## Supplementary material for "Transposon accumulation at xenobiotic gene family loci: a comparative genomic analysis in aphids": Sup_File_S2: acyrthosiphonPisum.filteredRepeats.gff (part 58 of 61)

```
NC_042496.1	RepeatMasker	LINE/I	31307418	31308099	426	+	.	ID="RND-6_FAMILY-3236";Tend="1043";Tstart="361";shortTE="F";uid="bfb6ab17-1c3a-4d60-b1f5-7a7605a41989"
NC_042496.1	RepeatMasker	DNA/Ginger-1	27303050	27303395	2759	+	.	ID="RND-6_FAMILY-22402";Tend="2620";Tstart="2276";shortTE="F";uid="06a46ff4-9782-4bf5-8224-557f4b0e93d1"
NC_042496.1	RepeatMasker	DNA/hAT-Ac	22077474	22077737	1073	+	.	ID="RND-1_FAMILY-290";Tend="2146";Tstart="1886";shortTE="F";uid="52a5a34f-fc3c-4f27-8862-4e698ddefa02"
NC_042496.1	RepeatMasker	DNA/Ginger-2	40651307	40651506	543	+	.	ID="RND-6_FAMILY-4584";Tend="1252";Tstart="1052";shortTE="F";uid="ac8b2a6f-8552-492b-ac39-e5a8f4cdfc0e"
NC_042496.1	RepeatMasker	LINE/CR1	31396352	31396469	700	+	.	ID="RND-6_FAMILY-2522";Tend="1073";Tstart="970";shortTE="F";uid="4ff9488d-8163-413b-83ef-9b4aaa004f2d"
NC_042496.1	RepeatMasker	DNA/Kolobok-E	19578734	19578967	451	+	.	ID="RND-6_FAMILY-22651";Tend="998";Tstart="785";shortTE="F";uid="a17672fc-bce0-4f91-bd41-abeffd93e849"
NC_042496.1	RepeatMasker	LTR/Gypsy	24621042	24621267	718	+	.	ID="RND-6_FAMILY-9417";Tend="1245";Tstart="1031";shortTE="F";uid="ff824cff-e4c2-4dbf-b917-d53634e3abdf"
NC_042496.1	RepeatMasker	DNA/hAT-Tip100	22334903	22335047	931	+	.	ID="DNA8-102_AP";Tend="155";Tstart="1";shortTE="F";uid="ad563f4c-6300-433f-89df-b06aef17ae05"
NC_042496.1	RepeatMasker	LINE/R1	35569347	35569959	702	+	.	ID="SART-9_API";TEgroup="ctg_4%7CSART-9_API%7C2";Tend="3674";Tstart="2912";shortTE="F";uid="96a7e660-dd1a-41b5-bd76-511e777ddfd9"
NC_042496.1	RepeatMasker	DNA/Merlin	18627117	18627346	474	+	.	ID="RND-6_FAMILY-13556";Tend="1581";Tstart="1358";shortTE="F";uid="1ffd795b-62e5-4b4f-989b-1a0717d03cb6"
NC_042496.1	RepeatMasker	DNA	39746891	39747020	874	+	.	ID="DNA4-3_AP";Tend="207";Tstart="76";shortTE="F";uid="ec2650d4-dc9b-4b4b-89f4-42996629b47f"
NC_042496.1	RepeatMasker	DNA	2921698	2921912	1623	+	.	ID="DNAX-10_AP";Tend="224";Tstart="4";shortTE="F";uid="60412329-9b7a-4526-80cb-b5118d60fb63"
NC_042496.1	RepeatMasker	DNA	40320762	40321209	2278	+	.	ID="TTAA19_AP";TEgroup="ctg_4%7CTTAA19_AP%7C4";Tend="528";Tstart="1";shortTE="F";uid="20fe01fa-5b6a-4efe-8642-798ef5d07fe2"
NC_042496.1	RepeatMasker	DNA/hAT-Charlie	3298343	3298515	813	+	.	ID="DNA8-55B_AP";Tend="185";Tstart="2";shortTE="F";uid="15e71e47-2785-4146-9054-98edddde56a7"
NC_042496.1	RepeatMasker	DNA/Ginger-1	32999239	32999575	2458	+	.	ID="RND-5_FAMILY-7031";Tend="1210";Tstart="880";shortTE="F";uid="9399ffb5-6e5b-4412-9c78-d4753e3818df"
NC_042496.1	RepeatMasker	DNA	18972942	18973444	3586	+	.	ID="TTAA19_AP";Tend="528";Tstart="1";shortTE="F";uid="2ab30876-a61b-4d5b-8310-e07c94523dff"
NC_042496.1	RepeatMasker	DNA/hAT-Tip100	22928061	22928205	418	+	.	ID="RND-6_FAMILY-4265";Tend="1582";Tstart="1425";shortTE="F";uid="66613ebe-4e82-497b-8922-f86344bba9f4"
NC_042496.1	RepeatMasker	Unknown	3654205	3654385	847	+	.	ID="RND-3_FAMILY-73";Tend="1168";Tstart="949";shortTE="F";uid="6607b11d-004b-4952-b4f4-4b0e653aa02f"
NC_042496.1	RepeatMasker	DNA/hAT-Tip100	42000164	42000265	752	+	.	ID="DNA8-106_AP";Tend="1366";Tstart="1268";shortTE="F";uid="c628c0a9-80b3-401a-916c-835abfc836a6"
NC_042496.1	RepeatMasker	DNA/MULE-NOF	37942030	37942230	415	+	.	ID="REHAVKUS1_AP";Tend="4400";Tstart="4220";shortTE="F";uid="5e1fe943-c75f-4b92-9900-6aec69ccb4af"
NC_042496.1	RepeatMasker	LINE/R1-LOA	12583476	12583837	1223	+	.	ID="RND-6_FAMILY-7558";Tend="1335";Tstart="934";shortTE="F";uid="2b1588e2-25fd-4cd2-85bf-ba8b23965210"
NC_042496.1	RepeatMasker	Retroposon?	22721359	22721743	3111	+	.	ID="RND-6_FAMILY-3042";Tend="1250";Tstart="866";shortTE="F";uid="69698ee2-c30a-4ec3-9e21-3bf2f2c2ebdd"
NC_042496.1	RepeatMasker	Unknown	37389999	37390254	1944	+	.	ID="RND-1_FAMILY-403";Tend="1642";Tstart="1386";shortTE="F";uid="339e9d43-e6db-4c40-917d-af78a8bf61e0"
NC_042496.1	RepeatMasker	DNA	20642377	20642652	2097	+	.	ID="DNA4-3_AP";Tend="276";Tstart="1";shortTE="F";uid="a1049112-5a45-44ad-82c1-cdd0e9ac7780"
NC_042496.1	RepeatMasker	Retroposon?	39626245	39626608	530	+	.	ID="RND-5_FAMILY-1426";Tend="2512";Tstart="2160";shortTE="F";uid="17c561d6-3298-4a56-92d5-dad4a6c5280c"
NC_042496.1	RepeatMasker	DNA/Ginger-1	26223575	26223787	888	+	.	ID="rnd-5_family-5803";Tend="1133";Tstart="789";shortTE="F";uid="3088ab54-7371-4c21-b964-0a92cb86ef13"
NC_042496.1	RepeatMasker	DNA/Ginger-1	40580152	40580352	1532	+	.	ID="RND-6_FAMILY-6101";Tend="1910";Tstart="1710";shortTE="F";uid="57edb43c-41c8-4a87-9ae8-edd541c86c3d"
NC_042496.1	RepeatMasker	DNA	4860592	4860757	1025	+	.	ID="DNA8-5_AP";Tend="234";Tstart="88";shortTE="F";uid="31c8ae58-2886-489b-a73d-af24d4efdd38"
NC_042496.1	RepeatMasker	DNA/Ginger-2	33701519	33701705	741	+	.	ID="RND-6_FAMILY-366";Tend="284";Tstart="80";shortTE="F";uid="8503c0a5-17fe-40e7-8e03-de1bc4f481e4"
NC_042496.1	RepeatMasker	Unknown	16485135	16485404	1372	+	.	ID="RND-1_FAMILY-367";Tend="1104";Tstart="857";shortTE="F";uid="e3cbe054-7189-4408-88ba-bbb14e809559"
NC_042496.1	RepeatMasker	DNA	5382606	5382978	1639	+	.	ID="RND-6_FAMILY-8931";Tend="1320";Tstart="899";shortTE="F";uid="8f18d00e-33a9-4643-afd6-c6367292aaab"
NC_042496.1	RepeatMasker	Unknown	20818660	20819261	3136	+	.	ID="RND-1_FAMILY-326";TEgroup="ctg_4%7CRND-1_FAMILY-326%7C1";Tend="1424";Tstart="507";shortTE="F";uid="cc1f90a5-66b5-4821-a6e9-7fcf34472b6e"
NC_042496.1	RepeatMasker	DNA/Ginger-1	36330049	36330385	2566	+	.	ID="RND-6_FAMILY-20286";Tend="2522";Tstart="2189";shortTE="F";uid="bcc75892-f6b4-475b-9fe3-3c5aeba11767"
NC_042496.1	RepeatMasker	Unknown	35130598	35130815	1253	+	.	ID="RND-1_FAMILY-64";Tend="1198";Tstart="981";shortTE="F";uid="d9905b5f-51d6-4005-aaab-b023a0fedec2"
NC_042496.1	RepeatMasker	DNA/hAT-Tip100	2171964	2172140	688	+	.	ID="HAT-N3_AP";Tend="799";Tstart="646";shortTE="F";uid="87d2a1b7-4fb3-4ef7-ab45-9f1fc059ba9e"
NC_042496.1	RepeatMasker	DNA/TcMar-m44	37675720	37675962	1941	+	.	ID="MARINERN-1B_AP";Tend="244";Tstart="1";shortTE="F";uid="6d3c172d-fbdb-4ac9-baca-11e15e39954b"
NC_042496.1	RepeatMasker	Unknown	36140966	36141339	958	+	.	ID="RND-4_FAMILY-188";Tend="1045";Tstart="644";shortTE="F";uid="f97840fb-0540-42c4-828d-65f8251a5ce8"
NC_042496.1	RepeatMasker	DNA	991568	991780	553	+	.	ID="RND-6_FAMILY-4715";Tend="1155";Tstart="934";shortTE="F";uid="611a3929-8823-4e28-9132-da853847d016"
NC_042496.1	RepeatMasker	RC/Helitron	23752864	23753166	528	+	.	ID="HELITRON-2_HMM";Tend="2911";Tstart="2604";shortTE="F";uid="d32877fe-9673-4c00-9c3a-60e80a5c7376"
NC_042496.1	RepeatMasker	Retroposon?	28220814	28221052	2020	+	.	ID="RND-6_FAMILY-2390";Tend="2529";Tstart="2291";shortTE="F";uid="ff7fc45a-0820-4d9e-a9b4-37001f51fd52"
NC_042496.1	RepeatMasker	Unknown	29415926	29416108	1599	+	.	ID="RND-1_FAMILY-161";Tend="1156";Tstart="974";shortTE="F";uid="8a4a8263-ced1-4ed1-abeb-12cdd2e8913e"
NC_042496.1	RepeatMasker	DNA/hAT-Tip100	22082921	22083226	1702	+	.	ID="RND-6_FAMILY-3005";Tend="1164";Tstart="865";shortTE="F";uid="20d886f3-4639-4997-bfd9-e2d4e7d08381"
NC_042496.1	RepeatMasker	Unknown	33041154	33041342	1605	+	.	ID="RND-1_FAMILY-214";Tend="1054";Tstart="865";shortTE="F";uid="22516850-f94e-4c6d-b4b5-fdf690521dd8"
NC_042496.1	RepeatMasker	DNA/Ginger-1	982599	982725	576	+	.	ID="rnd-6_family-954";Tend="1045";Tstart="851";shortTE="F";uid="34a4832a-7a1d-43c6-b6c9-9227db8ec0e5"
NC_042496.1	RepeatMasker	DNA/Ginger-1	970002	970838	2752	+	.	ID="rnd-6_family-20286";Tend="1901";Tstart="1029";shortTE="F";uid="16413e57-01fb-4298-b0f7-a2fb7c345a8d"
NC_042496.1	RepeatMasker	DNA/Kolobok-E	23617918	23618021	418	+	.	ID="RND-6_FAMILY-829";Tend="1399";Tstart="1292";shortTE="F";uid="75ebf8ed-c623-408c-83cc-86e5afde47cd"
NC_042496.1	RepeatMasker	DNA/Ginger-1	33230374	33230486	415	+	.	ID="RND-6_FAMILY-8793";Tend="980";Tstart="885";shortTE="F";uid="80095096-68e9-45df-996c-c781e69e8f19"
NC_042496.1	RepeatMasker	RC/Helitron	28225418	28225572	597	+	.	ID="RND-6_FAMILY-4171";Tend="657";Tstart="523";shortTE="F";uid="714d5084-6f8c-4689-9d11-c8aa4e47a885"
NC_042496.1	RepeatMasker	Unknown	20236805	20237857	4420	+	.	ID="RND-6_FAMILY-8160";Tend="1694";Tstart="655";shortTE="F";uid="8e966004-77af-40f3-bff7-a4353935ff09"
NC_042496.1	RepeatMasker	Unknown	22599815	22600058	1498	+	.	ID="RND-5_FAMILY-9291";Tend="1229";Tstart="987";shortTE="F";uid="0c036b72-522a-4804-a576-1a047429fefc"
NC_042496.1	RepeatMasker	DNA/Ginger-1	13714216	13714886	2474	+	.	ID="RND-6_FAMILY-9672";Tend="2290";Tstart="1576";shortTE="F";uid="b7f2c8c9-0637-48e2-b8ef-e25e2c6ebd0a"
NC_042496.1	RepeatMasker	DNA/hAT-hAT19	36499372	36499568	511	+	.	ID="DNA8-80_AP";Tend="202";Tstart="7";shortTE="F";uid="6476a3ce-fa49-4132-86b2-8c786cfcea04"
NC_042496.1	RepeatMasker	DNA/hAT-Tip100	36443641	36444401	3886	+	.	ID="RND-1_FAMILY-187";Tend="1323";Tstart="70";shortTE="F";uid="bafa8470-1a87-423a-9144-a71f5338b992"
NC_042496.1	RepeatMasker	Unknown	27351548	27351786	1117	+	.	ID="RND-1_FAMILY-113";Tend="1296";Tstart="1055";shortTE="F";uid="d9835ebf-3dc8-40a0-98f9-e48df0c013e3"
NC_042496.1	RepeatMasker	DNA/hAT-hAT19	14260727	14261185	934	+	.	ID="RND-6_FAMILY-23507";TEgroup="ctg_4%7CRND-6_FAMILY-23507%7C1";Tend="1168";Tstart="616";shortTE="F";uid="45afbb01-8a12-45d1-8085-b74325ae7b20"
NC_042496.1	RepeatMasker	DNA/Ginger	15369306	15369428	773	+	.	ID="RND-6_FAMILY-2771";Tend="937";Tstart="810";shortTE="F";uid="bfed64a9-fb05-4919-9c74-af4d827aaba1"
NC_042496.1	RepeatMasker	Retroposon?	17772911	17773018	447	+	.	ID="RND-6_FAMILY-6479";Tend="1630";Tstart="1533";shortTE="F";uid="83b4ecca-23b6-459c-8308-0b8067c53984"
NC_042496.1	RepeatMasker	Retroposon?	36022809	36022989	550	+	.	ID="RND-5_FAMILY-398";Tend="1809";Tstart="1622";shortTE="F";uid="d10256bd-5201-4be4-90c2-9227fca71cff"
NC_042496.1	RepeatMasker	DNA/MULE-MuDR	5522253	5522923	5595	+	.	ID="RND-6_FAMILY-10985";Tend="1027";Tstart="358";shortTE="F";uid="c252b8f2-d9aa-479f-b374-6662ba5ea6ee"
NC_042496.1	RepeatMasker	LINE/L2	39202457	39202737	548	+	.	ID="RND-4_FAMILY-1214";Tend="1662";Tstart="1349";shortTE="F";uid="7cc2eef2-97f9-47a9-932c-407d2e595899"
NC_042496.1	RepeatMasker	DNA/Ginger-1	16450487	16450641	596	+	.	ID="RND-6_FAMILY-9672";Tend="1021";Tstart="874";shortTE="F";uid="25e5af4f-7216-44ca-8c54-834cfd69e5f7"
NC_042496.1	RepeatMasker	DNA/Maverick	39795047	39795207	527	+	.	ID="POLINTON-1_ACE";Tend="6683";Tstart="6513";shortTE="F";uid="ba2075df-27d9-4671-9725-e7deaa49d367"
NC_042496.1	RepeatMasker	DNA/Ginger-1	34109751	34110631	1008	+	.	ID="RND-6_FAMILY-20286";Tend="1984";Tstart="1083";shortTE="F";uid="e8cf1fec-795b-4a26-a9ac-73c2253a6a0b"
NC_042496.1	RepeatMasker	RC/Helitron	15398364	15398496	912	+	.	ID="RND-6_FAMILY-2195";Tend="1277";Tstart="1132";shortTE="F";uid="99be716f-29c3-40de-bf77-7be5cd92f7a7"
NC_042496.1	RepeatMasker	DNA/hAT-Tip100	20099673	20100292	2441	+	.	ID="dna8-13_ap";Tend="626";Tstart="1";shortTE="F";uid="cc707a03-5d5f-49c1-b1a6-98e4c3449b9c"
NC_042496.1	RepeatMasker	Retroposon?	30225201	30225327	402	+	.	ID="RND-5_FAMILY-398";Tend="1479";Tstart="1353";shortTE="F";uid="3f1576d6-e9df-4ecb-8960-65cc460881a8"
NC_042496.1	RepeatMasker	DNA	642161	642508	746	+	.	ID="DNA4-2_AP";Tend="388";Tstart="1";shortTE="F";uid="f7a7d30b-0f32-4946-a2f4-e8604274106e"
NC_042496.1	RepeatMasker	DNA/hAT-Tip100	1174459	1174606	596	+	.	ID="DNA8-6_AP";Tend="172";Tstart="1";shortTE="F";uid="6e0d5592-fdd9-49d2-8d0d-1e43e6a94926"
NC_042496.1	RepeatMasker	DNA/Ginger-1	40833080	40833789	5697	+	.	ID="RND-6_FAMILY-51198";Tend="2541";Tstart="1847";shortTE="F";uid="e179e504-c134-4dd1-bd6b-48938d9f33e6"
NC_042496.1	RepeatMasker	RC/Helitron	16712472	16712879	1153	+	.	ID="RND-4_FAMILY-831";Tend="1424";Tstart="1046";shortTE="F";uid="9a04a08e-5f84-4dac-87eb-03ed02b47734"
NC_042496.1	RepeatMasker	Unknown	37220968	37221310	1713	+	.	ID="RND-6_FAMILY-2242";Tend="1385";Tstart="1045";shortTE="F";uid="3c9566fd-65d2-4a76-a411-b763e813880a"
NC_042496.1	RepeatMasker	DNA/Kolobok-E	35994735	35994860	463	+	.	ID="RND-6_FAMILY-5494";Tend="884";Tstart="769";shortTE="F";uid="7b0fd606-152f-48b2-bcc0-36b9416d9dbc"
NC_042496.1	RepeatMasker	LINE/I	31908006	31908259	747	+	.	ID="RND-5_FAMILY-13716";Tend="1673";Tstart="1453";shortTE="F";uid="544b6bef-8e04-459d-8218-724d35780234"
NC_042496.1	RepeatMasker	Retroposon?	23385036	23385254	682	+	.	ID="RND-6_FAMILY-7552";Tend="2556";Tstart="2324";shortTE="F";uid="0a836d27-2be5-4711-ad6a-94dd928140e1"
NC_042496.1	RepeatMasker	DNA	33446570	33447063	2564	+	.	ID="RND-6_FAMILY-14385";Tend="1379";Tstart="890";shortTE="F";uid="aec655e0-3422-4e46-b580-1c1b12015fa6"
NC_042496.1	RepeatMasker	DNA	29701846	29701974	902	+	.	ID="RND-6_FAMILY-275";Tend="1000";Tstart="880";shortTE="F";uid="61db6008-455c-4d5e-bc62-ece552d203e0"
NC_042496.1	RepeatMasker	DNA	32853554	32853732	632	+	.	ID="DNA2-3_AP";Tend="203";Tstart="49";shortTE="F";uid="0c9fb142-b3a4-4ce7-8478-2467ecb1603d"
NC_042496.1	RepeatMasker	DNA/Kolobok-E	8882066	8882273	507	+	.	ID="RND-5_FAMILY-854";Tend="1182";Tstart="979";shortTE="F";uid="2b055f69-fade-44bf-8a17-1ed3c5075442"
NC_042496.1	RepeatMasker	DNA	36989378	36989502	1054	+	.	ID="DNA3-1_AP";Tend="126";Tstart="1";shortTE="F";uid="8444e98d-f19a-464a-9e1e-1e52788b7fed"
NC_042496.1	RepeatMasker	DNA	5965020	5965134	454	+	.	ID="dna4-2_ap";Tend="208";Tstart="95";shortTE="F";uid="194cf38f-816b-4dd1-87e0-0801ae2f2d0f"
NC_042496.1	RepeatMasker	Unknown	8138139	8138960	6235	+	.	ID="RND-5_FAMILY-10";Tend="2298";Tstart="1490";shortTE="F";uid="0ac7077c-7d34-49d3-a093-b261cc01c7ed"
NC_042496.1	RepeatMasker	DNA	24653215	24653538	1267	+	.	ID="TTAA25_AP";Tend="432";Tstart="86";shortTE="F";uid="baf2c8df-ad5b-444f-b1a9-7ea586dc2649"
NC_042496.1	RepeatMasker	DNA	15311147	15311522	1088	+	.	ID="RND-5_FAMILY-294";Tend="825";Tstart="446";shortTE="F";uid="23252b7c-25c1-46e5-b29a-0e158a7b1fbe"
NC_042496.1	RepeatMasker	DNA	40014187	40014381	831	+	.	ID="RND-5_FAMILY-294";Tend="891";Tstart="698";shortTE="F";uid="38078138-bdec-429d-99eb-a88140b97279"
NC_042496.1	RepeatMasker	DNA/Kolobok-E	31042656	31042814	970	+	.	ID="RND-1_FAMILY-42";Tend="1452";Tstart="1294";shortTE="F";uid="c7691847-451e-403e-9653-6b126bdfdd1d"
NC_042496.1	RepeatMasker	LINE/CR1	21794804	21795359	1485	+	.	ID="RND-6_FAMILY-65";Tend="701";Tstart="213";shortTE="F";uid="5d8ad17e-ec4d-4038-a894-ae903749a881"
NC_042496.1	RepeatMasker	Unknown	17188396	17188625	750	+	.	ID="RND-6_FAMILY-7855";Tend="1103";Tstart="870";shortTE="F";uid="a54a3b2b-d11c-4961-b091-687e1a6eef18"
NC_042496.1	RepeatMasker	DNA/hAT-Tip100	25795951	25796362	2138	+	.	ID="dna8-19_ap";Tend="373";Tstart="5";shortTE="F";uid="1c2b74ce-e5d6-4172-b36a-7486b420f78e"
NC_042496.1	RepeatMasker	DNA/Ginger-1	27786498	27786682	640	+	.	ID="RND-6_FAMILY-717";Tend="1411";Tstart="1213";shortTE="F";uid="63f81f2b-90ba-492f-a277-e9d181ca4e24"
NC_042496.1	RepeatMasker	Unknown	36412050	36412331	432	+	.	ID="RND-6_FAMILY-37678";Tend="1789";Tstart="1502";shortTE="F";uid="74d67ccb-a650-42ef-b138-3b28011c638b"
NC_042496.1	RepeatMasker	Retroposon?	4358814	4360178	9385	+	.	ID="RND-5_FAMILY-3709";Tend="2150";Tstart="839";shortTE="F";uid="10c47308-ea29-4f91-8730-c52da16b0412"
NC_042496.1	RepeatMasker	Unknown	6345217	6345458	1651	+	.	ID="RND-6_FAMILY-1741";Tend="1266";Tstart="1010";shortTE="F";uid="9d6a6719-6c24-4334-a0e3-1c1b458a20bd"
NC_042496.1	RepeatMasker	DNA/hAT-Tip100	4640508	4641118	2102	+	.	ID="RND-5_FAMILY-3283";Tend="2235";Tstart="1630";shortTE="F";uid="2cd7a3c0-3646-4b98-a24c-f432c84def2f"
NC_042496.1	RepeatMasker	DNA/Kolobok-E	6140366	6140512	637	+	.	ID="RND-1_FAMILY-218";Tend="1224";Tstart="1087";shortTE="F";uid="55d6c531-2a1a-4555-a4f1-e8246777ac8b"
NC_042496.1	RepeatMasker	DNA/hAT	1018375	1018512	420	+	.	ID="RND-5_FAMILY-2423";Tend="1146";Tstart="1020";shortTE="F";uid="532ef50c-4c44-4f7b-950f-81a999a9e2ce"
NC_042496.1	RepeatMasker	Unknown	15287410	15287872	1801	+	.	ID="RND-6_FAMILY-8092";Tend="1518";Tstart="1060";shortTE="F";uid="def53504-5f24-4626-97e1-1d2ef45084e6"
NC_042496.1	RepeatMasker	DNA/hAT-Charlie	35085560	35085840	1479	+	.	ID="DNA8-33_AP";Tend="328";Tstart="38";shortTE="F";uid="cb124ab8-67bf-46e7-b4c2-ca49f413c4e7"
NC_042496.1	RepeatMasker	DNA/Kolobok-E	22269248	22269662	1353	+	.	ID="KOLOBOKE-4_AP";Tend="3183";Tstart="2753";shortTE="F";uid="4cf13470-ce86-404f-9d42-380aa560f301"
NC_042496.1	RepeatMasker	DNA/Ginger-1	9872671	9872863	1111	+	.	ID="RND-6_FAMILY-20286";Tend="952";Tstart="752";shortTE="F";uid="3774b7a7-0f7b-4355-81e9-fc4584a353a7"
NC_042496.1	RepeatMasker	DNA/hAT-Tip100	553489	553637	680	+	.	ID="RND-5_FAMILY-3568";Tend="1289";Tstart="1154";shortTE="F";uid="6b38c2b2-5105-495c-ab36-412ec86d13f1"
NC_042496.1	RepeatMasker	DNA/Ginger-1	8149540	8149844	2959	+	.	ID="rnd-6_family-14973";Tend="1491";Tstart="774";shortTE="F";uid="3de4fa0f-e0d7-49fa-815d-208007994506"
NC_042496.1	RepeatMasker	DNA	29513579	29513686	433	+	.	ID="RND-6_FAMILY-2385";Tend="500";Tstart="400";shortTE="F";uid="cf7adfc2-80df-4500-9d20-e1761814f482"
NC_042496.1	RepeatMasker	DNA/Kolobok-T2	13850328	13850658	1074	+	.	ID="RND-1_FAMILY-194";Tend="1073";Tstart="746";shortTE="F";uid="7830a5bd-cd13-4835-9131-3157685b9eee"
NC_042496.1	RepeatMasker	DNA/Kolobok-E	42139413	42139664	1451	+	.	ID="RND-6_FAMILY-26970";Tend="1253";Tstart="996";shortTE="F";uid="ca8e7215-8e03-454f-9ad9-0760ce46c218"
NC_042496.1	RepeatMasker	Retroposon?	40287393	40287912	1353	+	.	ID="RND-6_FAMILY-193";Tend="929";Tstart="418";shortTE="F";uid="77e3f550-5289-4465-b722-06ef172b8ba5"
NC_042496.1	RepeatMasker	DNA/hAT-Tip100	2484456	2484905	3504	+	.	ID="RND-1_FAMILY-547";Tend="1216";Tstart="786";shortTE="F";uid="1d34177d-3940-4613-87ee-92da37d4b922"
NC_042496.1	RepeatMasker	Retroposon?	4110250	4110472	422	+	.	ID="SINE2-2_AP";Tend="236";Tstart="1";shortTE="F";uid="c3a56699-c0e7-435b-8780-87f86b06e190"
NC_042496.1	RepeatMasker	Unknown	3451907	3452043	1115	+	.	ID="RND-1_FAMILY-78";Tend="1066";Tstart="932";shortTE="F";uid="0b4c86a7-0b26-4191-8b88-5e9992a0bc12"
NC_042496.1	RepeatMasker	DNA	30727226	30727700	826	+	.	ID="RND-6_FAMILY-10875";Tend="1783";Tstart="1337";shortTE="F";uid="21245ff1-5e66-499d-b09b-fb5861359b74"
NC_042496.1	RepeatMasker	DNA/Kolobok-E	24158362	24158650	1386	+	.	ID="KOLOBOKE-3_AP";Tend="2186";Tstart="1886";shortTE="F";uid="e2b4f1b0-cecb-4047-beb3-cb387512fe3a"
NC_042496.1	RepeatMasker	DNA/hAT-Ac	15294072	15294516	3001	+	.	ID="RND-5_FAMILY-220";Tend="1848";Tstart="1410";shortTE="F";uid="eff81aa9-11e3-41c8-aeb8-918a7a2a010c"
NC_042496.1	RepeatMasker	DNA/Ginger-1	20807423	20807578	763	+	.	ID="RND-5_FAMILY-7031";Tend="1009";Tstart="865";shortTE="F";uid="0387ca51-1c8b-4ea3-be3c-c8617fcb8647"
NC_042496.1	RepeatMasker	Retroposon?	24623804	24624134	1938	+	.	ID="RND-6_FAMILY-11842";Tend="2221";Tstart="1784";shortTE="F";uid="b96dd76e-594b-429d-9171-645529fac627"
NC_042496.1	RepeatMasker	DNA	15562699	15562911	1150	+	.	ID="TTAA3_AP";Tend="230";Tstart="2";shortTE="F";uid="fac27f4c-0d28-4f0a-881d-2d6fc80b86c0"
NC_042496.1	RepeatMasker	DNA/hAT-Tip100	30774400	30774858	1214	+	.	ID="DNA8-100B_AP";Tend="501";Tstart="1";shortTE="F";uid="5d5c0a18-f487-40de-9ad1-4d3c8dff43bd"
NC_042496.1	RepeatMasker	DNA/Kolobok-E	27029375	27029611	693	+	.	ID="RND-6_FAMILY-5494";Tend="963";Tstart="748";shortTE="F";uid="7fc1177d-2425-4d78-85a9-87ece1087ce5"
NC_042496.1	RepeatMasker	Unknown	38289107	38289248	646	+	.	ID="RND-5_FAMILY-4321";Tend="1162";Tstart="978";shortTE="F";uid="51467233-07d6-46b0-aa19-c5663594981f"
NC_042496.1	RepeatMasker	DNA	13768879	13769063	1540	+	.	ID="RND-6_FAMILY-14385";Tend="1098";Tstart="914";shortTE="F";uid="ea8004b0-587a-4280-afe7-9e057db5810a"
NC_042496.1	RepeatMasker	Retroposon?	2485599	2486176	2398	+	.	ID="RND-6_FAMILY-2390";Tend="2812";Tstart="2217";shortTE="F";uid="e0e24200-6251-4565-85b2-2b3e84b7c0bc"
NC_042496.1	RepeatMasker	Retroposon?	15032730	15033071	3497	+	.	ID="SINE2-1_AP";Tend="1768";Tstart="522";shortTE="F";uid="e5c9b38f-030d-4c00-922c-088c3c8a859a"
NC_042496.1	RepeatMasker	DNA/hAT-Tip100	10355331	10355625	2238	+	.	ID="DNA8-106_AP";Tend="302";Tstart="1";shortTE="F";uid="0cdca291-e80e-42d3-8497-6ba72a1dec18"
NC_042496.1	RepeatMasker	Unknown	33026189	33026496	2373	+	.	ID="RND-5_FAMILY-199";Tend="1320";Tstart="1010";shortTE="F";uid="6f1d42f8-84b8-4345-abd7-e65a81e416ac"
NC_042496.1	RepeatMasker	Retroposon?	31382185	31382453	939	+	.	ID="RND-5_FAMILY-7341";Tend="1901";Tstart="1701";shortTE="F";uid="d0ac7a55-8e5d-4b0c-a02a-1d2f25b6b5df"
NC_042496.1	RepeatMasker	DNA/hAT-Tip100	20768110	20768294	421	+	.	ID="RND-1_FAMILY-139";Tend="1358";Tstart="1166";shortTE="F";uid="199c70dd-684d-4325-b8d9-ff1a1bd67d26"
NC_042496.1	RepeatMasker	Retroposon?	27905017	27905212	630	+	.	ID="SINE2-1_AP";Tend="1410";Tstart="1220";shortTE="F";uid="6fdec47b-3276-4068-b922-3d57834cb7df"
NC_042496.1	RepeatMasker	DNA	2865473	2865941	2602	+	.	ID="DNAX-2_AP";Tend="467";Tstart="1";shortTE="F";uid="1af119fc-3f59-4b58-a3ef-6c6babe31ef0"
NC_042496.1	RepeatMasker	DNA	35517748	35517992	573	+	.	ID="dna4-2_ap";Tend="226";Tstart="1";shortTE="F";uid="92672929-f25e-4585-b1c8-fbc19c871870"
NC_042496.1	RepeatMasker	DNA/Ginger-1	40528175	40528499	471	+	.	ID="RND-4_FAMILY-641";Tend="1203";Tstart="904";shortTE="F";uid="29994272-db2c-45ca-b93b-ff68ea3952cb"
NC_042496.1	RepeatMasker	DNA/hAT	42223015	42223572	2826	+	.	ID="RND-6_FAMILY-45";Tend="1756";Tstart="1206";shortTE="F";uid="2748446f-8e0f-40b5-84f5-4f57089524fd"
NC_042496.1	RepeatMasker	DNA/hAT?	31904923	31905435	1432	+	.	ID="DNA8-60_AP";Tend="532";Tstart="95";shortTE="F";uid="a2bf0a8e-af26-4ecf-9fe3-f05a576a824f"
NC_042496.1	RepeatMasker	DNA/hAT	19957362	19957484	555	+	.	ID="RND-6_FAMILY-15151";Tend="140";Tstart="24";shortTE="F";uid="9aac0340-3cdc-43ab-8957-edca3a51ada1"
NC_042496.1	RepeatMasker	DNA/Ginger-1	34857667	34858049	2755	+	.	ID="RND-6_FAMILY-20286";Tend="1171";Tstart="775";shortTE="F";uid="4bcc18be-e099-44a4-9ae4-70d217b0e65d"
NC_042496.1	RepeatMasker	Retroposon?	40921755	40922399	679	+	.	ID="RND-5_FAMILY-4209";Tend="2105";Tstart="1449";shortTE="F";uid="64b15acb-04e9-4f88-99c4-ea7e041737d8"
NC_042496.1	RepeatMasker	DNA/hAT-Tip100	38640332	38640558	524	+	.	ID="RND-6_FAMILY-3120";TEgroup="ctg_4%7CRND-6_FAMILY-3120%7C1";Tend="1124";Tstart="812";shortTE="F";uid="8192b5d1-4fe1-44f2-81fe-7c0da24b2366"
NC_042496.1	RepeatMasker	Retroposon?	19576880	19577005	401	+	.	ID="SINE2-2_AP";Tend="1590";Tstart="1465";shortTE="F";uid="133a739a-1765-47aa-bdd3-ea712e1d6749"
NC_042496.1	RepeatMasker	DNA	11343555	11343656	665	+	.	ID="RND-6_FAMILY-847";Tend="661";Tstart="561";shortTE="F";uid="65c05435-8c9f-425f-a189-ae3be897d3a9"
NC_042496.1	RepeatMasker	DNA	661635	661816	1075	+	.	ID="RND-6_FAMILY-8494";Tend="642";Tstart="464";shortTE="F";uid="bcc01467-3319-4d5a-83e1-bece1e32971d"
NC_042496.1	RepeatMasker	DNA	6760675	6760901	608	+	.	ID="dna4-2b_ap";TEgroup="ctg_4%7Cdna4-2b_ap%7C1";Tend="773";Tstart="15";shortTE="F";uid="0d2d8180-4990-4988-a9d3-ab00a3a208b0"
NC_042496.1	RepeatMasker	DNA	36594452	36594814	1623	+	.	ID="ttaa5_ap";Tend="355";Tstart="1";shortTE="F";uid="0decd05a-eb96-4516-8160-61fe7d9046ec"
NC_042496.1	RepeatMasker	DNA/Ginger	39239233	39239343	4919	+	.	ID="RND-6_FAMILY-2771";Tend="2614";Tstart="1773";shortTE="F";uid="ecc6b6dc-e107-4bde-a5ac-8bcb6e99b070"
NC_042496.1	RepeatMasker	Unknown	3462128	3462404	1161	+	.	ID="RND-1_FAMILY-63";Tend="1201";Tstart="914";shortTE="F";uid="88dca442-bc20-4b21-adcc-b5c495aa1c6d"
NC_042496.1	RepeatMasker	DNA/hAT-Charlie	24790364	24790651	2149	+	.	ID="DNA8-86_AP";Tend="364";Tstart="76";shortTE="F";uid="eed08088-6028-48b5-9209-9b80a7d1f4c9"
NC_042496.1	RepeatMasker	DNA	14280467	14280644	1191	+	.	ID="DNA8-38_AP";Tend="462";Tstart="291";shortTE="F";uid="243df1af-77f9-484b-b192-f933797a6691"
NC_042496.1	RepeatMasker	Unknown	26180685	26180915	582	+	.	ID="RND-5_FAMILY-7540";Tend="2565";Tstart="2369";shortTE="F";uid="2665b0f8-b4f6-40f7-8dbb-07ef465c6b2a"
NC_042496.1	RepeatMasker	DNA/hAT-Tip100	2411105	2411665	3597	+	.	ID="HAT-N16_AP";Tend="615";Tstart="1";shortTE="F";uid="e5d295fe-cde2-43cf-8518-8a49aa67b442"
NC_042496.1	RepeatMasker	DNA/Kolobok-E	12984740	12985141	2021	+	.	ID="RND-6_FAMILY-9043";Tend="1513";Tstart="1159";shortTE="F";uid="46dac47f-a352-46a3-9cd6-476d54673bb2"
NC_042496.1	RepeatMasker	RC/Helitron	24326868	24327258	2110	+	.	ID="RND-6_FAMILY-19097";Tend="990";Tstart="603";shortTE="F";uid="4309bc2d-9648-41f7-b915-07c8cc21ee07"
NC_042496.1	RepeatMasker	DNA/Ginger-1	2348407	2348608	1228	+	.	ID="RND-5_FAMILY-7031";Tend="1077";Tstart="879";shortTE="F";uid="18680e40-90fe-4f88-a5e5-06912d433eb5"
NC_042496.1	RepeatMasker	DNA/hAT-Tip100	17269743	17270029	1551	+	.	ID="RND-4_FAMILY-2225";Tend="1304";Tstart="1029";shortTE="F";uid="d9425b3d-7397-455f-afb9-775618d33daa"
NC_042496.1	RepeatMasker	DNA/Ginger-1	19902095	19902541	1698	+	.	ID="rnd-6_family-9672";Tend="1357";Tstart="800";shortTE="F";uid="ab22da0b-f4d6-4895-a3d7-450c6b818ff3"
NC_042496.1	RepeatMasker	LTR/Copia	40324975	40325371	1136	+	.	ID="RND-5_FAMILY-1125";Tend="917";Tstart="584";shortTE="F";uid="43590405-b30c-4cdb-b20a-cacc358e3147"
NC_042496.1	RepeatMasker	Unknown	15724932	15725075	428	+	.	ID="RND-6_FAMILY-7787";Tend="1457";Tstart="1314";shortTE="F";uid="70a03c98-3830-44fd-9830-462d981a384f"
NC_042496.1	RepeatMasker	DNA	33225773	33225988	1214	+	.	ID="RND-6_FAMILY-8931";Tend="1366";Tstart="1152";shortTE="F";uid="5ba071a7-218d-4683-81c6-2bacda60c6ec"
NC_042496.1	RepeatMasker	Unknown	2893424	2893784	1855	+	.	ID="RND-5_FAMILY-4664";Tend="1255";Tstart="901";shortTE="F";uid="d0bddc49-8d55-40b4-92a5-a2a75e24f8dd"
NC_042496.1	RepeatMasker	Retroposon?	3158792	3158908	879	+	.	ID="RND-6_FAMILY-29059";Tend="2544";Tstart="2205";shortTE="F";uid="27dd4624-40ab-4a67-80c2-90a7a2a6a173"
NC_042496.1	RepeatMasker	DNA/MULE-NOF	26445454	26445726	1710	+	.	ID="RND-1_FAMILY-111";Tend="1524";Tstart="1227";shortTE="F";uid="616e486f-2bd0-4385-8440-07bec2ec235d"
NC_042496.1	RepeatMasker	DNA/hAT	8795885	8796007	552	+	.	ID="DNA8-105_AP";Tend="141";Tstart="17";shortTE="F";uid="86d8645b-fe91-4d38-a506-1c646ca611a5"
NC_042496.1	RepeatMasker	Retroposon?	19191038	19191225	1044	+	.	ID="RND-6_FAMILY-29059";Tend="2354";Tstart="2170";shortTE="F";uid="b7173ff0-edd8-45e1-a5c8-bf3310c212db"
NC_042496.1	RepeatMasker	Unknown	36661896	36662379	1074	+	.	ID="RND-6_FAMILY-150";Tend="1180";Tstart="657";shortTE="F";uid="16a53b4a-4a31-4da0-a6fb-8add2b42f709"
NC_042496.1	RepeatMasker	DNA/Ginger-1	10060069	10060724	1915	+	.	ID="RND-6_FAMILY-8793";Tend="881";Tstart="145";shortTE="F";uid="7382e89a-a84c-4594-9e71-2be438abd218"
NC_042496.1	RepeatMasker	DNA	3401344	3401777	837	+	.	ID="TTAA2D_AP";Tend="431";Tstart="2";shortTE="F";uid="59cb50c8-bc9d-4fa2-bbea-a3073cecbb41"
NC_042496.1	RepeatMasker	DNA	31522230	31522640	647	+	.	ID="RND-6_FAMILY-10875";Tend="1782";Tstart="1361";shortTE="F";uid="c1f79bdd-418c-4100-a5f4-2eb162db6569"
NC_042496.1	RepeatMasker	Unknown	22041353	22041675	1015	+	.	ID="RND-6_FAMILY-13867";Tend="710";Tstart="388";shortTE="F";uid="bebeb447-d5cd-4695-8665-4e69ac2fe41f"
NC_042496.1	RepeatMasker	LINE/I-Jockey	39196550	39197166	5359	+	.	ID="RND-1_FAMILY-267";Tend="1224";Tstart="610";shortTE="F";uid="d93d3f00-a255-4c84-968f-d6c0523878cc"
NC_042496.1	RepeatMasker	DNA	20428924	20429181	815	+	.	ID="TTAA3_AP";Tend="429";Tstart="164";shortTE="F";uid="b0548922-bcdf-45be-b3a3-c3db7d79fae8"
NC_042496.1	RepeatMasker	DNA/hAT-Tip100	15057253	15057656	2631	+	.	ID="HAT-N16_AP";Tend="447";Tstart="1";shortTE="F";uid="417a8370-641e-46a9-af45-2edb9203d923"
NC_042496.1	RepeatMasker	DNA/hAT	3813504	3814095	2874	+	.	ID="DNA8-74_AP";TEgroup="ctg_4%7CDNA8-74_AP%7C1";Tend="902";Tstart="1";shortTE="F";uid="6e42e87c-402c-4b8e-8d77-5971a58a0a92"
NC_042496.1	RepeatMasker	DNA/hAT?	33161114	33161484	1876	+	.	ID="RND-5_FAMILY-1226";Tend="1374";Tstart="956";shortTE="F";uid="e80d5b8c-7816-4a74-9db1-63ecc5dd7bee"
NC_042496.1	RepeatMasker	Unknown	6019031	6019225	1160	+	.	ID="RND-6_FAMILY-1373";Tend="1362";Tstart="1174";shortTE="F";uid="4dad05f6-d816-41b5-ba62-7dc464e2415c"
NC_042496.1	RepeatMasker	Unknown	2618095	2618371	519	+	.	ID="RND-5_FAMILY-26";Tend="1485";Tstart="1271";shortTE="F";uid="a48da2a6-a45d-4a11-87db-764b621a36fb"
NC_042496.1	RepeatMasker	DNA/hAT-Ac	8370515	8370777	411	+	.	ID="DNA8-39_AP";TEgroup="ctg_4%7CDNA8-39_AP%7C2";Tend="1044";Tstart="122";shortTE="T";uid="417c47af-86a8-4518-9c19-b1b1e98b2b15"
NC_042496.1	RepeatMasker	DNA/Ginger-1	23214219	23214450	482	+	.	ID="RND-5_FAMILY-1668";Tend="1931";Tstart="1685";shortTE="F";uid="803e07c6-8aa3-4cb1-abcf-b72757f80ee6"
NC_042496.1	RepeatMasker	Unknown	42319311	42319454	669	+	.	ID="RND-6_FAMILY-19092";Tend="537";Tstart="275";shortTE="F";uid="361f1154-72c4-431e-8681-9d19dd0abab5"
NC_042496.1	RepeatMasker	DNA/Kolobok-E	15152386	15152815	541	+	.	ID="KOLOBOKE-3_AP";TEgroup="ctg_4%7CKOLOBOKE-3_AP%7C1";Tend="5223";Tstart="4779";shortTE="F";uid="26c66227-f879-435e-9cba-7a660b9d40b3"
NC_042496.1	RepeatMasker	DNA/hAT	25054362	25054661	2274	+	.	ID="RND-1_FAMILY-530";Tend="848";Tstart="559";shortTE="F";uid="ab634c83-42d9-4b7f-98c1-503da752080b"
NC_042496.1	RepeatMasker	DNA/hAT-hAT19	8340463	8340619	782	+	.	ID="HAT-N9_AP";Tend="159";Tstart="1";shortTE="F";uid="9f4db7b3-a52b-4fd0-8f3c-ef4c8d9dcd46"
NC_042496.1	RepeatMasker	DNA/hAT-Tip100	29556769	29556916	863	+	.	ID="RND-6_FAMILY-620";Tend="772";Tstart="604";shortTE="F";uid="10557427-36e3-4c7d-b1ec-db594ef60c15"
NC_042496.1	RepeatMasker	LINE/CR1	13056412	13057058	2783	+	.	ID="RND-6_FAMILY-9582";Tend="1448";Tstart="817";shortTE="F";uid="325ee6a5-e7ed-4396-b94a-ba30679a358f"
NC_042496.1	RepeatMasker	Unknown	40746331	40746544	517	+	.	ID="RND-6_FAMILY-7178";Tend="1000";Tstart="809";shortTE="F";uid="d29e2d9a-bd55-42cc-8e51-8e3a1e18c8f8"
NC_042496.1	RepeatMasker	LINE/I-Jockey	4879899	4880293	1582	+	.	ID="RND-6_FAMILY-10407";Tend="1183";Tstart="698";shortTE="F";uid="c677b01d-2a48-4aed-a327-8ae60f833e19"
NC_042496.1	RepeatMasker	Unknown	13495129	13495408	1596	+	.	ID="RND-6_FAMILY-6823";Tend="1245";Tstart="923";shortTE="F";uid="90d9ca6e-a81d-4967-81e9-79013781a740"
NC_042496.1	RepeatMasker	DNA	3767189	3767636	2542	+	.	ID="DNAX-2_AP";Tend="467";Tstart="1";shortTE="F";uid="e74ff6fc-13c8-4eef-8f26-ac6594954d21"
NC_042496.1	RepeatMasker	DNA/Ginger-1	24447705	24448006	2102	+	.	ID="rnd-6_family-1559";Tend="2544";Tstart="2282";shortTE="F";uid="631a1306-0bd2-43f0-9fb5-3165d4ccda8a"
NC_042496.1	RepeatMasker	DNA/hAT-hAT19	37667065	37667262	426	+	.	ID="DNA8-52B_AP";Tend="213";Tstart="1";shortTE="F";uid="d9c1b70b-e921-477e-ad4f-dc0a035380b5"
NC_042496.1	RepeatMasker	DNA/hAT-Tip100	18666912	18667066	1202	+	.	ID="RND-5_FAMILY-1460";Tend="623";Tstart="467";shortTE="F";uid="89b0fa89-c50a-44ba-b5fc-36cd38e8281c"
NC_042496.1	RepeatMasker	DNA/hAT-Ac	41792793	41793073	755	+	.	ID="RND-5_FAMILY-3706";Tend="2462";Tstart="2203";shortTE="F";uid="5c44eed3-a635-452c-a854-2dc29d7cfbc2"
NC_042496.1	RepeatMasker	DNA/Ginger	673959	674137	887	+	.	ID="RND-6_FAMILY-2771";Tend="1040";Tstart="826";shortTE="F";uid="ea52bc7b-d751-4a52-958c-b30931d61a2f"
NC_042496.1	RepeatMasker	DNA/Kolobok-E	13331119	13331687	749	+	.	ID="RND-5_FAMILY-751";Tend="1032";Tstart="461";shortTE="F";uid="36846a7d-c99d-45de-b789-6c9fff5dc4e8"
NC_042496.1	RepeatMasker	Unknown	21793821	21794053	694	+	.	ID="RND-4_FAMILY-188";Tend="978";Tstart="684";shortTE="F";uid="73d983a8-94d7-4ed5-9bad-9e882474701a"
NC_042496.1	RepeatMasker	DNA/hAT-Ac	4320239	4320469	749	+	.	ID="DNA8-93_AP";Tend="418";Tstart="213";shortTE="F";uid="593b38b5-71ec-451c-940b-7781def6eb82"
NC_042496.1	RepeatMasker	DNA/hAT-Tip100	33029056	33029223	920	+	.	ID="DNA8-63_AP";Tend="168";Tstart="1";shortTE="F";uid="0c96b71e-baa9-4ab0-b320-3656b48866fb"
NC_042496.1	RepeatMasker	DNA	37987278	37987873	4371	+	.	ID="TTAA20_AP";Tend="663";Tstart="1";shortTE="F";uid="75bd26ab-5853-4dd2-afa1-a7afed205c63"
NC_042496.1	RepeatMasker	DNA/Kolobok-E	17881494	17881633	630	+	.	ID="RND-6_FAMILY-15442";Tend="880";Tstart="753";shortTE="F";uid="0f09b1f3-1ce8-48ef-be1c-6a588daa13cd"
NC_042496.1	RepeatMasker	DNA	30258053	30258439	1155	+	.	ID="ttaa3c_ap";Tend="421";Tstart="56";shortTE="F";uid="14297eef-5e20-47ce-9440-584a13d8140b"
NC_042496.1	RepeatMasker	DNA/Ginger-1	15809232	15809382	4185	+	.	ID="rnd-6_family-1559";Tend="1466";Tstart="1223";shortTE="F";uid="a9bcf55d-fe7e-488b-a1f5-1c3ad6f15640"
NC_042496.1	RepeatMasker	DNA	32646321	32646615	579	+	.	ID="TTAA2C_AP";Tend="423";Tstart="129";shortTE="F";uid="6a69cbbb-b4a3-486c-9cfd-579316b00d78"
NC_042496.1	RepeatMasker	RC/Helitron	15582455	15582806	1874	+	.	ID="RND-1_FAMILY-527";Tend="910";Tstart="600";shortTE="F";uid="9ce3ab8a-fe39-4786-a4fa-7e646965b500"
NC_042496.1	RepeatMasker	RC/Helitron	29255883	29256049	453	+	.	ID="RND-4_FAMILY-667";Tend="1573";Tstart="1412";shortTE="F";uid="c5954743-72bc-49b0-b076-bf9992ba3168"
NC_042496.1	RepeatMasker	Retroposon?	31075931	31076848	7530	+	.	ID="RND-6_FAMILY-344";Tend="1444";Tstart="534";shortTE="F";uid="fef90f22-e102-4ef6-9042-13355b9c2ff9"
NC_042496.1	RepeatMasker	DNA/Kolobok-E	2209657	2209770	489	+	.	ID="KOLOBOKE-2_AP";Tend="121";Tstart="8";shortTE="F";uid="33ed9d1d-88c6-4b4a-83f6-65fa50231236"
NC_042496.1	RepeatMasker	DNA/hAT	40965810	40966628	5135	+	.	ID="RND-6_FAMILY-45";Tend="1774";Tstart="930";shortTE="F";uid="74f21d65-0ecb-4ac1-a5b5-be14499a4f40"
NC_042496.1	RepeatMasker	LINE/R1	33797269	33797599	1087	+	.	ID="RND-4_FAMILY-680";Tend="1024";Tstart="691";shortTE="F";uid="648dd89b-21b9-40db-b730-e8f170b97802"
NC_042496.1	RepeatMasker	DNA/hAT-Tip100	12670773	12670892	586	+	.	ID="rnd-6_family-7551";Tend="1165";Tstart="1062";shortTE="F";uid="91dba31d-0344-494e-bab0-a40b94846612"
NC_042496.1	RepeatMasker	Retroposon?	11255763	11255915	438	+	.	ID="RND-5_FAMILY-2567";Tend="1302";Tstart="1146";shortTE="F";uid="d46a7a32-7815-4a8c-ac69-d0a48a1df7fa"
NC_042496.1	RepeatMasker	DNA/hAT-Charlie	41577582	41577854	1588	+	.	ID="RND-6_FAMILY-2110";Tend="1170";Tstart="860";shortTE="F";uid="0bd3556d-c993-439c-89c4-6ccadffe6898"
NC_042496.1	RepeatMasker	DNA/TcMar-Pogo	39175254	39175431	1132	+	.	ID="RND-6_FAMILY-12382";Tend="1299";Tstart="1122";shortTE="F";uid="33451d7f-ea71-474a-a8fc-295efa819629"
NC_042496.1	RepeatMasker	DNA/hAT-Tip100	10216156	10216348	737	+	.	ID="DNA8-65_AP";Tend="168";Tstart="1";shortTE="F";uid="2ad3262d-a1d2-4237-98a0-f81fbaa258a1"
NC_042496.1	RepeatMasker	DNA/Kolobok-E	21103471	21103703	830	+	.	ID="RND-6_FAMILY-15442";Tend="1060";Tstart="761";shortTE="F";uid="17a83612-2842-4fa1-bd05-dfbe9dd4b800"
NC_042496.1	RepeatMasker	Unknown	5228612	5228973	3027	+	.	ID="RND-1_FAMILY-273";Tend="1277";Tstart="916";shortTE="F";uid="33a422fc-f1ba-4d0e-8009-ce1e40f528ec"
NC_042496.1	RepeatMasker	DNA	5058312	5058625	2264	+	.	ID="TTAA11_AP";Tend="374";Tstart="17";shortTE="F";uid="7db77397-418e-43be-b852-80e5f997009c"
NC_042496.1	RepeatMasker	DNA	41680487	41681012	668	+	.	ID="dna4-1_ap";Tend="770";Tstart="169";shortTE="F";uid="b726087b-4401-411d-9bc6-5b68896100ae"
NC_042496.1	RepeatMasker	RC/Helitron	39317536	39317659	689	+	.	ID="HELITRON-1_DIUL";Tend="263";Tstart="128";shortTE="F";uid="cbfed316-594e-4d08-b162-233597929346"
NC_042496.1	RepeatMasker	Unknown	38157774	38158032	476	+	.	ID="RND-1_FAMILY-49";Tend="1066";Tstart="805";shortTE="F";uid="47784c46-276b-4a5f-9251-a6003fddc495"
NC_042496.1	RepeatMasker	DNA	22770587	22770712	1075	+	.	ID="DNA3-2_AP";Tend="126";Tstart="1";shortTE="F";uid="dfb16035-c3a5-4c7c-86f6-4aa3ce3a7bc7"
NC_042496.1	RepeatMasker	Unknown	33973503	33974146	4217	+	.	ID="RND-6_FAMILY-234";Tend="1451";Tstart="821";shortTE="F";uid="9272cc09-feca-4e10-b2e0-8e488c5a8a02"
NC_042496.1	RepeatMasker	DNA/hAT-Tip100	15881542	15881680	812	+	.	ID="DNA8-63_AP";Tend="168";Tstart="1";shortTE="F";uid="b517e379-6e56-4f0e-a8d7-04841367987e"
NC_042496.1	RepeatMasker	Unknown	5911343	5911444	527	+	.	ID="RND-1_FAMILY-281";Tend="1060";Tstart="961";shortTE="F";uid="58622d9c-5738-44bc-9667-c91a1e8b8b32"
NC_042496.1	RepeatMasker	DNA/hAT	24134974	24135569	1807	+	.	ID="RND-6_FAMILY-15614";TEgroup="ctg_4%7CRND-6_FAMILY-15614%7C2";Tend="1624";Tstart="757";shortTE="F";uid="f50a556d-7f00-4e47-b172-3074a08e2051"
NC_042496.1	RepeatMasker	DNA/hAT-Tip100	40712372	40713586	2603	+	.	ID="DNA8-106_AP";TEgroup="ctg_4%7CDNA8-106_AP%7C15";Tend="1326";Tstart="1";shortTE="F";uid="71843708-3c8c-469b-8073-e159256f99e9"
NC_042496.1	RepeatMasker	DNA/hAT-hAT19	40773129	40773264	559	+	.	ID="DNA8-109_AP";Tend="146";Tstart="1";shortTE="F";uid="096db33f-facc-4269-a724-e66d3ecac94a"
NC_042496.1	RepeatMasker	DNA/hAT-Charlie	39512773	39512916	483	+	.	ID="DNA8-51_AP";Tend="507";Tstart="366";shortTE="F";uid="8b6cdda0-f96a-42f5-8a09-e9403e753493"
NC_042496.1	RepeatMasker	DNA/Ginger-1	31211989	31213698	13234	+	.	ID="RND-5_FAMILY-7031";Tend="2604";Tstart="861";shortTE="F";uid="b7aa7aee-ee0a-4a71-8fae-e4d18d9e18ba"
NC_042496.1	RepeatMasker	Retroposon?	13252197	13252375	430	+	.	ID="RND-5_FAMILY-306";Tend="2387";Tstart="2200";shortTE="F";uid="05c4ca74-bf7c-4d41-a571-fc74dac0b80f"
NC_042496.1	RepeatMasker	Retroposon?	40337387	40337576	1495	+	.	ID="RND-6_FAMILY-7552";Tend="998";Tstart="805";shortTE="F";uid="55c0f51f-0d04-4f36-8a20-3bcaca4bc49d"
NC_042496.1	RepeatMasker	LINE/I-Jockey	38519484	38519596	418	+	.	ID="AG-JOCK-1";Tend="1471";Tstart="1360";shortTE="F";uid="f217866e-8bff-45fb-9fd5-329c05187602"
NC_042496.1	RepeatMasker	DNA/Kolobok-E	2308027	2308206	405	+	.	ID="RND-6_FAMILY-49075";Tend="861";Tstart="683";shortTE="F";uid="c7b97648-880a-4d3e-81f2-4359b0d88b47"
NC_042496.1	RepeatMasker	Unknown	25610357	25610568	848	+	.	ID="RND-6_FAMILY-3013";Tend="1533";Tstart="1342";shortTE="F";uid="3cdcf4b8-8979-48ef-b033-7b3800a1537b"
NC_042496.1	RepeatMasker	DNA/MULE-MuDR	1867050	1867523	1403	+	.	ID="RND-6_FAMILY-8178";TEgroup="ctg_4%7CRND-6_FAMILY-8178%7C1";Tend="1420";Tstart="837";shortTE="F";uid="310260d4-cfee-42af-ac1a-c9e2eb2a0427"
NC_042496.1	RepeatMasker	DNA/hAT-hAT19	2906456	2906607	1126	+	.	ID="RND-5_FAMILY-7157";Tend="846";Tstart="694";shortTE="F";uid="d30b5306-bfd9-4a64-b84a-ecb1192a6f18"
NC_042496.1	RepeatMasker	DNA/hAT	15978883	15978988	814	+	.	ID="RND-5_FAMILY-874";Tend="2143";Tstart="2036";shortTE="F";uid="fd7844ee-3f8d-40ed-90b0-1f8039f6fc40"
NC_042496.1	RepeatMasker	DNA	26805537	26805738	1279	+	.	ID="TTAA6_AP";Tend="203";Tstart="1";shortTE="F";uid="8fee7502-eaab-495e-973e-7dda0b9106a7"
NC_042496.1	RepeatMasker	RC/Helitron	13459504	13460108	2075	+	.	ID="RND-4_FAMILY-831";Tend="1579";Tstart="902";shortTE="F";uid="5c3ee4df-8fff-4f29-b665-8eb7f3543756"
NC_042496.1	RepeatMasker	LTR/Gypsy	14019386	14019548	583	+	.	ID="RND-6_FAMILY-27000";Tend="3702";Tstart="3549";shortTE="F";uid="6810c6d9-e214-45a2-a59d-c7eeefa193ca"
NC_042496.1	RepeatMasker	Unknown	30593019	30593132	411	+	.	ID="RND-1_FAMILY-64";Tend="1110";Tstart="979";shortTE="F";uid="ff8fe2df-af8c-4d6b-9509-528285154432"
NC_042496.1	RepeatMasker	Unknown	528995	529284	1476	+	.	ID="RND-6_FAMILY-17028";Tend="1146";Tstart="865";shortTE="F";uid="d84d2bbd-4938-4c68-9dbf-a1a90541e721"
NC_042496.1	RepeatMasker	Unknown	8002495	8002623	833	+	.	ID="RND-1_FAMILY-207";Tend="1039";Tstart="913";shortTE="F";uid="54f975fc-9aef-4c5b-82a3-624f0570e084"
NC_042496.1	RepeatMasker	DNA/Maverick	4360758	4360879	850	+	.	ID="RND-6_FAMILY-10341";Tend="1018";Tstart="893";shortTE="F";uid="c05b4ff5-1c08-4654-ae8e-fd2ef7f387a0"
NC_042496.1	RepeatMasker	DNA	24773719	24773829	670	+	.	ID="ttaa20b_ap";Tend="162";Tstart="57";shortTE="F";uid="36d60084-c3d5-4725-9a5a-60046382ba10"
NC_042496.1	RepeatMasker	DNA	38532331	38532844	806	+	.	ID="DNA4-2_AP";Tend="511";Tstart="1";shortTE="F";uid="03be3157-6b52-4bc4-954f-c75314421670"
NC_042496.1	RepeatMasker	DNA/hAT	9271291	9271524	657	+	.	ID="dna8-105_ap";Tend="170";Tstart="1";shortTE="F";uid="f415983a-9c3c-458d-8e21-a2a49a9cb765"
NC_042496.1	RepeatMasker	Unknown	2100624	2100813	883	+	.	ID="RND-6_FAMILY-20031";Tend="1987";Tstart="1783";shortTE="F";uid="461b90f3-55de-49a7-8239-41bbc4679b35"
NC_042496.1	RepeatMasker	DNA/Kolobok-E	34871648	34871858	564	+	.	ID="RND-5_FAMILY-751";Tend="1537";Tstart="1312";shortTE="F";uid="207a8406-adcd-42b6-97e3-302847d58df9"
NC_042496.1	RepeatMasker	DNA/Ginger-1	38678450	38678656	1071	+	.	ID="RND-6_FAMILY-954";Tend="1019";Tstart="814";shortTE="F";uid="f6ab6b74-4b98-402d-b393-b3e3a683771a"
NC_042496.1	RepeatMasker	Unknown	35024571	35024708	1023	+	.	ID="RND-6_FAMILY-24810";Tend="648";Tstart="516";shortTE="F";uid="c9200c9c-ce6b-494e-9bb9-03cacba0fcce"
NC_042496.1	RepeatMasker	Unknown	2169642	2169953	629	+	.	ID="RND-1_FAMILY-20";Tend="1464";Tstart="1151";shortTE="F";uid="d935fe39-9439-41f8-b1d0-7b76c8523942"
NC_042496.1	RepeatMasker	DNA/hAT	23839949	23840651	3971	+	.	ID="DNA8-108_AP";Tend="705";Tstart="1";shortTE="F";uid="65e495dc-f7d6-49ed-b84b-19e76855040f"
NC_042496.1	RepeatMasker	DNA/hAT-Tip100	4004366	4005800	9112	+	.	ID="RND-1_FAMILY-202";Tend="2436";Tstart="1003";shortTE="F";uid="830da2ca-c027-41d3-aba4-e1cca6f0b2fd"
NC_042496.1	RepeatMasker	DNA/hAT	22439371	22440126	4775	+	.	ID="RND-6_FAMILY-103";Tend="1316";Tstart="568";shortTE="F";uid="d3fa85a4-41ce-41fe-8794-9d11ef2911f8"
NC_042496.1	RepeatMasker	DNA/Ginger-1	6341150	6342886	12535	+	.	ID="RND-5_FAMILY-7031";Tend="2604";Tstart="880";shortTE="F";uid="d111725d-31e4-477e-b015-050219b28db3"
NC_042496.1	RepeatMasker	Unknown	40188937	40189132	1154	+	.	ID="RND-6_FAMILY-6823";Tend="1430";Tstart="1203";shortTE="F";uid="8dab7499-1c92-441c-a2e4-3153f592bc84"
NC_042496.1	RepeatMasker	Retroposon?	4488360	4488702	959	+	.	ID="RND-5_FAMILY-7341";Tend="1459";Tstart="1116";shortTE="F";uid="8087b66b-f23c-4817-87ce-49e3bdfd7eff"
NC_042496.1	RepeatMasker	DNA/hAT	31177559	31177753	457	+	.	ID="DNA8-1_AP";Tend="462";Tstart="266";shortTE="F";uid="cc926707-b603-487e-9546-85017a8f3539"
NC_042496.1	RepeatMasker	DNA/hAT-Tip100	22445473	22446176	4569	+	.	ID="DNA8-18_AP";Tend="819";Tstart="155";shortTE="F";uid="294c85e5-a167-455b-a0ca-a9ba55f16482"
NC_042496.1	RepeatMasker	Unknown	19729927	19730368	1716	+	.	ID="RND-5_FAMILY-4256";TEgroup="ctg_4%7CRND-5_FAMILY-4256%7C1";Tend="1279";Tstart="938";shortTE="F";uid="06bceb46-8760-4c50-8bab-b309df296841"
NC_042496.1	RepeatMasker	DNA/hAT-Tip100	31599087	31599918	2438	+	.	ID="RND-5_FAMILY-1162";TEgroup="ctg_4%7CRND-5_FAMILY-1162%7C4";Tend="1551";Tstart="606";shortTE="F";uid="2255f0ed-b392-4344-bdfe-f27140243bf8"
NC_042496.1	RepeatMasker	DNA/Ginger-2	292003	292391	1920	+	.	ID="RND-5_FAMILY-3776";Tend="410";Tstart="31";shortTE="F";uid="cc4c2240-9971-4139-9391-bc399892505a"
NC_042496.1	RepeatMasker	LTR/Gypsy	40209549	40211045	1502	+	.	ID="RND-6_FAMILY-12356";TEgroup="ctg_4%7CRND-6_FAMILY-12356%7C1";Tend="1246";Tstart="330";shortTE="F";uid="57a514b1-b26c-49a4-872f-30ba250479b7"
NC_042496.1	RepeatMasker	DNA/Ginger-1	34923551	34923745	749	+	.	ID="RND-4_FAMILY-641";Tend="1499";Tstart="1315";shortTE="F";uid="cd05d8c3-01d2-488c-9aae-355b4742bb03"
NC_042496.1	RepeatMasker	DNA/Kolobok-E	9115985	9116180	713	+	.	ID="RND-6_FAMILY-829";Tend="1563";Tstart="1373";shortTE="F";uid="ea3ced29-385b-43ba-82c8-ba35753d48a0"
NC_042496.1	RepeatMasker	DNA/Ginger-1	33963905	33964301	421	+	.	ID="RND-6_FAMILY-6101";Tend="1168";Tstart="797";shortTE="F";uid="59a95105-64b8-4099-b2d6-98f9ad6219fb"
NC_042496.1	RepeatMasker	DNA/Ginger-1	24014549	24015211	691	+	.	ID="RND-6_FAMILY-9672";Tend="1945";Tstart="1299";shortTE="F";uid="ea8e6650-4a38-46fe-ac08-f788086cea59"
NC_042496.1	RepeatMasker	DNA/Kolobok-E	33841666	33841916	1378	+	.	ID="RND-6_FAMILY-15442";Tend="1469";Tstart="1210";shortTE="F";uid="d8163363-3f9a-46be-b11e-77c8aba0c4b3"
NC_042496.1	RepeatMasker	Retroposon?	13058092	13058301	1024	+	.	ID="RND-5_FAMILY-7341";Tend="1228";Tstart="1025";shortTE="F";uid="6a308594-0db5-4792-8dba-cecbae69843f"
NC_042496.1	RepeatMasker	DNA	31575149	31575281	509	+	.	ID="rnd-6_family-4333";Tend="1312";Tstart="1220";shortTE="F";uid="46b0c98e-02e5-4578-9b66-2791f16cf22e"
NC_042496.1	RepeatMasker	DNA/MULE-MuDR	30541084	30541275	948	+	.	ID="DNA8-110_AP";Tend="274";Tstart="66";shortTE="F";uid="f51a844d-b2a7-4e3f-b99a-e22bd7d70274"
NC_042496.1	RepeatMasker	DNA	31385522	31385643	826	+	.	ID="TTAA13B_AP";Tend="595";Tstart="471";shortTE="F";uid="1537236b-7ae3-4c23-b8a4-0a0cbe3b7cac"
NC_042496.1	RepeatMasker	DNA/Ginger-1	42018868	42019454	3249	+	.	ID="rnd-6_family-20286";Tend="1543";Tstart="939";shortTE="F";uid="3e2aa678-8bba-4667-bec1-365e8711b7f5"
NC_042496.1	RepeatMasker	DNA	7720137	7720482	835	+	.	ID="TTAA2C_AP";Tend="326";Tstart="1";shortTE="F";uid="61e6fb89-d093-446c-975d-cb4044b2e3ed"
NC_042496.1	RepeatMasker	DNA/Ginger-1	18690463	18690796	935	+	.	ID="RND-6_FAMILY-1559";Tend="1448";Tstart="1108";shortTE="F";uid="8c0346cc-459c-4b4f-9fb7-e3008ccf2b7f"
NC_042496.1	RepeatMasker	Unknown	3718392	3718498	435	+	.	ID="RND-6_FAMILY-558";Tend="1635";Tstart="1521";shortTE="F";uid="8eaf3fbc-33d5-42fb-90f1-cff15b4cc613"
NC_042496.1	RepeatMasker	DNA/Ginger-1	23836456	23836561	554	+	.	ID="RND-5_FAMILY-7031";Tend="952";Tstart="847";shortTE="F";uid="fea42200-b541-4dc1-8b8a-2df87a1cde39"
NC_042496.1	RepeatMasker	DNA	23016369	23016719	3022	+	.	ID="DNA3-8_AP";Tend="350";Tstart="1";shortTE="F";uid="647824be-13ed-4d9a-99fe-e6fc8e5ec575"
NC_042496.1	RepeatMasker	Unknown	23766068	23766365	2636	+	.	ID="RND-5_FAMILY-4419";Tend="1246";Tstart="949";shortTE="F";uid="af592dc6-317c-4cbd-ab72-6fa09357c967"
NC_042496.1	RepeatMasker	Unknown	33310189	33310333	931	+	.	ID="RND-6_FAMILY-3599";Tend="1434";Tstart="1295";shortTE="F";uid="d0cf9b65-61f3-4605-99b8-bdec011fc558"
NC_042496.1	RepeatMasker	DNA/TcMar-Mariner	35310110	35310498	1957	+	.	ID="RND-5_FAMILY-11275";Tend="1330";Tstart="977";shortTE="F";uid="ed75b4b2-b183-427b-8dfa-16360944391e"
NC_042496.1	RepeatMasker	Unknown	29712420	29712770	1486	+	.	ID="RND-1_FAMILY-49";Tend="1372";Tstart="1021";shortTE="F";uid="254d4d0f-0593-40e2-bff9-557265619739"
NC_042496.1	RepeatMasker	DNA/Sola-1	37125325	37125900	3504	+	.	ID="DNA4-7_AP";Tend="707";Tstart="1";shortTE="F";uid="bd96bdd6-a7e3-4a8d-8481-2b17b8445417"
NC_042496.1	RepeatMasker	LINE/CR1	11161594	11161709	635	+	.	ID="RND-6_FAMILY-19276";Tend="1589";Tstart="1487";shortTE="F";uid="18fb3a6a-a508-4871-9861-95728bd64039"
NC_042496.1	RepeatMasker	DNA	8497458	8497703	1550	+	.	ID="TTAAC_AP";Tend="438";Tstart="188";shortTE="F";uid="db87404e-5fc8-4cfe-8354-92b051e2f41b"
NC_042496.1	RepeatMasker	Unknown	30086131	30086298	1223	+	.	ID="RND-6_FAMILY-25419";Tend="1119";Tstart="950";shortTE="F";uid="a0b6e5fa-5c2b-4a56-b381-8aa9858cdb46"
NC_042496.1	RepeatMasker	Retroposon?	34134822	34135564	4573	+	.	ID="SINE2-1_AP";Tend="1471";Tstart="716";shortTE="F";uid="c101e3ad-7d43-40a4-8714-c2f164b3978f"
NC_042496.1	RepeatMasker	DNA	12997881	12998472	2371	+	.	ID="DNA4-2_AP";Tend="768";Tstart="190";shortTE="F";uid="f275094a-11ec-4958-b845-4d9674dd2d59"
NC_042496.1	RepeatMasker	DNA/Ginger	33100225	33100542	410	+	.	ID="RND-6_FAMILY-2771";Tend="1961";Tstart="1596";shortTE="F";uid="5cac100a-33cd-475f-98cc-a38b5c83bc5e"
NC_042496.1	RepeatMasker	DNA	6277014	6277351	1009	+	.	ID="dna4-2_ap";Tend="317";Tstart="11";shortTE="F";uid="7e2e477f-4050-4671-8b4d-002a97f6d429"
NC_042496.1	RepeatMasker	Retroposon?	19116811	19119161	13156	+	.	ID="RND-6_FAMILY-7552";Tend="3119";Tstart="811";shortTE="F";uid="9c33c7fa-d7b1-4984-b8f5-0e6df10a8771"
NC_042496.1	RepeatMasker	DNA	39108018	39108478	2881	+	.	ID="DNAX-2_AP";Tend="467";Tstart="1";shortTE="F";uid="3fef83f1-d258-4fa1-8058-3b062c021943"
NC_042496.1	RepeatMasker	DNA/Ginger-1	5568510	5569264	2533	+	.	ID="RND-5_FAMILY-1668";Tend="1690";Tstart="946";shortTE="F";uid="0804ff14-5769-43c9-83c4-f58ee28c3b61"
NC_042496.1	RepeatMasker	LINE/R1	35557723	35557857	826	+	.	ID="SART-9_API";Tend="3673";Tstart="3537";shortTE="F";uid="0c69bd5b-0691-4015-afc2-d90e69ccd6f4"
NC_042496.1	RepeatMasker	DNA/Ginger-1	42180421	42180630	1304	+	.	ID="RND-6_FAMILY-22402";Tend="1060";Tstart="849";shortTE="F";uid="eccd4a4c-1708-431f-8533-05b4440cb22b"
NC_042496.1	RepeatMasker	DNA/Ginger-1	7889846	7890343	3895	+	.	ID="RND-6_FAMILY-22402";Tend="1375";Tstart="873";shortTE="F";uid="ddb90189-2875-434d-abfa-e9bf4ddb9070"
NC_042496.1	RepeatMasker	Unknown	14132406	14132731	1122	+	.	ID="RND-1_FAMILY-64";TEgroup="ctg_4%7CRND-1_FAMILY-64%7C7";Tend="1212";Tstart="923";shortTE="F";uid="82c9f04b-3b4b-4d17-b3d1-88d73e68cf04"
NC_042496.1	RepeatMasker	DNA/hAT-Tip100	12282913	12283386	3583	+	.	ID="RND-1_FAMILY-480";Tend="1319";Tstart="854";shortTE="F";uid="ba86bc58-c9ab-4e83-9f61-cb313dc90744"
NC_042496.1	RepeatMasker	DNA	12861232	12861480	1507	+	.	ID="TTAA3_AP";Tend="429";Tstart="168";shortTE="F";uid="a56bb8a4-989d-4b9d-94d0-3f7e813d8f91"
NC_042496.1	RepeatMasker	RC/Helitron	8326980	8327733	6122	+	.	ID="RND-1_FAMILY-6";Tend="1727";Tstart="923";shortTE="F";uid="89c14834-bf4c-4a6c-bd9b-1caeb6acbf51"
NC_042496.1	RepeatMasker	DNA/hAT-Ac	38961579	38961820	808	+	.	ID="rnd-6_family-3184";Tend="1510";Tstart="1305";shortTE="F";uid="2db484d9-e8fb-410d-832f-1a00a0daed60"
NC_042496.1	RepeatMasker	Retroposon?	37014936	37015158	447	+	.	ID="RND-5_FAMILY-398";Tend="1870";Tstart="1647";shortTE="F";uid="3e0a2750-6545-4fb7-ad63-2e21e65e5bc8"
NC_042496.1	RepeatMasker	DNA	19397284	19397430	1003	+	.	ID="DNA3-3_AP";Tend="169";Tstart="33";shortTE="F";uid="40ff7fe7-e20a-47e7-a152-82957875440f"
NC_042496.1	RepeatMasker	DNA/Ginger-1	14183188	14183446	414	+	.	ID="RND-6_FAMILY-22402";Tend="1147";Tstart="867";shortTE="F";uid="9f15f6ef-0e74-4af7-b759-f2c79acce2e9"
NC_042496.1	RepeatMasker	DNA/Ginger-1	29044409	29044600	405	+	.	ID="RND-6_FAMILY-20286";Tend="2525";Tstart="2329";shortTE="F";uid="7fea1246-fccf-4d4b-b2af-01c8011eee36"
NC_042496.1	RepeatMasker	DNA/Ginger-1	8412439	8412575	588	+	.	ID="RND-6_FAMILY-6258";Tend="310";Tstart="160";shortTE="F";uid="48b306aa-a828-4b68-9d2f-650cb9355302"
NC_042496.1	RepeatMasker	DNA	36749962	36750073	802	+	.	ID="DNA3-2_AP";Tend="126";Tstart="1";shortTE="F";uid="ea5eecb0-c6ed-4ae9-bba5-f2d5847b2a61"
NC_042496.1	RepeatMasker	Unknown	29688346	29688880	3488	+	.	ID="RND-1_FAMILY-386";Tend="1308";Tstart="774";shortTE="F";uid="9526364e-fdce-4668-8f8a-5d34d26d78fa"
NC_042496.1	RepeatMasker	DNA/hAT-Ac	33627230	33627430	534	+	.	ID="RND-6_FAMILY-12898";Tend="1954";Tstart="1741";shortTE="F";uid="709e68a2-602b-4d1b-bcc7-a51f5e4cb706"
NC_042496.1	RepeatMasker	DNA/Ginger-1	32891139	32891540	2050	+	.	ID="RND-6_FAMILY-14973";Tend="1379";Tstart="957";shortTE="F";uid="13c0f774-a9cd-4f3e-8522-db7534816470"
NC_042496.1	RepeatMasker	DNA/hAT-Tip100	22347145	22348122	7968	+	.	ID="RND-6_FAMILY-42333";Tend="1368";Tstart="335";shortTE="F";uid="2c94e110-6008-4d84-abb8-3a0636ff5fd4"
NC_042496.1	RepeatMasker	Unknown	4400516	4400709	1356	+	.	ID="RND-1_FAMILY-15";Tend="1153";Tstart="955";shortTE="F";uid="b8663377-a1ce-41f2-9ebc-2c5dbfaeec64"
NC_042496.1	RepeatMasker	DNA/MULE-MuDR	26120104	26120600	1892	+	.	ID="RND-5_FAMILY-7271";Tend="1555";Tstart="1049";shortTE="F";uid="237cbf27-dbeb-42b0-9b4c-cb237a661fa7"
NC_042496.1	RepeatMasker	DNA/Kolobok-E	6289964	6290070	634	+	.	ID="RND-6_FAMILY-15442";Tend="2150";Tstart="2038";shortTE="F";uid="3c316de9-8569-4e17-8017-0475d93fef10"
NC_042496.1	RepeatMasker	RC/Helitron	21102933	21103359	2516	+	.	ID="RND-6_FAMILY-7226";Tend="1565";Tstart="986";shortTE="F";uid="f57b11a0-ac4a-4482-8043-23c2703fcec4"
NC_042496.1	RepeatMasker	Retroposon?	23878932	23879118	820	+	.	ID="RND-6_FAMILY-6183";Tend="992";Tstart="815";shortTE="F";uid="16a3c4b3-2f15-4e5c-927b-0e159c2e1f41"
NC_042496.1	RepeatMasker	Unknown	6993139	6993294	517	+	.	ID="RND-5_FAMILY-2946";Tend="1147";Tstart="995";shortTE="F";uid="9a0035c0-c46b-46e6-bdf0-cf6506fd1145"
NC_042496.1	RepeatMasker	Retroposon?	27943501	27943615	414	+	.	ID="RND-6_FAMILY-5001";Tend="830";Tstart="705";shortTE="F";uid="bf5e024e-9ab0-4d06-9f2f-76a4253d993d"
NC_042496.1	RepeatMasker	DNA/Ginger-1	4047107	4047583	3468	+	.	ID="RND-6_FAMILY-20286";Tend="1774";Tstart="1297";shortTE="F";uid="29df3d95-7de7-4374-9cb4-97ba7ad2ea35"
NC_042496.1	RepeatMasker	DNA/Ginger-1	31687885	31688430	3516	+	.	ID="RND-6_FAMILY-20286";Tend="2520";Tstart="1974";shortTE="F";uid="c5b35dd9-1d1e-43a5-90ab-85f09b9c06fc"
NC_042496.1	RepeatMasker	DNA	3223485	3224009	1847	+	.	ID="RND-4_FAMILY-649";Tend="1361";Tstart="853";shortTE="F";uid="5692f2bd-aa5c-4845-8217-55dac3686975"
NC_042496.1	RepeatMasker	LINE/L2	1156435	1156837	541	+	.	ID="RND-6_FAMILY-6831";Tend="1176";Tstart="533";shortTE="F";uid="52d7e8cf-c717-4afd-80db-18f2a2aa82b4"
NC_042496.1	RepeatMasker	LINE/I-Jockey	36352689	36352861	578	+	.	ID="RND-6_FAMILY-726";Tend="955";Tstart="793";shortTE="F";uid="5f7807b3-d054-48ed-afeb-49a8c841a392"
NC_042496.1	RepeatMasker	DNA	7595203	7595635	1531	+	.	ID="DNA4-2_AP";Tend="473";Tstart="41";shortTE="F";uid="f7407e03-7d7d-4603-8e52-4a35cd9794a6"
NC_042496.1	RepeatMasker	DNA	24661464	24661808	1928	+	.	ID="DNAX-2_AP";Tend="363";Tstart="4";shortTE="F";uid="785976aa-8a48-45e2-9d8a-2a6d67306b2a"
NC_042496.1	RepeatMasker	DNA/Ginger-1	39428699	39429225	4105	+	.	ID="RND-6_FAMILY-3871";Tend="1453";Tstart="933";shortTE="F";uid="83c30f33-892e-41f8-8c45-0f449435ce04"
NC_042496.1	RepeatMasker	DNA/hAT	724753	725508	5536	+	.	ID="RND-5_FAMILY-1289";Tend="1582";Tstart="827";shortTE="F";uid="b97eb488-8b4f-4426-9dac-c672e39efb63"
NC_042496.1	RepeatMasker	DNA/Kolobok-E	39551804	39552248	2323	+	.	ID="RND-4_FAMILY-542";Tend="1434";Tstart="987";shortTE="F";uid="85d6a106-e356-4458-9291-428cae54d7e6"
NC_042496.1	RepeatMasker	Retroposon?	40817154	40817404	2166	+	.	ID="SINE2-2_AP";Tend="1998";Tstart="1748";shortTE="F";uid="c4dae575-a6e7-40a7-8009-2d6ffa2c435d"
NC_042496.1	RepeatMasker	DNA/Ginger-1	5548221	5548376	584	+	.	ID="RND-6_FAMILY-22402";Tend="962";Tstart="812";shortTE="F";uid="4b9b4d43-b388-4edc-a9c9-ba4ce9187194"
NC_042496.1	RepeatMasker	DNA/hAT	5548420	5548705	2118	+	.	ID="RND-5_FAMILY-874";Tend="905";Tstart="627";shortTE="F";uid="d2fe3833-dcc9-449c-ad18-8288e6357c3c"
NC_042496.1	RepeatMasker	DNA/hAT-hAT19	27242070	27242245	1438	+	.	ID="DNA8-97_AP";Tend="177";Tstart="1";shortTE="F";uid="2528e3f2-746f-47c9-b0a4-f0e4c362d35d"
NC_042496.1	RepeatMasker	DNA	10829532	10829671	892	+	.	ID="RND-6_FAMILY-14385";Tend="1359";Tstart="1220";shortTE="F";uid="58909de1-2ff8-4a5a-8677-e68f13b72cef"
NC_042496.1	RepeatMasker	DNA/hAT-Tip100	15642256	15642399	825	+	.	ID="DNA8-63_AP";Tend="168";Tstart="1";shortTE="F";uid="2a1ec21f-b341-41c5-8358-3a8341dad263"
NC_042496.1	RepeatMasker	DNA/Ginger-1	3158365	3158562	691	+	.	ID="RND-5_FAMILY-7031";Tend="1096";Tstart="848";shortTE="F";uid="c6fffb98-b47e-4b1b-898f-8eadc10e51c5"
NC_042496.1	RepeatMasker	Unknown	3772858	3773605	1010	+	.	ID="RND-6_FAMILY-11259";TEgroup="ctg_4%7CRND-6_FAMILY-11259%7C1";Tend="1449";Tstart="695";shortTE="F";uid="cf2d5d7a-26e1-4748-94be-11e22df78c17"
NC_042496.1	RepeatMasker	Unknown	14651471	14652130	4197	+	.	ID="RND-1_FAMILY-465";Tend="1637";Tstart="978";shortTE="F";uid="6903457b-e8d5-4cc8-bdaf-85cd4ae92847"
NC_042496.1	RepeatMasker	DNA	30025544	30025716	786	+	.	ID="DNA8-25_AP";Tend="662";Tstart="508";shortTE="F";uid="2014ff70-e62c-43af-aad9-7e0272d29842"
NC_042496.1	RepeatMasker	DNA	22990254	22990375	741	+	.	ID="DNA3-4_AP";Tend="126";Tstart="3";shortTE="F";uid="e567c807-de9d-4dd9-867e-e5893871c67e"
NC_042496.1	RepeatMasker	Unknown	35256821	35256930	579	+	.	ID="RND-1_FAMILY-325";Tend="1364";Tstart="1259";shortTE="F";uid="982ca41c-a451-4e6c-835f-f0e359fcbdc6"
NC_042496.1	RepeatMasker	DNA/Ginger-1	21216798	21217101	472	+	.	ID="RND-6_FAMILY-20286";Tend="2519";Tstart="2188";shortTE="F";uid="009cc6b2-c363-4da4-887e-8ae628ad7f64"
NC_042496.1	RepeatMasker	DNA/Kolobok-E	9319999	9320197	1340	+	.	ID="RND-6_FAMILY-829";Tend="1491";Tstart="1294";shortTE="F";uid="fe03d270-3bdf-417b-bcdd-c73f4f48ee2e"
NC_042496.1	RepeatMasker	DNA	4514233	4514362	653	+	.	ID="DNA4-3_AP";Tend="138";Tstart="3";shortTE="F";uid="a31fc971-d9bb-4cd3-ad81-f6d7370f8102"
NC_042496.1	RepeatMasker	Unknown	9332453	9332664	684	+	.	ID="RND-5_FAMILY-1868";Tend="1122";Tstart="868";shortTE="F";uid="abca3459-6410-4af0-ae68-ae15b2bfae8a"
NC_042496.1	RepeatMasker	DNA/hAT-hAT19	4572895	4573009	401	+	.	ID="RND-5_FAMILY-525";Tend="851";Tstart="739";shortTE="F";uid="7fef5059-b9ba-4367-a63b-e44ac678f03e"
NC_042496.1	RepeatMasker	DNA/hAT-Charlie	25829161	25829267	504	+	.	ID="DNA8-72_AP";Tend="413";Tstart="272";shortTE="F";uid="90d40bb8-5579-480b-8b37-23a157b819da"
NC_042496.1	RepeatMasker	Retroposon?	32961579	32961866	432	+	.	ID="SINE2-2_AP";Tend="683";Tstart="391";shortTE="F";uid="901a7914-f2ec-45d9-9ffa-85c83b0b7cf7"
NC_042496.1	RepeatMasker	DNA/Kolobok-E	18579924	18580079	761	+	.	ID="RND-6_FAMILY-26970";Tend="1014";Tstart="871";shortTE="F";uid="aa6123ff-caaf-4dec-926e-1786cb9f1d52"
NC_042496.1	RepeatMasker	DNA/hAT?	31502580	31502754	959	+	.	ID="RND-5_FAMILY-1226";Tend="1417";Tstart="1216";shortTE="F";uid="d71d343b-ebeb-4157-932c-cbab99e5274f"
NC_042496.1	RepeatMasker	DNA/hAT-Tip100	32613042	32613197	1270	+	.	ID="RND-1_FAMILY-270";Tend="1109";Tstart="954";shortTE="F";uid="566455e4-0247-4011-8964-a1903e96c4cc"
NC_042496.1	RepeatMasker	Retroposon?	34640295	34640423	769	+	.	ID="RND-5_FAMILY-3709";Tend="903";Tstart="785";shortTE="F";uid="bffec47d-9f0d-4d09-934a-e09ad595398b"
NC_042496.1	RepeatMasker	DNA/hAT-Tip100	27645834	27645957	887	+	.	ID="DNA8-63_AP";Tend="131";Tstart="1";shortTE="F";uid="01015dc7-119b-49cf-90fd-440b0106784b"
NC_042496.1	RepeatMasker	RC/Helitron	17149316	17149487	1258	+	.	ID="RND-1_FAMILY-504";Tend="1738";Tstart="1568";shortTE="F";uid="449bcaea-2a98-4432-927d-de4490c3fc48"
NC_042496.1	RepeatMasker	DNA	8885901	8886654	1254	+	.	ID="DNA4-2_AP";Tend="693";Tstart="2";shortTE="F";uid="50146ef5-1f3f-4f74-914f-ae90dd111a92"
NC_042496.1	RepeatMasker	DNA	1783823	1783964	937	+	.	ID="RND-1_FAMILY-464";Tend="1103";Tstart="962";shortTE="F";uid="8d91212d-5218-45a2-93b5-a940e31f2536"
NC_042496.1	RepeatMasker	LINE/RTE-BovB	14744149	14744309	1247	+	.	ID="RND-6_FAMILY-14687";Tend="1080";Tstart="920";shortTE="F";uid="fb4330c4-1a58-46f2-b19d-c63978211b32"
NC_042496.1	RepeatMasker	Unknown	36958426	36958787	2835	+	.	ID="RND-3_FAMILY-372";Tend="1346";Tstart="985";shortTE="F";uid="95369a66-d291-4743-ba72-d01070aabfdc"
NC_042496.1	RepeatMasker	Retroposon?	33879265	33879435	952	+	.	ID="RND-5_FAMILY-3709";Tend="1687";Tstart="1520";shortTE="F";uid="ec14b593-261e-432a-85a2-ca9f145283e4"
NC_042496.1	RepeatMasker	DNA	16560400	16560633	836	+	.	ID="dna4-2_ap";Tend="219";Tstart="9";shortTE="F";uid="2330204d-1ace-4f4f-a438-277e56f4589e"
NC_042496.1	RepeatMasker	DNA	17581355	17581531	592	+	.	ID="RND-6_FAMILY-2778";Tend="873";Tstart="704";shortTE="F";uid="f18bb751-398c-4ee1-896a-16156b81135f"
NC_042496.1	RepeatMasker	Unknown	33523329	33523755	1469	+	.	ID="RND-5_FAMILY-1694";Tend="1397";Tstart="768";shortTE="F";uid="03a3ed83-cf9e-49e6-8a92-8e7356a285ce"
NC_042496.1	RepeatMasker	DNA	16142082	16142728	2295	+	.	ID="DNA4-3_AP";Tend="635";Tstart="1";shortTE="F";uid="e9adf334-234e-43ef-aff0-bd05dfcc0ca9"
NC_042496.1	RepeatMasker	DNA/hAT-hAT19	35098805	35099092	2287	+	.	ID="DNA8-49_AP";Tend="302";Tstart="1";shortTE="F";uid="38c06d73-29d5-475c-900e-b5b364c0d7b6"
NC_042496.1	RepeatMasker	Unknown	35223050	35223305	741	+	.	ID="RND-3_FAMILY-73";Tend="1167";Tstart="910";shortTE="F";uid="fc261e2a-3c9f-4605-83e2-b5b192e1dbc4"
NC_042496.1	RepeatMasker	DNA/Ginger-1	4910524	4911422	4553	+	.	ID="rnd-6_family-1559";Tend="2549";Tstart="967";shortTE="F";uid="d61bca6b-3cf4-40ef-a0b5-044b501e1743"
NC_042496.1	RepeatMasker	DNA/Ginger-1	7754952	7755181	1147	+	.	ID="rnd-6_family-14973";Tend="1165";Tstart="962";shortTE="F";uid="08695915-b3cb-41bb-b197-d6d580ac1b9c"
NC_042496.1	RepeatMasker	Unknown	22620983	22621083	535	+	.	ID="RND-5_FAMILY-18141";Tend="1137";Tstart="1011";shortTE="F";uid="d528cfdb-9fbc-44d5-8f36-e5086d4060b4"
NC_042496.1	RepeatMasker	DNA	5459447	5459560	969	+	.	ID="DNA2-3_AP";Tend="632";Tstart="519";shortTE="F";uid="fcc6fbe8-87c0-49e0-9c26-2be69336d3ba"
NC_042496.1	RepeatMasker	DNA/Ginger-1	4402033	4402521	3084	+	.	ID="rnd-6_family-14973";Tend="1452";Tstart="811";shortTE="F";uid="01e6ad9f-a384-4f5f-b6ec-4023eb8e074c"
NC_042496.1	RepeatMasker	DNA/Kolobok-E	26572556	26572704	527	+	.	ID="KOLOBOKE-2_AP";Tend="1283";Tstart="1119";shortTE="F";uid="ebc876af-62e5-489b-ab6b-de69d71d53dc"
NC_042496.1	RepeatMasker	DNA/hAT-Tip100	7224168	7225067	6161	+	.	ID="DNA8-83_AP";Tend="883";Tstart="1";shortTE="F";uid="50ac3a5b-899b-4aeb-a37e-06251b2fe449"
NC_042496.1	RepeatMasker	DNA/Ginger-1	9352629	9352908	802	+	.	ID="rnd-6_family-954";Tend="1056";Tstart="852";shortTE="F";uid="1def8cb2-d0d8-49dd-bef1-9bae0c461ea5"
NC_042496.1	RepeatMasker	Retroposon?	19413277	19413855	881	+	.	ID="RND-6_FAMILY-3218";TEgroup="ctg_4%7CRND-6_FAMILY-3218%7C1";Tend="1350";Tstart="889";shortTE="F";uid="18e224df-33d1-4912-9fec-df171cbc80d5"
NC_042496.1	RepeatMasker	DNA/Kolobok-E	41291721	41292005	1191	+	.	ID="RND-6_FAMILY-15442";Tend="2222";Tstart="1947";shortTE="F";uid="cdc8268d-96ed-4690-be77-606b3e34c801"
NC_042496.1	RepeatMasker	DNA/Ginger-1	37959476	37959921	1955	+	.	ID="rnd-6_family-14973";Tend="1462";Tstart="964";shortTE="F";uid="3e328387-ad8d-4afe-8c4a-b097af5d2de4"
NC_042496.1	RepeatMasker	DNA	7850742	7851194	2384	+	.	ID="TTAA2C_AP";Tend="423";Tstart="1";shortTE="F";uid="408091d4-0f7c-49c6-bb17-d320529abd38"
NC_042496.1	RepeatMasker	DNA/CMC-EnSpm	7058082	7058246	1223	+	.	ID="RND-6_FAMILY-7508";Tend="1151";Tstart="987";shortTE="F";uid="e39903ea-264f-4e2e-9e9f-2b30f66bc9e9"
NC_042496.1	RepeatMasker	DNA/hAT-Tip100	8458557	8458683	633	+	.	ID="DNA8-89_AP";Tend="130";Tstart="1";shortTE="F";uid="797c7ef1-024b-4d9e-9e98-cab895ac0330"
NC_042496.1	RepeatMasker	Retroposon?	41917744	41918249	508	+	.	ID="SINE2-2_AP";Tend="878";Tstart="367";shortTE="F";uid="f4d8c529-ab05-4ddf-95c8-4dffe12a85e5"
NC_042496.1	RepeatMasker	DNA/Kolobok-E	28754010	28754175	430	+	.	ID="RND-4_FAMILY-3163";Tend="1841";Tstart="1661";shortTE="F";uid="adc8869a-7fda-4e1d-b509-e00cdabea0d3"
NC_042496.1	RepeatMasker	RC/Helitron	15441988	15442728	4277	+	.	ID="RND-4_FAMILY-667";Tend="1677";Tstart="952";shortTE="F";uid="95ecd6df-0e10-46c1-8d99-0d63ee4ab061"
NC_042496.1	RepeatMasker	Retroposon?	19135451	19136075	4311	+	.	ID="RND-6_FAMILY-2390";Tend="2531";Tstart="1908";shortTE="F";uid="d9c6e706-ee92-4321-821a-66d2a197f867"
NC_042496.1	RepeatMasker	Unknown	15978965	15979147	1529	+	.	ID="RND-5_FAMILY-8244";Tend="1329";Tstart="1147";shortTE="F";uid="609f5180-944c-4e2f-8bb7-f16fc6a38a17"
NC_042496.1	RepeatMasker	DNA	490612	491127	2043	+	.	ID="TTAA20_AP";TEgroup="ctg_4%7CTTAA20_AP%7C1";Tend="663";Tstart="1";shortTE="F";uid="9419ea88-87c0-4e58-acf4-a13d60468dc5"
NC_042496.1	RepeatMasker	DNA/hAT-Tip100	29621519	29621815	609	+	.	ID="DNA8-106_AP";TEgroup="ctg_4%7CDNA8-106_AP%7C13";Tend="1366";Tstart="1159";shortTE="T";uid="8b90bca0-2689-463f-8f08-00b47fc8170a"
NC_042496.1	RepeatMasker	DNA/Ginger-1	2469267	2469432	908	+	.	ID="RND-6_FAMILY-51198";Tend="932";Tstart="775";shortTE="F";uid="7119bea7-c949-43c5-9635-3b87dde48e46"
NC_042496.1	RepeatMasker	DNA/hAT-hAT19	14174806	14174948	405	+	.	ID="RND-1_FAMILY-548";Tend="667";Tstart="518";shortTE="F";uid="1cbc76b5-2d76-47a3-b313-3970e062d8df"
NC_042496.1	RepeatMasker	Unknown	2162818	2163241	2280	+	.	ID="RND-5_FAMILY-4855";Tend="1357";Tstart="847";shortTE="F";uid="bb7a586a-5797-49b7-91ec-e2ad15d092ab"
NC_042496.1	RepeatMasker	DNA	684936	685462	4098	+	.	ID="RND-1_FAMILY-391";Tend="1202";Tstart="668";shortTE="F";uid="d9c8fc5d-a2a5-49fc-8e5b-9f0d935ca556"
NC_042496.1	RepeatMasker	DNA	15268345	15268571	528	+	.	ID="DNAX-2_AP";Tend="248";Tstart="20";shortTE="F";uid="403cfbc6-3a1e-47fd-9338-c12c104f81b4"
NC_042496.1	RepeatMasker	Unknown	22081711	22081838	717	+	.	ID="RND-1_FAMILY-506";Tend="1855";Tstart="1728";shortTE="F";uid="7272d19d-bd37-429c-8989-4be546433db5"
NC_042496.1	RepeatMasker	DNA/hAT?	39395338	39395791	2700	+	.	ID="RND-1_FAMILY-4";Tend="1345";Tstart="885";shortTE="F";uid="f4b08265-828a-424d-b3b0-e4a8a8e0cc09"
NC_042496.1	RepeatMasker	Retroposon?	21660150	21660353	1053	+	.	ID="RND-6_FAMILY-11842";Tend="911";Tstart="717";shortTE="F";uid="551e8825-b63b-42a8-9933-2e74ddd9410d"
NC_042496.1	RepeatMasker	DNA	14849071	14849436	682	+	.	ID="RND-6_FAMILY-15517";Tend="1800";Tstart="1391";shortTE="F";uid="5c7dc58a-864c-47d3-9b84-e5c497e8b551"
NC_042496.1	RepeatMasker	DNA/Kolobok-T2	41959918	41960040	795	+	.	ID="RND-1_FAMILY-194";Tend="1083";Tstart="966";shortTE="F";uid="c8d3f36c-59e6-48b4-914e-6ab9cadf0b8b"
NC_042496.1	RepeatMasker	DNA/hAT-Tip100	37058592	37058928	1548	+	.	ID="DNA8-24_AP";TEgroup="ctg_4%7CDNA8-24_AP%7C1";Tend="737";Tstart="1";shortTE="F";uid="7f2274d0-a4b8-4d22-a011-76ef3a375e8d"
NC_042496.1	RepeatMasker	Retroposon?	19098596	19098885	1952	+	.	ID="RND-5_FAMILY-14760";Tend="1536";Tstart="1229";shortTE="F";uid="bf8ebef6-ab35-4e0f-92ce-53e3924d2bae"
NC_042496.1	RepeatMasker	Unknown	14281013	14281248	610	+	.	ID="RND-5_FAMILY-2196";TEgroup="ctg_4%7CRND-5_FAMILY-2196%7C1";Tend="1640";Tstart="909";shortTE="T";uid="bf25542c-af54-4ab1-8819-961eace5df70"
NC_042496.1	RepeatMasker	LTR/Gypsy	40375859	40376065	776	+	.	ID="GYPSY-24_DEL-I";Tend="2816";Tstart="2612";shortTE="F";uid="fb3102a8-24a9-4f52-99d8-93f222b55cdb"
NC_042496.1	RepeatMasker	DNA/hAT-Ac	10739386	10739574	428	+	.	ID="RND-6_FAMILY-1691";Tend="1065";Tstart="891";shortTE="F";uid="3c9b3b49-55c4-48ec-872f-59f2e9eaf90a"
NC_042496.1	RepeatMasker	DNA/hAT-Tip100	29347153	29347264	820	+	.	ID="DNA8-16B_AP";Tend="105";Tstart="3";shortTE="F";uid="f5262e25-5c22-457b-aaaa-63a34a4d6e74"
NC_042496.1	RepeatMasker	DNA/hAT-Tip100	18797146	18797479	1262	+	.	ID="RND-6_FAMILY-494";Tend="1512";Tstart="1236";shortTE="F";uid="6f47f97d-c298-4043-ae1c-bfff17a49319"
NC_042496.1	RepeatMasker	Unknown	21582899	21583311	2544	+	.	ID="RND-5_FAMILY-2296";Tend="971";Tstart="568";shortTE="F";uid="57e19c29-4337-42bd-b9f4-9f5c32251d9f"
NC_042496.1	RepeatMasker	Retroposon?	38229149	38229383	410	+	.	ID="RND-6_FAMILY-11842";Tend="1209";Tstart="971";shortTE="F";uid="81bca690-70b2-4de4-9417-3eed3c3c5bd7"
NC_042496.1	RepeatMasker	DNA	28482942	28483165	1788	+	.	ID="DNA8-57_AP";Tend="220";Tstart="1";shortTE="F";uid="cb8b00c8-a46f-478a-a972-605033b46f92"
NC_042496.1	RepeatMasker	DNA/hAT-Tip100	13964033	13964646	4520	+	.	ID="RND-6_FAMILY-3217";Tend="725";Tstart="145";shortTE="F";uid="da62369a-2c44-404e-83fd-3796d6044df6"
NC_042496.1	RepeatMasker	DNA/hAT-Tip100	9908098	9908458	893	+	.	ID="RND-6_FAMILY-15087";Tend="1374";Tstart="1059";shortTE="F";uid="98e47351-2336-44ff-a186-c8564baa7e81"
NC_042496.1	RepeatMasker	DNA	23746993	23747174	510	+	.	ID="TTAA2C_AP";Tend="422";Tstart="237";shortTE="F";uid="88fe2d62-6205-47fa-9aca-9f32ff8311aa"
NC_042496.1	RepeatMasker	DNA/Kolobok-E	37601901	37602633	4812	+	.	ID="RND-1_FAMILY-277";Tend="1742";Tstart="921";shortTE="F";uid="fb18c6a0-7387-4008-b51d-3094813e538a"
NC_042496.1	RepeatMasker	RC/Helitron	5393387	5393760	2461	+	.	ID="RND-1_FAMILY-33";Tend="1264";Tstart="748";shortTE="F";uid="9b8a7118-2724-4984-8454-afb8e9ae82d8"
NC_042496.1	RepeatMasker	Unknown	20534838	20534977	2068	+	.	ID="RND-5_FAMILY-4430";Tend="1309";Tstart="863";shortTE="F";uid="8911fdd0-ccd7-42e6-8d81-98efba8e84a7"
NC_042496.1	RepeatMasker	DNA/MULE-MuDR	38678302	38678493	1059	+	.	ID="RND-6_FAMILY-1450";Tend="1070";Tstart="898";shortTE="F";uid="7df59762-cfd6-492c-9415-c692bd9837b2"
NC_042496.1	RepeatMasker	DNA/Kolobok-E	22976762	22977178	2270	+	.	ID="RND-5_FAMILY-751";Tend="1244";Tstart="777";shortTE="F";uid="49fd4977-7563-4f33-972b-e897ff0a6453"
NC_042496.1	RepeatMasker	Unknown	31983925	31984394	750	+	.	ID="RND-6_FAMILY-435";Tend="4224";Tstart="3740";shortTE="F";uid="0385a1c9-aceb-4d5c-815c-c2e8e088b56c"
NC_042496.1	RepeatMasker	DNA/hAT-Tip100	13674418	13674572	1197	+	.	ID="DNA8-63_AP";Tend="165";Tstart="1";shortTE="F";uid="7a0f2514-c4ae-41fa-bc36-3f9d483c01f7"
NC_042496.1	RepeatMasker	Unknown	2931314	2931515	999	+	.	ID="RND-5_FAMILY-177";Tend="1170";Tstart="980";shortTE="F";uid="3eaa93f9-7312-44aa-8511-52b05e6ea350"
NC_042496.1	RepeatMasker	DNA/Ginger-1	30619273	30619392	1452	+	.	ID="rnd-6_family-1559";Tend="1027";Tstart="741";shortTE="F";uid="0a8168c3-9ace-4155-a49c-bca39a9c6309"
NC_042496.1	RepeatMasker	DNA	21546593	21546931	1918	+	.	ID="RND-4_FAMILY-649";Tend="1378";Tstart="1056";shortTE="F";uid="57ae8c88-44a4-4d63-87a7-fd4f35272b0a"
NC_042496.1	RepeatMasker	DNA	25075542	25075659	565	+	.	ID="TTAA3_AP";Tend="193";Tstart="86";shortTE="F";uid="a9238fac-0f02-40f4-af08-550875b5c456"
NC_042496.1	RepeatMasker	DNA/hAT-Tip100	20621122	20621240	663	+	.	ID="DNA8-6_AP";Tend="172";Tstart="40";shortTE="F";uid="02a6bed3-93ff-4e92-a52e-49ac52d35467"
NC_042496.1	RepeatMasker	DNA/Ginger-1	17685825	17687066	5570	+	.	ID="RND-6_FAMILY-9672";Tend="2086";Tstart="823";shortTE="F";uid="9968f245-f81b-445b-9919-8a581f34b163"
NC_042496.1	RepeatMasker	RC/Helitron	22685635	22685748	738	+	.	ID="RND-6_FAMILY-32908";Tend="1166";Tstart="1053";shortTE="F";uid="6b53bc06-4bc8-4cc1-ae1b-02d07ca2de93"
NC_042496.1	RepeatMasker	Unknown	18544111	18544351	1116	+	.	ID="RND-6_FAMILY-1741";Tend="1328";Tstart="1086";shortTE="F";uid="cf9ae36c-47b0-47fb-a477-44bc495ae11d"
NC_042496.1	RepeatMasker	DNA/hAT-Tip100	19102494	19102683	673	+	.	ID="rnd-5_family-4890";Tend="1118";Tstart="999";shortTE="F";uid="0d38fe96-66c7-455b-9b6a-3c48e7830827"
NC_042496.1	RepeatMasker	Unknown	27633841	27634011	1343	+	.	ID="RND-1_FAMILY-151";Tend="1299";Tstart="1131";shortTE="F";uid="a4aae9df-e1fd-46b2-a2a7-eeda46b6f5a4"
NC_042496.1	RepeatMasker	Unknown	32556143	32556954	5849	+	.	ID="RND-5_FAMILY-793";Tend="1739";Tstart="931";shortTE="F";uid="8df59948-45c6-42ec-b488-c9f81ae6b386"
NC_042496.1	RepeatMasker	DNA	36716785	36716897	788	+	.	ID="DNA8-2_AP";Tend="113";Tstart="1";shortTE="F";uid="82a36abf-6abf-4c70-962e-21bcc0c5d01c"
NC_042496.1	RepeatMasker	DNA/Kolobok-E	34087832	34088142	516	+	.	ID="RND-6_FAMILY-3437";Tend="797";Tstart="491";shortTE="F";uid="9d331132-0e4a-4e4b-8e5a-f2eac8c2e8c3"
NC_042496.1	RepeatMasker	LINE/I-Jockey	13674575	13674866	454	+	.	ID="VINGI-19_LMI";Tend="2670";Tstart="2298";shortTE="F";uid="cbe112ce-0c62-4185-b3f4-b06c16442c2f"
NC_042496.1	RepeatMasker	Unknown	17797028	17797669	764	+	.	ID="RND-6_FAMILY-8187";Tend="1233";Tstart="515";shortTE="F";uid="e3104ba1-ffca-4bb1-8201-3d4fbfde87a4"
NC_042496.1	RepeatMasker	DNA	37605172	37605635	2318	+	.	ID="DNAX-2_AP";Tend="463";Tstart="1";shortTE="F";uid="115e8413-fdea-4d8f-ba6c-acf01225b67f"
NC_042496.1	RepeatMasker	DNA/hAT-Tip100	38703578	38703707	511	+	.	ID="DNA8-106_AP";Tend="1366";Tstart="1253";shortTE="F";uid="61aa64c9-52ed-4925-a658-1fcd32e1b37b"
NC_042496.1	RepeatMasker	DNA/Kolobok-E	16818679	16818829	632	+	.	ID="RND-5_FAMILY-751";Tend="617";Tstart="463";shortTE="F";uid="3579c6a1-0312-454e-9daa-aa7874ccdb05"
NC_042496.1	RepeatMasker	Unknown	9744426	9744603	848	+	.	ID="RND-1_FAMILY-151";Tend="1129";Tstart="936";shortTE="F";uid="a114bf0d-2cb4-4d78-b404-58aded446ebc"
NC_042496.1	RepeatMasker	Retroposon?	29575723	29575967	538	+	.	ID="RND-5_FAMILY-398";Tend="1509";Tstart="1289";shortTE="F";uid="354c1457-1491-4e87-abe3-a6ad023c0728"
NC_042496.1	RepeatMasker	Unknown	4203064	4203426	1345	+	.	ID="RND-5_FAMILY-199";Tend="1264";Tstart="888";shortTE="F";uid="6b36f6ba-7832-4629-a51a-aadea37d36d3"
NC_042496.1	RepeatMasker	DNA	36607756	36607936	1268	+	.	ID="ttaa3_ap";Tend="429";Tstart="267";shortTE="F";uid="a95dff7c-5b9e-4dad-b81f-0085ea7fa0a2"
NC_042496.1	RepeatMasker	DNA/Kolobok-E	27949925	27950535	2453	+	.	ID="RND-6_FAMILY-829";Tend="1152";Tstart="563";shortTE="F";uid="d6cd5d7f-73e6-4516-8684-d8205ad14ec3"
NC_042496.1	RepeatMasker	DNA/Ginger-1	23447135	23447473	1746	+	.	ID="RND-6_FAMILY-20286";Tend="2522";Tstart="2152";shortTE="F";uid="757518c0-273c-4cf6-ae46-bb92fd5cf9e2"
NC_042496.1	RepeatMasker	Retroposon?	40266963	40267279	1060	+	.	ID="RND-5_FAMILY-7341";Tend="1912";Tstart="1591";shortTE="F";uid="4b6f68ce-5923-407c-841a-455694265f99"
NC_042496.1	RepeatMasker	DNA	33714782	33715366	759	+	.	ID="DNA4-3_AP";Tend="611";Tstart="25";shortTE="F";uid="2f685c02-d8db-4a4a-94c5-bd45d066fca5"
NC_042496.1	RepeatMasker	DNA	30955210	30955393	430	+	.	ID="RND-6_FAMILY-3212";Tend="1097";Tstart="895";shortTE="F";uid="c24ec90e-dc6a-4170-b7c8-a76b2d609135"
NC_042496.1	RepeatMasker	DNA	29479949	29480349	1873	+	.	ID="TTAA20B_AP";Tend="435";Tstart="1";shortTE="F";uid="3174fe2e-cfd3-44ec-9622-42a737e30e1a"
NC_042496.1	RepeatMasker	RC/Helitron	25301677	25301942	2144	+	.	ID="RND-1_FAMILY-95";Tend="1198";Tstart="933";shortTE="F";uid="1ddccf62-213b-423b-9047-d70764c0433c"
NC_042496.1	RepeatMasker	DNA	22999439	22999550	411	+	.	ID="RND-6_FAMILY-795";Tend="1370";Tstart="1260";shortTE="F";uid="77861d46-10ce-4c04-a15a-0536ca61ab8b"
NC_042496.1	RepeatMasker	LINE/I	18912122	18912738	521	+	.	ID="RND-5_FAMILY-198";Tend="1007";Tstart="394";shortTE="F";uid="2e1bc2ee-9798-4313-b999-030ef8664de4"
NC_042496.1	RepeatMasker	RC/Helitron	34466711	34467390	4559	+	.	ID="RND-1_FAMILY-504";Tend="1278";Tstart="160";shortTE="F";uid="7fa8a02f-243f-465e-917b-6fe51a271f8d"
NC_042496.1	RepeatMasker	Unknown	37550613	37550738	863	+	.	ID="RND-6_FAMILY-11441";Tend="1015";Tstart="872";shortTE="F";uid="5461f5b2-8dc5-4044-82a6-0474ace877a5"
NC_042496.1	RepeatMasker	RC/Helitron	8133620	8133764	959	+	.	ID="RND-1_FAMILY-33";Tend="1407";Tstart="1267";shortTE="F";uid="ac0543ab-1e98-4ccb-8fa2-7125b62f995b"
NC_042496.1	RepeatMasker	DNA/MULE-MuDR	2384842	2386529	7988	+	.	ID="MUDR3X_AP";Tend="2096";Tstart="353";shortTE="F";uid="343e1beb-5e13-4c35-a4e1-fe3a8850270a"
NC_042496.1	RepeatMasker	DNA/Ginger-1	26750087	26751878	12839	+	.	ID="rnd-6_family-22402";Tend="2637";Tstart="878";shortTE="F";uid="3e0cd0f3-0e87-4b3f-b486-9678c07b986d"
NC_042496.1	RepeatMasker	Unknown	40602018	40602720	4216	+	.	ID="RND-5_FAMILY-7294";Tend="1634";Tstart="940";shortTE="F";uid="a0727347-ee22-4e8b-a2ed-af8573727a1c"
NC_042496.1	RepeatMasker	LINE/R1	9670316	9670476	709	+	.	ID="RND-5_FAMILY-1003";Tend="1001";Tstart="837";shortTE="F";uid="65cc422f-9f3b-4b7b-8a86-fbf0527677e2"
NC_042496.1	RepeatMasker	Retroposon?	10545696	10545809	466	+	.	ID="RND-6_FAMILY-945";Tend="426";Tstart="310";shortTE="F";uid="639abd7c-12c6-4dfb-ba44-7a7469953c28"
NC_042496.1	RepeatMasker	DNA/CMC-EnSpm	30955486	30955910	1513	+	.	ID="RND-6_FAMILY-7379";Tend="1630";Tstart="1232";shortTE="F";uid="994920d7-db09-4fe9-b308-64498898fb64"
NC_042496.1	RepeatMasker	RC/Helitron	6996027	6996538	1005	+	.	ID="RND-6_FAMILY-2195";TEgroup="ctg_4%7CRND-6_FAMILY-2195%7C1";Tend="1410";Tstart="707";shortTE="F";uid="86332f8e-365a-487a-be7d-b555aab6ecf4"
NC_042496.1	RepeatMasker	LINE/L2	28815762	28816383	532	+	.	ID="RND-6_FAMILY-911";Tend="822";Tstart="218";shortTE="F";uid="529b76d5-56ec-488d-8eb1-c5b383d18b97"
NC_042496.1	RepeatMasker	Unknown	14760596	14760821	954	+	.	ID="RND-5_FAMILY-1523";Tend="1109";Tstart="899";shortTE="F";uid="74069fd4-77e9-4095-bf9a-73054a711205"
NC_042496.1	RepeatMasker	Unknown	36468972	36469260	2067	+	.	ID="RND-5_FAMILY-6381";Tend="929";Tstart="639";shortTE="F";uid="0f406e1d-42c2-4b0c-8ee0-d341f7b2750d"
NC_042496.1	RepeatMasker	DNA	3995617	3995827	541	+	.	ID="rnd-1_family-363";Tend="2139";Tstart="1942";shortTE="F";uid="b500d599-57cd-47f8-a815-e1cede4d5ba6"
NC_042496.1	RepeatMasker	DNA/hAT-Tip100	27407106	27407855	6330	+	.	ID="RND-1_FAMILY-414";Tend="1824";Tstart="1079";shortTE="F";uid="70e38e47-6232-4c58-928e-cea02916ac02"
NC_042496.1	RepeatMasker	Retroposon?	23534350	23534838	4092	+	.	ID="SINE2-2_AP";Tend="492";Tstart="1";shortTE="F";uid="669da47b-0893-41c9-973e-39f673731506"
NC_042496.1	RepeatMasker	DNA	31732170	31732444	885	+	.	ID="DNAX-2_AP";Tend="302";Tstart="1";shortTE="F";uid="9331f046-67a0-41e3-8261-639719f0a1bc"
NC_042496.1	RepeatMasker	DNA	35949180	35949358	688	+	.	ID="dna8-25_ap";Tend="674";Tstart="542";shortTE="F";uid="c68a2264-3a54-45fe-a20e-e73638bc9c7f"
NC_042496.1	RepeatMasker	DNA/hAT	22922769	22922914	843	+	.	ID="RND-5_FAMILY-4993";Tend="1287";Tstart="1148";shortTE="F";uid="4f0353b6-a475-4886-befb-2b80806a7a00"
NC_042496.1	RepeatMasker	DNA/hAT-Ac	19425972	19426094	886	+	.	ID="RND-6_FAMILY-18241";Tend="1365";Tstart="1237";shortTE="F";uid="c77f1fbf-16c5-4d8e-941f-7ae6254d9f84"
NC_042496.1	RepeatMasker	Unknown	27004861	27005186	704	+	.	ID="RND-6_FAMILY-13583";Tend="2649";Tstart="2321";shortTE="F";uid="bbb36474-c35a-4dd7-8e6d-140d79c2ef35"
NC_042496.1	RepeatMasker	DNA/MULE-MuDR	5039954	5040096	491	+	.	ID="RND-5_FAMILY-7271";Tend="1124";Tstart="954";shortTE="F";uid="680a0ec2-7932-4fda-833f-e5131009b766"
NC_042496.1	RepeatMasker	DNA/TcMar-m44	1792406	1792556	417	+	.	ID="DNAX-7B_AP";TEgroup="ctg_4%7CDNAX-7B_AP%7C2";Tend="278";Tstart="1";shortTE="T";uid="1d2521e7-6dec-49fa-8baf-2130309d28fe"
NC_042496.1	RepeatMasker	Unknown	27893059	27893674	1155	+	.	ID="RND-6_FAMILY-23836";Tend="639";Tstart="6";shortTE="F";uid="f0bcb9b1-5620-4377-8995-8e384ff1dc07"
NC_042496.1	RepeatMasker	DNA/hAT-hAT19	20823972	20824111	526	+	.	ID="HAT-N15_AP";Tend="139";Tstart="1";shortTE="F";uid="13575086-08ee-4c83-8c9f-0c3e9f73a966"
NC_042496.1	RepeatMasker	DNA	29427515	29427732	1801	+	.	ID="DNA8-59_AP";Tend="217";Tstart="1";shortTE="F";uid="8ca7ea98-210d-49cd-8500-f1f27d0e72f0"
NC_042496.1	RepeatMasker	DNA	19036580	19037004	2856	+	.	ID="RND-6_FAMILY-8931";Tend="1315";Tstart="897";shortTE="F";uid="5c70d954-f605-4912-a6e5-0bd152623c14"
NC_042496.1	RepeatMasker	DNA/hAT-Tip100	33229449	33229585	1033	+	.	ID="RND-5_FAMILY-11892";Tend="1183";Tstart="1046";shortTE="F";uid="7eed74dc-e10e-4cb3-b4fa-aaff5060d166"
NC_042496.1	RepeatMasker	DNA/hAT-hAT19	37361535	37361778	980	+	.	ID="RND-6_FAMILY-7285";Tend="1124";Tstart="868";shortTE="F";uid="442d47d3-d51d-4127-bb96-7dafd7c22030"
NC_042496.1	RepeatMasker	DNA/MULE-MuDR	21597450	21597923	3147	+	.	ID="RND-6_FAMILY-11913";Tend="1478";Tstart="1005";shortTE="F";uid="716b1651-5377-4583-b7bd-0cf743f65f00"
NC_042496.1	RepeatMasker	DNA/hAT-Tip100	17126400	17126522	941	+	.	ID="RND-1_FAMILY-114";Tend="1862";Tstart="1744";shortTE="F";uid="b5bc3c6d-0178-45a1-b67a-e1336a8386e1"
NC_042496.1	RepeatMasker	DNA	15158240	15158437	1731	+	.	ID="DNAX-10_AP";Tend="224";Tstart="27";shortTE="F";uid="a4917634-cd4b-4719-bd6c-eab6b7ac83dc"
NC_042496.1	RepeatMasker	LINE/I-Jockey	19135037	19135250	911	+	.	ID="RND-6_FAMILY-651";Tend="1259";Tstart="1049";shortTE="F";uid="c68c3569-195a-4d25-9794-ea3ee5842b4f"
NC_042496.1	RepeatMasker	RC/Helitron	11220315	11220802	1393	+	.	ID="RND-6_FAMILY-2195";Tend="1399";Tstart="722";shortTE="F";uid="37fb965a-dd3e-4328-8840-acf7bf801117"
NC_042496.1	RepeatMasker	DNA	35127791	35127999	1226	+	.	ID="RND-1_FAMILY-464";Tend="1451";Tstart="1240";shortTE="F";uid="3499c3f0-af58-43df-81b6-736f51bb5617"
NC_042496.1	RepeatMasker	DNA/hAT-Tip100	15481048	15481761	4674	+	.	ID="RND-5_FAMILY-5316";Tend="1680";Tstart="959";shortTE="F";uid="98493698-84b4-42cb-ab64-2f229205cc98"
NC_042496.1	RepeatMasker	DNA	11378946	11379228	521	+	.	ID="RND-6_FAMILY-14385";Tend="1198";Tstart="935";shortTE="F";uid="acb44be2-bae6-4ac2-91c7-1915d99be844"
NC_042496.1	RepeatMasker	Retroposon?	28168122	28168481	1192	+	.	ID="RND-5_FAMILY-836";Tend="1543";Tstart="1202";shortTE="F";uid="c1af1aff-8ee3-448e-a645-0cb9ad94e41f"
NC_042496.1	RepeatMasker	Unknown	38666149	38666308	807	+	.	ID="RND-6_FAMILY-10174";Tend="1365";Tstart="1204";shortTE="F";uid="ee9e75a2-3df4-4afe-ad12-278932a5750c"
NC_042496.1	RepeatMasker	Unknown	11146532	11147292	3938	+	.	ID="RND-6_FAMILY-125";Tend="1265";Tstart="542";shortTE="F";uid="34064205-4eb2-4960-88fb-4e9fde9bf7ff"
NC_042496.1	RepeatMasker	DNA	17671609	17672061	1353	+	.	ID="TTAA2D_AP";Tend="431";Tstart="1";shortTE="F";uid="6fa995aa-0bfe-4b8f-a04b-f8a4f3b20c3e"
NC_042496.1	RepeatMasker	DNA/MULE-MuDR	2566897	2567336	1161	+	.	ID="rnd-4_family-85";Tend="1310";Tstart="586";shortTE="F";uid="00ac9271-1e6a-4898-94c3-7e6ec7252c74"
NC_042496.1	RepeatMasker	DNA/Sola-1	17594197	17595301	5818	+	.	ID="RND-1_FAMILY-438";Tend="1378";Tstart="244";shortTE="F";uid="98ddb855-99fe-4eda-8fc9-0b25d1effbd2"
NC_042496.1	RepeatMasker	Unknown	33769243	33769450	561	+	.	ID="RND-6_FAMILY-2723";Tend="1159";Tstart="953";shortTE="F";uid="2de98bc6-ffc6-4a0f-8b64-6b1548929fd7"
NC_042496.1	RepeatMasker	LINE/I-Jockey	19263327	19263464	400	+	.	ID="RND-6_FAMILY-14025";Tend="1013";Tstart="859";shortTE="F";uid="61b7bada-204a-4cde-a22c-c9c7d72ac3d5"
NC_042496.1	RepeatMasker	DNA/TcMar-m44	2142576	2142719	423	+	.	ID="dnax-3b_ap";Tend="134";Tstart="1";shortTE="F";uid="dec1b1d9-c56d-4d79-b2fc-d746dfbaec05"
NC_042496.1	RepeatMasker	DNA/hAT-hAT19	36506646	36507050	408	+	.	ID="HAT-N4_AP";Tend="806";Tstart="463";shortTE="F";uid="778d2e0e-9cd1-4ae5-a1ed-5fcccab5d3a5"
NC_042496.1	RepeatMasker	LTR/Gypsy	200649	200929	747	+	.	ID="RND-1_FAMILY-221";Tend="1249";Tstart="961";shortTE="F";uid="adebb233-e3e3-403c-866e-5f661fbe2dd7"
NC_042496.1	RepeatMasker	DNA/Ginger-1	39356842	39358503	8507	+	.	ID="rnd-6_family-1559";Tend="2544";Tstart="139";shortTE="F";uid="1c46a6c8-cc02-44cc-9fa1-5353986a5fdf"
NC_042496.1	RepeatMasker	DNA/hAT-Ac	14030438	14030883	810	+	.	ID="RND-1_FAMILY-285";TEgroup="ctg_4%7CRND-1_FAMILY-285%7C1";Tend="2110";Tstart="1088";shortTE="F";uid="107b1fc7-a492-4dd5-9656-329a33aaf7fe"
NC_042496.1	RepeatMasker	DNA/hAT-Tip100	8529893	8530044	1019	+	.	ID="RND-5_FAMILY-4542";Tend="1174";Tstart="1023";shortTE="F";uid="320a25e5-eb16-491d-a86e-de3ab4ea0fa1"
NC_042496.1	RepeatMasker	DNA/Ginger-1	29378729	29379073	906	+	.	ID="RND-6_FAMILY-20286";Tend="2500";Tstart="2153";shortTE="F";uid="b047c86a-55b9-4fb3-ab8c-f607ba83e191"
NC_042496.1	RepeatMasker	DNA	21699859	21700111	1628	+	.	ID="DNA8-76_AP";Tend="455";Tstart="189";shortTE="F";uid="61da6680-65c9-42cf-ac3e-7ec178ab3b02"
NC_042496.1	RepeatMasker	Unknown	26724939	26725085	519	+	.	ID="RND-6_FAMILY-17430";Tend="1240";Tstart="1083";shortTE="F";uid="c600dd45-0c05-4d20-992a-c11bf4d166a7"
NC_042496.1	RepeatMasker	DNA	22781005	22781241	794	+	.	ID="TTAA20_AP";Tend="663";Tstart="429";shortTE="F";uid="ff933a90-170a-42be-a3b6-776643e01636"
NC_042496.1	RepeatMasker	DNA/Ginger-1	17823377	17823612	988	+	.	ID="RND-6_FAMILY-17043";Tend="1338";Tstart="1103";shortTE="F";uid="f0b704f2-f324-4a15-a863-c337dd74e423"
NC_042496.1	RepeatMasker	DNA/MULE-MuDR	24116904	24117098	613	+	.	ID="RND-6_FAMILY-12750";Tend="995";Tstart="830";shortTE="F";uid="cfc9feab-d703-4a0f-980d-9ea01f08a5aa"
NC_042496.1	RepeatMasker	DNA/Kolobok-E	10280120	10280361	463	+	.	ID="RND-5_FAMILY-751";Tend="681";Tstart="441";shortTE="F";uid="bd914c5f-6b12-4384-8632-3a00a2f740ee"
NC_042496.1	RepeatMasker	DNA/hAT-Tip100	5789809	5789911	414	+	.	ID="RND-1_FAMILY-480";Tend="1318";Tstart="1201";shortTE="F";uid="1d576d39-2545-4924-8e2b-cde002927161"
NC_042496.1	RepeatMasker	Unknown	32872385	32872597	895	+	.	ID="RND-5_FAMILY-1659";Tend="1512";Tstart="1303";shortTE="F";uid="1a051bd0-ed30-4cd3-b91b-8d8c6e5b514a"
NC_042496.1	RepeatMasker	Unknown	23908298	23908582	1342	+	.	ID="RND-1_FAMILY-151";Tend="1294";Tstart="981";shortTE="F";uid="3814e8b8-6cbf-48b5-942f-6121a08f906b"
NC_042496.1	RepeatMasker	LINE/R1	39960837	39961287	1429	+	.	ID="RND-5_FAMILY-1003";Tend="1268";Tstart="834";shortTE="F";uid="0e5a9ab8-893a-4b71-b6d4-dc482d204d67"
NC_042496.1	RepeatMasker	DNA	38862389	38862798	829	+	.	ID="DNA4-2_AP";Tend="737";Tstart="320";shortTE="F";uid="1e902fa1-a234-4730-bf04-1cafb89760cf"
NC_042496.1	RepeatMasker	Unknown	15482501	15482671	688	+	.	ID="RND-3_FAMILY-73";Tend="1100";Tstart="943";shortTE="F";uid="f61197ca-36e3-4d6c-b5d9-ec091627864d"
NC_042496.1	RepeatMasker	Unknown	25895810	25895950	1081	+	.	ID="RND-3_FAMILY-73";Tend="1075";Tstart="935";shortTE="F";uid="e6ed7863-12a2-4bb8-8571-07c62196ed20"
NC_042496.1	RepeatMasker	Retroposon?	13213337	13214828	9572	+	.	ID="SINE2-1_AP";Tend="1770";Tstart="270";shortTE="F";uid="c46a12fe-2489-46df-9100-222a2a6cce83"
NC_042496.1	RepeatMasker	DNA/Ginger-1	4864863	4865393	984	+	.	ID="rnd-5_family-5803";Tend="2577";Tstart="1762";shortTE="F";uid="96b14d28-ade9-45c0-a607-f9f545b409a7"
NC_042496.1	RepeatMasker	RC/Helitron	40336503	40336709	696	+	.	ID="RND-4_FAMILY-831";Tend="1446";Tstart="1244";shortTE="F";uid="84b5b9c3-079f-4bb0-a667-6ae54cb3b58d"
NC_042496.1	RepeatMasker	Retroposon?	15809796	15810434	4769	+	.	ID="RND-6_FAMILY-14514";Tend="997";Tstart="386";shortTE="F";uid="68ba751d-a46f-4db9-8b93-56eb31b7bc36"
NC_042496.1	RepeatMasker	RC/Helitron	31675652	31675856	471	+	.	ID="RND-5_FAMILY-1022";Tend="1480";Tstart="1309";shortTE="F";uid="06f0516f-5b9a-40f7-a681-2120ce863766"
NC_042496.1	RepeatMasker	DNA/Ginger-1	36259041	36259257	1457	+	.	ID="RND-4_FAMILY-641";Tend="1475";Tstart="1266";shortTE="F";uid="6b7c63ab-f371-42cd-9308-35cfc7095fe5"
NC_042496.1	RepeatMasker	Unknown	21757700	21758281	4907	+	.	ID="RND-6_FAMILY-797";Tend="1524";Tstart="937";shortTE="F";uid="7d9dba15-3427-4afa-8798-f34f5e536088"
NC_042496.1	RepeatMasker	DNA/hAT-Tip100	30885777	30886231	3893	+	.	ID="RND-5_FAMILY-1460";Tend="1490";Tstart="1039";shortTE="F";uid="8b3ad4a8-0b61-4f85-a076-0a97ae8c3539"
NC_042496.1	RepeatMasker	DNA/hAT-hAT19	42121898	42122059	455	+	.	ID="RND-6_FAMILY-9201";Tend="385";Tstart="226";shortTE="F";uid="47eec3cb-88af-45e2-aacb-bba44a0cd253"
NC_042496.1	RepeatMasker	Retroposon?	23450102	23450246	447	+	.	ID="RND-6_FAMILY-19157";Tend="543";Tstart="400";shortTE="F";uid="a77586c5-b676-433a-ae96-1bcbed50be12"
NC_042496.1	RepeatMasker	DNA	11983272	11983671	1216	+	.	ID="DNA4-2_AP";Tend="389";Tstart="11";shortTE="F";uid="4f9227ac-afa5-42fe-a272-b7163093d9ee"
NC_042496.1	RepeatMasker	Retroposon?	42283999	42284164	1320	+	.	ID="RND-6_FAMILY-20975";Tend="1459";Tstart="1293";shortTE="F";uid="8e12e262-0b9e-45ca-89e6-cb10faa54202"
NC_042496.1	RepeatMasker	DNA/Ginger-1	24093503	24093996	3656	+	.	ID="rnd-6_family-3871";Tend="1750";Tstart="945";shortTE="F";uid="f27a5b31-0fd0-4c5d-86a4-9f4ec7d7cfcd"
NC_042496.1	RepeatMasker	LINE/I-Jockey	32099940	32100085	549	+	.	ID="RND-6_FAMILY-726";Tend="970";Tstart="815";shortTE="F";uid="79c5ff6d-6c5c-4425-bf5f-de163f421b5b"
NC_042496.1	RepeatMasker	DNA/hAT-Tip100	39248210	39248457	1656	+	.	ID="RND-1_FAMILY-255";Tend="1716";Tstart="1468";shortTE="F";uid="31012df9-9e8a-43ce-85cf-6268fe7d46a7"
NC_042496.1	RepeatMasker	DNA/hAT-Tip100	23019062	23019235	517	+	.	ID="RND-6_FAMILY-1390";Tend="1234";Tstart="1046";shortTE="F";uid="5e088e0e-ab19-4028-b90d-734def79778f"
NC_042496.1	RepeatMasker	DNA	37729824	37730292	2642	+	.	ID="DNAX-2_AP";Tend="467";Tstart="1";shortTE="F";uid="7ff26b47-4d78-42cd-b176-78e875a269de"
NC_042496.1	RepeatMasker	DNA/Ginger-1	22934656	22934875	1130	+	.	ID="RND-5_FAMILY-7031";Tend="1154";Tstart="923";shortTE="F";uid="f4df9cb3-2893-4994-b7a8-f95ad3adfcca"
NC_042496.1	RepeatMasker	Retroposon?	38051542	38053892	16564	+	.	ID="RND-5_FAMILY-306";Tend="2955";Tstart="693";shortTE="F";uid="90bc197e-a338-4daf-8b7c-ee2985bfe62b"
NC_042496.1	RepeatMasker	Unknown	37615922	37616589	2347	+	.	ID="RND-5_FAMILY-2828";Tend="1480";Tstart="862";shortTE="F";uid="0243a0c3-10fe-438c-9a67-da95738803e2"
NC_042496.1	RepeatMasker	DNA/Ginger-1	22319915	22320079	694	+	.	ID="RND-6_FAMILY-10648";Tend="1162";Tstart="1004";shortTE="F";uid="d27de69e-603d-42e5-9eae-431021dfad5e"
NC_042496.1	RepeatMasker	DNA	10032326	10032642	546	+	.	ID="TTAA2C_AP";Tend="422";Tstart="140";shortTE="F";uid="d5331b77-93a5-490e-a5a2-5d8b9d862331"
NC_042496.1	RepeatMasker	Unknown	14380188	14380462	1275	+	.	ID="RND-6_FAMILY-1627";Tend="1290";Tstart="1017";shortTE="F";uid="1cfb86e7-8a9b-41d4-8791-797f1b52ddc4"
NC_042496.1	RepeatMasker	DNA/Kolobok-E	34639352	34639517	1133	+	.	ID="RND-6_FAMILY-17207";Tend="1206";Tstart="1047";shortTE="F";uid="860514a5-5ee1-4423-8336-db6d7e748a56"
NC_042496.1	RepeatMasker	Unknown	32845577	32845678	480	+	.	ID="RND-6_FAMILY-2950";Tend="988";Tstart="887";shortTE="F";uid="50dce530-45b5-423d-81c3-a7f719cf5602"
NC_042496.1	RepeatMasker	DNA	7292919	7293059	1120	+	.	ID="dna4-3_ap";Tend="378";Tstart="238";shortTE="F";uid="88453646-9165-4006-a311-04aeb1fd057b"
NC_042496.1	RepeatMasker	Unknown	31714852	31715040	837	+	.	ID="RND-6_FAMILY-8011";Tend="931";Tstart="748";shortTE="F";uid="974b57a4-0564-40a9-b53d-3fcbf4dfd841"
NC_042496.1	RepeatMasker	DNA/Ginger-1	42176232	42176458	1193	+	.	ID="RND-4_FAMILY-641";Tend="1471";Tstart="1257";shortTE="F";uid="96ba9844-8a63-45d3-bde3-6472d1dfb49f"
NC_042496.1	RepeatMasker	Unknown	5742862	5743234	2731	+	.	ID="RND-6_FAMILY-7059";Tend="1246";Tstart="903";shortTE="F";uid="3a0ed7ea-ecc6-4508-8607-5d237977e980"
NC_042496.1	RepeatMasker	LTR/Gypsy	693479	693626	441	+	.	ID="RND-6_FAMILY-11908";Tend="1397";Tstart="1255";shortTE="F";uid="1aa5f0f3-1abd-4bf9-917f-f6db95c346e9"
NC_042496.1	RepeatMasker	DNA/hAT-Tip100	6018118	6018564	2681	+	.	ID="RND-1_FAMILY-255";Tend="1718";Tstart="1259";shortTE="F";uid="ca50cff4-2890-47ad-8171-056ffe74142f"
NC_042496.1	RepeatMasker	DNA/Ginger-1	1427706	1428022	1033	+	.	ID="RND-4_FAMILY-641";Tend="1604";Tstart="1301";shortTE="F";uid="5ce08395-6eff-4167-b619-461245942e1d"
NC_042496.1	RepeatMasker	Unknown	16583568	16584286	5097	+	.	ID="RND-6_FAMILY-36058";Tend="1636";Tstart="947";shortTE="F";uid="730d1750-b13e-4946-babb-a2f6e1e71b5d"
NC_042496.1	RepeatMasker	DNA	3497812	3498254	2212	+	.	ID="DNAX-2_AP";Tend="467";Tstart="4";shortTE="F";uid="9f4f9286-3307-464c-a6a1-17a534aa3edf"
NC_042496.1	RepeatMasker	Unknown	22767041	22767279	1698	+	.	ID="RND-1_FAMILY-313";Tend="1140";Tstart="904";shortTE="F";uid="45c48d2c-9cea-4071-9bc7-7b762d8be410"
NC_042496.1	RepeatMasker	DNA/Kolobok-E	2077304	2078053	5611	+	.	ID="RND-6_FAMILY-923";Tend="2361";Tstart="1618";shortTE="F";uid="12098053-9ff7-4858-822d-1428e1ec1795"
NC_042496.1	RepeatMasker	Unknown	31724823	31725142	1573	+	.	ID="RND-6_FAMILY-17028";Tend="1155";Tstart="843";shortTE="F";uid="8d4b49b4-7dc3-4a7f-af04-6b7ad79ee3c3"
NC_042496.1	RepeatMasker	LINE/I-Jockey	11997655	11998399	2069	+	.	ID="RND-6_FAMILY-24337";Tend="1554";Tstart="846";shortTE="F";uid="0d9a6c8f-530e-4c88-b472-4efea32fc440"
NC_042496.1	RepeatMasker	DNA/hAT	2650304	2650527	1542	+	.	ID="RND-5_FAMILY-6682";Tend="1427";Tstart="1202";shortTE="F";uid="f0d92647-4b75-4734-9ff4-71ec18d06f28"
NC_042496.1	RepeatMasker	DNA/hAT-Tip100	38659567	38659780	1250	+	.	ID="RND-1_FAMILY-278";Tend="1561";Tstart="1347";shortTE="F";uid="c8b101cb-1e03-4a7b-91a2-2c093515e52d"
NC_042496.1	RepeatMasker	Unknown	29510135	29510284	467	+	.	ID="RND-1_FAMILY-240";Tend="1093";Tstart="953";shortTE="F";uid="ece7b20d-82ab-409d-ac1a-45b405fff1eb"
NC_042496.1	RepeatMasker	DNA/hAT-Tip100	34808318	34808436	528	+	.	ID="rnd-6_family-7551";Tend="1155";Tstart="1062";shortTE="F";uid="87070aeb-6822-44d7-abfe-08d9e1e86501"
NC_042496.1	RepeatMasker	DNA/P	41406564	41406826	1096	+	.	ID="DNA8-26_AP";Tend="261";Tstart="3";shortTE="F";uid="c3798f65-5ede-4a43-9245-ef09bec934f9"
NC_042496.1	RepeatMasker	Unknown	30022341	30022582	1231	+	.	ID="RND-1_FAMILY-12";Tend="1240";Tstart="994";shortTE="F";uid="77c8bfa3-8dbe-4fb2-a4e8-284233ff0b76"
NC_042496.1	RepeatMasker	Unknown	33791617	33792125	4317	+	.	ID="RND-5_FAMILY-4090";Tend="1630";Tstart="1124";shortTE="F";uid="8c69ff0c-f849-4f54-abc3-cc4ad2511c2f"
NC_042496.1	RepeatMasker	DNA	39180231	39180435	655	+	.	ID="RND-6_FAMILY-13222";Tend="1905";Tstart="1708";shortTE="F";uid="f73783e8-d470-4a53-8720-ed230feb280e"
NC_042496.1	RepeatMasker	DNA/hAT-Tip100	31724286	31724469	763	+	.	ID="rnd-5_family-4689";Tend="2055";Tstart="1742";shortTE="F";uid="d9fcd481-1859-4aa8-8d0a-985b501bf6ea"
NC_042496.1	RepeatMasker	Unknown	23905915	23906321	1795	+	.	ID="RND-6_FAMILY-295";Tend="1205";Tstart="728";shortTE="F";uid="e3318d9a-ecbb-419c-bcaa-87c9d85a5239"
NC_042496.1	RepeatMasker	DNA/hAT-Tip100	4056695	4057076	2425	+	.	ID="RND-1_FAMILY-202";Tend="1960";Tstart="1592";shortTE="F";uid="2d090c66-011c-4475-a357-b31c97998638"
NC_042496.1	RepeatMasker	LINE/RTE-BovB	23592166	23592384	678	+	.	ID="RND-5_FAMILY-4374";Tend="330";Tstart="113";shortTE="F";uid="0818a32d-d7e4-44d5-97e9-035ad993c000"
NC_042496.1	RepeatMasker	Unknown	5430777	5431210	2283	+	.	ID="RND-1_FAMILY-360";Tend="1130";Tstart="707";shortTE="F";uid="5bb0c554-d06d-4bef-8ac6-c69e5ef7a8aa"
NC_042496.1	RepeatMasker	Unknown	23334289	23334521	1168	+	.	ID="RND-3_FAMILY-73";Tend="1163";Tstart="934";shortTE="F";uid="1539c480-572e-48c6-8f31-8b65b5470364"
NC_042496.1	RepeatMasker	DNA/hAT-Ac	17794595	17795359	6465	+	.	ID="RND-5_FAMILY-5446";Tend="1414";Tstart="650";shortTE="F";uid="b29dba78-2bc4-43fe-9916-c4fe682e52f3"
NC_042496.1	RepeatMasker	Unknown	1873355	1873578	1215	+	.	ID="RND-6_FAMILY-9066";Tend="1396";Tstart="1164";shortTE="F";uid="80b74a57-68b1-41ac-a217-00beca90c299"
NC_042496.1	RepeatMasker	Unknown	22369917	22370085	1007	+	.	ID="RND-1_FAMILY-64";Tend="1148";Tstart="982";shortTE="F";uid="801648d1-eabe-44f2-a7f0-f64c81f7bdf1"
NC_042496.1	RepeatMasker	Unknown	32433430	32433602	868	+	.	ID="RND-5_FAMILY-4432";Tend="1445";Tstart="1276";shortTE="F";uid="bec4a349-727c-4aa3-98a2-58fdf1928440"
NC_042496.1	RepeatMasker	DNA	34816037	34816180	1034	+	.	ID="dna3-1_ap";Tend="126";Tstart="1";shortTE="F";uid="45e50461-5ada-4db2-a5b6-322ec58a53dd"
NC_042496.1	RepeatMasker	DNA/hAT-Ac	13255989	13256172	1208	+	.	ID="RND-1_FAMILY-296";Tend="2113";Tstart="1923";shortTE="F";uid="c3de0d6e-83e4-4d39-a325-679e17d63116"
NC_042496.1	RepeatMasker	DNA/hAT-Tip100	24849160	24849287	401	+	.	ID="RND-5_FAMILY-769";Tend="1086";Tstart="943";shortTE="F";uid="922bc65f-8879-4fa2-84e8-be9e5072752d"
NC_042496.1	RepeatMasker	DNA	33316103	33316374	484	+	.	ID="dna4-1_ap";Tend="350";Tstart="101";shortTE="F";uid="eed4f205-c674-4791-8dc8-5b7b760c81fb"
NC_042496.1	RepeatMasker	DNA/hAT-Tip100	40988688	40989248	3483	+	.	ID="HAT-N16_AP";Tend="615";Tstart="1";shortTE="F";uid="4f0a4eb6-fe5f-4667-8ecd-be99943f3be5"
NC_042496.1	RepeatMasker	DNA/hAT-Tip100	38062771	38063057	949	+	.	ID="RND-1_FAMILY-426";Tend="647";Tstart="387";shortTE="F";uid="505c998c-a90c-4755-930a-5ac31f0473cb"
NC_042496.1	RepeatMasker	DNA/Ginger-1	23510676	23510869	1454	+	.	ID="RND-6_FAMILY-3871";Tend="1446";Tstart="1249";shortTE="F";uid="e1e2971d-de5e-456d-bbf7-f428c027ae40"
NC_042496.1	RepeatMasker	DNA	21867367	21867582	494	+	.	ID="RND-5_FAMILY-8756";Tend="1464";Tstart="1257";shortTE="F";uid="78dfd522-0c88-446c-aab2-3ce5cb819e56"
NC_042496.1	RepeatMasker	Unknown	1440456	1441484	3695	+	.	ID="RND-1_FAMILY-311";Tend="1296";Tstart="261";shortTE="F";uid="f5b8a603-8313-4df1-b60f-0d1d5845843c"
NC_042496.1	RepeatMasker	DNA/hAT-hAT19	42305481	42306223	5217	+	.	ID="RND-1_FAMILY-436";Tend="994";Tstart="278";shortTE="F";uid="35556016-e744-4d6e-8b08-d9cb2c3fc2d6"
NC_042496.1	RepeatMasker	Unknown	31715943	31716107	533	+	.	ID="RND-6_FAMILY-8011";Tend="2098";Tstart="1932";shortTE="F";uid="cb21d2cf-e10c-4372-b9e8-9157bec96caa"
NC_042496.1	RepeatMasker	DNA/hAT-hAT19	40524564	40524849	1674	+	.	ID="DNA8-98_AP";Tend="311";Tstart="12";shortTE="F";uid="f74c3ba8-8ceb-4c9d-b084-f172fb45925d"
NC_042496.1	RepeatMasker	Unknown	30539458	30539796	1935	+	.	ID="RND-6_FAMILY-6358";Tend="1414";Tstart="1086";shortTE="F";uid="22a43bf8-bae6-47d6-b1d1-7e8b1ad46ec3"
NC_042496.1	RepeatMasker	DNA/hAT-Tip100	8579317	8579532	533	+	.	ID="RND-6_FAMILY-4976";Tend="716";Tstart="477";shortTE="F";uid="5c560879-70a3-4dcd-b684-5732f670327b"
NC_042496.1	RepeatMasker	Unknown	24468426	24468665	767	+	.	ID="RND-5_FAMILY-542";Tend="1421";Tstart="1181";shortTE="F";uid="c6c6de5f-7605-4375-a628-3ad0837aca40"
NC_042496.1	RepeatMasker	DNA	25141811	25142175	1426	+	.	ID="DNAX-2_AP";Tend="429";Tstart="1";shortTE="F";uid="a784575a-8078-4a7d-8b90-22c39273fc8a"
NC_042496.1	RepeatMasker	DNA	27725784	27726128	839	+	.	ID="DNA4-2_AP";Tend="435";Tstart="120";shortTE="F";uid="502dc254-8c4d-4913-b554-a09cab19ff02"
NC_042496.1	RepeatMasker	Unknown	12879893	12880722	2351	+	.	ID="RND-6_FAMILY-5506";Tend="1852";Tstart="1018";shortTE="F";uid="6493091c-abf6-400c-81db-5ab762de08e6"
NC_042496.1	RepeatMasker	DNA/Ginger-1	37416398	37416606	416	+	.	ID="RND-6_FAMILY-14973";Tend="1163";Tstart="964";shortTE="F";uid="27804f57-094f-4e31-9ecd-fde5094c9fbc"
NC_042496.1	RepeatMasker	DNA	9201464	9201908	3494	+	.	ID="RND-1_FAMILY-464";Tend="1409";Tstart="962";shortTE="F";uid="fa0f9f5e-5fb3-4f50-b32e-b2ab3da62628"
NC_042496.1	RepeatMasker	DNA/hAT?	14355010	14355132	440	+	.	ID="RND-1_FAMILY-4";Tend="1782";Tstart="1652";shortTE="F";uid="327a90c0-942d-4a54-b568-3c06d379cfbe"
NC_042496.1	RepeatMasker	DNA/hAT-Tip100	11462924	11463440	4262	+	.	ID="RND-1_FAMILY-170";Tend="1862";Tstart="1352";shortTE="F";uid="e3661388-2ac8-41e6-b42d-2c1b80cc2c21"
NC_042496.1	RepeatMasker	Unknown	33756370	33756707	3043	+	.	ID="RND-1_FAMILY-161";Tend="1228";Tstart="893";shortTE="F";uid="b6d78d35-3e1c-4c1b-a6af-6654411d2625"
NC_042496.1	RepeatMasker	Unknown	18907626	18907957	492	+	.	ID="RND-4_FAMILY-188";Tend="978";Tstart="650";shortTE="F";uid="123e0392-5f22-425e-a5fc-8bc3c97b4946"
NC_042496.1	RepeatMasker	DNA/hAT-Tip100	4490130	4490538	1136	+	.	ID="RND-6_FAMILY-1170";Tend="1281";Tstart="845";shortTE="F";uid="496071ed-ecef-4852-a17d-a4493ba97cff"
NC_042496.1	RepeatMasker	Unknown	4895302	4895641	1468	+	.	ID="RND-1_FAMILY-12";Tend="1232";Tstart="910";shortTE="F";uid="1f30cd84-8149-442e-8367-253f99244495"
NC_042496.1	RepeatMasker	DNA/hAT-Ac	40952075	40952843	4682	+	.	ID="DNA8-99_AP";Tend="758";Tstart="1";shortTE="F";uid="074c3dc4-6bc7-4d9b-b945-0d98bf2df110"
NC_042496.1	RepeatMasker	Unknown	22652402	22652534	659	+	.	ID="RND-6_FAMILY-1831";Tend="1028";Tstart="887";shortTE="F";uid="a7b3886e-e7ed-4935-843f-499df4c251c4"
NC_042496.1	RepeatMasker	DNA/Ginger-1	26495226	26495677	2460	+	.	ID="rnd-6_family-3871";Tend="1417";Tstart="745";shortTE="F";uid="150088cf-da40-4130-a682-04b3ec6f4b7c"
NC_042496.1	RepeatMasker	DNA/hAT-Tip100	14105738	14105981	830	+	.	ID="RND-1_FAMILY-547";Tend="1218";Tstart="964";shortTE="F";uid="3fe839bd-b679-42f3-a93d-b46bb688dfe4"
NC_042496.1	RepeatMasker	DNA/Ginger-1	23348968	23349486	801	+	.	ID="rnd-6_family-954";Tend="1491";Tstart="851";shortTE="F";uid="9fda7ce9-c00e-4db4-a92c-b0179ca4b108"
NC_042496.1	RepeatMasker	DNA/hAT-Tip100	16178377	16178649	1790	+	.	ID="RND-6_FAMILY-2383";Tend="1360";Tstart="1035";shortTE="F";uid="00210e2f-5805-4196-8440-6b49b468821c"
NC_042496.1	RepeatMasker	DNA	4181512	4181766	449	+	.	ID="RND-6_FAMILY-41655";Tend="696";Tstart="454";shortTE="F";uid="2663c214-2dc8-4156-8116-83c200fb515f"
NC_042496.1	RepeatMasker	DNA	5179754	5180081	847	+	.	ID="DNA4-3_AP";Tend="337";Tstart="1";shortTE="F";uid="eb313ca5-3163-4a54-a9e2-93df3270b088"
NC_042496.1	RepeatMasker	Unknown	18789302	18789446	744	+	.	ID="RND-1_FAMILY-88";Tend="303";Tstart="157";shortTE="F";uid="bd3631b4-02ea-4265-bc62-430d4e2dbc3a"
NC_042496.1	RepeatMasker	DNA	39443054	39443415	464	+	.	ID="RND-5_FAMILY-3376";Tend="1454";Tstart="1085";shortTE="F";uid="72769e3e-4efc-4d3a-b3c8-0aa677e8fa6b"
NC_042496.1	RepeatMasker	DNA	2660179	2660595	720	+	.	ID="DNA4-3_AP";TEgroup="ctg_4%7CDNA4-3_AP%7C1";Tend="514";Tstart="14";shortTE="F";uid="35764392-ac92-4a0d-8a04-777645edbd49"
NC_042496.1	RepeatMasker	DNA	36994763	36995175	2494	+	.	ID="RND-1_FAMILY-464";Tend="1422";Tstart="961";shortTE="F";uid="fded3b7b-6c97-439d-9329-62281d4d3bf5"
NC_042496.1	RepeatMasker	DNA/hAT-Tip100	37322611	37323342	4698	+	.	ID="RND-1_FAMILY-202";Tend="1654";Tstart="904";shortTE="F";uid="c67818d9-23a4-4e52-9d67-9a62570c296c"
NC_042496.1	RepeatMasker	Unknown	39709431	39709813	1069	+	.	ID="RND-4_FAMILY-188";Tend="1045";Tstart="627";shortTE="F";uid="afbec07f-158e-42a6-b9de-2d126cd9ab01"
NC_042496.1	RepeatMasker	DNA	9393874	9394569	5788	+	.	ID="RND-1_FAMILY-380";Tend="1379";Tstart="685";shortTE="F";uid="410a945f-0cb6-4a47-9c50-b7d7310b9fc6"
NC_042496.1	RepeatMasker	Retroposon?	52743	53116	1391	+	.	ID="SINE2-2_AP";Tend="1949";Tstart="824";shortTE="F";uid="18668dbb-66ba-449d-99c6-b19965ae8606"
NC_042496.1	RepeatMasker	DNA/hAT	1432932	1433481	3628	+	.	ID="DNA8-40_AP";Tend="554";Tstart="1";shortTE="F";uid="f0a75de3-a4d5-4286-a0e8-922e6524b1b8"
NC_042496.1	RepeatMasker	DNA	35146613	35146834	704	+	.	ID="DNA8-57B_AP";Tend="197";Tstart="1";shortTE="F";uid="55d681b6-3ed4-42f2-8576-33824f46683d"
NC_042496.1	RepeatMasker	LINE/RTE-BovB	23555137	23555822	3850	+	.	ID="RND-6_FAMILY-18013";Tend="1511";Tstart="804";shortTE="F";uid="dafc1e3b-77f1-4e51-8b29-8b206423864c"
NC_042496.1	RepeatMasker	DNA	33441210	33441360	1098	+	.	ID="TTAA3_AP";Tend="151";Tstart="1";shortTE="F";uid="48c84693-b235-4e74-bdb6-29424cf5d8e3"
NC_042496.1	RepeatMasker	DNA	15564037	15564194	693	+	.	ID="RND-6_FAMILY-10918";Tend="1178";Tstart="1005";shortTE="F";uid="04d403b5-2e2c-4328-a40e-50a18a23306f"
NC_042496.1	RepeatMasker	RC/Helitron	999788	999936	989	+	.	ID="RND-6_FAMILY-2195";Tend="900";Tstart="743";shortTE="F";uid="6824dfe0-3457-46c8-b88f-ad14e31166ec"
NC_042496.1	RepeatMasker	DNA/hAT	24495603	24496369	5466	+	.	ID="RND-6_FAMILY-21055";Tend="1746";Tstart="956";shortTE="F";uid="e4d1a80a-2755-40b0-a185-18538b33e9b6"
NC_042496.1	RepeatMasker	DNA/P	41424250	41424483	1168	+	.	ID="DNA8-26_AP";Tend="250";Tstart="2";shortTE="F";uid="dae4ea28-3b7e-421e-a1bd-2b3e3371bd1f"
NC_042496.1	RepeatMasker	DNA	24681352	24681509	1342	+	.	ID="DNA4-5_AP";Tend="158";Tstart="1";shortTE="F";uid="0d465489-9ba8-4195-a7dd-5b665b04e266"
NC_042496.1	RepeatMasker	Retroposon?	31833212	31833399	877	+	.	ID="RND-6_FAMILY-11842";Tend="1283";Tstart="1096";shortTE="F";uid="5ed5eebf-ef2a-48ca-a181-56d8eb078715"
NC_042496.1	RepeatMasker	DNA/Kolobok-E	32337378	32337573	528	+	.	ID="RND-5_FAMILY-751";Tend="660";Tstart="463";shortTE="F";uid="8ee61946-5847-4fea-b3fb-e22f8c236195"
NC_042496.1	RepeatMasker	DNA	40960993	40961401	1258	+	.	ID="TTAA2C_AP";Tend="420";Tstart="1";shortTE="F";uid="f590f021-be56-4f7b-bc36-d6d856b0e8d6"
NC_042496.1	RepeatMasker	Retroposon?	29572982	29573190	1120	+	.	ID="RND-6_FAMILY-11842";Tend="944";Tstart="764";shortTE="F";uid="34e4b582-0251-46db-97e8-00776116c4dd"
NC_042496.1	RepeatMasker	Unknown	32033335	32033878	843	+	.	ID="RND-6_FAMILY-10430";TEgroup="ctg_4%7CRND-6_FAMILY-10430%7C1";Tend="1530";Tstart="821";shortTE="F";uid="f253ae7e-8b23-47ff-97fe-9321606f2927"
NC_042496.1	RepeatMasker	DNA/TcMar-m44	36740066	36740263	446	+	.	ID="DNA2-5_AP";Tend="217";Tstart="21";shortTE="F";uid="3af05dec-0cc2-4618-80a1-77b26cc1ed01"
NC_042496.1	RepeatMasker	DNA	40286179	40286610	3057	+	.	ID="TTAA7_AP";Tend="432";Tstart="1";shortTE="F";uid="1c2db059-6de5-4fb3-8d9d-315531f89fd3"
NC_042496.1	RepeatMasker	Unknown	41924915	41925978	4698	+	.	ID="RND-1_FAMILY-519";Tend="1851";Tstart="745";shortTE="F";uid="d3902558-ac2c-47f3-b623-cd6631eec57b"
NC_042496.1	RepeatMasker	DNA/Ginger-1	34992437	34992687	889	+	.	ID="RND-6_FAMILY-6101";Tend="960";Tstart="709";shortTE="F";uid="7836b870-7fbd-4580-a48e-872bcb02d0a6"
NC_042496.1	RepeatMasker	DNA	11290279	11290516	1798	+	.	ID="DNA8-15_AP";Tend="241";Tstart="2";shortTE="F";uid="25a17acc-d41b-4dc9-bf7a-d052d0ddc931"
NC_042496.1	RepeatMasker	Unknown	35284508	35284894	1965	+	.	ID="RND-1_FAMILY-249";Tend="1281";Tstart="892";shortTE="F";uid="b150d90e-8c14-4e51-96ba-178c697c9437"
NC_042496.1	RepeatMasker	DNA/Kolobok-E	8607484	8607655	681	+	.	ID="RND-5_FAMILY-3759";Tend="813";Tstart="655";shortTE="F";uid="53e1080b-f189-49f2-b000-6c0a7ea397af"
NC_042496.1	RepeatMasker	DNA/Ginger-1	36977139	36977424	2248	+	.	ID="RND-6_FAMILY-22402";Tend="2638";Tstart="2354";shortTE="F";uid="f716db52-0835-402e-bd57-5b0e46a701ce"
NC_042496.1	RepeatMasker	DNA/hAT-hAT19	26891305	26891983	1878	+	.	ID="RND-5_FAMILY-7157";Tend="1293";Tstart="654";shortTE="F";uid="348520d4-17c5-4bd2-8f35-669d0b787235"
NC_042496.1	RepeatMasker	LINE/I-Jockey	40746070	40746334	918	+	.	ID="RND-6_FAMILY-651";Tend="1474";Tstart="1218";shortTE="F";uid="fc83e92f-14c6-4f43-abce-14ec9a8bcf1d"
NC_042496.1	RepeatMasker	DNA/hAT?	26753470	26753668	1167	+	.	ID="RND-1_FAMILY-4";Tend="1285";Tstart="1072";shortTE="F";uid="7020dbef-05bf-4cea-96ae-54084c00180d"
NC_042496.1	RepeatMasker	DNA/TcMar-Tc1	35528591	35528848	576	+	.	ID="RND-6_FAMILY-18502";Tend="864";Tstart="610";shortTE="F";uid="55ce0dbc-2816-44b9-a615-6a1c5b2e17fa"
NC_042496.1	RepeatMasker	DNA/hAT-Tip100	40010359	40010487	774	+	.	ID="DNA8-28_AP";Tend="1034";Tstart="902";shortTE="F";uid="f0d6def8-73f3-48c4-8179-e26e1dc4449e"
NC_042496.1	RepeatMasker	DNA	29870559	29870673	520	+	.	ID="TTAA3C_AP";Tend="113";Tstart="1";shortTE="F";uid="d8c404a5-5191-4bad-8233-b62ebf71708a"
NC_042496.1	RepeatMasker	Retroposon?	23616073	23616290	919	+	.	ID="RND-6_FAMILY-11842";Tend="2205";Tstart="1985";shortTE="F";uid="c6eb4653-8361-4640-8243-8fcd80e4261b"
NC_042496.1	RepeatMasker	Unknown	5541017	5541122	484	+	.	ID="RND-1_FAMILY-64";Tend="1101";Tstart="979";shortTE="F";uid="66aacaf9-ed0d-4b76-82de-0db0a316e200"
NC_042496.1	RepeatMasker	DNA/hAT-Tip100	39144521	39145120	4746	+	.	ID="RND-5_FAMILY-4890";Tend="1560";Tstart="964";shortTE="F";uid="204cc1ca-bdcc-4ec5-b55c-b7e0911f81cf"
NC_042496.1	RepeatMasker	RC/Helitron	4754372	4754570	599	+	.	ID="RND-6_FAMILY-32908";Tend="1225";Tstart="1026";shortTE="F";uid="97f293bc-c91f-491b-a7c4-70ce9e3f7f76"
NC_042496.1	RepeatMasker	DNA	36033786	36034304	522	+	.	ID="DNA4-3_AP";TEgroup="ctg_4%7CDNA4-3_AP%7C8";Tend="630";Tstart="3";shortTE="F";uid="0e079108-fd34-407b-a54e-571a27e82f30"
NC_042496.1	RepeatMasker	Retroposon?	27151504	27152380	1616	+	.	ID="RND-5_FAMILY-836";TEgroup="ctg_4%7CRND-5_FAMILY-836%7C1";Tend="2706";Tstart="576";shortTE="F";uid="e0c77196-8022-48ef-89c1-ea1a6b3f8d81"
NC_042496.1	RepeatMasker	RC/Helitron	38072571	38072894	2144	+	.	ID="RND-5_FAMILY-2588";Tend="1619";Tstart="1272";shortTE="F";uid="e14b2c91-c23c-4f9a-a261-b25b90c44aed"
NC_042496.1	RepeatMasker	DNA/Kolobok-E	38728386	38728555	1038	+	.	ID="RND-4_FAMILY-265";Tend="1478";Tstart="1293";shortTE="F";uid="20baa1e6-a1ad-478a-841a-c460b0e2de1f"
NC_042496.1	RepeatMasker	DNA/hAT-Ac	32257114	32257268	656	+	.	ID="RND-6_FAMILY-1961";Tend="259";Tstart="121";shortTE="F";uid="0158e8fc-a894-4876-a249-0644cdad8874"
NC_042496.1	RepeatMasker	DNA/Ginger-1	35854217	35854383	697	+	.	ID="RND-6_FAMILY-9672";Tend="2142";Tstart="1956";shortTE="F";uid="c8a183d1-e9b5-4f8e-bc2d-0b6eb5a4ef8f"
NC_042496.1	RepeatMasker	Unknown	36022100	36022211	796	+	.	ID="RND-3_FAMILY-73";Tend="1061";Tstart="952";shortTE="F";uid="bf9e430b-f1dd-4dce-9727-d63aa09310f5"
NC_042496.1	RepeatMasker	DNA	21645937	21646041	625	+	.	ID="RND-6_FAMILY-2371";Tend="1807";Tstart="1703";shortTE="F";uid="7a350649-f558-4675-854a-98fdb669ac1b"
NC_042496.1	RepeatMasker	DNA/Ginger-1	31874802	31875235	953	+	.	ID="RND-5_FAMILY-7031";Tend="1314";Tstart="880";shortTE="F";uid="a9eb7171-a39b-47fe-b607-48f34eb97a46"
NC_042496.1	RepeatMasker	DNA/hAT-hAT19	15009408	15009519	780	+	.	ID="DNA8-84_AP";Tend="557";Tstart="444";shortTE="F";uid="0d2137ee-ab0e-49b6-a77a-132422d11021"
NC_042496.1	RepeatMasker	DNA/hAT	17789561	17789847	441	+	.	ID="RND-5_FAMILY-12011";TEgroup="ctg_4%7CRND-5_FAMILY-12011%7C1";Tend="1284";Tstart="932";shortTE="T";uid="c44cc5ca-deca-413b-b1f3-6ecbe67b7aae"
NC_042496.1	RepeatMasker	Unknown	30621655	30621862	1350	+	.	ID="RND-6_FAMILY-12364";Tend="1527";Tstart="1304";shortTE="F";uid="65285f3b-7ca3-44b6-ae77-b181aee3c8f7"
NC_042496.1	RepeatMasker	Unknown	36085574	36086195	4793	+	.	ID="RND-1_FAMILY-445";Tend="1486";Tstart="861";shortTE="F";uid="a7d065d3-49d9-47f4-99db-54488a35f7a1"
NC_042496.1	RepeatMasker	DNA	9256859	9257168	1035	+	.	ID="TTAA11_AP";Tend="373";Tstart="1";shortTE="F";uid="b9d40b98-d886-4c85-915c-7a0d0a71afd8"
NC_042496.1	RepeatMasker	Unknown	38546215	38546359	849	+	.	ID="RND-1_FAMILY-240";Tend="1095";Tstart="956";shortTE="F";uid="df0a85bc-37e7-4145-a883-f679895ce157"
NC_042496.1	RepeatMasker	DNA/P	9634978	9635742	5193	+	.	ID="RND-6_FAMILY-680";Tend="1733";Tstart="985";shortTE="F";uid="c551b63c-bb4c-4dd5-a9f9-cdf82e0738d3"
NC_042496.1	RepeatMasker	DNA/hAT-Tip100	2519955	2520114	1129	+	.	ID="DNA8-63_AP";Tend="168";Tstart="1";shortTE="F";uid="3110f704-f19c-4b73-aac5-4e096ef006fd"
NC_042496.1	RepeatMasker	Unknown	39172228	39172654	493	+	.	ID="RND-6_FAMILY-270";Tend="1912";Tstart="1537";shortTE="F";uid="54621b76-e172-4be1-8378-7af1856e1d29"
NC_042496.1	RepeatMasker	Retroposon?	8164027	8164704	5617	+	.	ID="RND-6_FAMILY-7552";Tend="1487";Tstart="810";shortTE="F";uid="8dc9b9be-d788-45b8-beb5-c589cd853b25"
NC_042496.1	RepeatMasker	LINE/CR1	40292248	40292513	2187	+	.	ID="RND-5_FAMILY-748";Tend="1117";Tstart="848";shortTE="F";uid="134d5635-447b-43a2-8147-42a5a0bfbeb1"
NC_042496.1	RepeatMasker	DNA	14144767	14144898	447	+	.	ID="ttaa2c_ap";Tend="316";Tstart="185";shortTE="F";uid="35971d21-6c61-4829-8923-337ff804078a"
NC_042496.1	RepeatMasker	DNA/Kolobok-E	34402671	34402824	443	+	.	ID="RND-6_FAMILY-15442";Tend="1083";Tstart="772";shortTE="F";uid="36281cd7-a056-4f54-ba84-9d611fb60872"
NC_042496.1	RepeatMasker	Unknown	4491564	4491961	3038	+	.	ID="RND-5_FAMILY-1765";Tend="754";Tstart="366";shortTE="F";uid="ece0acd4-fd27-4a03-93bf-f18319f8389b"
NC_042496.1	RepeatMasker	Retroposon?	13161330	13161580	608	+	.	ID="RND-5_FAMILY-1426";Tend="2486";Tstart="2216";shortTE="F";uid="2054e39f-128c-40c8-9306-dbd31ce54cad"
NC_042496.1	RepeatMasker	DNA/Kolobok-E	2889657	2889806	467	+	.	ID="RND-6_FAMILY-11505";Tend="1597";Tstart="1447";shortTE="F";uid="9ccf4bb6-4e48-4d33-9970-6cac886db2e1"
NC_042496.1	RepeatMasker	DNA/Ginger-1	37475186	37475497	501	+	.	ID="RND-6_FAMILY-1559";Tend="2211";Tstart="1899";shortTE="F";uid="4b450fcb-a45a-4221-93a1-50f280561c10"
NC_042496.1	RepeatMasker	DNA/Kolobok-E	17175938	17176485	2122	+	.	ID="KOLOBOKE-3_AP";Tend="2174";Tstart="1624";shortTE="F";uid="7ce0b79f-aa1e-4952-8dad-5ad9568348fc"
NC_042496.1	RepeatMasker	DNA	25900058	25900380	1244	+	.	ID="DNA4-2_AP";Tend="766";Tstart="463";shortTE="F";uid="e345b0d5-0b7a-4a9a-ad57-311291e7f147"
NC_042496.1	RepeatMasker	RC/Helitron	12992112	12992797	3222	+	.	ID="RND-6_FAMILY-216";Tend="1712";Tstart="927";shortTE="F";uid="c4f644c0-7da9-4403-9986-2615322fe8ae"
NC_042496.1	RepeatMasker	DNA	36082954	36083352	939	+	.	ID="DNA4-3_AP";Tend="633";Tstart="257";shortTE="F";uid="b1cf24f5-f978-4377-8389-c6bd58572c26"
NC_042496.1	RepeatMasker	DNA/hAT-hATm	8316982	8317175	1378	+	.	ID="HAT-6_AP";Tend="194";Tstart="1";shortTE="F";uid="c9cc825e-4c53-41fb-be30-31d836e85766"
NC_042496.1	RepeatMasker	Retroposon?	25128812	25129068	869	+	.	ID="RND-5_FAMILY-3709";TEgroup="ctg_4%7CRND-5_FAMILY-3709%7C20";Tend="2151";Tstart="764";shortTE="F";uid="16e9bbaa-840e-4d30-b9f1-bd7f4236321d"
NC_042496.1	RepeatMasker	DNA/Ginger-1	21091988	21092256	600	+	.	ID="RND-6_FAMILY-9672";Tend="1318";Tstart="1045";shortTE="F";uid="2bad44c7-cfcc-4f25-ae71-929a094149c5"
NC_042496.1	RepeatMasker	DNA	29333134	29333675	1785	+	.	ID="TTAA18_AP";Tend="560";Tstart="11";shortTE="F";uid="831ffb94-b5a4-4793-a0f5-248fbb2ae76e"
NC_042496.1	RepeatMasker	DNA	22291146	22291358	980	+	.	ID="RND-6_FAMILY-345";Tend="257";Tstart="48";shortTE="F";uid="87ff4c0c-6f73-43d8-ba47-fd72dfd19164"
NC_042496.1	RepeatMasker	Unknown	12339299	12339534	848	+	.	ID="RND-6_FAMILY-8524";Tend="1315";Tstart="1070";shortTE="F";uid="1080ef6b-1b42-4292-b742-dd5ba1588886"
NC_042496.1	RepeatMasker	DNA/hAT	39992595	39992760	592	+	.	ID="RND-5_FAMILY-983";Tend="1694";Tstart="1534";shortTE="F";uid="8d247178-5062-47ac-8bb2-c9bcdf1575ad"
NC_042496.1	RepeatMasker	DNA/Ginger	33298583	33299363	3901	+	.	ID="RND-6_FAMILY-2771";Tend="1810";Tstart="1030";shortTE="F";uid="0fd3925c-4621-4589-8fa5-475c15412922"
NC_042496.1	RepeatMasker	DNA/Ginger	5893388	5893951	498	+	.	ID="RND-6_FAMILY-2771";Tend="1993";Tstart="1425";shortTE="F";uid="1bfed757-a4ad-4bad-a6f0-51d938bc36f7"
NC_042496.1	RepeatMasker	LINE/I-Jockey	34825565	34826294	4334	+	.	ID="RND-6_FAMILY-3752";Tend="1529";Tstart="775";shortTE="F";uid="7bd3f75d-9c9f-4ab3-937b-7ffd34d5821c"
NC_042496.1	RepeatMasker	Unknown	36339315	36340019	1472	+	.	ID="RND-1_FAMILY-67";Tend="1011";Tstart="412";shortTE="F";uid="d80b8b64-b1df-42a9-9773-4031554ea0c1"
NC_042496.1	RepeatMasker	DNA/hAT-Tip100	30197724	30197894	557	+	.	ID="RND-5_FAMILY-3568";Tend="718";Tstart="539";shortTE="F";uid="ab8fceb1-4c40-45f9-bc7c-6d058b0dfc4d"
NC_042496.1	RepeatMasker	DNA/Kolobok-E	34691765	34692019	439	+	.	ID="RND-6_FAMILY-829";Tend="1544";Tstart="1306";shortTE="F";uid="206afc81-7d57-469a-ba40-b92ede3dba75"
NC_042496.1	RepeatMasker	Retroposon?	25124860	25125035	1511	+	.	ID="RND-6_FAMILY-14514";Tend="951";Tstart="777";shortTE="F";uid="680812f4-92d3-4241-b140-e860c046b60f"
NC_042496.1	RepeatMasker	DNA/Ginger-1	2565305	2565427	660	+	.	ID="RND-5_FAMILY-1668";Tend="1639";Tstart="1518";shortTE="F";uid="c92b304a-7119-462f-a29b-b3359dec654a"
NC_042496.1	RepeatMasker	DNA	10416819	10417283	1612	+	.	ID="RND-6_FAMILY-8931";Tend="1371";Tstart="899";shortTE="F";uid="4be1f4e5-0138-43fd-9959-56a0824786eb"
NC_042496.1	RepeatMasker	DNA/Kolobok-T2	29317916	29318036	466	+	.	ID="REP-4_PBA";Tend="600";Tstart="478";shortTE="F";uid="885342b0-4628-44f8-b52b-b2d8632db331"
NC_042496.1	RepeatMasker	DNA	30571905	30572223	766	+	.	ID="RND-6_FAMILY-10875";Tend="1697";Tstart="1367";shortTE="F";uid="4ca2910c-3864-4d18-88d2-f140d5d97206"
NC_042496.1	RepeatMasker	DNA	31079682	31079851	1294	+	.	ID="RND-6_FAMILY-345";Tend="1930";Tstart="1762";shortTE="F";uid="23bdfd4a-1122-4fe7-a779-efa115a9c245"
NC_042496.1	RepeatMasker	DNA/Ginger-1	32121927	32122142	469	+	.	ID="GINGER1-1_AP";TEgroup="ctg_4%7CGINGER1-1_AP%7C1";Tend="3395";Tstart="3137";shortTE="T";uid="c6429ca3-3a59-427d-8b44-7bc165b30925"
NC_042496.1	RepeatMasker	DNA/hAT?	35748820	35749046	887	+	.	ID="RND-5_FAMILY-1226";Tend="1152";Tstart="934";shortTE="F";uid="9f13860d-2c01-41ec-b9b7-4a20af32b5ee"
NC_042496.1	RepeatMasker	Unknown	37384628	37385011	2647	+	.	ID="RND-1_FAMILY-118";Tend="1295";Tstart="899";shortTE="F";uid="4c9e5840-07b2-4839-97ac-cb6ed9fdd338"
NC_042496.1	RepeatMasker	DNA/P	16913588	16913849	2159	+	.	ID="DNA8-36_AP";Tend="262";Tstart="1";shortTE="F";uid="fd1d9e6f-4308-45f1-9001-bec0211ddf35"
NC_042496.1	RepeatMasker	Unknown	16148140	16148246	443	+	.	ID="RND-5_FAMILY-4321";Tend="1567";Tstart="1444";shortTE="F";uid="94e204e5-e417-4d79-8ddf-41f316d96a1f"
NC_042496.1	RepeatMasker	DNA/Ginger-1	11283986	11285002	7928	+	.	ID="RND-5_FAMILY-5803";Tend="2021";Tstart="1003";shortTE="F";uid="6af39903-d796-4be2-8a15-e819f2c53561"
NC_042496.1	RepeatMasker	DNA/Ginger-1	42305375	42305476	706	+	.	ID="RND-6_FAMILY-9672";Tend="918";Tstart="822";shortTE="F";uid="51f89adf-57cd-4115-b5a9-3cb15855f3c9"
NC_042496.1	RepeatMasker	RC/Helitron	30341446	30341949	1343	+	.	ID="RND-6_FAMILY-2195";Tend="1229";Tstart="710";shortTE="F";uid="a2946032-55d6-4682-a231-89341f0786c1"
NC_042496.1	RepeatMasker	Retroposon?	2542276	2542486	859	+	.	ID="RND-5_FAMILY-3709";TEgroup="ctg_4%7CRND-5_FAMILY-3709%7C3";Tend="2117";Tstart="776";shortTE="F";uid="265dbb9a-8168-4d44-8fe7-f433d547c5cb"
NC_042496.1	RepeatMasker	DNA/hAT-Tip100	38666507	38667603	964	+	.	ID="RND-6_FAMILY-4641";TEgroup="ctg_4%7CRND-6_FAMILY-4641%7C1";Tend="2112";Tstart="913";shortTE="F";uid="db10423c-1bad-45c8-a6e3-0fff2307f071"
NC_042496.1	RepeatMasker	Unknown	31111313	31111691	1756	+	.	ID="RND-5_FAMILY-4664";Tend="1261";Tstart="880";shortTE="F";uid="cc5d2a68-8131-476a-bdc5-94c0d999d5ea"
NC_042496.1	RepeatMasker	DNA	997152	997602	1965	+	.	ID="DNAX-2_AP";Tend="467";Tstart="1";shortTE="F";uid="81f43ac6-6725-4218-b3fa-293417e3e70d"
NC_042496.1	RepeatMasker	DNA/hAT-Tip100	12310591	12311225	1464	+	.	ID="HAT-N16_AP";TEgroup="ctg_4%7CHAT-N16_AP%7C1";Tend="564";Tstart="1";shortTE="F";uid="7ac0d276-135d-41c3-ac12-c0065e507f73"
NC_042496.1	RepeatMasker	RC/Helitron	20039513	20039727	548	+	.	ID="RND-6_FAMILY-2195";Tend="1201";Tstart="1013";shortTE="F";uid="86aed618-8aa4-476b-b7e5-3d2c481fa075"
NC_042496.1	RepeatMasker	Unknown	1256623	1256894	631	+	.	ID="RND-5_FAMILY-9145";Tend="763";Tstart="501";shortTE="F";uid="030c480f-484d-489b-8ced-f1796dac8dab"
NC_042496.1	RepeatMasker	Retroposon?	31719037	31721511	2779	+	.	ID="RND-6_FAMILY-14495";TEgroup="ctg_4%7CRND-6_FAMILY-14495%7C2";Tend="2670";Tstart="544";shortTE="F";uid="39e218ef-5ac2-4c44-a791-4695a01f11ff"
NC_042496.1	RepeatMasker	LINE/CR1	28927704	28928174	1165	+	.	ID="RND-5_FAMILY-2521";Tend="1638";Tstart="1181";shortTE="F";uid="2ca4c674-bf9a-495f-9b0e-bed4142f6bb4"
NC_042496.1	RepeatMasker	DNA/Kolobok-E	17775666	17777747	12203	+	.	ID="RND-6_FAMILY-923";Tend="2544";Tstart="563";shortTE="F";uid="4a1d5c6e-7c1c-42b9-8b01-243ee39f8253"
NC_042496.1	RepeatMasker	LINE/I-Jockey	26460700	26461050	1039	+	.	ID="RND-5_FAMILY-651";Tend="1292";Tstart="948";shortTE="F";uid="105f0e66-5f22-4919-bf16-14072d614770"
NC_042496.1	RepeatMasker	DNA/TcMar-m44	32839452	32839625	429	+	.	ID="MARINER-1_AP";TEgroup="ctg_4%7CMARINER-1_AP%7C2";Tend="2330";Tstart="1";shortTE="T";uid="71989251-37eb-40c5-9e16-2aec086cdd92"
NC_042496.1	RepeatMasker	DNA	9332737	9332966	1835	+	.	ID="TTAA27_AP";Tend="289";Tstart="60";shortTE="F";uid="0b47caf9-8090-4ed5-b349-6a764fb082eb"
NC_042496.1	RepeatMasker	Unknown	23971659	23971871	1505	+	.	ID="RND-6_FAMILY-1741";Tend="1267";Tstart="1061";shortTE="F";uid="536e9fae-ba26-4cdf-afde-c33a3e7403c9"
NC_042496.1	RepeatMasker	DNA	15809034	15809180	978	+	.	ID="RND-6_FAMILY-14385";Tend="1052";Tstart="909";shortTE="F";uid="ecf9bfa5-9efb-41ca-97cf-881e8074548d"
NC_042496.1	RepeatMasker	Unknown	41231315	41231848	2032	+	.	ID="RND-6_FAMILY-15174";Tend="727";Tstart="283";shortTE="F";uid="df57eb89-3b60-446e-856e-99f2243493ee"
NC_042496.1	RepeatMasker	DNA/hAT-hAT19	4870645	4871003	2770	+	.	ID="DNA8-49_AP";Tend="864";Tstart="506";shortTE="F";uid="fc71ea9d-3dd1-4cff-87da-c07688605333"
NC_042496.1	RepeatMasker	Retroposon?	22943423	22943586	568	+	.	ID="RND-6_FAMILY-7722";Tend="1647";Tstart="1498";shortTE="F";uid="d7484d13-6a60-4873-a5cc-4b63746b8e40"
NC_042496.1	RepeatMasker	DNA/hAT-Ac	31237490	31237627	465	+	.	ID="RND-6_FAMILY-12898";Tend="1933";Tstart="1792";shortTE="F";uid="bec8bd1f-cd69-4551-a5a6-d0fd611b1477"
NC_042496.1	RepeatMasker	DNA/Ginger-1	21415862	21416536	1605	+	.	ID="RND-6_FAMILY-8793";Tend="921";Tstart="189";shortTE="F";uid="5e066526-ebff-4ede-8bf7-cd8b2f9f3a29"
NC_042496.1	RepeatMasker	Retroposon?	24181341	24181605	551	+	.	ID="RND-5_FAMILY-2567";Tend="1466";Tstart="1203";shortTE="F";uid="27311abd-c1d0-42fa-9215-90fcc4228e30"
NC_042496.1	RepeatMasker	DNA/hAT-hAT19	30126215	30126438	1164	+	.	ID="HAT-N13_AP";Tend="276";Tstart="3";shortTE="F";uid="5996939b-a941-4b1a-b0dd-4b84784e3fc4"
NC_042496.1	RepeatMasker	DNA	17753601	17754132	509	+	.	ID="DNA4-2_AP";Tend="641";Tstart="77";shortTE="F";uid="23599315-68fb-4df8-881c-524e56feb0a6"
NC_042496.1	RepeatMasker	Unknown	33634712	33634947	1606	+	.	ID="RND-1_FAMILY-367";Tend="1108";Tstart="868";shortTE="F";uid="a03f8687-0bfa-4f47-a2c4-651bfb58887d"
NC_042496.1	RepeatMasker	DNA/hAT-hAT19	39496588	39497450	6105	+	.	ID="dna8-80_ap";Tend="849";Tstart="1";shortTE="F";uid="dec51235-fc7f-4831-9e83-93a8c3866bd9"
NC_042496.1	RepeatMasker	DNA	41502298	41502484	496	+	.	ID="DNA-TTAA-1_AP";Tend="194";Tstart="1";shortTE="F";uid="3140fb83-ffad-47b3-ae9b-aec8cb473b1c"
NC_042496.1	RepeatMasker	DNA	40395040	40395399	868	+	.	ID="DNA4-2_AP";Tend="413";Tstart="1";shortTE="F";uid="3d28f5d2-3735-4960-9fe6-a3662e290745"
NC_042496.1	RepeatMasker	DNA/hAT	30550537	30551302	6227	+	.	ID="RND-5_FAMILY-983";Tend="1485";Tstart="727";shortTE="F";uid="977e5bb5-061f-4026-ac51-963fdb81004d"
NC_042496.1	RepeatMasker	Unknown	28867119	28867356	458	+	.	ID="RND-5_FAMILY-4432";Tend="892";Tstart="647";shortTE="F";uid="d9db7ccb-606a-4330-b4b9-b9210ca21eba"
NC_042496.1	RepeatMasker	DNA/MULE-MuDR	36909947	36910102	607	+	.	ID="RND-6_FAMILY-11913";Tend="1614";Tstart="1476";shortTE="F";uid="de588a5c-f0c8-429e-8a58-7b73abd3983b"
NC_042496.1	RepeatMasker	RC/Helitron	22555609	22555763	484	+	.	ID="RND-1_FAMILY-0";Tend="1607";Tstart="1462";shortTE="F";uid="4b11b6f4-fd71-4661-8dbe-727f0a59ad37"
NC_042496.1	RepeatMasker	DNA/Kolobok-E	41995522	41995767	1571	+	.	ID="RND-6_FAMILY-15442";Tend="2163";Tstart="1927";shortTE="F";uid="a324cf5f-a6a5-4078-b396-e3fed2698e20"
NC_042496.1	RepeatMasker	DNA/hAT	22248332	22248884	3361	+	.	ID="DNA8-101_AP";Tend="567";Tstart="1";shortTE="F";uid="f416b3f8-581f-4d60-9fdb-a496a166dc47"
NC_042496.1	RepeatMasker	RC/Helitron	16270426	16270782	1532	+	.	ID="RND-1_FAMILY-95";Tend="1192";Tstart="845";shortTE="F";uid="688ced29-8fe3-4073-a0ed-2ac44a481104"
NC_042496.1	RepeatMasker	Unknown	8041896	8041997	753	+	.	ID="RND-6_FAMILY-6823";Tend="1309";Tstart="1206";shortTE="F";uid="ff09fc4d-6aec-4600-a932-7448d9ba0e45"
NC_042496.1	RepeatMasker	DNA/hAT-Tip100	24863734	24863991	1496	+	.	ID="rnd-1_family-77";Tend="1131";Tstart="883";shortTE="F";uid="90407c01-ee2c-42ca-95ba-6f3642f0bfce"
NC_042496.1	RepeatMasker	RC/Helitron	3821911	3822041	638	+	.	ID="RND-6_FAMILY-4171";Tend="822";Tstart="678";shortTE="F";uid="fc16bd24-102d-487d-9f34-acf043dce01e"
NC_042496.1	RepeatMasker	DNA	22448063	22448479	2244	+	.	ID="TTAA3_AP";Tend="429";Tstart="1";shortTE="F";uid="300f9e5d-eb38-4b91-bf7c-95886b1daa1c"
NC_042496.1	RepeatMasker	RC/Helitron	14806308	14806488	598	+	.	ID="RND-6_FAMILY-7990";Tend="1656";Tstart="1455";shortTE="F";uid="ee9e1b6c-24c4-481c-9425-d6531af1a867"
NC_042496.1	RepeatMasker	DNA/Kolobok-E	36327314	36327672	427	+	.	ID="RND-6_FAMILY-829";TEgroup="ctg_4%7CRND-6_FAMILY-829%7C4";Tend="1564";Tstart="420";shortTE="T";uid="4579c2dd-0563-4ff3-9865-2ada3e3439b1"
NC_042496.1	RepeatMasker	RC/Helitron	31371586	31371910	808	+	.	ID="RND-6_FAMILY-32908";Tend="1324";Tstart="1007";shortTE="F";uid="6f436633-c6c3-44dc-95c2-3913667831f4"
NC_042496.1	RepeatMasker	LINE/I-Jockey	14385821	14386353	4385	+	.	ID="RND-6_FAMILY-6000";Tend="2014";Tstart="1481";shortTE="F";uid="12281e8f-2a0a-447e-8ba1-520679dc68df"
NC_042496.1	RepeatMasker	Unknown	39173352	39173591	501	+	.	ID="RND-6_FAMILY-270";Tend="2359";Tstart="2099";shortTE="F";uid="af11a1f6-b161-4678-97ca-c40e1b21966d"
NC_042496.1	RepeatMasker	DNA/Ginger-1	21069290	21069466	518	+	.	ID="RND-6_FAMILY-1559";Tend="1452";Tstart="1269";shortTE="F";uid="18b34a96-064c-4ee9-9825-1cd9d5328c0a"
NC_042496.1	RepeatMasker	Retroposon?	36855425	36856247	5426	+	.	ID="SINE2-2_AP";Tend="1013";Tstart="1";shortTE="F";uid="d993b7a3-58a2-48f2-b970-96f78afaaefb"
NC_042496.1	RepeatMasker	Unknown	40976083	40976437	594	+	.	ID="RND-4_FAMILY-1585";Tend="1481";Tstart="1152";shortTE="F";uid="44485ed9-ead3-4135-aff9-ac73a0b33114"
NC_042496.1	RepeatMasker	DNA/hAT-Tip100	28474281	28474402	1033	+	.	ID="DNA8-16B_AP";Tend="167";Tstart="46";shortTE="F";uid="a53dcf01-1941-4101-9fbb-3b043518dc60"
NC_042496.1	RepeatMasker	DNA/MULE-MuDR	36347836	36348231	763	+	.	ID="RND-5_FAMILY-884";Tend="553";Tstart="205";shortTE="F";uid="76f29453-5523-4c86-8d4f-012b4d23cb71"
NC_042496.1	RepeatMasker	Unknown	20045761	20045935	547	+	.	ID="RND-6_FAMILY-5309";Tend="555";Tstart="417";shortTE="F";uid="ea467126-9366-4966-9ffc-ee94816f789c"
NC_042496.1	RepeatMasker	RC/Helitron	36977600	36977793	480	+	.	ID="RND-6_FAMILY-32908";Tend="1178";Tstart="987";shortTE="F";uid="967159c1-da90-4d72-b2a5-a5868f68ff79"
NC_042496.1	RepeatMasker	DNA/hAT-Charlie	20962772	20962878	515	+	.	ID="rnd-6_family-14159";Tend="1549";Tstart="1458";shortTE="F";uid="eeed6847-93b4-4b45-ae2c-69dfb5e8a816"
NC_042496.1	RepeatMasker	Retroposon?	13591926	13592511	1196	+	.	ID="RND-6_FAMILY-11842";Tend="1404";Tstart="768";shortTE="F";uid="569ac0a5-4626-4bac-b2ab-3e7d2cc25368"
NC_042496.1	RepeatMasker	DNA/MULE-MuDR	23482511	23482801	775	+	.	ID="RND-6_FAMILY-9332";Tend="983";Tstart="720";shortTE="F";uid="9f017f01-9cb2-46fe-8702-f2c5b2ecb500"
NC_042496.1	RepeatMasker	DNA/MULE-MuDR	24162669	24163641	7733	+	.	ID="RND-5_FAMILY-10647";Tend="971";Tstart="15";shortTE="F";uid="fe6e3678-d309-4463-ba90-265dae4fc414"
NC_042496.1	RepeatMasker	RC/Helitron	21774956	21775131	539	+	.	ID="RND-5_FAMILY-1022";Tend="1071";Tstart="932";shortTE="F";uid="5e1c9bc9-0113-4541-bcf4-df56d58680ae"
NC_042496.1	RepeatMasker	DNA/hAT-Charlie	26319094	26319194	576	+	.	ID="RND-6_FAMILY-17111";Tend="1053";Tstart="934";shortTE="F";uid="73472f73-11b8-46c0-86a8-205c5da80732"
NC_042496.1	RepeatMasker	Unknown	31606938	31607130	1422	+	.	ID="RND-1_FAMILY-281";Tend="1068";Tstart="878";shortTE="F";uid="168c47b9-4033-4132-adad-60b70ced4af0"
NC_042496.1	RepeatMasker	LINE/L2	22710706	22710876	407	+	.	ID="RND-4_FAMILY-1214";Tend="1660";Tstart="1489";shortTE="F";uid="e12cbc8c-a8e3-4351-876e-e571b29f7e1c"
NC_042496.1	RepeatMasker	Unknown	40726948	40727084	576	+	.	ID="RND-5_FAMILY-816";Tend="1774";Tstart="1630";shortTE="F";uid="0ab0d511-df40-4ccc-9a12-62ec8776adca"
NC_042496.1	RepeatMasker	DNA/hAT-hAT19	37775557	37775747	982	+	.	ID="RND-6_FAMILY-23489";Tend="854";Tstart="656";shortTE="F";uid="ade62cb7-5fac-4fc1-9b26-b3d34242c3ef"
NC_042496.1	RepeatMasker	Unknown	17050899	17051328	3123	+	.	ID="RND-5_FAMILY-6908";Tend="445";Tstart="54";shortTE="F";uid="961ef731-4aaa-4744-9cb8-bb0f2a536988"
NC_042496.1	RepeatMasker	DNA	7482079	7482629	4522	+	.	ID="RND-4_FAMILY-649";Tend="1373";Tstart="829";shortTE="F";uid="a2a97ff5-6594-431c-bcb1-0d2e8bc45715"
NC_042496.1	RepeatMasker	Retroposon?	28580282	28580445	644	+	.	ID="RND-6_FAMILY-3218";Tend="1925";Tstart="1750";shortTE="F";uid="60b5e65e-796b-437d-a641-919a14ee4fd4"
NC_042496.1	RepeatMasker	DNA	38588756	38588856	567	+	.	ID="RND-5_FAMILY-4319";Tend="2154";Tstart="2054";shortTE="F";uid="44a2a656-862e-460c-98bc-a9aee8219042"
NC_042496.1	RepeatMasker	DNA/Kolobok-E	21319822	21320068	426	+	.	ID="RND-6_FAMILY-829";Tend="1563";Tstart="1307";shortTE="F";uid="d37cf405-ca4a-409d-a3a6-31b3913139b1"
NC_042496.1	RepeatMasker	LTR/Gypsy	4673380	4673609	545	+	.	ID="RND-6_FAMILY-27000";Tend="3189";Tstart="2961";shortTE="F";uid="6d7a2981-e7c7-445c-bc08-2c8cfb17fd45"
NC_042496.1	RepeatMasker	Retroposon?	30524253	30524478	491	+	.	ID="RND-6_FAMILY-18690";Tend="2189";Tstart="1959";shortTE="F";uid="46ada15c-747d-4a60-979d-d8feee49cb25"
NC_042496.1	RepeatMasker	Unknown	32628562	32628824	1358	+	.	ID="RND-6_FAMILY-36865";Tend="1335";Tstart="1059";shortTE="F";uid="a259cac8-626a-465b-acc7-19328dafaa71"
NC_042496.1	RepeatMasker	DNA	1252024	1252538	1001	+	.	ID="DNA4-3_AP";Tend="605";Tstart="101";shortTE="F";uid="e9a1f9aa-e6bf-48f6-ad58-9392804a236a"
NC_042496.1	RepeatMasker	DNA/hAT-Tip100	8410806	8411307	3678	+	.	ID="RND-5_FAMILY-1554";Tend="1481";Tstart="967";shortTE="F";uid="8a18fe8d-8729-47b5-86e5-a60beeeaba78"
NC_042496.1	RepeatMasker	DNA	17054351	17054594	461	+	.	ID="DNA-TTAA-1_AP";Tend="423";Tstart="195";shortTE="F";uid="145dd8f8-8f6a-4692-8b9c-1b1c3b3d44d3"
NC_042496.1	RepeatMasker	DNA	3633162	3633750	510	+	.	ID="DNA4-1_AP";Tend="805";Tstart="201";shortTE="F";uid="94f5f318-26f3-442b-89f0-2956f8fa2ede"
NC_042496.1	RepeatMasker	DNA/Ginger-1	10296764	10297064	463	+	.	ID="RND-6_FAMILY-22402";Tend="1270";Tstart="979";shortTE="F";uid="b63816d0-ceaf-4978-919d-643d82477a4c"
NC_042496.1	RepeatMasker	Unknown	18723573	18724992	10497	+	.	ID="RND-5_FAMILY-499";Tend="2093";Tstart="636";shortTE="F";uid="7f7e938f-cd26-42c5-aa5a-0d078df360ed"
NC_042496.1	RepeatMasker	DNA/MULE-MuDR	10417608	10417844	686	+	.	ID="RND-5_FAMILY-397";Tend="1055";Tstart="854";shortTE="F";uid="fa457037-4615-4bb9-bd74-f2fba84eca09"
NC_042496.1	RepeatMasker	DNA/TcMar-m44?	15573773	15573921	1112	+	.	ID="DNA4-10_AP";Tend="160";Tstart="1";shortTE="F";uid="50d0c8b9-dce7-4599-8178-4facc78a66c5"
NC_042496.1	RepeatMasker	Unknown	32861039	32861163	961	+	.	ID="RND-1_FAMILY-303";Tend="1155";Tstart="1035";shortTE="F";uid="3fb4de38-c598-4e46-b174-4aa4d5b65fd1"
NC_042496.1	RepeatMasker	Unknown	10867541	10868058	829	+	.	ID="RND-6_FAMILY-1657";Tend="1351";Tstart="828";shortTE="F";uid="3879f5fb-b046-4aa6-912e-f7a509534fbf"
NC_042496.1	RepeatMasker	DNA/TcMar-m44	15888945	15889181	595	+	.	ID="MARINER-1_AP";TEgroup="ctg_4%7CMARINER-1_AP%7C1";Tend="2330";Tstart="1";shortTE="F";uid="6669cf60-8fca-42d0-ae3e-d48ec6ae0899"
NC_042496.1	RepeatMasker	DNA/Kolobok-E	26669881	26670006	453	+	.	ID="RND-6_FAMILY-9044";Tend="1734";Tstart="1603";shortTE="F";uid="b81ef367-16ca-4196-9544-e36ad2f22256"
NC_042496.1	RepeatMasker	DNA/Ginger-1	42038065	42038525	3568	+	.	ID="RND-6_FAMILY-6101";Tend="1892";Tstart="1436";shortTE="F";uid="f39d72e5-3195-4f50-831b-ba3c726ecf36"
NC_042496.1	RepeatMasker	DNA/Ginger-1	22080461	22080754	1825	+	.	ID="RND-6_FAMILY-1559";Tend="2554";Tstart="2255";shortTE="F";uid="f9f0bfb4-c9c9-46a2-9661-c29a59e39423"
NC_042496.1	RepeatMasker	LTR/Gypsy	5772324	5772896	3371	+	.	ID="RND-6_FAMILY-4541";Tend="525";Tstart="1";shortTE="F";uid="be74e08c-4017-466b-83e0-81016ddfe24a"
NC_042496.1	RepeatMasker	DNA	36497449	36498175	2345	+	.	ID="DNA4-2_AP";Tend="759";Tstart="1";shortTE="F";uid="4a2625d1-462b-4a8e-93ae-ee65b63d2efa"
NC_042496.1	RepeatMasker	DNA/hAT-Tip100	20785416	20785789	2007	+	.	ID="RND-6_FAMILY-11170";Tend="1482";Tstart="1144";shortTE="F";uid="cb2047d5-79e4-4e32-a2ff-e5c5b41605ff"
NC_042496.1	RepeatMasker	DNA	24294001	24294283	1682	+	.	ID="TTAA19_AP";Tend="395";Tstart="55";shortTE="F";uid="1bac66ad-17d5-4128-a92f-3eb56068e63b"
NC_042496.1	RepeatMasker	DNA/hAT	34882302	34882755	652	+	.	ID="RND-5_FAMILY-3661";TEgroup="ctg_4%7CRND-5_FAMILY-3661%7C1";Tend="1414";Tstart="1061";shortTE="F";uid="a6e47506-1fc5-403f-9d2d-fe8c32b10bf6"
NC_042496.1	RepeatMasker	Unknown	14368714	14368894	953	+	.	ID="RND-6_FAMILY-558";Tend="1636";Tstart="1459";shortTE="F";uid="767d43dc-17a3-4ef7-9590-a374b257f265"
NC_042496.1	RepeatMasker	DNA/Kolobok-E	4438508	4438648	604	+	.	ID="KOLOBOKE-3_AP";Tend="2198";Tstart="2062";shortTE="F";uid="2951a78c-baef-4984-a0d9-fc1a8b7710bb"
NC_042496.1	RepeatMasker	DNA/Ginger-1	37598788	37599097	2635	+	.	ID="RND-6_FAMILY-20286";Tend="2050";Tstart="1707";shortTE="F";uid="87b6fcce-07c8-4e7e-bf9e-0a68a2a50eaa"
NC_042496.1	RepeatMasker	DNA	23723871	23724059	885	+	.	ID="RND-6_FAMILY-345";Tend="231";Tstart="46";shortTE="F";uid="6bcadcfc-99fe-4a60-a9cd-1a2af7daa620"
NC_042496.1	RepeatMasker	DNA/hAT-Tip100	27058871	27059277	2353	+	.	ID="dna8-19_ap";Tend="373";Tstart="1";shortTE="F";uid="462fe42a-97c0-4afe-ba4d-7709361b545c"
NC_042496.1	RepeatMasker	RC/Helitron	33841395	33841590	1322	+	.	ID="RND-1_FAMILY-112";Tend="1104";Tstart="926";shortTE="F";uid="9ccf289f-2498-408d-8878-04ae35434722"
NC_042496.1	RepeatMasker	DNA	22037748	22039605	1945	+	.	ID="RND-5_FAMILY-6073";TEgroup="ctg_4%7CRND-5_FAMILY-6073%7C1";Tend="1687";Tstart="481";shortTE="F";uid="bff8bf69-47aa-453e-a38a-cc669d014042"
NC_042496.1	RepeatMasker	DNA/Ginger-1	33831481	33831715	639	+	.	ID="RND-6_FAMILY-20286";Tend="1332";Tstart="1116";shortTE="F";uid="36e4b03f-6c11-4f78-acca-4eecc07e22b6"
NC_042496.1	RepeatMasker	DNA/hAT-Tip100	3033946	3034390	2695	+	.	ID="RND-1_FAMILY-153";Tend="1941";Tstart="1463";shortTE="F";uid="39b675df-27c4-40af-9b94-9eec45994a3d"
NC_042496.1	RepeatMasker	DNA	25165876	25166119	737	+	.	ID="RND-6_FAMILY-345";Tend="255";Tstart="11";shortTE="F";uid="afc99ad5-7ff9-415c-b24a-a9c21d48170b"
NC_042496.1	RepeatMasker	Retroposon?	6561187	6561383	1330	+	.	ID="RND-6_FAMILY-3042";Tend="1081";Tstart="887";shortTE="F";uid="a654f86e-5d06-41f1-9768-4f40e11e4c61"
NC_042496.1	RepeatMasker	Unknown	23071558	23071910	1019	+	.	ID="RND-5_FAMILY-142";Tend="1261";Tstart="927";shortTE="F";uid="a90da92f-b7a6-4d86-9d00-a064e91a0236"
NC_042496.1	RepeatMasker	DNA/Ginger-1	13961655	13961918	707	+	.	ID="RND-6_FAMILY-22402";Tend="1057";Tstart="782";shortTE="F";uid="4c65cfc9-c774-41ea-87a9-16dd05b95b08"
NC_042496.1	RepeatMasker	DNA	29920141	29920262	643	+	.	ID="RND-6_FAMILY-4078";Tend="1109";Tstart="1001";shortTE="F";uid="4895d6b7-7f22-4bb8-8f97-0704126900db"
NC_042496.1	RepeatMasker	DNA/hAT-Tip100	39163209	39163361	454	+	.	ID="RND-6_FAMILY-2896";Tend="1642";Tstart="1492";shortTE="F";uid="d2a48fe8-f61d-4153-a08c-07e819d5cb70"
NC_042496.1	RepeatMasker	DNA/hAT-Charlie	15912588	15912742	446	+	.	ID="DNA8-72_AP";Tend="134";Tstart="4";shortTE="F";uid="f4bb4ffa-af06-40a1-a57b-88938a410e8a"
NC_042496.1	RepeatMasker	Retroposon?	19180781	19180929	404	+	.	ID="RND-5_FAMILY-2567";Tend="1564";Tstart="1398";shortTE="F";uid="4920c27f-39cb-4a90-ae57-e977faa8bca1"
NC_042496.1	RepeatMasker	DNA/hAT-Tip100	33840734	33840873	1063	+	.	ID="DNA8-16B_AP";Tend="166";Tstart="31";shortTE="F";uid="738497bd-4ba8-46d9-8744-5ade7ade34dc"
NC_042496.1	RepeatMasker	LTR/Copia	39692932	39693053	407	+	.	ID="RND-1_FAMILY-493";Tend="420";Tstart="293";shortTE="F";uid="459d92ed-0e68-4abf-b104-b29ad3ac91c6"
NC_042496.1	RepeatMasker	Unknown	35789327	35789626	1766	+	.	ID="RND-1_FAMILY-185";Tend="1253";Tstart="957";shortTE="F";uid="4d20e526-9b98-41cb-a839-0f1ac4714de2"
NC_042496.1	RepeatMasker	LINE/I-Jockey	20095806	20096022	489	+	.	ID="RND-5_FAMILY-77";Tend="1531";Tstart="1312";shortTE="F";uid="68c0e289-1759-423c-b298-62badcbdb25d"
NC_042496.1	RepeatMasker	RC/Helitron	6400930	6401203	2271	+	.	ID="RND-1_FAMILY-112";Tend="1196";Tstart="921";shortTE="F";uid="0a44af53-872c-4015-9684-41a6d7dda01d"
NC_042496.1	RepeatMasker	Unknown	803782	803889	551	+	.	ID="RND-1_FAMILY-240";Tend="1076";Tstart="962";shortTE="F";uid="bdf49fcc-643d-4046-a1eb-582f7bb9c91f"
NC_042496.1	RepeatMasker	DNA/MULE-MuDR	41973118	41974287	8883	+	.	ID="RND-6_FAMILY-17598";Tend="1404";Tstart="291";shortTE="F";uid="673d46b8-b7c0-406c-af6d-7129b0245d1c"
NC_042496.1	RepeatMasker	Unknown	28131813	28132043	635	+	.	ID="RND-6_FAMILY-15920";Tend="1032";Tstart="807";shortTE="F";uid="4e761c40-2ad3-47d7-b860-c407178cd5eb"
NC_042496.1	RepeatMasker	DNA/hAT-Charlie	25656622	25656789	412	+	.	ID="RND-6_FAMILY-8944";Tend="4497";Tstart="4342";shortTE="F";uid="8baff9cb-2563-4986-9746-e2faac69cb7f"
NC_042496.1	RepeatMasker	DNA/hAT	19936308	19937126	4811	+	.	ID="RND-6_FAMILY-45";Tend="1716";Tstart="924";shortTE="F";uid="4e73bfdd-01f7-4ce4-b6be-d155e50d0a32"
NC_042496.1	RepeatMasker	DNA/Kolobok-E	23384874	23385035	640	+	.	ID="RND-6_FAMILY-829";Tend="1556";Tstart="1159";shortTE="F";uid="49dc4f1f-4c82-4e93-b6fa-b743c16871a6"
NC_042496.1	RepeatMasker	Unknown	41015040	41015944	4115	+	.	ID="RND-5_FAMILY-12684";Tend="1587";Tstart="745";shortTE="F";uid="6a7fddbc-4a9e-4981-948f-8c204b2dd01b"
NC_042496.1	RepeatMasker	LTR/Copia	7592388	7592847	1734	+	.	ID="RND-5_FAMILY-1125";Tend="1493";Tstart="1057";shortTE="F";uid="119880f6-4985-41bc-ad16-f7e703e0ff5e"
NC_042496.1	RepeatMasker	Retroposon?	27001809	27002314	809	+	.	ID="SINE2-2_AP";Tend="496";Tstart="1";shortTE="F";uid="d80e67ee-b510-48fc-bab1-904b39a64495"
NC_042496.1	RepeatMasker	DNA/Ginger-1	37393680	37394300	4861	+	.	ID="RND-6_FAMILY-22402";Tend="1867";Tstart="1246";shortTE="F";uid="b6af52d6-a905-43c1-9ddb-357ca7094839"
NC_042496.1	RepeatMasker	Unknown	40473044	40473327	456	+	.	ID="RND-6_FAMILY-3131";Tend="2047";Tstart="1813";shortTE="F";uid="37eeeeed-2c11-4792-a4ec-bea44e135a27"
NC_042496.1	RepeatMasker	DNA	36300739	36301398	1548	+	.	ID="DNA4-2_AP";Tend="769";Tstart="2";shortTE="F";uid="c0b6ff10-9bee-49a1-9f31-11b7944241ac"
NC_042496.1	RepeatMasker	DNA	34119125	34119408	1006	+	.	ID="dna4-2_ap";Tend="280";Tstart="1";shortTE="F";uid="300cfb55-7113-4003-88bd-00cbb58c7d08"
NC_042496.1	RepeatMasker	DNA/hAT	41374534	41375354	5161	+	.	ID="RND-6_FAMILY-45";Tend="1773";Tstart="931";shortTE="F";uid="95462fe5-8511-4f97-b000-48f905112f36"
NC_042496.1	RepeatMasker	RC/Helitron	41541650	41541852	853	+	.	ID="RND-6_FAMILY-4171";Tend="697";Tstart="500";shortTE="F";uid="c5acc242-190c-42c2-912d-aafd62f010d8"
NC_042496.1	RepeatMasker	Unknown	18910531	18911002	1415	+	.	ID="RND-5_FAMILY-2356";Tend="1623";Tstart="1092";shortTE="F";uid="9a47515a-5fd4-4308-849b-cf958eef9a95"
NC_042496.1	RepeatMasker	RC/Helitron	2169478	2169669	865	+	.	ID="RND-6_FAMILY-2195";Tend="906";Tstart="721";shortTE="F";uid="2c055fc1-3a3e-4d9f-9c64-b29c8fa6c03f"
NC_042496.1	RepeatMasker	DNA/hAT-hAT19	42091117	42091277	520	+	.	ID="RND-6_FAMILY-11103";Tend="935";Tstart="766";shortTE="F";uid="95a90cda-869b-4f87-ae83-d11fbe711f94"
NC_042496.1	RepeatMasker	DNA/hAT	22598850	22599082	1074	+	.	ID="RND-4_FAMILY-170";Tend="1170";Tstart="938";shortTE="F";uid="930e9e94-32a1-4aee-9ea5-4af1963f03dc"
NC_042496.1	RepeatMasker	Unknown	18225953	18226791	5843	+	.	ID="RND-5_FAMILY-2475";Tend="1660";Tstart="814";shortTE="F";uid="6c1b21ad-0437-421a-8d12-0e328d102a69"
NC_042496.1	RepeatMasker	DNA	5084780	5085078	1807	+	.	ID="RND-6_FAMILY-14385";Tend="1262";Tstart="916";shortTE="F";uid="b5ac5d81-00cc-4be4-ba66-785d4dbbddf8"
NC_042496.1	RepeatMasker	Unknown	9830480	9830660	654	+	.	ID="RND-3_FAMILY-73";Tend="1158";Tstart="979";shortTE="F";uid="086ba6cb-fb19-4e8d-a69a-6803eeef6d3b"
NC_042496.1	RepeatMasker	Unknown	39082185	39082398	759	+	.	ID="RND-5_FAMILY-6097";Tend="2889";Tstart="2690";shortTE="F";uid="30b395bd-ce57-4a65-bdf0-0919ac6205f6"
NC_042496.1	RepeatMasker	Retroposon?	40913123	40913262	524	+	.	ID="RND-5_FAMILY-836";Tend="1255";Tstart="749";shortTE="F";uid="e1a55f38-03a0-4d82-b291-7f7be4362f23"
NC_042496.1	RepeatMasker	DNA/Ginger-1	26453244	26453554	417	+	.	ID="RND-6_FAMILY-22402";Tend="2300";Tstart="1975";shortTE="F";uid="c001a845-c170-46fa-9c88-24130e524590"
NC_042496.1	RepeatMasker	DNA/Ginger-1	687997	688111	455	+	.	ID="RND-6_FAMILY-6101";Tend="2046";Tstart="1927";shortTE="F";uid="4ec91652-1a0a-41aa-b9ed-1fc96a0033ad"
NC_042496.1	RepeatMasker	DNA/hAT	11481971	11482109	561	+	.	ID="dna8-53_ap";Tend="391";Tstart="265";shortTE="F";uid="621c8851-7772-470f-bb9a-1d789807878c"
NC_042496.1	RepeatMasker	DNA	32402214	32402372	746	+	.	ID="RND-6_FAMILY-345";Tend="219";Tstart="48";shortTE="F";uid="d2f3d5ec-c563-4f1e-8831-c4e194b1a06b"
NC_042496.1	RepeatMasker	RC/Helitron	12963518	12963724	684	+	.	ID="RND-4_FAMILY-831";Tend="1426";Tstart="1223";shortTE="F";uid="185bb7c7-5d46-4a15-8f27-862804dfb6b6"
NC_042496.1	RepeatMasker	DNA/hAT-Tip100	23169089	23169245	718	+	.	ID="DNA8-13_AP";Tend="461";Tstart="298";shortTE="F";uid="d81ae53c-6ded-4f1b-a0fd-dc042a7e36e2"
NC_042496.1	RepeatMasker	DNA/Ginger-1	11667433	11667736	2279	+	.	ID="rnd-6_family-9672";Tend="1849";Tstart="784";shortTE="F";uid="6c990687-dea5-4886-9821-cdec6aeba008"
NC_042496.1	RepeatMasker	Unknown	4493915	4494192	516	+	.	ID="RND-6_FAMILY-3599";Tend="1106";Tstart="815";shortTE="F";uid="9c76d0b9-d1ec-4bd1-891b-a0044bc580b8"
NC_042496.1	RepeatMasker	DNA/hAT-Ac	29478525	29479011	3352	+	.	ID="RND-1_FAMILY-188";Tend="1357";Tstart="870";shortTE="F";uid="709a1c4d-c1eb-4327-ae6a-604d5f94ffab"
NC_042496.1	RepeatMasker	Retroposon?	20361521	20363261	12577	+	.	ID="SINE2-1_AP";Tend="1770";Tstart="1";shortTE="F";uid="4bb6b97e-72dd-4a45-8caf-91442e5644e4"
NC_042496.1	RepeatMasker	Retroposon?	26278472	26278611	833	+	.	ID="RND-6_FAMILY-57";Tend="1775";Tstart="1636";shortTE="F";uid="d18da1ae-2661-4c49-8df7-849ddbe80361"
NC_042496.1	RepeatMasker	DNA	24063254	24063371	771	+	.	ID="DNA4-3_AP";Tend="120";Tstart="1";shortTE="F";uid="73af1e70-13f7-44b0-97ca-da10564e6601"
NC_042496.1	RepeatMasker	LINE/I	34571000	34571444	750	+	.	ID="RND-6_FAMILY-4974";Tend="1470";Tstart="999";shortTE="F";uid="1d599555-2242-4ef1-b30f-e443bb70d998"
NC_042496.1	RepeatMasker	DNA/hAT-Tip100	36391604	36391749	621	+	.	ID="DNA8-12_AP";Tend="208";Tstart="76";shortTE="F";uid="d2a6d0c7-4319-4e11-9b89-a5025000cc1d"
NC_042496.1	RepeatMasker	RC/Helitron	4588555	4588717	447	+	.	ID="HELITRON-4_HSAR";Tend="614";Tstart="474";shortTE="F";uid="8a613703-04f3-4fcc-9c6f-5a9c2959b090"
NC_042496.1	RepeatMasker	DNA/hAT-Tip100	39297456	39297566	684	+	.	ID="DNA8-65_AP";Tend="110";Tstart="1";shortTE="F";uid="634c9bec-172d-4464-973e-58e161b55a81"
NC_042496.1	RepeatMasker	DNA	22934478	22934649	648	+	.	ID="RND-4_FAMILY-649";Tend="1057";Tstart="885";shortTE="F";uid="a8dfa8b3-735e-4a48-b7ca-bfb1420a4d88"
NC_042496.1	RepeatMasker	DNA	5175113	5175940	2379	+	.	ID="DNA4-2_AP";Tend="769";Tstart="1";shortTE="F";uid="9684475f-77ac-4602-8d0e-3e60071bdd19"
NC_042496.1	RepeatMasker	Unknown	21517690	21517863	874	+	.	ID="RND-1_FAMILY-326";Tend="1889";Tstart="1720";shortTE="F";uid="cf5ee8b8-b385-454a-8bb4-b2bafe8b587e"
NC_042496.1	RepeatMasker	DNA/hAT-Ac	18727734	18727868	523	+	.	ID="RND-6_FAMILY-3184";Tend="1531";Tstart="1387";shortTE="F";uid="b1f03c99-6e13-4e63-9fef-364ec3b2c611"
NC_042496.1	RepeatMasker	Unknown	4433748	4434169	3183	+	.	ID="RND-1_FAMILY-118";Tend="1293";Tstart="882";shortTE="F";uid="c8bae5ea-1067-42b9-bdad-f0ba686ce014"
NC_042496.1	RepeatMasker	Retroposon?	16645162	16645518	524	+	.	ID="RND-5_FAMILY-1426";Tend="2531";Tstart="2180";shortTE="F";uid="f4079e7d-c57c-4acf-b932-54fdec9570fe"
NC_042496.1	RepeatMasker	DNA	3757560	3757970	2184	+	.	ID="RND-1_FAMILY-464";Tend="1386";Tstart="958";shortTE="F";uid="fe90669c-2e9a-4838-9c61-31b2eceb0cba"
NC_042496.1	RepeatMasker	DNA/Kolobok-E	8524462	8524670	756	+	.	ID="KOLOBOKE-1_AP";Tend="197";Tstart="1";shortTE="F";uid="7238ade0-c629-407b-abc9-31dd05bb9900"
NC_042496.1	RepeatMasker	Retroposon?	37648785	37649304	4339	+	.	ID="SINE2-2_AP";Tend="1998";Tstart="1481";shortTE="F";uid="7f70abe4-1154-43e7-a4dc-29c6403d7f4d"
NC_042496.1	RepeatMasker	DNA	22485321	22485491	699	+	.	ID="TTAA2C_AP";Tend="423";Tstart="257";shortTE="F";uid="5d853689-32fe-4b0b-9007-6cf8f7bc33e2"
NC_042496.1	RepeatMasker	Retroposon?	4912876	4913370	839	+	.	ID="RND-6_FAMILY-18690";Tend="2164";Tstart="1758";shortTE="F";uid="d38b00da-adc4-49b3-bae7-8e58a09d2feb"
NC_042496.1	RepeatMasker	DNA/Ginger-1	25167882	25169148	5895	+	.	ID="rnd-6_family-20286";Tend="2279";Tstart="766";shortTE="F";uid="520532ae-3ab7-4f6e-a735-91db2fb35edd"
NC_042496.1	RepeatMasker	DNA/Ginger-1	29383249	29383703	2312	+	.	ID="RND-4_FAMILY-641";Tend="1380";Tstart="901";shortTE="F";uid="059c680f-2193-40dc-b001-9595422d7757"
NC_042496.1	RepeatMasker	DNA	1762990	1763206	750	+	.	ID="DNA8-15_AP";Tend="240";Tstart="1";shortTE="F";uid="53d8b772-204a-4fac-994d-795ab781e44b"
NC_042496.1	RepeatMasker	RC/Helitron	2309214	2309515	1688	+	.	ID="RND-5_FAMILY-13576";Tend="1607";Tstart="1285";shortTE="F";uid="b58fa51d-383a-46d9-bd28-8cdde8605303"
NC_042496.1	RepeatMasker	DNA/Ginger-1	18610631	18610823	421	+	.	ID="RND-5_FAMILY-5803";Tend="2512";Tstart="2325";shortTE="F";uid="2b157006-bc8e-45ac-9ee3-54a6b6304ceb"
NC_042496.1	RepeatMasker	DNA/Ginger-2	15429810	15429930	411	+	.	ID="RND-5_FAMILY-4746";Tend="710";Tstart="598";shortTE="F";uid="1265959d-7eab-42ea-a564-211c68ca2aaf"
NC_042496.1	RepeatMasker	Unknown	18639750	18640057	1623	+	.	ID="RND-5_FAMILY-4664";Tend="1246";Tstart="912";shortTE="F";uid="083a104c-4da7-4916-9b13-2003dcdbef8a"
NC_042496.1	RepeatMasker	DNA/Ginger	35297619	35297778	893	+	.	ID="RND-6_FAMILY-2771";Tend="2516";Tstart="2357";shortTE="F";uid="3e8a049a-f97b-4739-9124-3cd01df0be08"
NC_042496.1	RepeatMasker	DNA/Ginger	34636155	34636333	955	+	.	ID="RND-6_FAMILY-2771";Tend="2512";Tstart="2337";shortTE="F";uid="e3f9bd32-60c1-4725-9f06-2bdd1eea7904"
NC_042496.1	RepeatMasker	DNA	18828517	18828644	549	+	.	ID="RND-5_FAMILY-5992";Tend="1920";Tstart="1786";shortTE="F";uid="5e3ab023-c457-4d2c-893b-0a45e036ff8f"
NC_042496.1	RepeatMasker	Retroposon?	23622659	23623347	1561	+	.	ID="RND-6_FAMILY-11842";Tend="2205";Tstart="1516";shortTE="F";uid="f3c0bbbc-13bd-40a9-9a1f-d0e3f448f2e7"
NC_042496.1	RepeatMasker	DNA/Kolobok-E	22980447	22980863	2270	+	.	ID="RND-5_FAMILY-751";Tend="1244";Tstart="777";shortTE="F";uid="6cf20b62-2f03-4205-a305-38f938c3e21f"
NC_042496.1	RepeatMasker	DNA/Kolobok-E	17166487	17166686	1256	+	.	ID="RND-6_FAMILY-17207";Tend="1034";Tstart="844";shortTE="F";uid="1f60390e-19d1-4e2b-be64-cfd7deee76ba"
NC_042496.1	RepeatMasker	DNA/Kolobok-E	31731398	31731937	1513	+	.	ID="RND-6_FAMILY-829";Tend="1157";Tstart="611";shortTE="F";uid="8ef3c898-5e1e-4b00-a9e4-0acd9e3fe188"
NC_042496.1	RepeatMasker	DNA/Ginger-1	23606623	23607235	4113	+	.	ID="RND-6_FAMILY-6101";Tend="2016";Tstart="1419";shortTE="F";uid="92bac894-66bf-4755-a444-cd9c28ac4409"
NC_042496.1	RepeatMasker	Unknown	33841986	33842164	936	+	.	ID="RND-6_FAMILY-573";Tend="1170";Tstart="973";shortTE="F";uid="7007240a-39b8-4e5c-adb0-44581ad072f8"
NC_042496.1	RepeatMasker	Retroposon?	22793472	22793769	523	+	.	ID="RND-6_FAMILY-11842";Tend="2225";Tstart="1957";shortTE="F";uid="aff1c64e-21ac-487f-a4c5-c6bd9a6e3e62"
NC_042496.1	RepeatMasker	DNA/Kolobok-E	31630947	31631163	881	+	.	ID="RND-6_FAMILY-829";Tend="287";Tstart="81";shortTE="F";uid="4b0dd177-2885-4367-9e54-e372d5bb8ae4"
NC_042496.1	RepeatMasker	Retroposon?	9671161	9671878	6233	+	.	ID="RND-6_FAMILY-7722";Tend="1619";Tstart="901";shortTE="F";uid="4dff769e-e4aa-4900-abd7-ae0ae753f9a3"
NC_042496.1	RepeatMasker	RC/Helitron	20808778	20808941	1264	+	.	ID="RND-6_FAMILY-23021";Tend="1135";Tstart="969";shortTE="F";uid="b7384b67-db9c-4837-8546-16b2d31befb3"
NC_042496.1	RepeatMasker	DNA/Ginger	27330558	27330698	611	+	.	ID="RND-6_FAMILY-2771";Tend="1670";Tstart="1532";shortTE="F";uid="4f1ddf01-7076-4324-b899-1f20d75b25be"
NC_042496.1	RepeatMasker	DNA	27780259	27780974	2295	+	.	ID="DNA4-2_AP";Tend="646";Tstart="1";shortTE="F";uid="a1d82d32-e541-4dc7-bd87-7660d602eb2a"
NC_042496.1	RepeatMasker	DNA	40526147	40526362	1461	+	.	ID="RND-6_FAMILY-5599";Tend="799";Tstart="585";shortTE="F";uid="c5ab3e4c-7eb3-4de3-9920-d349ad13d3a9"
NC_042496.1	RepeatMasker	DNA/Ginger-1	33431877	33432065	967	+	.	ID="RND-6_FAMILY-3871";Tend="1091";Tstart="905";shortTE="F";uid="34d08a25-55b2-4e6d-90f2-d8712c7be779"
NC_042496.1	RepeatMasker	Retroposon?	35295846	35295946	575	+	.	ID="RND-6_FAMILY-728";Tend="592";Tstart="502";shortTE="F";uid="1d24cf46-c541-4e8c-91b4-88dc92309c43"
NC_042496.1	RepeatMasker	DNA/Ginger-1	40710233	40710514	2120	+	.	ID="RND-6_FAMILY-3871";Tend="1446";Tstart="1165";shortTE="F";uid="6b8f104d-f40d-46a9-8c0b-6f41dda07d08"
NC_042496.1	RepeatMasker	Retroposon?	15962601	15962774	1043	+	.	ID="RND-6_FAMILY-29059";Tend="2354";Tstart="2182";shortTE="F";uid="b2e5b275-016a-423b-8ece-ce9d132c1190"
NC_042496.1	RepeatMasker	DNA	5201746	5201968	430	+	.	ID="DNA4-3_AP";Tend="635";Tstart="374";shortTE="F";uid="35a3e21b-4775-4cd7-9f04-b6fef8d2fa7d"
NC_042496.1	RepeatMasker	DNA	22964262	22964495	438	+	.	ID="RND-6_FAMILY-14385";Tend="1167";Tstart="930";shortTE="F";uid="940f3ccc-87bb-4170-9da1-6be932151564"
NC_042496.1	RepeatMasker	Unknown	18976567	18976685	517	+	.	ID="RND-6_FAMILY-9215";Tend="129";Tstart="25";shortTE="F";uid="87afa908-eee4-482f-b65e-b0bfe7f8ba4f"
NC_042496.1	RepeatMasker	DNA/hAT-Tip100	2875492	2875737	1774	+	.	ID="DNA8-83_AP";Tend="882";Tstart="628";shortTE="F";uid="1288093c-91dc-4133-804d-392df490fe8e"
NC_042496.1	RepeatMasker	Unknown	4331259	4331614	1535	+	.	ID="RND-1_FAMILY-15";Tend="1277";Tstart="902";shortTE="F";uid="6ad11f2b-d60d-420d-80be-3980e9831ea5"
NC_042496.1	RepeatMasker	Retroposon?	30397412	30399921	15246	+	.	ID="RND-6_FAMILY-1974";TEgroup="ctg_4%7CRND-6_FAMILY-1974%7C1";Tend="2126";Tstart="150";shortTE="F";uid="6753ac3b-b853-477e-bdd2-7142f06b082d"
NC_042496.1	RepeatMasker	DNA/hAT-Tip100	5248062	5249155	5202	+	.	ID="RND-5_FAMILY-4199";Tend="2046";Tstart="951";shortTE="F";uid="314d7504-f7d5-4e8e-be30-ff6da9a18752"
NC_042496.1	RepeatMasker	Retroposon?	16277088	16277326	736	+	.	ID="RND-5_FAMILY-2721";Tend="1238";Tstart="947";shortTE="F";uid="0982da9b-69ec-42ed-9bb5-c132332f72cb"
NC_042496.1	RepeatMasker	DNA/hAT-Tip100	33405254	33405428	799	+	.	ID="DNA8-65_AP";Tend="168";Tstart="1";shortTE="F";uid="0af5d16c-239a-4be4-b4ec-05b99ba77a60"
NC_042496.1	RepeatMasker	DNA/hAT-Tip100	38620970	38621511	3107	+	.	ID="DNA8-18_AP";Tend="571";Tstart="1";shortTE="F";uid="8c10ad2a-2935-4998-ae69-19c8f1a342ea"
NC_042496.1	RepeatMasker	DNA/Kolobok-E	10346644	10346789	567	+	.	ID="RND-5_FAMILY-2568";Tend="1718";Tstart="1584";shortTE="F";uid="2e7e1e11-a194-4d89-9d79-fdd81f08d49a"
NC_042496.1	RepeatMasker	DNA/hAT	5538916	5539017	689	+	.	ID="RND-4_FAMILY-170";Tend="1155";Tstart="1054";shortTE="F";uid="4f55edf8-0b85-4c9c-9cb5-4ab018f1ada4"
NC_042496.1	RepeatMasker	DNA	31049312	31049597	2541	+	.	ID="RND-1_FAMILY-575";Tend="1189";Tstart="903";shortTE="F";uid="4f5d43be-5800-4bf7-acfd-984d6e34fa77"
NC_042496.1	RepeatMasker	LINE/R1	36935786	36936027	1730	+	.	ID="RND-1_FAMILY-486";Tend="1609";Tstart="1359";shortTE="F";uid="728cf1a8-41aa-4eec-9c0b-091e3385c8f7"
NC_042496.1	RepeatMasker	DNA/Ginger-1	39364612	39365179	3870	+	.	ID="RND-6_FAMILY-14973";Tend="1500";Tstart="959";shortTE="F";uid="6ee087a3-9776-4bb6-bd54-91335c40312b"
NC_042496.1	RepeatMasker	DNA/hAT?	41901749	41902407	5558	+	.	ID="RND-1_FAMILY-100";Tend="1685";Tstart="1029";shortTE="F";uid="e1ff8c7e-e521-4039-bb80-7d63fe9a0bdc"
NC_042496.1	RepeatMasker	Unknown	3779525	3779694	468	+	.	ID="RND-6_FAMILY-2799";Tend="677";Tstart="454";shortTE="F";uid="7cab9c27-395c-44a8-99f1-e2388a78fea4"
NC_042496.1	RepeatMasker	DNA	24785344	24785456	526	+	.	ID="RND-6_FAMILY-345";Tend="219";Tstart="117";shortTE="F";uid="81fbbd37-7e86-41c6-b445-9e492fd74376"
NC_042496.1	RepeatMasker	Unknown	16564152	16564318	722	+	.	ID="RND-1_FAMILY-15";Tend="1115";Tstart="956";shortTE="F";uid="0f891e34-2663-4e60-9bef-60e8bb4ca270"
NC_042496.1	RepeatMasker	Unknown	30952253	30952355	525	+	.	ID="RND-6_FAMILY-1638";Tend="1855";Tstart="1758";shortTE="F";uid="726824fb-edb1-4fc6-b170-636e3878e92d"
NC_042496.1	RepeatMasker	DNA/hAT?	6320033	6320224	464	+	.	ID="RND-6_FAMILY-245";Tend="369";Tstart="181";shortTE="F";uid="13a5ea70-27fa-4d80-876d-e8954a2827ca"
NC_042496.1	RepeatMasker	DNA/hAT-hATm	3126540	3126763	641	+	.	ID="RND-6_FAMILY-5163";Tend="1219";Tstart="990";shortTE="F";uid="4721eacc-71cb-4f85-af2e-eaf29c4e9e04"
NC_042496.1	RepeatMasker	Unknown	20710129	20710282	1224	+	.	ID="RND-6_FAMILY-10686";Tend="1580";Tstart="1426";shortTE="F";uid="13667275-edf0-48b1-a920-5eeaec3aba2d"
NC_042496.1	RepeatMasker	RC/Helitron	40977830	40978581	6137	+	.	ID="RND-1_FAMILY-6";Tend="1669";Tstart="921";shortTE="F";uid="0bb9cf39-e271-47a6-aa71-c65ab9e4a05c"
NC_042496.1	RepeatMasker	DNA/hAT-Tip100	27196691	27197858	5414	+	.	ID="RND-1_FAMILY-395";Tend="1300";Tstart="123";shortTE="F";uid="f4958f91-c811-4804-8484-fa2b804cd61b"
NC_042496.1	RepeatMasker	DNA/Ginger-1	22948045	22948735	5140	+	.	ID="RND-6_FAMILY-6101";Tend="1036";Tstart="317";shortTE="F";uid="32dfeb4d-92f2-414a-ba84-2231e0b7675f"
NC_042496.1	RepeatMasker	DNA/Ginger-1	1431708	1432287	4032	+	.	ID="rnd-6_family-3871";Tend="1445";Tstart="914";shortTE="F";uid="81de893b-558a-47da-8f5c-58178c7300fa"
NC_042496.1	RepeatMasker	Retroposon?	31597822	31598121	647	+	.	ID="RND-6_FAMILY-57";Tend="1444";Tstart="1124";shortTE="F";uid="64c113fd-b452-4df6-81a6-4009f2b115e2"
NC_042496.1	RepeatMasker	Unknown	12885081	12885350	430	+	.	ID="RND-6_FAMILY-4788";Tend="359";Tstart="121";shortTE="F";uid="c1668292-002a-4dd8-bba7-1c63a65eecfc"
NC_042496.1	RepeatMasker	Unknown	38033462	38033750	1747	+	.	ID="RND-1_FAMILY-185";Tend="1251";Tstart="958";shortTE="F";uid="a4b2903a-55d6-45b0-875e-b59493c0bfde"
NC_042496.1	RepeatMasker	Unknown	25605397	25606036	3986	+	.	ID="RND-5_FAMILY-633";Tend="1464";Tstart="822";shortTE="F";uid="2108dad5-066f-4973-9df0-b63849b951c4"
NC_042496.1	RepeatMasker	DNA/hAT-Tip100	33629244	33629377	698	+	.	ID="DNA8-16B_AP";Tend="167";Tstart="49";shortTE="F";uid="26033cd2-5f18-4c29-98d2-caf4628c59f4"
NC_042496.1	RepeatMasker	DNA	33150702	33151087	706	+	.	ID="DNA4-3_AP";Tend="453";Tstart="64";shortTE="F";uid="bc99b6e9-f33a-4028-8720-7a823d76684d"
NC_042496.1	RepeatMasker	DNA/Ginger	12169887	12170079	403	+	.	ID="RND-6_FAMILY-5156";Tend="997";Tstart="807";shortTE="F";uid="d3330fd6-a92a-4c50-8fe8-9e5e2f67e044"
NC_042496.1	RepeatMasker	DNA/Kolobok-E	18693267	18693395	445	+	.	ID="RND-5_FAMILY-751";Tend="765";Tstart="632";shortTE="F";uid="50a5cd38-a1ce-4907-85da-ae6f9a5ac9c3"
NC_042496.1	RepeatMasker	DNA/hAT-hAT19	38108689	38109298	3239	+	.	ID="HAT-N9_AP";Tend="589";Tstart="1";shortTE="F";uid="8b4a7016-490c-48af-bd2c-7d5d5702613f"
NC_042496.1	RepeatMasker	DNA	30966491	30967055	3781	+	.	ID="RND-6_FAMILY-795";Tend="1461";Tstart="893";shortTE="F";uid="c186b7ca-aec3-4a17-8d5b-9b68a768caa9"
NC_042496.1	RepeatMasker	DNA/TcMar-Fot1	24519014	24519307	568	+	.	ID="RND-6_FAMILY-21568";Tend="1700";Tstart="1405";shortTE="F";uid="1c842850-766a-4f89-89bb-73b4528cabc7"
NC_042496.1	RepeatMasker	DNA/hAT-hAT19	40381669	40381794	532	+	.	ID="RND-6_FAMILY-2317";Tend="970";Tstart="853";shortTE="F";uid="f2c6f1d5-8dbb-4f47-a936-c41c14c98dc9"
NC_042496.1	RepeatMasker	DNA	21491617	21492045	2808	+	.	ID="DNA8-76_AP";Tend="423";Tstart="1";shortTE="F";uid="58e0da1b-7ac9-43f9-a993-b211099ab750"
NC_042496.1	RepeatMasker	DNA	30835335	30835514	1600	+	.	ID="DNA2-3_AP";Tend="180";Tstart="1";shortTE="F";uid="0391dcd0-5ac7-42af-bb58-7174cbd30282"
NC_042496.1	RepeatMasker	Retroposon?	34688137	34688617	4064	+	.	ID="RND-5_FAMILY-8791";Tend="966";Tstart="488";shortTE="F";uid="f288810c-56df-411d-84c6-40728122eefc"
NC_042496.1	RepeatMasker	Retroposon?	39673470	39673676	609	+	.	ID="RND-5_FAMILY-14760";Tend="1044";Tstart="840";shortTE="F";uid="39efb624-2f13-46df-a81b-2be4b2ea2b3f"
NC_042496.1	RepeatMasker	DNA/hAT	5427000	5427130	445	+	.	ID="RND-6_FAMILY-3592";Tend="638";Tstart="513";shortTE="F";uid="6d2f0b7f-8179-4370-8ab0-c194ae9d7a55"
NC_042496.1	RepeatMasker	Retroposon?	36189649	36189803	446	+	.	ID="RND-6_FAMILY-728";Tend="777";Tstart="627";shortTE="F";uid="4bc937b2-3c14-40a5-9e17-da8529b008fc"
NC_042496.1	RepeatMasker	DNA/Ginger-1	15922757	15923011	1168	+	.	ID="rnd-5_family-5803";Tend="2603";Tstart="2356";shortTE="F";uid="e35e52c8-78d8-445e-8950-9b8794b7865c"
NC_042496.1	RepeatMasker	DNA/hAT-Tip100	9552107	9552233	1080	+	.	ID="DNA8-62_AP";Tend="223";Tstart="97";shortTE="F";uid="a28d1a6f-1ef4-4ab6-ae07-ec03d801d1ab"
NC_042496.1	RepeatMasker	DNA	17134609	17135012	1586	+	.	ID="TTAA3C_AP";Tend="404";Tstart="1";shortTE="F";uid="c3089f5f-ec9d-45d6-b703-80c1d6af71b9"
NC_042496.1	RepeatMasker	Unknown	26700319	26701241	2584	+	.	ID="RND-5_FAMILY-9968";Tend="1874";Tstart="983";shortTE="F";uid="3b623bc7-0e64-40d5-84a1-c3679f649ad6"
NC_042496.1	RepeatMasker	Retroposon?	9664464	9664710	1292	+	.	ID="RND-6_FAMILY-11842";Tend="2222";Tstart="1969";shortTE="F";uid="242bc3af-1056-4493-b282-3c8fe0cdd143"
NC_042496.1	RepeatMasker	Unknown	19536725	19536836	449	+	.	ID="RND-6_FAMILY-4472";Tend="1183";Tstart="1068";shortTE="F";uid="42507d4b-405d-4c55-ae72-55721ba65683"
NC_042496.1	RepeatMasker	DNA/CMC-EnSpm	29270082	29270222	520	+	.	ID="RND-6_FAMILY-7508";Tend="1151";Tstart="995";shortTE="F";uid="64cadbce-1fff-4e89-bf11-d9cd21f3735c"
NC_042496.1	RepeatMasker	RC/Helitron	20344000	20344149	538	+	.	ID="RND-4_FAMILY-831";Tend="1469";Tstart="1328";shortTE="F";uid="60739f15-3466-44a2-83e7-905797f86970"
NC_042496.1	RepeatMasker	DNA/hAT-hAT19	30045571	30046341	5485	+	.	ID="HAT-N4_AP";Tend="808";Tstart="1";shortTE="F";uid="2f58fcdd-84f7-45ea-8e20-d91b3b816efd"
NC_042496.1	RepeatMasker	Retroposon?	13866965	13867347	838	+	.	ID="RND-6_FAMILY-728";Tend="893";Tstart="503";shortTE="F";uid="c5205ea0-19d1-4d6f-b276-8e0fb05a9bf8"
NC_042496.1	RepeatMasker	DNA/Ginger-1	25171702	25171929	463	+	.	ID="RND-6_FAMILY-21700";Tend="1409";Tstart="1198";shortTE="F";uid="f09a3f16-b954-4298-9f50-3924b3fbc0d0"
NC_042496.1	RepeatMasker	Unknown	20635013	20635271	1234	+	.	ID="RND-6_FAMILY-10686";Tend="966";Tstart="727";shortTE="F";uid="b1870660-f0b8-4a47-877c-6abf5872162c"
NC_042496.1	RepeatMasker	DNA/Kolobok-E	11288298	11288602	1625	+	.	ID="RND-6_FAMILY-9043";Tend="1513";Tstart="1160";shortTE="F";uid="7d882c87-9bec-45d9-8389-5497ffca50e5"
NC_042496.1	RepeatMasker	DNA/Kolobok-E	1258205	1258604	1670	+	.	ID="RND-4_FAMILY-542";Tend="1435";Tstart="989";shortTE="F";uid="67d9a42e-e676-43c3-a6e7-53146f39371a"
NC_042496.1	RepeatMasker	Unknown	40174890	40175073	435	+	.	ID="RND-6_FAMILY-435";Tend="3692";Tstart="3521";shortTE="F";uid="d7b56945-2cee-431b-9a60-0a3dd898a82e"
NC_042496.1	RepeatMasker	DNA	13228951	13229188	883	+	.	ID="dna4-1_ap";Tend="823";Tstart="640";shortTE="F";uid="684ca09e-ff59-4ceb-911d-08778e66510b"
NC_042496.1	RepeatMasker	Unknown	20971391	20971672	425	+	.	ID="RND-6_FAMILY-15576";Tend="1482";Tstart="1169";shortTE="F";uid="1e6ea3fa-ef5a-4fce-8c85-0d7e02345116"
NC_042496.1	RepeatMasker	DNA/hAT-hAT19	39989746	39990038	2399	+	.	ID="DNA8-49_AP";Tend="293";Tstart="1";shortTE="F";uid="21d7b30d-2e10-4add-b7f4-612836d8ce4c"
NC_042496.1	RepeatMasker	DNA	4762951	4763292	2110	+	.	ID="RND-1_FAMILY-464";Tend="1286";Tstart="947";shortTE="F";uid="545117a4-3c52-4db3-a4e7-5eb43c4b631b"
NC_042496.1	RepeatMasker	Unknown	29501761	29502005	1804	+	.	ID="RND-1_FAMILY-416";Tend="1206";Tstart="962";shortTE="F";uid="4c9e65f4-053b-479a-a59d-4699f430ffaa"
NC_042496.1	RepeatMasker	DNA/hAT-Tip100	36392264	36392423	1052	+	.	ID="DNA8-63_AP";Tend="168";Tstart="1";shortTE="F";uid="1d9cef93-f32d-48da-b878-406730febf39"
NC_042496.1	RepeatMasker	LINE/R1	18757894	18758040	699	+	.	ID="RND-6_FAMILY-29065";Tend="2121";Tstart="1991";shortTE="F";uid="5fce9f7a-8573-4565-a1ed-56692354f863"
NC_042496.1	RepeatMasker	LINE/I-Jockey	22623261	22623524	504	+	.	ID="RND-6_FAMILY-651";Tend="854";Tstart="572";shortTE="F";uid="b21121e9-5d13-4cdc-bc4b-8bb38b2a80c8"
NC_042496.1	RepeatMasker	DNA/hAT-Tip100	9170079	9170360	893	+	.	ID="RND-6_FAMILY-8821";Tend="626";Tstart="353";shortTE="F";uid="005e551d-3057-413d-87b5-78f7db4ceb10"
NC_042496.1	RepeatMasker	DNA/hAT-Charlie	14531023	14531133	463	+	.	ID="RND-6_FAMILY-8944";Tend="1878";Tstart="1771";shortTE="F";uid="9f88c9b8-2f1c-4bfe-9701-032273dbbd5b"
NC_042496.1	RepeatMasker	DNA/hAT-Tip100	39829531	39829955	2942	+	.	ID="RND-6_FAMILY-192";Tend="1425";Tstart="1002";shortTE="F";uid="4972b9db-38ba-4b23-9fca-1d935fd313a8"
NC_042496.1	RepeatMasker	DNA	30956639	30956847	713	+	.	ID="RND-6_FAMILY-3212";Tend="1468";Tstart="1267";shortTE="F";uid="170d5713-cc32-423d-be5a-82217244dc34"
NC_042496.1	RepeatMasker	DNA/Ginger-1	781200	781693	3338	+	.	ID="RND-4_FAMILY-641";Tend="1474";Tstart="947";shortTE="F";uid="d0b2235b-0892-4615-aec0-dd9cb22001c2"
NC_042496.1	RepeatMasker	Unknown	9758120	9758511	1823	+	.	ID="RND-1_FAMILY-151";Tend="1338";Tstart="907";shortTE="F";uid="5e82139c-b630-46f7-97f0-b88274997d37"
NC_042496.1	RepeatMasker	DNA/Kolobok-E	27503726	27503901	698	+	.	ID="RND-6_FAMILY-1999";Tend="864";Tstart="684";shortTE="F";uid="d0933626-a605-4766-9ea4-2c828e8cc514"
NC_042496.1	RepeatMasker	Unknown	41556039	41556372	1449	+	.	ID="RND-4_FAMILY-1951";Tend="1280";Tstart="924";shortTE="F";uid="23ba674c-5778-45a2-b6e2-48228a64fca8"
NC_042496.1	RepeatMasker	DNA	24641259	24643261	6774	+	.	ID="RND-5_FAMILY-6073";TEgroup="ctg_4%7CRND-5_FAMILY-6073%7C3";Tend="2096";Tstart="483";shortTE="F";uid="49b80766-f0a2-4e24-8474-98af8c121e7b"
NC_042496.1	RepeatMasker	Unknown	6469489	6469738	658	+	.	ID="RND-6_FAMILY-13590";Tend="1539";Tstart="1290";shortTE="F";uid="bc9cca3c-e761-46b2-be62-5d79980007e0"
NC_042496.1	RepeatMasker	LINE/CR1	2980019	2980355	2648	+	.	ID="RND-6_FAMILY-5234";Tend="1040";Tstart="710";shortTE="F";uid="a345d2ee-9976-4ab1-ab47-1989dcf99dfd"
NC_042496.1	RepeatMasker	DNA/Ginger	30039246	30039399	452	+	.	ID="RND-6_FAMILY-2771";Tend="1770";Tstart="1613";shortTE="F";uid="d6c30ce3-e590-41a6-b13c-03fb61606ba4"
NC_042496.1	RepeatMasker	RC/Helitron	26695738	26695901	738	+	.	ID="RND-4_FAMILY-667";Tend="1581";Tstart="1426";shortTE="F";uid="082dde75-0dcd-4f84-9fcd-4267ccaea48e"
NC_042496.1	RepeatMasker	DNA	40012982	40013365	1088	+	.	ID="rnd-6_family-8931";Tend="1342";Tstart="861";shortTE="F";uid="425e5b46-2caa-458b-85fa-acb549cd0d9f"
NC_042496.1	RepeatMasker	DNA	35221519	35222069	1834	+	.	ID="DNA4-2_AP";Tend="768";Tstart="196";shortTE="F";uid="ce697441-fc8b-4477-b825-3ef251490fa4"
NC_042496.1	RepeatMasker	RC/Helitron	20067555	20067747	884	+	.	ID="RND-6_FAMILY-4171";Tend="680";Tstart="498";shortTE="F";uid="be5a607b-36c1-44b9-a881-e21a012d523a"
NC_042496.1	RepeatMasker	Retroposon?	10297065	10297199	432	+	.	ID="SINE2-1_AP";Tend="533";Tstart="115";shortTE="F";uid="3eb5c4b4-e82c-4fd6-a74d-ee503f750fd0"
NC_042496.1	RepeatMasker	DNA/Kolobok-E	8890204	8890311	465	+	.	ID="RND-6_FAMILY-15442";Tend="875";Tstart="776";shortTE="F";uid="2e194a3b-cada-4805-8645-652a7ef43673"
NC_042496.1	RepeatMasker	DNA/Ginger-1	9926280	9927378	2498	+	.	ID="RND-6_FAMILY-8793";Tend="1272";Tstart="144";shortTE="F";uid="e74b08cd-49d5-40fe-b21a-50c3bf346bb7"
NC_042496.1	RepeatMasker	RC/Helitron	24338674	24338840	693	+	.	ID="RND-6_FAMILY-3340";Tend="1634";Tstart="1458";shortTE="F";uid="202b7ec6-21b5-455a-a78c-ec0f17f4ebf8"
NC_042496.1	RepeatMasker	DNA/hAT-Tip100	30301781	30302114	1496	+	.	ID="dna8-106_ap";Tend="741";Tstart="421";shortTE="F";uid="530c4db5-feb2-4c89-b42b-428deb4aa293"
NC_042496.1	RepeatMasker	Retroposon?	17754148	17754307	1126	+	.	ID="RND-6_FAMILY-3042";Tend="1047";Tstart="887";shortTE="F";uid="25953f8b-9a8c-47a1-80b2-7dd518388ae5"
NC_042496.1	RepeatMasker	DNA/hAT?	23372790	23373127	884	+	.	ID="RND-6_FAMILY-245";Tend="364";Tstart="15";shortTE="F";uid="eb4f4abb-9f59-43fa-aa4a-2077b3561f87"
NC_042496.1	RepeatMasker	DNA/Sola-1	35940640	35940812	678	+	.	ID="RND-6_FAMILY-978";Tend="838";Tstart="661";shortTE="F";uid="3002f496-eedb-44d8-a4d4-ecd3bb8fc929"
NC_042496.1	RepeatMasker	DNA	28793786	28794353	4166	+	.	ID="RND-6_FAMILY-2094";Tend="1497";Tstart="944";shortTE="F";uid="57fef21a-08bd-4510-8f5e-55a61a9133b1"
NC_042496.1	RepeatMasker	DNA	27510906	27511412	2063	+	.	ID="TTAA25_AP";Tend="512";Tstart="8";shortTE="F";uid="efa423cf-a323-4b8f-9612-dbb3e330bf60"
NC_042496.1	RepeatMasker	DNA/hAT-Ac	37908666	37909061	1088	+	.	ID="RND-5_FAMILY-3706";Tend="2624";Tstart="2204";shortTE="F";uid="526aba29-a54b-4083-9bbc-005fa35c53a4"
NC_042496.1	RepeatMasker	DNA	33488067	33488289	1305	+	.	ID="TTAA3_AP";Tend="231";Tstart="1";shortTE="F";uid="2b3b8563-b1b7-48f4-991b-247d9ff046e0"
NC_042496.1	RepeatMasker	Unknown	15029324	15029457	559	+	.	ID="RND-5_FAMILY-199";Tend="1179";Tstart="1031";shortTE="F";uid="20ffd93d-8591-4206-8fbd-a964561baae1"
NC_042496.1	RepeatMasker	DNA/hAT-Ac	25964258	25964814	4100	+	.	ID="DNA8-56_AP";Tend="585";Tstart="1";shortTE="F";uid="a3c1febd-d0ed-4a86-8909-8a0966aff1a2"
NC_042496.1	RepeatMasker	DNA/Ginger-1	10804828	10805004	1014	+	.	ID="RND-4_FAMILY-641";Tend="1498";Tstart="1323";shortTE="F";uid="0c8b5c75-e3b1-4d0a-9492-7c4114a83e3e"
NC_042496.1	RepeatMasker	DNA/MULE-MuDR	38316352	38316562	422	+	.	ID="RND-6_FAMILY-1450";Tend="1212";Tstart="986";shortTE="F";uid="d18d524b-1290-45fa-ae99-864c2a49e43e"
NC_042496.1	RepeatMasker	DNA/Kolobok-E	23988114	23988367	500	+	.	ID="RND-6_FAMILY-829";Tend="1572";Tstart="1322";shortTE="F";uid="69bf6c03-ed4f-4b18-a3a3-3331f2a44e11"
NC_042496.1	RepeatMasker	Retroposon?	2708111	2708297	1097	+	.	ID="RND-6_FAMILY-6254";Tend="663";Tstart="477";shortTE="F";uid="0efaabf5-c399-41b5-8ebd-3537911daa1d"
NC_042496.1	RepeatMasker	DNA/hAT-Tip100	36861451	36862507	8966	+	.	ID="RND-6_FAMILY-31173";Tend="1514";Tstart="457";shortTE="F";uid="27671847-5cf2-413e-a83a-4cc90df94469"
NC_042496.1	RepeatMasker	DNA	35484354	35484482	558	+	.	ID="RND-6_FAMILY-26786";Tend="1419";Tstart="1295";shortTE="F";uid="44af352f-4855-4b2f-ba7d-287e4b566435"
NC_042496.1	RepeatMasker	DNA/Ginger-1	42042606	42043072	2814	+	.	ID="RND-6_FAMILY-3871";Tend="1474";Tstart="962";shortTE="F";uid="f824bbb3-5d8d-4977-a16b-92f1b7135eac"
NC_042496.1	RepeatMasker	DNA/hAT-Ac	3850847	3851381	3058	+	.	ID="DNA8-11_AP";Tend="551";Tstart="1";shortTE="F";uid="9762b262-8f1e-4eb4-9ef5-780a67e77ef0"
NC_042496.1	RepeatMasker	Unknown	16181578	16181986	1043	+	.	ID="RND-6_FAMILY-9638";Tend="692";Tstart="270";shortTE="F";uid="e429a42d-ac8e-498d-b94a-385cb95cc8ca"
NC_042496.1	RepeatMasker	Retroposon?	1281689	1283133	12160	+	.	ID="SINE2-2_AP";Tend="1998";Tstart="553";shortTE="F";uid="fc1088ab-1f33-4830-affe-85aa7049b78c"
NC_042496.1	RepeatMasker	DNA/Ginger-1	42036201	42036331	1439	+	.	ID="rnd-6_family-20286";Tend="1168";Tstart="883";shortTE="F";uid="d576b9c5-df79-421a-9537-8dac459845ee"
NC_042496.1	RepeatMasker	RC/Helitron	41289939	41290183	1971	+	.	ID="RND-1_FAMILY-112";Tend="1198";Tstart="934";shortTE="F";uid="a67657b5-7815-4704-b29b-f74d1aadfae5"
NC_042496.1	RepeatMasker	Unknown	27308593	27309279	4217	+	.	ID="RND-5_FAMILY-6818";Tend="1571";Tstart="866";shortTE="F";uid="d135fc62-a33a-457e-b879-11b5159dbb36"
NC_042496.1	RepeatMasker	Unknown	24093957	24094310	11686	+	.	ID="RND-5_FAMILY-812";Tend="2354";Tstart="439";shortTE="F";uid="41fbf8ef-4964-4a66-b9fc-3653accaf1fa"
NC_042496.1	RepeatMasker	DNA/hAT-Ac	35682128	35682310	994	+	.	ID="RND-5_FAMILY-3706";Tend="1136";Tstart="948";shortTE="F";uid="02e0a355-e162-46ee-9665-f5b857fac55f"
NC_042496.1	RepeatMasker	Unknown	4198906	4199076	768	+	.	ID="RND-6_FAMILY-16421";Tend="1722";Tstart="1574";shortTE="F";uid="840a85e5-c39f-4c32-b98b-a36237414660"
NC_042496.1	RepeatMasker	DNA	5446001	5446391	1711	+	.	ID="RND-5_FAMILY-3376";Tend="1500";Tstart="1111";shortTE="F";uid="43c7efc4-5d7d-474b-9722-713c730ef85a"
NC_042496.1	RepeatMasker	DNA	30392971	30393321	3087	+	.	ID="DNA3-8_AP";Tend="350";Tstart="1";shortTE="F";uid="134e3b9e-fd2c-42e4-9ec1-cb7b873a6be4"
NC_042496.1	RepeatMasker	DNA	37884931	37885305	1149	+	.	ID="DNA4-2_AP";Tend="769";Tstart="422";shortTE="F";uid="5855c25d-4964-4531-84fa-9e03371bab01"
NC_042496.1	RepeatMasker	DNA	589395	590080	2721	+	.	ID="DNA4-2_AP";Tend="767";Tstart="8";shortTE="F";uid="8efe85cb-6d1a-41cc-a594-b6a071e3c69a"
NC_042496.1	RepeatMasker	Retroposon?	30191167	30191793	5144	+	.	ID="RND-5_FAMILY-2724";Tend="808";Tstart="183";shortTE="F";uid="df6c281a-045f-465a-a85a-d6491822d447"
NC_042496.1	RepeatMasker	DNA/Ginger-1	18906135	18906713	4441	+	.	ID="RND-6_FAMILY-22402";Tend="2607";Tstart="2002";shortTE="F";uid="b316c212-d3f7-465b-bb36-107e66dfc9f4"
NC_042496.1	RepeatMasker	Retroposon?	29118147	29118995	2423	+	.	ID="RND-6_FAMILY-57";Tend="1593";Tstart="784";shortTE="F";uid="589ea02e-ca5a-4352-9a20-2f27695cd6e9"
NC_042496.1	RepeatMasker	DNA	37719366	37719698	858	+	.	ID="DNA4-3_AP";Tend="635";Tstart="326";shortTE="F";uid="6953f89c-c0d8-45c6-9874-bef60f4d3b7c"
NC_042496.1	RepeatMasker	DNA/hAT-Charlie	10333264	10333591	1808	+	.	ID="DNA8-33_AP";Tend="328";Tstart="2";shortTE="F";uid="17ffae16-d2ed-46a9-9c97-69525e04c752"
NC_042496.1	RepeatMasker	DNA	24677658	24677941	1085	+	.	ID="TTAA20B_AP";Tend="445";Tstart="130";shortTE="F";uid="0457fe15-12ea-4711-a586-c7a775cea4ad"
NC_042496.1	RepeatMasker	LINE/R1	19508872	19508993	439	+	.	ID="RND-5_FAMILY-5994";Tend="1253";Tstart="1125";shortTE="F";uid="981ba0c1-9b6f-4c84-9d84-3d1dd78c58e9"
NC_042496.1	RepeatMasker	LINE/R1	10819642	10819750	470	+	.	ID="SART-6_API";Tend="4444";Tstart="4338";shortTE="F";uid="c0b6e7f5-5655-434d-86f0-24bc6e80ed4e"
NC_042496.1	RepeatMasker	DNA/hAT	24517344	24517625	1451	+	.	ID="RND-6_FAMILY-15151";Tend="331";Tstart="24";shortTE="F";uid="353fbf1a-144c-41d3-a2f9-041f43ca5283"
NC_042496.1	RepeatMasker	Retroposon?	38783733	38785933	13822	+	.	ID="SINE2-2_AP";Tend="1998";Tstart="1";shortTE="F";uid="d111ef1a-0afe-4e41-8cd0-b3551f431b16"
NC_042496.1	RepeatMasker	DNA/hAT-Tip100	15113813	15113957	742	+	.	ID="DNA8-16B_AP";Tend="158";Tstart="1";shortTE="F";uid="027d2ba8-4c00-4a9f-baec-e8e173d18b9f"
NC_042496.1	RepeatMasker	LINE/I-Jockey	28097003	28097195	400	+	.	ID="RND-1_FAMILY-267";Tend="798";Tstart="606";shortTE="F";uid="bd7c1dd8-5852-4102-9a87-c12430a07c98"
NC_042496.1	RepeatMasker	DNA/Kolobok-E	25951844	25951947	1730	+	.	ID="RND-6_FAMILY-3006";Tend="784";Tstart="355";shortTE="F";uid="c9bd475e-0f43-4397-8682-096e31b493e4"
NC_042496.1	RepeatMasker	LINE/CR1	35936822	35937451	481	+	.	ID="RND-5_FAMILY-7041";Tend="1292";Tstart="713";shortTE="F";uid="23d40bb7-cc01-49d1-89d6-426024ba30d7"
NC_042496.1	RepeatMasker	DNA/MULE-MuDR	36762512	36762871	1106	+	.	ID="RND-6_FAMILY-11913";Tend="1368";Tstart="1005";shortTE="F";uid="6117b0cb-f439-4005-a24c-6d59881ca571"
NC_042496.1	RepeatMasker	Retroposon?	32454139	32454501	977	+	.	ID="RND-6_FAMILY-6957";Tend="1302";Tstart="936";shortTE="F";uid="d3b94e26-9225-4139-8960-30d3633b381c"
NC_042496.1	RepeatMasker	Retroposon?	41235958	41236155	817	+	.	ID="RND-6_FAMILY-17746";Tend="1111";Tstart="915";shortTE="F";uid="8e8c7e1d-be1a-4abc-9a52-f6edd87810f5"
NC_042496.1	RepeatMasker	DNA	10560462	10560648	1477	+	.	ID="TTAA19_AP";Tend="528";Tstart="342";shortTE="F";uid="c73437c3-2131-4807-a906-b6c0a7449b50"
NC_042496.1	RepeatMasker	DNA/hAT?	40758472	40758646	510	+	.	ID="RND-5_FAMILY-3458";Tend="1137";Tstart="952";shortTE="F";uid="c28e5cac-8474-4638-baa0-d93293ffb0cf"
NC_042496.1	RepeatMasker	DNA/hAT-hAT19	6456476	6457019	1198	+	.	ID="RND-6_FAMILY-11103";Tend="1295";Tstart="654";shortTE="F";uid="a8bb693f-87b1-4b11-86d9-2c95ce0fd001"
NC_042496.1	RepeatMasker	DNA/MULE-MuDR	31483630	31483904	2128	+	.	ID="DNA8-28B_AP";Tend="281";Tstart="1";shortTE="F";uid="06f19ea6-5fb4-490b-99d0-473051fe53c2"
NC_042496.1	RepeatMasker	DNA/hAT	21090211	21090650	2626	+	.	ID="DNA8-85_AP";Tend="439";Tstart="2";shortTE="F";uid="bd72ab83-c508-4331-8713-e3d998f2cea2"
NC_042496.1	RepeatMasker	Retroposon?	40659485	40659886	676	+	.	ID="RND-5_FAMILY-398";Tend="960";Tstart="628";shortTE="F";uid="616f9f70-09ba-4a81-9ca1-e86a7acbd67c"
NC_042496.1	RepeatMasker	Unknown	45614	45747	552	+	.	ID="RND-6_FAMILY-3972";Tend="1213";Tstart="1077";shortTE="F";uid="99e62e9f-1e61-4ce3-b590-3009712a88df"
NC_042496.1	RepeatMasker	Unknown	8894332	8894481	565	+	.	ID="RND-6_FAMILY-551";Tend="1475";Tstart="1325";shortTE="F";uid="bb4fa865-adcd-4739-9d6f-3a3ebc854890"
NC_042496.1	RepeatMasker	DNA/hAT-hAT19	16239340	16239907	4641	+	.	ID="RND-1_FAMILY-548";Tend="1080";Tstart="505";shortTE="F";uid="e8672f64-396e-4296-a334-cbf0e740231e"
NC_042496.1	RepeatMasker	DNA/hAT-Tip100	37559987	37560157	1335	+	.	ID="DNA8-6_AP";Tend="172";Tstart="1";shortTE="F";uid="d504924b-89ec-4e5b-851f-1c3df1687ad5"
NC_042496.1	RepeatMasker	Retroposon?	5474204	5474354	430	+	.	ID="RND-6_FAMILY-728";Tend="778";Tstart="629";shortTE="F";uid="2c17bd58-7e16-44c6-bfc3-d1ba81b6ba50"
NC_042496.1	RepeatMasker	DNA/Ginger-1	17561364	17561743	3951	+	.	ID="rnd-6_family-3871";Tend="1456";Tstart="934";shortTE="F";uid="bd791a02-2a63-45a1-bd77-091af657df00"
NC_042496.1	RepeatMasker	DNA/Ginger-1	33036609	33036864	1413	+	.	ID="rnd-6_family-51198";Tend="1045";Tstart="787";shortTE="F";uid="b147f7c5-adcc-42a8-804f-e18e4bcda6f7"
NC_042496.1	RepeatMasker	Unknown	32905024	32905361	1894	+	.	ID="RND-5_FAMILY-16030";Tend="1290";Tstart="988";shortTE="F";uid="cb6e026c-6279-480b-b1ce-6923d61f13f8"
NC_042496.1	RepeatMasker	Retroposon?	36124405	36124662	526	+	.	ID="RND-5_FAMILY-1426";Tend="2512";Tstart="2231";shortTE="F";uid="9820b29c-6d52-41d5-8bd9-061690a464d0"
NC_042496.1	RepeatMasker	DNA/Ginger-1	19359959	19360346	2339	+	.	ID="RND-6_FAMILY-3871";Tend="1310";Tstart="924";shortTE="F";uid="0b59a45a-725d-4824-b72b-f445a6e8c0a2"
NC_042496.1	RepeatMasker	DNA	9321767	9321931	743	+	.	ID="DNA8-22_AP";Tend="206";Tstart="61";shortTE="F";uid="dfe8aa21-90d3-45c2-b164-5481fe8eb364"
NC_042496.1	RepeatMasker	Retroposon?	36253537	36253758	474	+	.	ID="RND-6_FAMILY-26542";Tend="1257";Tstart="1038";shortTE="F";uid="97ef2581-84ba-4d8e-ac52-081dcecf72b6"
NC_042496.1	RepeatMasker	LINE/L2	39480817	39481204	505	+	.	ID="RND-6_FAMILY-3021";Tend="1292";Tstart="923";shortTE="F";uid="6e36b843-4b75-4502-87d3-61a47e497e9b"
NC_042496.1	RepeatMasker	Unknown	36347442	36347565	657	+	.	ID="RND-6_FAMILY-7241";Tend="596";Tstart="462";shortTE="F";uid="644c3423-7598-4f99-a64a-9bfb81c22cbb"
NC_042496.1	RepeatMasker	DNA/Kolobok-E	30888774	30889009	417	+	.	ID="RND-5_FAMILY-3406";Tend="1189";Tstart="937";shortTE="F";uid="200aec16-b015-4cd1-8281-69ed1027540c"
NC_042496.1	RepeatMasker	DNA/hAT-Tip100	11344862	11345062	654	+	.	ID="RND-5_FAMILY-2218";Tend="1902";Tstart="1714";shortTE="F";uid="030eccf5-7ad0-4843-9aaf-130ba88f321a"
NC_042496.1	RepeatMasker	Retroposon?	22328340	22328640	937	+	.	ID="RND-5_FAMILY-7341";Tend="1906";Tstart="1022";shortTE="F";uid="c4e19a7e-dd13-44fe-8294-0a4a2c7be47a"
NC_042496.1	RepeatMasker	DNA/Ginger-2	33564183	33564623	2581	+	.	ID="RND-6_FAMILY-366";Tend="1409";Tstart="991";shortTE="F";uid="7773a47a-f430-4b69-8c4f-ca3e682a8a33"
NC_042496.1	RepeatMasker	DNA	19082309	19082695	1854	+	.	ID="ttaa2_ap";Tend="427";Tstart="77";shortTE="F";uid="ac6a303f-e49d-46fb-8dd7-c5fd5a0276ba"
NC_042496.1	RepeatMasker	DNA/hAT-Tip100	22711154	22712217	6298	+	.	ID="RND-1_FAMILY-153";Tend="1977";Tstart="819";shortTE="F";uid="99f0c05c-3cd4-456a-b66d-0d7b7680cfbb"
NC_042496.1	RepeatMasker	Retroposon?	10799022	10799749	3800	+	.	ID="SINE2-2_AP";TEgroup="ctg_4%7CSINE2-2_AP%7C1";Tend="443";Tstart="1";shortTE="F";uid="39e152e3-7adc-4518-84d4-9553c180c4f6"
NC_042496.1	RepeatMasker	DNA/TcMar-m44?	29289023	29289164	708	+	.	ID="dnax-4b_ap";Tend="173";Tstart="1";shortTE="F";uid="c9ad179e-e474-4e99-9252-f669954fd65d"
NC_042496.1	RepeatMasker	Retroposon?	32628821	32628939	743	+	.	ID="RND-6_FAMILY-26542";Tend="1330";Tstart="1209";shortTE="F";uid="3136aa76-516b-4c61-b1d5-9437c9b5b158"
NC_042496.1	RepeatMasker	Retroposon?	39159928	39160514	1231	+	.	ID="RND-6_FAMILY-29059";Tend="2068";Tstart="1496";shortTE="F";uid="e0bb5393-dc4e-4af7-a2f3-e436385ba4bf"
NC_042496.1	RepeatMasker	Retroposon?	7755238	7756601	3175	+	.	ID="RND-6_FAMILY-14495";TEgroup="ctg_4%7CRND-6_FAMILY-14495%7C1";Tend="2319";Tstart="570";shortTE="F";uid="798eb84c-7df1-448a-a39a-0b6e2f03fc92"
NC_042496.1	RepeatMasker	Unknown	9914441	9915103	4698	+	.	ID="RND-5_FAMILY-2362";Tend="1823";Tstart="1171";shortTE="F";uid="61366b24-e1f6-4705-9c75-f0e8d9d3762f"
NC_042496.1	RepeatMasker	DNA	7295025	7295340	562	+	.	ID="DNAX-2_AP";Tend="325";Tstart="1";shortTE="F";uid="603a3e59-e934-4c60-945a-2427c487cb1a"
NC_042496.1	RepeatMasker	DNA	30538017	30538151	658	+	.	ID="TTAA3_AP";Tend="268";Tstart="125";shortTE="F";uid="d853da13-1b62-43e6-85cf-3b0ba8b1334f"
NC_042496.1	RepeatMasker	DNA	25856822	25857466	5679	+	.	ID="RND-6_FAMILY-2709";Tend="1466";Tstart="822";shortTE="F";uid="63572c63-d560-4d5e-aa3c-1179a081c05c"
NC_042496.1	RepeatMasker	Unknown	3237362	3237525	1439	+	.	ID="RND-5_FAMILY-9090";Tend="1102";Tstart="939";shortTE="F";uid="c920b4db-b741-4914-b178-0ef088fd65c2"
NC_042496.1	RepeatMasker	DNA/hAT-Ac	8574150	8574456	1537	+	.	ID="RND-5_FAMILY-4136";Tend="1150";Tstart="855";shortTE="F";uid="4b27a3c9-634f-406c-8376-30f0f35e7dee"
NC_042496.1	RepeatMasker	DNA/hAT	20958505	20958686	1399	+	.	ID="RND-6_FAMILY-15614";Tend="1625";Tstart="1444";shortTE="F";uid="fff67065-a919-4452-9771-f1044be9a0dc"
NC_042496.1	RepeatMasker	Retroposon?	6395268	6395549	864	+	.	ID="RND-5_FAMILY-7341";Tend="1901";Tstart="1631";shortTE="F";uid="f572a0d2-aab9-4f37-ae1c-e9619a2e009f"
NC_042496.1	RepeatMasker	Unknown	7279273	7279473	1208	+	.	ID="RND-1_FAMILY-237";Tend="1099";Tstart="898";shortTE="F";uid="f05a52ac-d48f-4bb5-aed6-af7742d4dbbc"
NC_042496.1	RepeatMasker	LINE/I-Jockey	34029029	34029135	437	+	.	ID="TART_DV";Tend="11490";Tstart="11384";shortTE="F";uid="37e8baf2-3173-490e-bbff-413e54b614e3"
NC_042496.1	RepeatMasker	DNA	4224072	4224495	2044	+	.	ID="ttaa2d_ap";Tend="431";Tstart="2";shortTE="F";uid="037828f2-3f5a-49af-bc00-cdbabff5fe06"
NC_042496.1	RepeatMasker	DNA/hAT-Charlie	22330127	22330359	1215	+	.	ID="DNA8-72_AP";Tend="237";Tstart="1";shortTE="F";uid="05fc3a93-1ba9-4ab3-b3cb-543ffe398e32"
NC_042496.1	RepeatMasker	Retroposon?	38915150	38916569	5834	+	.	ID="SINE2-1_AP";Tend="1422";Tstart="1";shortTE="F";uid="e6374cbc-d372-4c84-b59f-777d7a413621"
NC_042496.1	RepeatMasker	DNA/Ginger-1	21418084	21418231	821	+	.	ID="rnd-5_family-5803";Tend="2691";Tstart="2400";shortTE="F";uid="6df55978-012f-4199-a7f1-5b8e145aacac"
NC_042496.1	RepeatMasker	DNA/hAT-Tip100	23279241	23279704	3650	+	.	ID="RND-1_FAMILY-170";Tend="1335";Tstart="887";shortTE="F";uid="88103606-373c-4522-985d-91feace8e1af"
NC_042496.1	RepeatMasker	DNA/hAT-Tip100	4351095	4351226	419	+	.	ID="RND-6_FAMILY-10528";Tend="1315";Tstart="1190";shortTE="F";uid="b24b8f5c-2eb9-45de-b793-0a198b63ac26"
NC_042496.1	RepeatMasker	DNA/hAT-Tip100	16829399	16829672	1268	+	.	ID="RND-6_FAMILY-31173";Tend="1257";Tstart="989";shortTE="F";uid="18ef67cc-bfcf-4ed9-acb2-880c80380eef"
NC_042496.1	RepeatMasker	RC/Helitron	38999677	38999805	448	+	.	ID="RND-6_FAMILY-2195";Tend="890";Tstart="743";shortTE="F";uid="22e4d066-e294-4855-9197-ec304d76aace"
NC_042496.1	RepeatMasker	LTR/Gypsy	5770083	5770961	6153	+	.	ID="RND-6_FAMILY-4541";Tend="829";Tstart="1";shortTE="F";uid="962bf103-cef7-4e44-8c71-5e91822febff"
NC_042496.1	RepeatMasker	DNA/hAT-hAT19	6627257	6627709	3097	+	.	ID="DNA8-73_AP";Tend="563";Tstart="121";shortTE="F";uid="c8fa2cc8-770c-4b90-8ebb-d61048174b51"
NC_042496.1	RepeatMasker	DNA/Ginger-1	16128789	16130317	10998	+	.	ID="RND-5_FAMILY-5803";Tend="2615";Tstart="1013";shortTE="F";uid="8be8cb5c-49ae-487e-b8c0-d41f07948828"
NC_042496.1	RepeatMasker	Unknown	24976805	24976963	1401	+	.	ID="RND-6_FAMILY-30716";Tend="1777";Tstart="1619";shortTE="F";uid="abdc159e-cb49-404d-aa38-d1b2a2c9179c"
NC_042496.1	RepeatMasker	DNA/P	19512788	19513621	4651	+	.	ID="RND-6_FAMILY-10195";Tend="1724";Tstart="919";shortTE="F";uid="9dce0f08-9f88-44cf-91eb-e37450aba6a7"
NC_042496.1	RepeatMasker	DNA/Sola-1	22671673	22671871	505	+	.	ID="RND-6_FAMILY-20864";Tend="1135";Tstart="941";shortTE="F";uid="16516f83-6d2c-46fd-9369-f1e0bc179b00"
NC_042496.1	RepeatMasker	DNA/hAT-Tip100	38965009	38965169	808	+	.	ID="DNA8-63_AP";Tend="161";Tstart="1";shortTE="F";uid="554237ca-8253-474d-aa61-e5f76b0b7ad6"
NC_042496.1	RepeatMasker	LINE/L2	27978785	27978960	1370	+	.	ID="RND-5_FAMILY-4428";Tend="1535";Tstart="1359";shortTE="F";uid="48355991-4fc8-46f5-b714-c82c219d2a5b"
NC_042496.1	RepeatMasker	DNA/hAT-Tip100	33992251	33992720	3678	+	.	ID="RND-5_FAMILY-1564";Tend="1245";Tstart="775";shortTE="F";uid="cb9ef2af-b413-49d2-992b-6c18b14ba131"
NC_042496.1	RepeatMasker	DNA	31077562	31079531	416	+	.	ID="RND-6_FAMILY-345";TEgroup="ctg_4%7CRND-6_FAMILY-345%7C2";Tend="1771";Tstart="18";shortTE="F";uid="58f78451-a7cb-4e8b-add0-5388ab0a4ebb"
NC_042496.1	RepeatMasker	DNA/TcMar-Mariner	36459723	36460358	2532	+	.	ID="MARINER-30_RPR";Tend="1326";Tstart="680";shortTE="F";uid="7b70a357-3f52-4eef-b594-6fd32d4d68fb"
NC_042496.1	RepeatMasker	DNA	41900386	41900935	4147	+	.	ID="TTAA16_AP";Tend="569";Tstart="2";shortTE="F";uid="13be9ab5-ec00-4142-b3ac-c9aca82fb44d"
NC_042496.1	RepeatMasker	DNA	27374563	27374749	1539	+	.	ID="TTAA7_AP";Tend="430";Tstart="244";shortTE="F";uid="04b8f199-47b6-4403-a9d1-fbdfc8578165"
NC_042496.1	RepeatMasker	DNA/MULE-NOF	35684637	35684930	1929	+	.	ID="RND-1_FAMILY-111";Tend="1516";Tstart="1227";shortTE="F";uid="4b969860-29b0-4986-b46d-dcebebf924e9"
NC_042496.1	RepeatMasker	Unknown	2180103	2180231	953	+	.	ID="RND-6_FAMILY-19526";Tend="1446";Tstart="1318";shortTE="F";uid="a8d374f2-4164-4e37-b3c1-4b3dd8e6854d"
NC_042496.1	RepeatMasker	DNA	29592509	29592715	400	+	.	ID="RND-6_FAMILY-13093";Tend="2275";Tstart="2068";shortTE="F";uid="92b2680e-0d9a-40ed-b827-29b534ef6cb8"
NC_042496.1	RepeatMasker	Unknown	16531922	16532202	1478	+	.	ID="RND-6_FAMILY-10491";Tend="1517";Tstart="1262";shortTE="F";uid="1e6bb80f-dd0b-4ef0-9865-b48442eebda6"
NC_042496.1	RepeatMasker	DNA	9156866	9157285	2967	+	.	ID="TTAA6_AP";Tend="431";Tstart="1";shortTE="F";uid="4c1fc21c-7772-4b5c-908f-d24e4d66ba05"
NC_042496.1	RepeatMasker	Unknown	39343416	39343684	1014	+	.	ID="RND-1_FAMILY-15";Tend="1239";Tstart="952";shortTE="F";uid="dbb8d43c-73f8-4305-8205-13c9e1e95f52"
NC_042496.1	RepeatMasker	Retroposon?	7441009	7441899	2032	+	.	ID="RND-5_FAMILY-2659";Tend="1246";Tstart="372";shortTE="F";uid="47a0be5f-b69c-4104-84f3-ec4cf464d377"
NC_042496.1	RepeatMasker	DNA	27326449	27326919	1579	+	.	ID="RND-6_FAMILY-8931";Tend="1399";Tstart="900";shortTE="F";uid="3c21a15f-5d43-4655-8c4c-a82299a1a323"
NC_042496.1	RepeatMasker	DNA/hAT-Tip100	15007545	15007691	402	+	.	ID="HAT-N16_AP";Tend="189";Tstart="31";shortTE="F";uid="c4ae8675-8855-4532-947f-b1d9dd56c251"
NC_042496.1	RepeatMasker	Unknown	8904060	8904651	3152	+	.	ID="RND-5_FAMILY-633";Tend="1458";Tstart="842";shortTE="F";uid="3627f3c5-dad1-42d6-95b5-8e2d420836e2"
NC_042496.1	RepeatMasker	DNA/Kolobok-E	5912395	5912855	1430	+	.	ID="RND-5_FAMILY-2568";Tend="1371";Tstart="886";shortTE="F";uid="c8546734-2cf1-4dec-916f-32c7bffca95c"
NC_042496.1	RepeatMasker	Retroposon?	22590603	22590746	465	+	.	ID="RND-5_FAMILY-1426";Tend="1564";Tstart="1417";shortTE="F";uid="453a8808-43e4-4fbe-a73c-d93d4ba22798"
NC_042496.1	RepeatMasker	Unknown	35274958	35275255	1703	+	.	ID="RND-1_FAMILY-161";Tend="1179";Tstart="890";shortTE="F";uid="8bfe2616-2a4b-47c0-aa62-7abfbcda04aa"
NC_042496.1	RepeatMasker	DNA/Kolobok-E	33032665	33033031	1403	+	.	ID="RND-5_FAMILY-1619";Tend="2313";Tstart="2000";shortTE="F";uid="3c30b999-0b79-457a-b4ad-8327acb1c3c7"
NC_042496.1	RepeatMasker	DNA/Kolobok-E	17807226	17807417	641	+	.	ID="RND-6_FAMILY-829";Tend="1561";Tstart="1367";shortTE="F";uid="ec0bdffd-6d74-4a3e-b061-f86d0a85e115"
NC_042496.1	RepeatMasker	RC/Helitron	18761081	18761220	749	+	.	ID="RND-6_FAMILY-7990";Tend="1652";Tstart="1508";shortTE="F";uid="b5a04666-8aea-4134-9bf7-abe516501c6e"
NC_042496.1	RepeatMasker	LTR/Gypsy	19045395	19045521	424	+	.	ID="GYPSY61-I_AG";Tend="4333";Tstart="4211";shortTE="F";uid="16e9152e-13d0-4553-a9f4-63aaada04d6c"
NC_042496.1	RepeatMasker	Unknown	22538707	22539068	1331	+	.	ID="RND-1_FAMILY-34";TEgroup="ctg_4%7CRND-1_FAMILY-34%7C2";Tend="1436";Tstart="942";shortTE="F";uid="0529bbfe-2337-42eb-afbb-fb1d22c6a504"
NC_042496.1	RepeatMasker	DNA	8933603	8934047	2820	+	.	ID="RND-6_FAMILY-8931";Tend="1342";Tstart="897";shortTE="F";uid="837b700a-7b92-4409-840e-7393d42bb813"
NC_042496.1	RepeatMasker	DNA	36648973	36649118	1259	+	.	ID="DNA-TTAA-1_AP";Tend="146";Tstart="1";shortTE="F";uid="6d5f5546-8c69-4c56-ba33-8601d3141a22"
NC_042496.1	RepeatMasker	DNA/Kolobok-E	13668849	13669558	2875	+	.	ID="RND-6_FAMILY-829";Tend="1223";Tstart="490";shortTE="F";uid="228d63c7-b546-4773-8983-854823bbfd31"
NC_042496.1	RepeatMasker	RC/Helitron	9942057	9942286	492	+	.	ID="RND-1_FAMILY-0";Tend="1667";Tstart="1437";shortTE="F";uid="c00378e9-23ed-4e21-b522-183c73802893"
NC_042496.1	RepeatMasker	DNA	4332807	4333540	1319	+	.	ID="DNA4-2_AP";Tend="769";Tstart="1";shortTE="F";uid="c9e3041e-5d08-4582-9953-271356c309c4"
NC_042496.1	RepeatMasker	DNA/MULE-MuDR	24638532	24638883	2680	+	.	ID="RND-6_FAMILY-346";Tend="1400";Tstart="1063";shortTE="F";uid="e7aa7b32-0cdf-4cf1-9c16-39fdc266da4f"
NC_042496.1	RepeatMasker	DNA/Kolobok-E	30077616	30077903	1129	+	.	ID="rnd-4_family-542";Tend="1243";Tstart="894";shortTE="F";uid="fcb70f9e-7ed2-4d4a-a481-a26259dc96cb"
NC_042496.1	RepeatMasker	DNA/Kolobok-E	33195259	33195604	497	+	.	ID="RND-5_FAMILY-751";Tend="1044";Tstart="726";shortTE="F";uid="ec7b8ea2-50d5-489f-9851-5e30a86c77cf"
NC_042496.1	RepeatMasker	Unknown	28345109	28345426	729	+	.	ID="RND-5_FAMILY-6381";Tend="983";Tstart="669";shortTE="F";uid="4f813963-d513-4dd1-b4e0-d30f61c297ff"
NC_042496.1	RepeatMasker	DNA/hAT-Ac	14931019	14931125	481	+	.	ID="RND-6_FAMILY-1691";Tend="1493";Tstart="1386";shortTE="F";uid="f074309b-8ec5-4d7c-9468-6c4475c2de29"
NC_042496.1	RepeatMasker	DNA	21872759	21872882	603	+	.	ID="rnd-6_family-1633";Tend="1009";Tstart="876";shortTE="F";uid="93a0d16c-7015-4218-8202-6cc8eefbd820"
NC_042496.1	RepeatMasker	DNA/hAT-hAT19	36510587	36510960	1014	+	.	ID="RND-6_FAMILY-619";Tend="2288";Tstart="1931";shortTE="F";uid="cc40abd5-6115-4885-b053-cc5ec5c2a540"
NC_042496.1	RepeatMasker	DNA/Ginger-1	20330267	20330410	489	+	.	ID="RND-6_FAMILY-954";Tend="1039";Tstart="898";shortTE="F";uid="2281b138-07a0-47e6-b885-e2c8f13e9f95"
NC_042496.1	RepeatMasker	Retroposon?	35162931	35163989	5328	+	.	ID="RND-6_FAMILY-14514";Tend="1034";Tstart="3";shortTE="F";uid="a9d14484-c565-4dd3-b1af-6f5c88244472"
NC_042496.1	RepeatMasker	Unknown	38783084	38783732	3007	+	.	ID="RND-5_FAMILY-5550";TEgroup="ctg_4%7CRND-5_FAMILY-5550%7C3";Tend="1349";Tstart="808";shortTE="F";uid="9f51dd33-b8f0-45ba-811c-05015b4db30e"
NC_042496.1	RepeatMasker	DNA/TcMar-m44	2447546	2448828	2446	+	.	ID="MARINER-3_AP";Tend="1778";Tstart="453";shortTE="F";uid="c3a93c5b-39bb-4686-b6e7-e45a1e4362e9"
NC_042496.1	RepeatMasker	DNA/Kolobok-E	18938369	18938541	642	+	.	ID="RND-5_FAMILY-3759";Tend="824";Tstart="660";shortTE="F";uid="720f9c9e-927f-40fa-a6c6-0dfce04168a8"
NC_042496.1	RepeatMasker	LINE/CR1	13660073	13660968	6029	+	.	ID="RND-5_FAMILY-7041";Tend="1649";Tstart="706";shortTE="F";uid="e78e230d-c0ba-4d97-be4d-aa5d9ac3f4e3"
NC_042496.1	RepeatMasker	DNA/Ginger-1	18734052	18734360	967	+	.	ID="RND-6_FAMILY-6101";Tend="1996";Tstart="1666";shortTE="F";uid="67cf767a-2484-4595-9933-2fb0caec0405"
NC_042496.1	RepeatMasker	DNA/Kolobok-E	23605852	23605971	736	+	.	ID="RND-6_FAMILY-1999";Tend="817";Tstart="685";shortTE="F";uid="4cfad230-d51e-4c31-8c87-e3690cd0ab50"
NC_042496.1	RepeatMasker	DNA	27169127	27170209	6615	+	.	ID="RND-6_FAMILY-345";Tend="1086";Tstart="46";shortTE="F";uid="0c73a6a5-a56d-4d66-8766-33be2778fcfc"
NC_042496.1	RepeatMasker	RC/Helitron	41093228	41093626	1267	+	.	ID="RND-4_FAMILY-831";Tend="1461";Tstart="1136";shortTE="F";uid="bc01b523-f54f-4cdf-8078-b43854daaed0"
NC_042496.1	RepeatMasker	Unknown	4198455	4198629	611	+	.	ID="RND-6_FAMILY-16421";Tend="1377";Tstart="1207";shortTE="F";uid="6a92ea69-738f-402d-a617-ae95b3f5bbd0"
NC_042496.1	RepeatMasker	DNA/Kolobok-E	22358799	22358938	656	+	.	ID="RND-4_FAMILY-542";Tend="1433";Tstart="1265";shortTE="F";uid="5f592725-5aa4-4baf-9825-06363abc0edb"
NC_042496.1	RepeatMasker	DNA/Ginger-1	32528381	32528895	600	+	.	ID="rnd-6_family-954";Tend="1156";Tstart="851";shortTE="F";uid="8f83f994-54ba-46e4-b094-76fa28d406bf"
NC_042496.1	RepeatMasker	DNA	36903677	36904232	3178	+	.	ID="RND-6_FAMILY-4715";Tend="1396";Tstart="888";shortTE="F";uid="8ef7682b-39da-4ae4-91f0-6ad0057f3f6c"
NC_042496.1	RepeatMasker	DNA	2778422	2778613	682	+	.	ID="dna4-2_ap";Tend="201";Tstart="4";shortTE="F";uid="113c8d08-3de7-4cf2-ba51-a387f7a2eb37"
NC_042496.1	RepeatMasker	DNA/Kolobok-E	27047447	27047677	1105	+	.	ID="RND-6_FAMILY-829";Tend="553";Tstart="14";shortTE="F";uid="9624e2a5-fcb1-4fbc-ab1b-4456ef86d409"
NC_042496.1	RepeatMasker	RC/Helitron	323747	323856	463	+	.	ID="RND-6_FAMILY-23021";Tend="1698";Tstart="1590";shortTE="F";uid="6b054102-0adb-4a4a-8409-35aa3db1d588"
NC_042496.1	RepeatMasker	RC/Helitron	36301468	36301705	599	+	.	ID="RND-5_FAMILY-1022";Tend="1560";Tstart="1333";shortTE="F";uid="b6f5949c-0653-45e1-8030-ae86d9e102d5"
NC_042496.1	RepeatMasker	LINE/R1	3429586	3430267	4187	+	.	ID="RND-1_FAMILY-486";Tend="1609";Tstart="938";shortTE="F";uid="7fb6d725-8cbd-41fe-a525-e21f525b319b"
NC_042496.1	RepeatMasker	DNA	22540442	22541212	3715	+	.	ID="DNA4-2_AP";Tend="769";Tstart="27";shortTE="F";uid="a7e7d407-2aef-45de-b93c-b8c6172a0aea"
NC_042496.1	RepeatMasker	Retroposon?	5413215	5413724	921	+	.	ID="RND-6_FAMILY-14514";Tend="1099";Tstart="591";shortTE="F";uid="b2917e11-557b-4d34-95de-4fa2617ddcde"
NC_042496.1	RepeatMasker	DNA/hAT-hAT19	30375014	30375847	5880	+	.	ID="DNA8-49_AP";Tend="864";Tstart="1";shortTE="F";uid="3fb00474-5df2-4ebb-ac09-865668651b1d"
NC_042496.1	RepeatMasker	DNA/hAT?	7999861	8000328	2178	+	.	ID="RND-5_FAMILY-1226";Tend="1380";Tstart="932";shortTE="F";uid="437c0fd4-1914-412f-850c-cb2bb870eb36"
NC_042496.1	RepeatMasker	Retroposon?	11388821	11389732	6641	+	.	ID="RND-5_FAMILY-3709";Tend="1650";Tstart="761";shortTE="F";uid="080b23d2-77ef-478e-bc27-b3d13c52d54e"
NC_042496.1	RepeatMasker	Unknown	16143717	16144180	2050	+	.	ID="RND-5_FAMILY-2828";Tend="1607";Tstart="923";shortTE="F";uid="4607ec82-9191-42c6-93bc-ece9a23c8995"
NC_042496.1	RepeatMasker	DNA/Kolobok-E	16224818	16225260	1581	+	.	ID="RND-4_FAMILY-542";Tend="1431";Tstart="962";shortTE="F";uid="f4045e58-f540-4594-8712-aad04ab3e936"
NC_042496.1	RepeatMasker	RC/Helitron	7074952	7075071	419	+	.	ID="RND-4_FAMILY-831";Tend="1342";Tstart="1222";shortTE="F";uid="e5c28b3d-c85a-4698-83bd-b19e3bf0f5d3"
NC_042496.1	RepeatMasker	RC/Helitron	27057376	27057718	807	+	.	ID="RND-4_FAMILY-831";Tend="1598";Tstart="1255";shortTE="F";uid="3a48d6b5-172f-4e11-a068-2711b1a783c9"
NC_042496.1	RepeatMasker	DNA/Ginger-1	2737997	2738405	522	+	.	ID="GINGER1-1_AP";Tend="4351";Tstart="3864";shortTE="F";uid="77a3047e-55bc-4d5c-8f12-e7d606f59f9d"
NC_042496.1	RepeatMasker	DNA/hAT-Tip100	22186664	22187408	1051	+	.	ID="RND-6_FAMILY-3698";TEgroup="ctg_4%7CRND-6_FAMILY-3698%7C1";Tend="2267";Tstart="675";shortTE="F";uid="c8efcee7-2ae2-49d2-a67b-fd335f68d4fd"
NC_042496.1	RepeatMasker	DNA/MULE-MuDR	39712476	39712595	610	+	.	ID="RND-6_FAMILY-12750";Tend="1138";Tstart="996";shortTE="F";uid="ca0df673-b7e8-41b0-9e55-26ce22727485"
NC_042496.1	RepeatMasker	RC/Helitron	25110747	25111314	1988	+	.	ID="RND-4_FAMILY-831";Tend="1425";Tstart="855";shortTE="F";uid="d9e791c9-1b73-405e-9e35-8c2f85917594"
NC_042496.1	RepeatMasker	Retroposon?	27157972	27158818	4074	+	.	ID="RND-6_FAMILY-5768";Tend="1921";Tstart="1114";shortTE="F";uid="d0263676-57a7-441b-93af-a6d65e55c6c9"
NC_042496.1	RepeatMasker	DNA/hAT-Tip100	24458880	24459455	4274	+	.	ID="RND-1_FAMILY-187";Tend="1333";Tstart="766";shortTE="F";uid="ebccfabb-162f-4f5a-8a36-9a79c641933d"
NC_042496.1	RepeatMasker	DNA/hAT-Ac	2499095	2500273	9097	+	.	ID="RND-5_FAMILY-2812";Tend="1958";Tstart="787";shortTE="F";uid="ea99d6bd-3acf-4843-b970-8384b3152c2c"
NC_042496.1	RepeatMasker	DNA/hAT-Tip100	22858566	22858708	904	+	.	ID="RND-5_FAMILY-11892";Tend="1187";Tstart="1051";shortTE="F";uid="c24488ef-13dc-4c06-b1d3-5799c5fb6358"
NC_042496.1	RepeatMasker	DNA/Ginger-1	6274969	6275424	808	+	.	ID="RND-6_FAMILY-8793";Tend="484";Tstart="68";shortTE="F";uid="f0b9f702-b14d-41ba-bfee-d78371bad5b3"
NC_042496.1	RepeatMasker	DNA/hAT-Tip100	18398708	18398860	462	+	.	ID="DNA8-63_AP";Tend="168";Tstart="2";shortTE="F";uid="8a384af1-cea0-4cc7-b8a2-17f6298194cd"
NC_042496.1	RepeatMasker	Unknown	41791638	41791817	543	+	.	ID="RND-3_FAMILY-73";Tend="1162";Tstart="935";shortTE="F";uid="d0f66875-629b-404e-8577-911dd8151993"
NC_042496.1	RepeatMasker	DNA	29703254	29703814	3884	+	.	ID="RND-5_FAMILY-3376";Tend="1472";Tstart="910";shortTE="F";uid="8406ba93-1a09-4682-bcfd-a6782b36d18a"
NC_042496.1	RepeatMasker	DNA/Sola-1	2070715	2070948	1748	+	.	ID="DNA4-4_AP";Tend="239";Tstart="1";shortTE="F";uid="9efc29bf-84d9-4875-94ad-2676e8b5bd5f"
NC_042496.1	RepeatMasker	DNA/PIF-Harbinger	32834354	32834509	1309	+	.	ID="RND-6_FAMILY-4226";Tend="456";Tstart="302";shortTE="F";uid="f4882961-922d-4e99-ab83-a1119bbeab2a"
NC_042496.1	RepeatMasker	DNA	14486017	14486417	2603	+	.	ID="dna-ttaa-1_ap";Tend="389";Tstart="1";shortTE="F";uid="56c6026e-ccd4-4fa9-9f3d-dad4476daa8c"
NC_042496.1	RepeatMasker	DNA/Ginger-1	3045336	3045740	1400	+	.	ID="RND-6_FAMILY-1559";Tend="2547";Tstart="2141";shortTE="F";uid="46238f2a-bcaa-447a-bf55-b1803feda9c6"
NC_042496.1	RepeatMasker	RC/Helitron	20480042	20480365	1641	+	.	ID="RND-5_FAMILY-1328";Tend="1882";Tstart="1569";shortTE="F";uid="a5edf398-8ade-49fe-bd38-bbe20982c6f5"
NC_042496.1	RepeatMasker	DNA	30624212	30624813	4473	+	.	ID="RND-6_FAMILY-2094";Tend="1541";Tstart="955";shortTE="F";uid="deea3656-2788-4e05-9d50-6193729de77c"
NC_042496.1	RepeatMasker	DNA	5791377	5791694	1791	+	.	ID="TTAA5_AP";Tend="442";Tstart="125";shortTE="F";uid="7d07be27-b6f3-4822-bc8e-cd962ee9705f"
NC_042496.1	RepeatMasker	DNA/Ginger-1	23869113	23869353	484	+	.	ID="RND-6_FAMILY-6101";Tend="1352";Tstart="1138";shortTE="F";uid="9198afc6-a74f-47fa-9a92-b7252ebb994d"
NC_042496.1	RepeatMasker	DNA	14546799	14547092	1420	+	.	ID="DNA4-2_AP";Tend="296";Tstart="1";shortTE="F";uid="93fd63c6-8c5b-4c16-8d35-dfe218828960"
NC_042496.1	RepeatMasker	DNA/Kolobok-E	26640043	26640603	3843	+	.	ID="rnd-1_family-42";Tend="1457";Tstart="894";shortTE="F";uid="a3b878bf-3fbd-4aa5-829f-83ef4fd6b939"
NC_042496.1	RepeatMasker	DNA/TcMar-m44?	23008858	23009017	1196	+	.	ID="DNA4-10_AP";Tend="160";Tstart="1";shortTE="F";uid="2ad1a0ab-1d01-4ce2-95d2-cacc9d22aaeb"
NC_042496.1	RepeatMasker	RC/Helitron	23600004	23600325	1409	+	.	ID="RND-5_FAMILY-110";Tend="845";Tstart="489";shortTE="F";uid="0ffdd9d3-3aa2-4ac2-a3ff-b233b4d1b6fc"
NC_042496.1	RepeatMasker	DNA	40729444	40729812	645	+	.	ID="RND-6_FAMILY-38477";Tend="950";Tstart="564";shortTE="F";uid="8ab52282-9ebb-4386-bd38-901106727adc"
NC_042496.1	RepeatMasker	Unknown	27057788	27058019	1152	+	.	ID="RND-1_FAMILY-2";Tend="1386";Tstart="1180";shortTE="F";uid="a2b0a6ac-bcaa-42f1-a2dc-8a31a4d96b48"
NC_042496.1	RepeatMasker	Unknown	20617201	20617697	2566	+	.	ID="RND-6_FAMILY-6358";Tend="1414";Tstart="905";shortTE="F";uid="386663c6-6721-4150-8d6c-bd221a6eb49e"
NC_042496.1	RepeatMasker	LTR/Gypsy	23563010	23564282	573	+	.	ID="GYPSY8-I_AP";Tend="3792";Tstart="2514";shortTE="F";uid="9a83fa10-34cb-453b-bd63-0e6872969760"
NC_042496.1	RepeatMasker	DNA/Ginger-1	31900317	31900797	2837	+	.	ID="RND-6_FAMILY-14973";Tend="1490";Tstart="967";shortTE="F";uid="41af1acc-6dc5-4978-870b-d898da03178e"
NC_042496.1	RepeatMasker	Unknown	2538070	2538239	746	+	.	ID="RND-1_FAMILY-63";Tend="1426";Tstart="1237";shortTE="F";uid="e5cd1e5f-1788-4349-9393-b498d34ee0b6"
NC_042496.1	RepeatMasker	RC/Helitron	11777899	11778493	1386	+	.	ID="RND-4_FAMILY-831";Tend="1569";Tstart="962";shortTE="F";uid="f8038682-533e-4c24-b05e-d9c245558ec2"
NC_042496.1	RepeatMasker	DNA	27849542	27850038	698	+	.	ID="DNA4-3_AP";Tend="507";Tstart="1";shortTE="F";uid="489e127c-d99a-428a-aeac-2605b05e23a9"
NC_042496.1	RepeatMasker	Unknown	26664006	26664401	745	+	.	ID="RND-5_FAMILY-943";Tend="1961";Tstart="1574";shortTE="F";uid="02c35c66-127c-419f-bfc5-e4e57773b5d8"
NC_042496.1	RepeatMasker	RC/Helitron	9138654	9139035	783	+	.	ID="RND-4_FAMILY-831";Tend="1470";Tstart="1072";shortTE="F";uid="2600ec8e-34ab-48dd-b12c-e87a7470811f"
NC_042496.1	RepeatMasker	Unknown	24030261	24030369	711	+	.	ID="RND-1_FAMILY-349";Tend="989";Tstart="861";shortTE="F";uid="b4e3dea2-be0a-4f25-ad38-b0d1efddc2e1"
NC_042496.1	RepeatMasker	DNA	2779643	2780221	2798	+	.	ID="RND-4_FAMILY-649";Tend="1429";Tstart="837";shortTE="F";uid="302c99a5-a34b-4f4c-9e43-0ecac66f9c7e"
NC_042496.1	RepeatMasker	DNA	3690378	3690967	1977	+	.	ID="DNA8-30_AP";TEgroup="ctg_4%7CDNA8-30_AP%7C2";Tend="710";Tstart="1";shortTE="F";uid="268cd75e-bf6d-406f-82ea-1ef97b7642ab"
NC_042496.1	RepeatMasker	Unknown	5123429	5123660	1715	+	.	ID="RND-1_FAMILY-313";Tend="1136";Tstart="907";shortTE="F";uid="042236c6-0631-4079-891b-bb79268d0b54"
NC_042496.1	RepeatMasker	Retroposon?	18818048	18818729	822	+	.	ID="RND-6_FAMILY-29059";Tend="2119";Tstart="1420";shortTE="F";uid="1592362f-02c0-43f9-84c6-0d1566beaaf1"
NC_042496.1	RepeatMasker	Unknown	38733151	38733280	893	+	.	ID="RND-5_FAMILY-1902";Tend="1026";Tstart="886";shortTE="F";uid="53c4b21c-60e7-4063-8a47-6230cadd05a9"
NC_042496.1	RepeatMasker	DNA/Kolobok-E	2935248	2936016	2103	+	.	ID="rnd-6_family-829";Tend="1836";Tstart="716";shortTE="F";uid="cd34a940-737d-4c87-b1d0-bb974dd0c6a6"
NC_042496.1	RepeatMasker	Retroposon?	9842975	9843212	463	+	.	ID="RND-6_FAMILY-14514";Tend="997";Tstart="767";shortTE="F";uid="635688cc-d03d-4ede-a30e-dd65f31c0c8e"
NC_042496.1	RepeatMasker	Retroposon?	38331596	38331853	2118	+	.	ID="RND-6_FAMILY-14514";Tend="991";Tstart="733";shortTE="F";uid="cff5eceb-8368-45b9-8798-aaa3d3cedb60"
NC_042496.1	RepeatMasker	RC/Helitron	10813846	10813961	431	+	.	ID="RND-6_FAMILY-216";Tend="1187";Tstart="1070";shortTE="F";uid="d60e7491-febb-4a4a-95b9-f99426d9fb54"
NC_042496.1	RepeatMasker	DNA/hAT-Tip100	5517696	5518076	1222	+	.	ID="RND-1_FAMILY-202";Tend="1192";Tstart="852";shortTE="F";uid="bc1f2f14-8e77-473b-ab40-9ef61d8912c2"
NC_042496.1	RepeatMasker	Unknown	27804403	27805221	5406	+	.	ID="RND-5_FAMILY-1947";Tend="1681";Tstart="834";shortTE="F";uid="0ae4b1a6-8d84-44db-a784-75bd4d98dc6e"
NC_042496.1	RepeatMasker	Retroposon?	4324179	4325053	6070	+	.	ID="SINE2-2_AP";Tend="717";Tstart="1";shortTE="F";uid="10f755d8-2c61-4e4f-9687-a8775463dfe4"
NC_042496.1	RepeatMasker	DNA	28713736	28714328	4420	+	.	ID="TTAA20_AP";Tend="663";Tstart="2";shortTE="F";uid="3ff611b1-2f11-4018-bc7b-ba3c27e23abf"
NC_042496.1	RepeatMasker	DNA	28248526	28249096	3529	+	.	ID="TTAA16_AP";Tend="567";Tstart="1";shortTE="F";uid="ff66f98a-5e41-4d5d-98f6-d1fb43b524bf"
NC_042496.1	RepeatMasker	DNA/Ginger-1	40533994	40534322	498	+	.	ID="RND-4_FAMILY-641";Tend="1203";Tstart="907";shortTE="F";uid="0a89c111-e348-4efc-aa42-53178a0db5c9"
NC_042496.1	RepeatMasker	DNA/hAT-hAT19	41109262	41109935	3681	+	.	ID="DNA8-98_AP";Tend="796";Tstart="92";shortTE="F";uid="e3026015-eb2e-478c-9fde-2bedfc236867"
NC_042496.1	RepeatMasker	DNA	2570433	2570557	1145	+	.	ID="DNA3-2_AP";Tend="125";Tstart="1";shortTE="F";uid="a65721a5-dd9f-4561-8cf6-cca98945a9df"
NC_042496.1	RepeatMasker	Unknown	18310296	18310826	3517	+	.	ID="RND-6_FAMILY-7241";TEgroup="ctg_4%7CRND-6_FAMILY-7241%7C1";Tend="966";Tstart="483";shortTE="F";uid="5b59a6d1-d749-4256-8d41-e59244cc21a0"
NC_042496.1	RepeatMasker	DNA	23057844	23058206	2122	+	.	ID="TTAA5_AP";Tend="378";Tstart="3";shortTE="F";uid="577d885b-e7db-43f9-94cb-ff0a87fc7cd8"
NC_042496.1	RepeatMasker	Retroposon?	21408233	21408415	958	+	.	ID="RND-5_FAMILY-2724";Tend="178";Tstart="8";shortTE="F";uid="d98da10a-6e81-4824-afde-54359a2989d9"
NC_042496.1	RepeatMasker	Unknown	33833497	33834563	3985	+	.	ID="RND-1_FAMILY-224";TEgroup="ctg_4%7CRND-1_FAMILY-224%7C3";Tend="1468";Tstart="762";shortTE="F";uid="b798f74d-ef6a-4d1f-a225-a4322aca484d"
NC_042496.1	RepeatMasker	DNA/TcMar-m44?	33922133	33922278	979	+	.	ID="dnax-4b_ap";Tend="173";Tstart="28";shortTE="F";uid="ff318fa4-bac9-4599-a804-4ba0a45a2055"
NC_042496.1	RepeatMasker	DNA/hAT?	29652522	29652767	486	+	.	ID="RND-5_FAMILY-3458";Tend="550";Tstart="267";shortTE="F";uid="307d9a7d-32e2-45e8-835f-29431c44c74f"
NC_042496.1	RepeatMasker	DNA/TcMar-m44	41244390	41244529	775	+	.	ID="RND-6_FAMILY-3017";Tend="832";Tstart="689";shortTE="F";uid="6d031877-307e-4938-acb6-6d9807446dd1"
NC_042496.1	RepeatMasker	Unknown	40961718	40961982	1864	+	.	ID="RND-6_FAMILY-1741";Tend="1270";Tstart="1004";shortTE="F";uid="9d0322d9-7b9e-4808-b80a-1e0f1a1414f3"
NC_042496.1	RepeatMasker	DNA/MULE-MuDR	27374767	27375878	2899	+	.	ID="rnd-1_family-531";Tend="1569";Tstart="625";shortTE="F";uid="2a56f395-6781-4b6a-a9bd-d8f47e432f0d"
NC_042496.1	RepeatMasker	DNA	26642451	26642893	3001	+	.	ID="DNA8-38_AP";Tend="486";Tstart="1";shortTE="F";uid="b8f62010-e57c-4a9b-a7e3-e7e6ea2a0576"
NC_042496.1	RepeatMasker	Unknown	40633219	40634519	1656	+	.	ID="RND-1_FAMILY-90";Tend="2207";Tstart="861";shortTE="F";uid="4ed453e0-4fc2-4a85-a44b-84458bd422a9"
NC_042496.1	RepeatMasker	DNA	17777681	17777947	1287	+	.	ID="RND-6_FAMILY-14766";Tend="1204";Tstart="943";shortTE="F";uid="ed815201-4ce2-4e36-a573-8934a6fe10fc"
NC_042496.1	RepeatMasker	DNA/Kolobok-E	6276472	6276604	597	+	.	ID="RND-5_FAMILY-2568";Tend="2017";Tstart="1898";shortTE="F";uid="14539bfc-d8ee-47dd-96ad-6b1dfdd56ac5"
NC_042496.1	RepeatMasker	DNA	40043574	40043686	761	+	.	ID="DNA3-4_AP";Tend="127";Tstart="1";shortTE="F";uid="86f8716c-53b6-4cf3-a3b2-afb2d75cd72b"
NC_042496.1	RepeatMasker	DNA/hAT-Tip100	1639712	1639847	620	+	.	ID="DNA8-28_AP";Tend="127";Tstart="1";shortTE="F";uid="ba3b243d-b19d-44f5-ba3a-9c4d1511d38e"
NC_042496.1	RepeatMasker	DNA/hAT-Tip100	10355984	10356757	539	+	.	ID="DNA8-106_AP";TEgroup="ctg_4%7CDNA8-106_AP%7C4";Tend="1366";Tstart="343";shortTE="T";uid="1d57e72f-160f-4743-bb15-28bb391fe1e1"
NC_042496.1	RepeatMasker	DNA/Ginger-1	34103379	34103697	488	+	.	ID="RND-5_FAMILY-5803";Tend="2494";Tstart="2170";shortTE="F";uid="4d708217-414c-47e5-8a4f-074f35daf9e6"
NC_042496.1	RepeatMasker	DNA/hAT-Tip100	40040794	40041104	584	+	.	ID="RND-6_FAMILY-1390";Tend="1558";Tstart="1245";shortTE="F";uid="c346b32b-425d-40c5-9ec5-74d11ccfaf0b"
NC_042496.1	RepeatMasker	DNA/Kolobok-E	39009410	39009871	2227	+	.	ID="RND-6_FAMILY-829";Tend="1206";Tstart="737";shortTE="F";uid="087d7ee2-4dc6-4205-a57f-2ce43b7dd388"
NC_042496.1	RepeatMasker	LINE/L2	14738567	14739172	4602	+	.	ID="RND-6_FAMILY-20386";Tend="1269";Tstart="669";shortTE="F";uid="5b7363ad-e6d9-474d-8783-fc24448ece60"
NC_042496.1	RepeatMasker	DNA/Ginger-1	40500320	40500600	2212	+	.	ID="RND-6_FAMILY-8793";Tend="943";Tstart="663";shortTE="F";uid="5264f16e-1240-4a43-b452-2e898c0ad892"
NC_042496.1	RepeatMasker	DNA/Kolobok-E	15335718	15335998	834	+	.	ID="RND-4_FAMILY-265";Tend="1595";Tstart="1310";shortTE="F";uid="08f8955e-d697-486d-b15c-d304dccd1c03"
NC_042496.1	RepeatMasker	Unknown	3727456	3728079	5177	+	.	ID="RND-1_FAMILY-253";Tend="1115";Tstart="495";shortTE="F";uid="d0daf20b-1a4a-4c5a-a014-d67ec05eb8f4"
NC_042496.1	RepeatMasker	Unknown	41043741	41044014	2217	+	.	ID="RND-1_FAMILY-393";Tend="1230";Tstart="960";shortTE="F";uid="079173ce-94d7-401c-8531-70be033aafad"
NC_042496.1	RepeatMasker	DNA/hAT	41552514	41552688	645	+	.	ID="RND-6_FAMILY-2457";Tend="1389";Tstart="1204";shortTE="F";uid="93aedf39-cf71-4ae7-bac5-754c6d5d5ce5"
NC_042496.1	RepeatMasker	DNA/MULE-MuDR	4117742	4117915	1079	+	.	ID="RND-5_FAMILY-538";Tend="798";Tstart="602";shortTE="F";uid="a96b3eb6-11df-4dc3-ad68-aef3de9051a7"
NC_042496.1	RepeatMasker	DNA	1815647	1816202	1421	+	.	ID="RND-4_FAMILY-649";Tend="1372";Tstart="832";shortTE="F";uid="b61708d6-2c70-4225-be7b-053d8634083a"
NC_042496.1	RepeatMasker	Retroposon?	38248016	38248193	1412	+	.	ID="RND-6_FAMILY-3042";Tend="1064";Tstart="887";shortTE="F";uid="2efb843a-b43e-4b94-ab8c-7abe4685f0b0"
NC_042496.1	RepeatMasker	Unknown	17558909	17559061	777	+	.	ID="RND-1_FAMILY-113";Tend="1194";Tstart="1041";shortTE="F";uid="924e685c-5c8c-463b-8be5-ce620dfc4971"
NC_042496.1	RepeatMasker	Retroposon?	15911393	15911619	603	+	.	ID="RND-5_FAMILY-3709";TEgroup="ctg_4%7CRND-5_FAMILY-3709%7C15";Tend="2182";Tstart="823";shortTE="F";uid="18261bd8-89e4-4a4a-83d3-c4d1767af79e"
NC_042496.1	RepeatMasker	DNA/hAT	5031893	5032902	5497	+	.	ID="RND-5_FAMILY-2423";Tend="1551";Tstart="508";shortTE="F";uid="365f9e12-34dc-4f5d-8667-c30b0bb46b98"
NC_042496.1	RepeatMasker	DNA/Ginger-1	24735379	24736006	3659	+	.	ID="rnd-6_family-9672";Tend="1421";Tstart="813";shortTE="F";uid="c586a8a5-ea9e-4a2e-9723-24333e5f444c"
NC_042496.1	RepeatMasker	DNA/Kolobok-E	21552828	21553264	3086	+	.	ID="RND-5_FAMILY-751";Tend="886";Tstart="450";shortTE="F";uid="39f69cfb-a6d6-42d2-a4b8-47a151319883"
NC_042496.1	RepeatMasker	Unknown	9179880	9180900	4266	+	.	ID="RND-1_FAMILY-34";Tend="1930";Tstart="922";shortTE="F";uid="f7a458fe-ee73-40cc-b151-2860879df27f"
NC_042496.1	RepeatMasker	DNA/Ginger-1	28603750	28604010	1794	+	.	ID="RND-6_FAMILY-14973";Tend="1490";Tstart="1239";shortTE="F";uid="3d7ddf31-e10b-4ef7-8a9a-504d20a7f344"
NC_042496.1	RepeatMasker	Retroposon?	13226548	13227121	1789	+	.	ID="RND-6_FAMILY-18690";Tend="1000";Tstart="454";shortTE="F";uid="7faa9fbd-e094-48fb-b4b9-b6cd77246ff6"
NC_042496.1	RepeatMasker	DNA/hAT-Ac	33123164	33123670	4018	+	.	ID="RND-1_FAMILY-188";Tend="1353";Tstart="861";shortTE="F";uid="bafeed7c-2798-4a7b-88bb-3b3d07b81041"
NC_042496.1	RepeatMasker	LINE/R1-LOA	41728062	41728196	1134	+	.	ID="RND-6_FAMILY-7558";Tend="1334";Tstart="1200";shortTE="F";uid="d53e3fde-826d-45ff-80f8-c0a7927c356f"
NC_042496.1	RepeatMasker	DNA/hAT-hAT19	29525769	29525985	402	+	.	ID="RND-6_FAMILY-14398";Tend="1552";Tstart="1347";shortTE="F";uid="d35eac95-88d9-467c-9578-37632aada99e"
NC_042496.1	RepeatMasker	Unknown	18869982	18872226	6415	+	.	ID="RND-6_FAMILY-8050";Tend="2436";Tstart="287";shortTE="F";uid="80ca5831-7f87-4a57-bf40-6707029c279d"
NC_042496.1	RepeatMasker	Unknown	14752998	14753580	689	+	.	ID="RND-1_FAMILY-253";TEgroup="ctg_4%7CRND-1_FAMILY-253%7C1";Tend="1346";Tstart="488";shortTE="F";uid="bf22aa70-885c-4476-b941-7f06fe4c63fd"
NC_042496.1	RepeatMasker	DNA/hAT-Charlie	38865362	38865807	1497	+	.	ID="RND-5_FAMILY-5516";Tend="1333";Tstart="865";shortTE="F";uid="bb8bf654-ee34-4dc0-b0c4-06222135ba4e"
NC_042496.1	RepeatMasker	Unknown	6207707	6207840	800	+	.	ID="RND-1_FAMILY-2";Tend="1336";Tstart="1206";shortTE="F";uid="5c107a27-ab91-45e8-99e7-0f3187c68261"
NC_042496.1	RepeatMasker	RC/Helitron	40811610	40811912	2128	+	.	ID="RND-1_FAMILY-95";Tend="1240";Tstart="931";shortTE="F";uid="b645fc1a-f4da-4c8e-87f5-ddd824ca610a"
NC_042496.1	RepeatMasker	DNA	36389284	36389782	3923	+	.	ID="RND-1_FAMILY-302";Tend="1049";Tstart="555";shortTE="F";uid="89b8615b-8f6e-4a1b-97db-ddf41e5fbaa9"
NC_042496.1	RepeatMasker	LINE/R1	18805747	18806143	1582	+	.	ID="RND-6_FAMILY-29065";Tend="1929";Tstart="1477";shortTE="F";uid="8a41b8bd-9231-490a-8edd-af855c1294a5"
NC_042496.1	RepeatMasker	DNA	11326989	11327424	815	+	.	ID="TTAA24_AP";Tend="657";Tstart="214";shortTE="F";uid="ff6ba219-cfad-4cba-99ba-f0e6eada0fa7"
NC_042496.1	RepeatMasker	DNA	22833085	22833709	3399	+	.	ID="DNA4-3_AP";Tend="634";Tstart="3";shortTE="F";uid="f4afbbb3-6768-4a17-bffa-dc7bdfbfc7bc"
NC_042496.1	RepeatMasker	Unknown	27460200	27460392	610	+	.	ID="RND-1_FAMILY-240";Tend="1135";Tstart="954";shortTE="F";uid="c1729f56-a75a-4a3b-b43a-e9ea792e34a4"
NC_042496.1	RepeatMasker	DNA/hAT	20958246	20958501	979	+	.	ID="rnd-6_family-15614";Tend="1243";Tstart="900";shortTE="F";uid="11ac9e1b-0ccc-42c5-b492-8a8b9c7578fb"
NC_042496.1	RepeatMasker	Unknown	37243846	37244062	874	+	.	ID="RND-6_FAMILY-11461";Tend="639";Tstart="429";shortTE="F";uid="73b9f6fd-2628-4a01-b2cb-feee8a584969"
NC_042496.1	RepeatMasker	Retroposon?	6626298	6626792	763	+	.	ID="RND-5_FAMILY-306";Tend="1584";Tstart="1137";shortTE="F";uid="02a6fde6-e922-4ed6-b369-fdb8d4a9f8e2"
NC_042496.1	RepeatMasker	DNA	26268053	26268275	1234	+	.	ID="RND-6_FAMILY-1030";Tend="1166";Tstart="951";shortTE="F";uid="fad3a128-ab9c-4cbc-8cb0-5bdfda25d3fb"
NC_042496.1	RepeatMasker	DNA/P	22179337	22179729	587	+	.	ID="P4_AG";Tend="3659";Tstart="3262";shortTE="F";uid="f4a43abc-3146-4996-aa9e-bd52354e8a75"
NC_042496.1	RepeatMasker	DNA/hAT-hAT19	38933289	38933402	620	+	.	ID="RND-1_FAMILY-436";Tend="524";Tstart="408";shortTE="F";uid="5f901ca5-1838-42f7-818a-7390975fbc9b"
NC_042496.1	RepeatMasker	DNA/Ginger-1	1728233	1728626	2991	+	.	ID="RND-6_FAMILY-22402";Tend="2632";Tstart="2246";shortTE="F";uid="3f42e50c-2d9e-4286-81cd-8e069c5468ee"
NC_042496.1	RepeatMasker	Retroposon?	2470320	2471452	2132	+	.	ID="RND-4_FAMILY-1371";Tend="1503";Tstart="296";shortTE="F";uid="0582476b-c5f9-48f8-8143-2ab9b7d638da"
NC_042496.1	RepeatMasker	Retroposon?	21752483	21753059	931	+	.	ID="RND-5_FAMILY-836";Tend="1386";Tstart="819";shortTE="F";uid="bc45d18b-d44a-4acf-86fa-a51221f246f7"
NC_042496.1	RepeatMasker	DNA/hAT-Tip100	40304750	40305129	1296	+	.	ID="RND-6_FAMILY-6029";Tend="1902";Tstart="1563";shortTE="F";uid="cb9069a1-6da4-4dfd-ae4f-42a7d4348b7b"
NC_042496.1	RepeatMasker	Unknown	18817104	18817512	1441	+	.	ID="RND-5_FAMILY-7294";Tend="1684";Tstart="1283";shortTE="F";uid="57dbfaa0-8f52-4071-a173-108fd0baad7f"
NC_042496.1	RepeatMasker	DNA/hAT-hAT19	41924013	41924285	1081	+	.	ID="RND-6_FAMILY-10363";Tend="957";Tstart="684";shortTE="F";uid="24ae56bc-bc81-4234-89d0-d2cdce1d3de7"
NC_042496.1	RepeatMasker	DNA/hAT	20634774	20634957	1533	+	.	ID="RND-4_FAMILY-1191";Tend="1821";Tstart="1638";shortTE="F";uid="1af29ec4-1dea-4647-9edd-a31aef4c855f"
NC_042496.1	RepeatMasker	DNA/Ginger-1	8648787	8649700	6590	+	.	ID="RND-6_FAMILY-51198";Tend="2545";Tstart="1619";shortTE="F";uid="800ba73b-c8ba-4cf7-873b-8f39ef29e58b"
NC_042496.1	RepeatMasker	DNA/P	12258509	12258729	846	+	.	ID="DNA8-26_AP";Tend="220";Tstart="3";shortTE="F";uid="1af8222d-9140-46db-a287-49d3161805fb"
NC_042496.1	RepeatMasker	Unknown	20602172	20602410	906	+	.	ID="RND-5_FAMILY-7595";Tend="1212";Tstart="1017";shortTE="F";uid="7d423fe0-cb68-4b1b-a5a0-f1741b98fd7d"
NC_042496.1	RepeatMasker	DNA/TcMar-m44	40297718	40297937	599	+	.	ID="DNA2-5_AP";Tend="217";Tstart="5";shortTE="F";uid="5b3919a0-e1c4-432f-8e91-85c4ab1ead5d"
NC_042496.1	RepeatMasker	DNA/hAT	15575141	15575398	818	+	.	ID="RND-5_FAMILY-12011";Tend="1356";Tstart="1098";shortTE="F";uid="e67144fa-def8-45ec-adc9-6b64783fc281"
NC_042496.1	RepeatMasker	DNA	29689162	29689401	698	+	.	ID="DNA4-3_AP";Tend="261";Tstart="24";shortTE="F";uid="8f57828b-95f0-46b5-9b38-4914954cdfba"
NC_042496.1	RepeatMasker	Retroposon?	26797300	26797642	477	+	.	ID="RND-5_FAMILY-14760";Tend="1308";Tstart="924";shortTE="F";uid="7ffcf88a-c34f-46e9-b1c2-f90816bf90ec"
NC_042496.1	RepeatMasker	DNA/Kolobok-E	21872815	21874119	8953	+	.	ID="rnd-5_family-751";Tend="2194";Tstart="417";shortTE="F";uid="c16a6aa9-4e97-4518-a932-9ab43a04862a"
NC_042496.1	RepeatMasker	RC/Helitron	28741292	28741871	587	+	.	ID="RND-1_FAMILY-6";TEgroup="ctg_4%7CRND-1_FAMILY-6%7C2";Tend="1678";Tstart="938";shortTE="T";uid="fd611999-0da9-4e91-b3d0-3c54bbe889ac"
NC_042496.1	RepeatMasker	DNA/hAT-Ac	14353337	14354274	6534	+	.	ID="RND-5_FAMILY-5446";Tend="1416";Tstart="492";shortTE="F";uid="900ac9bd-be90-4803-9be7-4f1c1f56f29b"
NC_042496.1	RepeatMasker	DNA	17476561	17476952	1928	+	.	ID="RND-6_FAMILY-41655";Tend="857";Tstart="468";shortTE="F";uid="3ee2f24d-3c29-4588-99df-95d26192ef9e"
NC_042496.1	RepeatMasker	DNA/hAT-Tip100	38669819	38670478	907	+	.	ID="RND-6_FAMILY-4641";Tend="1905";Tstart="1237";shortTE="F";uid="7d31382b-ee45-4909-80aa-19e40e3c7323"
NC_042496.1	RepeatMasker	Retroposon?	33696774	33697023	492	+	.	ID="RND-5_FAMILY-14760";Tend="1310";Tstart="1058";shortTE="F";uid="2a1b9ad5-74a2-4425-8928-e701fe818dd6"
NC_042496.1	RepeatMasker	DNA/Kolobok-E	10707195	10707392	578	+	.	ID="RND-5_FAMILY-751";Tend="643";Tstart="440";shortTE="F";uid="ed25a005-e689-4ee4-abb8-93a8d841769b"
NC_042496.1	RepeatMasker	DNA/hAT-Tip100	27615428	27616331	6485	+	.	ID="DNA8-83_AP";Tend="883";Tstart="1";shortTE="F";uid="78751cf3-2d97-41a6-a1f3-b27fd007579f"
NC_042496.1	RepeatMasker	DNA/hAT-Ac	32565081	32565206	743	+	.	ID="RND-6_FAMILY-1961";Tend="260";Tstart="130";shortTE="F";uid="194d3ef0-2e76-46a5-95e9-995209b650e1"
NC_042496.1	RepeatMasker	DNA	3126920	3127446	4391	+	.	ID="RND-1_FAMILY-380";Tend="1198";Tstart="675";shortTE="F";uid="5e49568d-cefc-4628-aef0-f54f65f8eb4d"
NC_042496.1	RepeatMasker	DNA	26689988	26690316	741	+	.	ID="RND-6_FAMILY-10875";Tend="1903";Tstart="1601";shortTE="F";uid="eba673e6-d78b-4451-b0c6-2824771c40d4"
NC_042496.1	RepeatMasker	LINE/I-Jockey	19308284	19308862	785	+	.	ID="VINGI-10_LMI";Tend="804";Tstart="296";shortTE="F";uid="1d71330f-e437-43da-9fdb-3a4b5a68bdf0"
NC_042496.1	RepeatMasker	Unknown	28615957	28616200	771	+	.	ID="RND-3_FAMILY-73";Tend="1178";Tstart="929";shortTE="F";uid="18dd38f6-8966-4ce5-afe4-434fb95f5971"
NC_042496.1	RepeatMasker	DNA/hAT	28649990	28650179	414	+	.	ID="RND-6_FAMILY-10002";Tend="889";Tstart="704";shortTE="F";uid="e64dd336-bd74-4716-82f1-4ca25b47b2d7"
NC_042496.1	RepeatMasker	Retroposon?	35002490	35002600	405	+	.	ID="SINE2-2_AP";Tend="116";Tstart="7";shortTE="F";uid="f94370c9-8876-4ae1-987b-16d33b1ea2a0"
NC_042496.1	RepeatMasker	DNA	7843190	7843567	688	+	.	ID="DNA4-2_AP";Tend="544";Tstart="186";shortTE="F";uid="81c13d2a-3772-4937-9e11-7505787b9183"
NC_042496.1	RepeatMasker	Unknown	25674803	25675251	1609	+	.	ID="RND-6_FAMILY-1638";Tend="1039";Tstart="586";shortTE="F";uid="847017c2-cf7d-454b-bd74-487e3a0205f4"
NC_042496.1	RepeatMasker	Unknown	38297050	38297248	1141	+	.	ID="RND-1_FAMILY-326";Tend="690";Tstart="490";shortTE="F";uid="5eda2af6-675b-4d35-b645-ff984e7db591"
NC_042496.1	RepeatMasker	Retroposon?	35060131	35060255	928	+	.	ID="RND-5_FAMILY-836";Tend="2702";Tstart="2585";shortTE="F";uid="a74782f7-73b0-4a61-9b14-268a42677e76"
NC_042496.1	RepeatMasker	DNA	3893682	3893795	507	+	.	ID="rnd-6_family-38477";Tend="1392";Tstart="1258";shortTE="F";uid="2a26e09e-1e22-405d-939b-c88e415e12e4"
NC_042496.1	RepeatMasker	Unknown	1988330	1988439	821	+	.	ID="RND-5_FAMILY-8025";Tend="1188";Tstart="1078";shortTE="F";uid="c94de5d3-726b-483c-8cd2-c40c9028a1da"
NC_042496.1	RepeatMasker	Retroposon?	11284984	11285088	821	+	.	ID="RND-6_FAMILY-7552";Tend="898";Tstart="794";shortTE="F";uid="c59a9083-c1e4-422c-b728-94e1c09b2a45"
NC_042496.1	RepeatMasker	RC/Helitron	13693904	13694167	1581	+	.	ID="RND-4_FAMILY-831";Tend="1491";Tstart="1217";shortTE="F";uid="00c0e33a-67d5-4064-99c8-ffbec0d43be7"
NC_042496.1	RepeatMasker	DNA/Ginger-1	1287634	1287895	1654	+	.	ID="RND-6_FAMILY-1559";Tend="2582";Tstart="2316";shortTE="F";uid="46cbbadf-6f45-41ff-a31f-dab50f7aed79"
NC_042496.1	RepeatMasker	Unknown	39643019	39643150	869	+	.	ID="RND-5_FAMILY-793";Tend="1741";Tstart="1612";shortTE="F";uid="aeaeacc8-7cbd-47ed-af2d-9fc16afbda27"
NC_042496.1	RepeatMasker	DNA	38254188	38254314	899	+	.	ID="DNA3-4_AP";Tend="127";Tstart="1";shortTE="F";uid="44150027-0750-4141-b477-dedd4d986bb7"
NC_042496.1	RepeatMasker	DNA	19735689	19736106	2079	+	.	ID="TTAA4B_AP";Tend="430";Tstart="1";shortTE="F";uid="8c670d70-07e8-4add-9d2d-53ddf4e216e6"
NC_042496.1	RepeatMasker	DNA	13832919	13833083	662	+	.	ID="RND-6_FAMILY-5262";Tend="1369";Tstart="1213";shortTE="F";uid="ecdbd3b4-d71f-4cb6-8c96-d97d8b351513"
NC_042496.1	RepeatMasker	DNA/hAT-Tip100	21141589	21142151	4521	+	.	ID="RND-1_FAMILY-547";Tend="815";Tstart="254";shortTE="F";uid="52929180-4da5-469b-9157-c31d92838e01"
NC_042496.1	RepeatMasker	DNA	41655982	41656086	421	+	.	ID="dna4-2_ap";Tend="292";Tstart="184";shortTE="F";uid="63f8f173-21cf-4c5a-8bfc-f37ed7501cf5"
NC_042496.1	RepeatMasker	DNA/TcMar-Tc4	37098988	37099344	1130	+	.	ID="RND-6_FAMILY-11344";Tend="825";Tstart="456";shortTE="F";uid="9aa03e5f-3f68-49f8-b160-6202fb76931a"
NC_042496.1	RepeatMasker	DNA	12279692	12280170	3402	+	.	ID="dna-ttaa-1_ap";Tend="423";Tstart="1";shortTE="F";uid="8bc95bb6-08cc-45d3-919f-87ccaa17e897"
NC_042496.1	RepeatMasker	DNA	35790684	35791024	471	+	.	ID="RND-6_FAMILY-795";Tend="1444";Tstart="1103";shortTE="F";uid="606238e0-ae66-4ef9-93e3-928ab435e136"
NC_042496.1	RepeatMasker	DNA/Ginger-1	39916792	39917307	2495	+	.	ID="RND-6_FAMILY-9672";Tend="2281";Tstart="1730";shortTE="F";uid="d0379bdb-9053-4454-9087-096f95b99b2f"
NC_042496.1	RepeatMasker	DNA/Ginger-1	19752269	19752544	927	+	.	ID="RND-6_FAMILY-14973";Tend="1115";Tstart="844";shortTE="F";uid="aab27683-5ead-4848-b8f4-890e8d092326"
NC_042496.1	RepeatMasker	DNA/hAT-Tip100	23161306	23161489	963	+	.	ID="DNA8-6_AP";Tend="172";Tstart="1";shortTE="F";uid="db8ae9b8-e9db-4349-92f3-ccf866754425"
NC_042496.1	RepeatMasker	Unknown	9456618	9456742	856	+	.	ID="RND-1_FAMILY-12";Tend="1056";Tstart="934";shortTE="F";uid="c40b3297-846a-4447-ab73-7031192668fe"
NC_042496.1	RepeatMasker	Unknown	15154254	15154582	1418	+	.	ID="RND-6_FAMILY-17028";Tend="1164";Tstart="849";shortTE="F";uid="0a94429c-5724-490c-9292-ff5605993c83"
NC_042496.1	RepeatMasker	DNA/TcMar-Pogo	6204439	6204627	1477	+	.	ID="RND-1_FAMILY-154";Tend="1182";Tstart="995";shortTE="F";uid="80542ac3-eba4-4cbc-bc82-92fdd38ed6bc"
NC_042496.1	RepeatMasker	Unknown	27617079	27618072	2141	+	.	ID="RND-6_FAMILY-725";TEgroup="ctg_4%7CRND-6_FAMILY-725%7C2";Tend="1393";Tstart="155";shortTE="F";uid="8877cc38-15c0-46c5-9cce-b5639bb29d41"
NC_042496.1	RepeatMasker	DNA	12877168	12877438	478	+	.	ID="DNA4-3_AP";Tend="474";Tstart="185";shortTE="F";uid="45a777b8-d594-46d7-b11b-e8b11f53f4c5"
NC_042496.1	RepeatMasker	Unknown	33996920	33997530	4772	+	.	ID="RND-5_FAMILY-3650";Tend="1497";Tstart="887";shortTE="F";uid="ef325fca-d3f8-4119-892f-e067b52a69de"
NC_042496.1	RepeatMasker	DNA	33423941	33424388	2494	+	.	ID="DNAX-2_AP";Tend="462";Tstart="1";shortTE="F";uid="0105ad0d-e1a7-42d2-ac41-b81b7f01e12a"
NC_042496.1	RepeatMasker	DNA/Ginger-1	36258082	36258371	1921	+	.	ID="RND-4_FAMILY-641";Tend="1271";Tstart="967";shortTE="F";uid="20ee6b1c-60f4-4175-9ff8-c135c8ce773a"
NC_042496.1	RepeatMasker	Retroposon?	40011444	40011562	837	+	.	ID="RND-6_FAMILY-11842";Tend="2154";Tstart="2031";shortTE="F";uid="c909802a-b20f-4827-8097-1a1e09f63c2f"
NC_042496.1	RepeatMasker	DNA	23896534	23896866	498	+	.	ID="RND-6_FAMILY-4876";Tend="1463";Tstart="1092";shortTE="F";uid="70f395f6-94de-4607-9a33-ff0bc5ee2ca5"
NC_042496.1	RepeatMasker	DNA	18640940	18641214	1497	+	.	ID="DNAX-2_AP";Tend="461";Tstart="185";shortTE="F";uid="70364142-ed01-468a-bcce-485d0e783552"
NC_042496.1	RepeatMasker	DNA/Kolobok-E	36002155	36003030	5353	+	.	ID="RND-4_FAMILY-3163";Tend="1839";Tstart="913";shortTE="F";uid="b127f811-a517-415b-a07b-1ff1640c797e"
NC_042496.1	RepeatMasker	DNA/Kolobok-E	17515904	17516212	545	+	.	ID="RND-5_FAMILY-751";Tend="1578";Tstart="1281";shortTE="F";uid="2969f992-3aec-4237-81a1-bd1504f09c80"
NC_042496.1	RepeatMasker	Unknown	30316909	30317170	989	+	.	ID="RND-6_FAMILY-24486";Tend="1065";Tstart="777";shortTE="F";uid="a8715e25-1d9a-48d0-8d4e-30aca2be0e02"
NC_042496.1	RepeatMasker	LTR/Gypsy	35492399	35495036	23144	+	.	ID="RND-6_FAMILY-9686";Tend="3045";Tstart="411";shortTE="F";uid="cb6e5cf4-0a79-45ea-9d0d-9e2495305a5b"
NC_042496.1	RepeatMasker	DNA/Ginger	5556568	5556788	793	+	.	ID="RND-1_FAMILY-467";Tend="743";Tstart="524";shortTE="F";uid="e21a795b-e161-4568-b74c-c665dc090cbd"
NC_042496.1	RepeatMasker	RC/Helitron	25791298	25791437	544	+	.	ID="RND-4_FAMILY-831";Tend="1365";Tstart="1225";shortTE="F";uid="60101d42-c603-4b0f-a15f-09c2f4df300f"
NC_042496.1	RepeatMasker	DNA/Ginger-1	22047201	22047471	966	+	.	ID="RND-6_FAMILY-22402";Tend="2704";Tstart="2452";shortTE="F";uid="406ef017-1d9e-4b0a-a3de-86ee4e44bcfe"
NC_042496.1	RepeatMasker	DNA/MULE-MuDR	14631481	14631637	448	+	.	ID="RND-6_FAMILY-2059";Tend="786";Tstart="628";shortTE="F";uid="ad4c492e-4e01-4db1-9435-f9e53595ef50"
NC_042496.1	RepeatMasker	Unknown	28739215	28739336	404	+	.	ID="RND-3_FAMILY-73";Tend="1026";Tstart="897";shortTE="F";uid="1ec2f86c-21a5-46cf-865d-51659a0134cb"
NC_042496.1	RepeatMasker	Unknown	23666863	23667074	920	+	.	ID="RND-6_FAMILY-2011";Tend="1985";Tstart="1763";shortTE="F";uid="fe2cc4dc-3c16-4ef0-9ad4-a01a0214c733"
NC_042496.1	RepeatMasker	Unknown	29643448	29643578	626	+	.	ID="RND-5_FAMILY-8899";Tend="848";Tstart="718";shortTE="F";uid="88daa283-2526-4767-a628-c8691d8648b5"
NC_042496.1	RepeatMasker	RC/Helitron	18820044	18820328	1538	+	.	ID="RND-4_FAMILY-667";Tend="1618";Tstart="1352";shortTE="F";uid="3f4f8400-d2e3-4e8c-931c-f8af107ab311"
NC_042496.1	RepeatMasker	LINE/RTE-BovB	21394219	21394438	941	+	.	ID="RND-5_FAMILY-4374";Tend="324";Tstart="113";shortTE="F";uid="0486da1a-e519-49cc-9cfe-d70f4ffdd06c"
NC_042496.1	RepeatMasker	Retroposon?	24277432	24278449	4192	+	.	ID="RND-6_FAMILY-11842";Tend="2223";Tstart="1153";shortTE="F";uid="8659d77f-d811-4de0-a438-4b1b587f5690"
NC_042496.1	RepeatMasker	Retroposon?	8882351	8882522	409	+	.	ID="RND-6_FAMILY-11842";Tend="961";Tstart="765";shortTE="F";uid="73ade9ce-bda1-4fde-9207-7bd067058b15"
NC_042496.1	RepeatMasker	DNA/Ginger-2	9307670	9308802	439	+	.	ID="RND-6_FAMILY-392";TEgroup="ctg_4%7CRND-6_FAMILY-392%7C1";Tend="1716";Tstart="633";shortTE="T";uid="7099d57b-f26d-451c-949a-b67d18396a47"
NC_042496.1	RepeatMasker	Unknown	2186670	2186810	518	+	.	ID="RND-1_FAMILY-367";Tend="1014";Tstart="866";shortTE="F";uid="b45476a1-1fb4-4620-a4cc-f34833a864ef"
NC_042496.1	RepeatMasker	DNA	37101802	37101990	508	+	.	ID="dna4-2_ap";Tend="193";Tstart="1";shortTE="F";uid="c76316b3-1c21-470b-a781-a9f5d8908f66"
NC_042496.1	RepeatMasker	DNA/Ginger-1	15360645	15361610	3480	+	.	ID="RND-6_FAMILY-8793";Tend="1172";Tstart="145";shortTE="F";uid="dc846acb-caf2-4f70-9c5e-6dbfd8cce09a"
NC_042496.1	RepeatMasker	DNA/hAT-Ac	30568605	30569129	1950	+	.	ID="RND-6_FAMILY-10418";Tend="1155";Tstart="632";shortTE="F";uid="55e9ae54-887e-47ca-a307-cca840ba8591"
NC_042496.1	RepeatMasker	Unknown	25540895	25541210	804	+	.	ID="RND-5_FAMILY-7540";Tend="868";Tstart="573";shortTE="F";uid="6eb0dfe4-72dc-41ab-b662-75b35e5cb53a"
NC_042496.1	RepeatMasker	Unknown	9905050	9905493	2773	+	.	ID="RND-5_FAMILY-2828";Tend="1321";Tstart="882";shortTE="F";uid="b67408ce-5c8b-48a3-9bed-740b8276ecf6"
NC_042496.1	RepeatMasker	DNA/hAT-Tip100	3477501	3477668	637	+	.	ID="RND-6_FAMILY-3955";Tend="1180";Tstart="1012";shortTE="F";uid="2eb6d3d8-142a-4894-9816-377d134ce69a"
NC_042496.1	RepeatMasker	DNA/hAT-Tip100	39226100	39226473	2507	+	.	ID="RND-6_FAMILY-7551";Tend="1221";Tstart="853";shortTE="F";uid="4e8bd24d-3780-4e46-8981-3c8568c57bd2"
NC_042496.1	RepeatMasker	DNA/hAT-Tip100	41816653	41816810	629	+	.	ID="DNA8-6_AP";Tend="170";Tstart="1";shortTE="F";uid="e112cf13-f526-47e5-95c7-28c82bb306c7"
NC_042496.1	RepeatMasker	Retroposon?	22959025	22960414	5905	+	.	ID="RND-6_FAMILY-7552";Tend="1602";Tstart="1";shortTE="F";uid="3344646a-eddd-40fa-b121-0028f83fcefe"
NC_042496.1	RepeatMasker	Retroposon?	34067097	34067485	768	+	.	ID="RND-5_FAMILY-7341";Tend="1916";Tstart="1722";shortTE="F";uid="8f5b5bb5-464f-4284-998a-d973e3f97bc0"
NC_042496.1	RepeatMasker	LTR	37685662	37685889	952	+	.	ID="RND-6_FAMILY-1712";Tend="1157";Tstart="936";shortTE="F";uid="096b2ca0-57fb-4ae7-b074-f05b113939e1"
NC_042496.1	RepeatMasker	DNA/Ginger-1	21566412	21567843	6222	+	.	ID="RND-6_FAMILY-20286";Tend="2204";Tstart="777";shortTE="F";uid="db7d8bd1-4454-48a4-a95f-6988d34f8281"
NC_042496.1	RepeatMasker	LINE/L2	30033676	30034537	893	+	.	ID="RND-6_FAMILY-20386";Tend="1208";Tstart="350";shortTE="F";uid="b83278cc-deb3-4491-bf40-8c56aa1c7528"
NC_042496.1	RepeatMasker	DNA/hAT-Tip100	9526377	9526915	839	+	.	ID="RND-6_FAMILY-372";Tend="1205";Tstart="695";shortTE="F";uid="30d70a99-db84-4039-901f-cc42e6a025ce"
NC_042496.1	RepeatMasker	DNA/Kolobok-E	23539751	23539911	805	+	.	ID="RND-6_FAMILY-10629";Tend="1780";Tstart="1571";shortTE="F";uid="31d5e5a6-73fb-49c7-89a7-e1ef0c205f89"
NC_042496.1	RepeatMasker	DNA/Kolobok-E	10045388	10045566	478	+	.	ID="RND-6_FAMILY-15442";Tend="2228";Tstart="2028";shortTE="F";uid="52f0ee89-b6a0-446f-b7df-268bb5a831dd"
NC_042496.1	RepeatMasker	DNA/TcMar-Pogo	7578091	7578285	858	+	.	ID="RND-6_FAMILY-10626";Tend="1218";Tstart="1013";shortTE="F";uid="e3144aad-437a-4dcc-961b-d853a542d982"
NC_042496.1	RepeatMasker	DNA/Kolobok-E	4649745	4649924	551	+	.	ID="RND-5_FAMILY-3406";Tend="1096";Tstart="905";shortTE="F";uid="08e9026f-3387-4f1e-8f4f-0ca33db6373b"
NC_042496.1	RepeatMasker	Retroposon?	23199090	23199222	516	+	.	ID="RND-6_FAMILY-6254";Tend="819";Tstart="689";shortTE="F";uid="8f93aca9-93a3-40ca-8724-23c2b08298d4"
NC_042496.1	RepeatMasker	DNA/Ginger-1	9730371	9730670	1351	+	.	ID="RND-6_FAMILY-14973";Tend="1491";Tstart="1191";shortTE="F";uid="08de833f-41ab-4f89-8184-b7e95fb178c9"
NC_042496.1	RepeatMasker	DNA/Ginger-1	41179543	41181191	11736	+	.	ID="RND-6_FAMILY-20286";Tend="2430";Tstart="780";shortTE="F";uid="2224712b-74b7-45f6-bd51-7093e422dc71"
NC_042496.1	RepeatMasker	Unknown	10765569	10765719	713	+	.	ID="RND-1_FAMILY-240";Tend="1080";Tstart="938";shortTE="F";uid="48815800-ac24-4020-8f27-3d7725e8f3e0"
NC_042496.1	RepeatMasker	DNA/hAT-Ac	9137604	9138191	3882	+	.	ID="DNA8-56_AP";Tend="585";Tstart="1";shortTE="F";uid="01f6efc4-c128-4719-8e9c-a774253cc194"
NC_042496.1	RepeatMasker	Retroposon?	8890766	8890904	448	+	.	ID="SINE2-1_AP";Tend="1724";Tstart="1583";shortTE="F";uid="6a18c115-99d0-47b5-854d-3e35d502b124"
NC_042496.1	RepeatMasker	Retroposon?	17085478	17085778	642	+	.	ID="RND-5_FAMILY-1426";Tend="1781";Tstart="1488";shortTE="F";uid="f52121c0-7b0f-4e71-ba05-d469a9b4791d"
NC_042496.1	RepeatMasker	Unknown	18790949	18791273	455	+	.	ID="RND-6_FAMILY-5392";Tend="2205";Tstart="1486";shortTE="F";uid="6797cccb-7a81-44d5-9aed-a6a5e174c8a5"
NC_042496.1	RepeatMasker	DNA/hAT-Charlie	36981691	36982054	561	+	.	ID="HAT-33_LMI";Tend="2277";Tstart="1919";shortTE="F";uid="d95ba52c-c429-4bca-9a4c-cd635ad95072"
NC_042496.1	RepeatMasker	RC/Helitron	5271842	5272129	944	+	.	ID="RND-4_FAMILY-831";Tend="1468";Tstart="1230";shortTE="F";uid="1d8ef5ef-27c7-45a2-bb9a-6f620555d2b0"
NC_042496.1	RepeatMasker	DNA	23037421	23037614	564	+	.	ID="TTAA7_AP";TEgroup="ctg_4%7CTTAA7_AP%7C4";Tend="71";Tstart="1";shortTE="T";uid="7502aa10-de3c-45c0-8dd2-1358ca01ddd0"
NC_042496.1	RepeatMasker	DNA/Kolobok-E	2114915	2115161	564	+	.	ID="RND-6_FAMILY-4225";Tend="2963";Tstart="2763";shortTE="F";uid="5a123d47-0b43-4dbc-972c-0b12a04b6f4e"
NC_042496.1	RepeatMasker	DNA/Ginger-1	26044147	26044552	671	+	.	ID="RND-6_FAMILY-22402";Tend="1282";Tstart="879";shortTE="F";uid="17c5bde6-622b-48cf-b1d2-7807c8ddfdfd"
NC_042496.1	RepeatMasker	DNA/hAT-Tip100	13680600	13680707	540	+	.	ID="DNA8-107_AP";Tend="1026";Tstart="914";shortTE="F";uid="601fe5b7-26b0-4d86-812f-10cb02cf0b14"
NC_042496.1	RepeatMasker	DNA/Ginger-1	3175706	3175868	443	+	.	ID="RND-6_FAMILY-4752";Tend="1891";Tstart="1730";shortTE="F";uid="aabcc853-089f-4b8c-9e33-a57e78090e74"
NC_042496.1	RepeatMasker	DNA/hAT-Tip100	22000579	22000853	593	+	.	ID="RND-6_FAMILY-5070";Tend="1285";Tstart="1048";shortTE="F";uid="0d85bafd-2927-4d33-a263-7d9efdd9684f"
NC_042496.1	RepeatMasker	Retroposon?	36599110	36599792	5272	+	.	ID="RND-6_FAMILY-14514";Tend="993";Tstart="322";shortTE="F";uid="e4cae00b-c698-41c0-8395-9f1fb2e598bb"
NC_042496.1	RepeatMasker	DNA/hAT	16582737	16583079	508	+	.	ID="RND-5_FAMILY-1322";Tend="1313";Tstart="923";shortTE="F";uid="09ead473-5c3f-4d9d-8743-b25c50a000a3"
NC_042496.1	RepeatMasker	DNA	37358342	37358891	3234	+	.	ID="TTAA15_AP";Tend="500";Tstart="1";shortTE="F";uid="83a69a23-50b2-48c7-aa09-be52324467c5"
NC_042496.1	RepeatMasker	Retroposon	16716006	16716213	542	+	.	ID="RND-5_FAMILY-434";Tend="1210";Tstart="1001";shortTE="F";uid="78d24c60-baaa-4ca5-a38f-0107c3456774"
NC_042496.1	RepeatMasker	Unknown	15738873	15738980	434	+	.	ID="RND-6_FAMILY-18341";Tend="1213";Tstart="1103";shortTE="F";uid="0c8d5eac-91d7-4d34-b212-625292f49064"
NC_042496.1	RepeatMasker	Unknown	33745386	33745711	1884	+	.	ID="RND-1_FAMILY-113";Tend="1291";Tstart="924";shortTE="F";uid="59c65ac1-17ef-42c3-9e01-61a16cd5672c"
NC_042496.1	RepeatMasker	Unknown	36226592	36227276	4090	+	.	ID="RND-5_FAMILY-1285";Tend="1587";Tstart="939";shortTE="F";uid="6c1987a1-5864-44a4-9d92-bbf34be9d2af"
NC_042496.1	RepeatMasker	DNA/Ginger-1	6371596	6371803	544	+	.	ID="RND-6_FAMILY-20286";Tend="1283";Tstart="1092";shortTE="F";uid="52faed7b-cbb5-4c96-bf20-22feb8962c9f"
NC_042496.1	RepeatMasker	DNA/hAT-Tip100	41885139	41885303	1010	+	.	ID="DNA8-12_AP";Tend="208";Tstart="43";shortTE="F";uid="587b60d4-6023-4cc9-b540-ec359bb1c3d2"
NC_042496.1	RepeatMasker	DNA/hAT-Tip100	20223735	20223918	806	+	.	ID="RND-4_FAMILY-2225";Tend="805";Tstart="615";shortTE="F";uid="193d3b39-5b9f-4593-b44d-8b7e4d77cf01"
NC_042496.1	RepeatMasker	DNA/hAT-Ac	13254937	13255392	2127	+	.	ID="RND-1_FAMILY-296";Tend="1320";Tstart="847";shortTE="F";uid="42b17fbd-dc50-425e-a146-64b4c156a6dc"
NC_042496.1	RepeatMasker	LINE/CR1	5676242	5676483	1310	+	.	ID="RND-5_FAMILY-1677";Tend="1154";Tstart="931";shortTE="F";uid="fa9a6679-02fe-418e-8d35-d8a504576bc3"
NC_042496.1	RepeatMasker	Unknown	9666323	9666664	2451	+	.	ID="RND-3_FAMILY-372";Tend="1345";Tstart="985";shortTE="F";uid="8dde2fdb-ab98-4fc0-9fc1-4a616abd5565"
NC_042496.1	RepeatMasker	DNA/hAT-Tip100	23010777	23011445	866	+	.	ID="RND-6_FAMILY-9071";TEgroup="ctg_4%7CRND-6_FAMILY-9071%7C1";Tend="1236";Tstart="745";shortTE="F";uid="600f9678-3b4e-4e2e-8608-81cd4ef4dcb3"
NC_042496.1	RepeatMasker	LINE/I-Jockey	14171233	14171772	748	+	.	ID="RND-6_FAMILY-20965";Tend="1487";Tstart="949";shortTE="F";uid="02718c7e-6d2d-4028-b241-983ae959978b"
NC_042496.1	RepeatMasker	Unknown	3950402	3951183	4632	+	.	ID="RND-5_FAMILY-7294";Tend="1743";Tstart="937";shortTE="F";uid="14a7f58f-d20d-4521-add5-baac2853eced"
NC_042496.1	RepeatMasker	Unknown	40864009	40864176	552	+	.	ID="RND-5_FAMILY-2196";Tend="1677";Tstart="1522";shortTE="F";uid="d48ff5fd-2713-4513-b0c2-26399cb27cf7"
NC_042496.1	RepeatMasker	DNA/Ginger	33536671	33536912	400	+	.	ID="RND-6_FAMILY-2771";Tend="1835";Tstart="1585";shortTE="F";uid="5e4ba6ec-82ae-49dd-aea2-027183819aae"
NC_042496.1	RepeatMasker	Unknown	34933658	34933990	1496	+	.	ID="RND-5_FAMILY-18481";Tend="1366";Tstart="1050";shortTE="F";uid="6a15b93c-ce43-4a32-8de8-149474601f26"
NC_042496.1	RepeatMasker	DNA/Kolobok-E	11457698	11457847	576	+	.	ID="RND-6_FAMILY-3722";Tend="725";Tstart="588";shortTE="F";uid="5dbfc2b5-51c7-45d5-98e2-73a96fb82b65"
NC_042496.1	RepeatMasker	LINE/RTE-BovB	40649400	40650523	912	+	.	ID="RTE-63_LMI";Tend="2952";Tstart="1834";shortTE="F";uid="b9d8ff9c-2762-4eef-91d9-49e00217ab32"
NC_042496.1	RepeatMasker	Retroposon?	9565938	9566283	1363	+	.	ID="RND-6_FAMILY-728";Tend="1312";Tstart="1001";shortTE="F";uid="3f8607ad-f83a-4947-a825-c21b3a10ea1f"
NC_042496.1	RepeatMasker	DNA	32193452	32193701	500	+	.	ID="RND-6_FAMILY-847";Tend="1413";Tstart="1179";shortTE="F";uid="acd13b28-3fd9-48a2-996e-487d95b5bd6f"
NC_042496.1	RepeatMasker	Unknown	34844582	34844843	1477	+	.	ID="RND-1_FAMILY-190";Tend="1076";Tstart="808";shortTE="F";uid="922265c8-b977-4ba3-8cd5-562830965f19"
NC_042496.1	RepeatMasker	DNA/hAT-Tip100	20815580	20815768	425	+	.	ID="RND-1_FAMILY-202";Tend="1370";Tstart="1179";shortTE="F";uid="b3eb830e-93c8-4290-a1cc-c89613f8a07c"
NC_042496.1	RepeatMasker	DNA/Kolobok-E	12087511	12088010	2034	+	.	ID="RND-6_FAMILY-15442";Tend="1461";Tstart="956";shortTE="F";uid="e1dac1ae-a650-4064-8d76-73bb9eb69e48"
NC_042496.1	RepeatMasker	Unknown	40615866	40616003	426	+	.	ID="RND-6_FAMILY-4288";Tend="567";Tstart="430";shortTE="F";uid="0284f7ea-819b-4ef2-aa14-62912a5d04ee"
NC_042496.1	RepeatMasker	RC/Helitron	530769	531112	904	+	.	ID="HELITRON-N1_PXU";TEgroup="ctg_4%7CHELITRON-N1_PXU%7C1";Tend="152";Tstart="1";shortTE="F";uid="59433fcb-eed3-4f4f-a4d1-052fd663d553"
NC_042496.1	RepeatMasker	DNA/hAT-Blackjack	28793178	28793361	468	+	.	ID="RND-6_FAMILY-1644";Tend="1158";Tstart="929";shortTE="F";uid="925ce760-b92c-403b-b014-e786772a01fc"
NC_042496.1	RepeatMasker	RC/Helitron	36980363	36981031	1968	+	.	ID="RND-4_FAMILY-831";Tend="1602";Tstart="953";shortTE="F";uid="7b88b027-66b0-4d3b-bf4d-f477697e4c83"
NC_042496.1	RepeatMasker	RC/Helitron	8390361	8390745	2063	+	.	ID="RND-5_FAMILY-13576";Tend="1599";Tstart="1239";shortTE="F";uid="b52355e2-8229-435c-a83b-58d9150b4887"
NC_042496.1	RepeatMasker	Retroposon?	22537739	22537940	1166	+	.	ID="RND-6_FAMILY-5573";Tend="423";Tstart="239";shortTE="F";uid="db19f713-21e9-4435-a541-c850ed54182a"
NC_042496.1	RepeatMasker	DNA/hAT-hAT19	27761259	27761460	625	+	.	ID="DNA8-49_AP";Tend="202";Tstart="2";shortTE="F";uid="ed6ca5c5-66a6-4770-b0d4-6a6a692fdaba"
NC_042496.1	RepeatMasker	LINE/I-Jockey	5674051	5674182	945	+	.	ID="RND-6_FAMILY-14724";Tend="1604";Tstart="1476";shortTE="F";uid="acc46f4e-955a-417f-bc53-b820f345fc6d"
NC_042496.1	RepeatMasker	Retroposon?	30567722	30567877	431	+	.	ID="RND-6_FAMILY-15129";Tend="1385";Tstart="1233";shortTE="F";uid="8562f23a-364f-41f7-9290-881ed570ac02"
NC_042496.1	RepeatMasker	RC/Helitron	31032654	31033096	2604	+	.	ID="RND-4_FAMILY-667";Tend="1556";Tstart="1087";shortTE="F";uid="73d25e59-8989-4a1e-8065-121c732e871b"
NC_042496.1	RepeatMasker	LINE/I-Jockey	203016	203131	490	+	.	ID="RND-4_FAMILY-218";Tend="1706";Tstart="1591";shortTE="F";uid="6e2ed350-5168-479a-aba9-1bb14e43be92"
NC_042496.1	RepeatMasker	DNA/Ginger-1	8773957	8774790	5740	+	.	ID="RND-6_FAMILY-9672";Tend="1648";Tstart="826";shortTE="F";uid="b108f563-023f-4bc5-9ab4-9ae392ee2690"
NC_042496.1	RepeatMasker	RC/Helitron	8716292	8716755	1953	+	.	ID="RND-4_FAMILY-831";Tend="1598";Tstart="1161";shortTE="F";uid="fb51ac86-2999-4480-9b4b-b9ac9f00957a"
NC_042496.1	RepeatMasker	Retroposon?	11370170	11370270	597	+	.	ID="RND-6_FAMILY-5608";Tend="1516";Tstart="1417";shortTE="F";uid="85a6b7eb-9fee-48ec-b0e6-4f04fb20bd79"
NC_042496.1	RepeatMasker	DNA/Kolobok-E	34737567	34737691	421	+	.	ID="RND-6_FAMILY-829";Tend="1564";Tstart="1425";shortTE="F";uid="a060339e-fc95-4418-8737-8cb526b406f3"
NC_042496.1	RepeatMasker	Unknown	9571449	9571900	2348	+	.	ID="RND-1_FAMILY-44";Tend="988";Tstart="483";shortTE="F";uid="2f42ad70-2c8c-4cab-8d03-52bfd017cc13"
NC_042496.1	RepeatMasker	DNA/hAT-Tip100	25328292	25328421	1040	+	.	ID="RND-1_FAMILY-270";Tend="1080";Tstart="954";shortTE="F";uid="a7d4335d-d212-4c82-8ae6-7ee8f91f894c"
NC_042496.1	RepeatMasker	DNA/hAT	25136378	25137047	3285	+	.	ID="RND-5_FAMILY-2423";Tend="1555";Tstart="892";shortTE="F";uid="6c0f04aa-cd52-4a94-8e24-cd047a65eb06"
NC_042496.1	RepeatMasker	Unknown	23373890	23374549	1662	+	.	ID="RND-6_FAMILY-1598";Tend="1590";Tstart="988";shortTE="F";uid="49ab5acf-3070-4e8b-8530-c667d09bbd67"
NC_042496.1	RepeatMasker	DNA/hAT-Charlie	20246290	20246429	571	+	.	ID="RND-6_FAMILY-8944";Tend="4496";Tstart="4341";shortTE="F";uid="064125e0-dc88-4948-8177-80ddc23529e0"
NC_042496.1	RepeatMasker	DNA/TcMar-m44	12274481	12274634	808	+	.	ID="DNAX-8_AP";Tend="152";Tstart="1";shortTE="F";uid="8ecae33d-a674-48e6-a07e-fc6271c1fdec"
NC_042496.1	RepeatMasker	DNA/Ginger-1	40535649	40535835	959	+	.	ID="RND-4_FAMILY-641";Tend="1502";Tstart="1322";shortTE="F";uid="2b9b5938-586b-4f1f-b071-5c3173c4f72b"
NC_042496.1	RepeatMasker	DNA/hAT-Tip100	39544571	39544697	759	+	.	ID="DNA8-63_AP";Tend="137";Tstart="3";shortTE="F";uid="140eb655-3a83-4a67-a11f-a8abd0932b66"
NC_042496.1	RepeatMasker	DNA/Ginger-2	39390761	39390890	665	+	.	ID="RND-6_FAMILY-1721";Tend="1797";Tstart="1649";shortTE="F";uid="84e6a4ae-4fd7-4ff5-9651-1a6e4f714613"
NC_042496.1	RepeatMasker	LINE/I-Jockey	14172281	14172401	560	+	.	ID="RND-5_FAMILY-651";Tend="1291";Tstart="1178";shortTE="F";uid="e2cead53-b17f-4466-aea7-55323f68b3d8"
NC_042496.1	RepeatMasker	DNA	31994421	31994746	1593	+	.	ID="DNA4-2_AP";Tend="411";Tstart="75";shortTE="F";uid="9f0f7806-924a-4319-82ae-45ba71125010"
NC_042496.1	RepeatMasker	DNA/TcMar-m44	16758420	16758608	491	+	.	ID="DNAX-7B_AP";Tend="241";Tstart="15";shortTE="F";uid="e22a9191-3bc8-477e-a261-f2a4b2d98938"
NC_042496.1	RepeatMasker	DNA/MULE-MuDR	39161912	39162990	1130	+	.	ID="RND-5_FAMILY-884";Tend="1393";Tstart="359";shortTE="F";uid="b1ab2f12-ec27-4651-bdb8-32b0f6d85eac"
NC_042496.1	RepeatMasker	DNA/hAT-Charlie	37297389	37297581	1043	+	.	ID="DNA8-32_AP";Tend="240";Tstart="1";shortTE="F";uid="5a400a0c-4dd6-45dd-a5a0-5eac2a57e6e0"
NC_042496.1	RepeatMasker	Retroposon?	16548204	16548487	1220	+	.	ID="RND-6_FAMILY-7552";Tend="2589";Tstart="2313";shortTE="F";uid="b49fee6e-86aa-41e8-bb03-b7659efc563a"
NC_042496.1	RepeatMasker	DNA	33353613	33353839	1915	+	.	ID="DNA8-3_AP";Tend="225";Tstart="1";shortTE="F";uid="e4b54995-a109-4889-a06f-0ff41fc93a4d"
NC_042496.1	RepeatMasker	Unknown	41508742	41509155	1492	+	.	ID="RND-5_FAMILY-142";Tend="1357";Tstart="948";shortTE="F";uid="57984952-b63b-4b0d-b07c-3b93a4c19a36"
NC_042496.1	RepeatMasker	DNA/Ginger-1	25573775	25574358	3565	+	.	ID="RND-6_FAMILY-9672";Tend="2202";Tstart="1626";shortTE="F";uid="c1166745-ad57-40df-ba23-8c8412a62ed4"
NC_042496.1	RepeatMasker	RC/Helitron	33106255	33106423	575	+	.	ID="RND-5_FAMILY-1022";Tend="1480";Tstart="1334";shortTE="F";uid="1aa4faaf-a724-479d-a4b3-48b9f8de61b6"
NC_042496.1	RepeatMasker	DNA/MULE-MuDR	816182	816367	589	+	.	ID="DNA8-28B_AP";Tend="236";Tstart="74";shortTE="F";uid="f5867dde-1aa3-4182-b10d-b6710c46c6a2"
NC_042496.1	RepeatMasker	Retroposon?	40799436	40800856	6994	+	.	ID="SINE2-2_AP";Tend="1839";Tstart="483";shortTE="F";uid="9c9849a1-4873-49e0-9679-a59d3517d4b8"
NC_042496.1	RepeatMasker	DNA	38639848	38639963	772	+	.	ID="TTAA4B_AP";Tend="110";Tstart="1";shortTE="F";uid="b6395f82-8e5d-49e9-adfe-220cd3b8b133"
NC_042496.1	RepeatMasker	DNA/hAT?	12730681	12730864	591	+	.	ID="DNA8-60_AP";Tend="551";Tstart="284";shortTE="F";uid="1b5abe84-5767-40cd-8646-6b7b098bc6ed"
NC_042496.1	RepeatMasker	DNA	5702985	5703269	1642	+	.	ID="RND-1_FAMILY-435";Tend="1044";Tstart="769";shortTE="F";uid="dc9da818-5266-478a-81e5-7bbae26b80e4"
NC_042496.1	RepeatMasker	Unknown	18962388	18962886	1047	+	.	ID="RND-6_FAMILY-270";Tend="2349";Tstart="1907";shortTE="F";uid="702a1f46-0e5a-4613-ad31-a40004dcf1c3"
NC_042496.1	RepeatMasker	DNA	36492835	36493055	497	+	.	ID="dna4-1_ap";Tend="289";Tstart="78";shortTE="F";uid="85e3b0bd-fb61-4af5-9b62-044c7df10ec0"
NC_042496.1	RepeatMasker	Unknown	9704952	9705140	1149	+	.	ID="RND-1_FAMILY-15";Tend="1237";Tstart="1048";shortTE="F";uid="70043e4c-8dbc-4cdf-9642-0846e55baca5"
NC_042496.1	RepeatMasker	Unknown	35754095	35754317	1234	+	.	ID="RND-1_FAMILY-471";Tend="1135";Tstart="928";shortTE="F";uid="e8643384-66b6-4300-99d3-5496690a821b"
NC_042496.1	RepeatMasker	DNA/Kolobok-E	5514570	5514706	528	+	.	ID="RND-6_FAMILY-1999";Tend="816";Tstart="680";shortTE="F";uid="f8393fa4-9f4d-4ff5-86f3-9bbc8927bb84"
NC_042496.1	RepeatMasker	LTR/Gypsy	24622949	24623110	1048	+	.	ID="RND-6_FAMILY-5903";Tend="1199";Tstart="1038";shortTE="F";uid="9084bb8c-909b-40ac-b0b9-75bd503a4db8"
NC_042496.1	RepeatMasker	DNA	13717804	13718255	1887	+	.	ID="ttaa25_ap";Tend="510";Tstart="98";shortTE="F";uid="029aaa0e-1cee-498b-b1c3-76fef0b5f1be"
NC_042496.1	RepeatMasker	DNA/hAT-Ac	27413974	27414446	1340	+	.	ID="RND-5_FAMILY-2812";TEgroup="ctg_4%7CRND-5_FAMILY-2812%7C2";Tend="2022";Tstart="953";shortTE="F";uid="426205ba-0101-4e2a-8f26-a79bb9cbbce8"
NC_042496.1	RepeatMasker	DNA/Ginger-1	9296800	9297398	1936	+	.	ID="RND-6_FAMILY-3332";Tend="1633";Tstart="1082";shortTE="F";uid="dff37e5f-91d3-4806-a0aa-dc5a293d6905"
NC_042496.1	RepeatMasker	RC/Helitron	7405133	7405354	604	+	.	ID="RND-4_FAMILY-667";Tend="1602";Tstart="1399";shortTE="F";uid="5ccb496c-2909-435b-8e75-fecc8e2d2d35"
NC_042496.1	RepeatMasker	Retroposon?	30619393	30619604	1610	+	.	ID="RND-6_FAMILY-7552";Tend="1010";Tstart="802";shortTE="F";uid="8a02cdef-4e7c-4448-acd7-047864a60f5c"
NC_042496.1	RepeatMasker	DNA	39723357	39723791	3214	+	.	ID="TTAA2_AP";Tend="427";Tstart="1";shortTE="F";uid="513a848f-1899-43dc-a237-7e74ca474177"
NC_042496.1	RepeatMasker	Retroposon?	1449218	1449368	711	+	.	ID="RND-6_FAMILY-11842";Tend="923";Tstart="765";shortTE="F";uid="7d99a0f8-bc68-4876-beb7-f537af8669d6"
NC_042496.1	RepeatMasker	DNA/Kolobok-E	25189315	25189910	2097	+	.	ID="RND-6_FAMILY-829";Tend="768";Tstart="115";shortTE="F";uid="7efe043a-1f1e-48d5-b5f6-3fd5a18e9ba4"
NC_042496.1	RepeatMasker	Retroposon?	27046670	27046820	404	+	.	ID="RND-6_FAMILY-19836";Tend="1937";Tstart="1792";shortTE="F";uid="9bb1a39f-96c9-4d01-b1ed-5a3c8c047dba"
NC_042496.1	RepeatMasker	DNA/hAT-Tip100	40674678	40675199	2935	+	.	ID="RND-5_FAMILY-6750";Tend="1236";Tstart="714";shortTE="F";uid="ec574aaa-5acf-48ca-8601-ef1b81b4e555"
NC_042496.1	RepeatMasker	DNA	4301201	4301411	421	+	.	ID="RND-5_FAMILY-8756";Tend="1492";Tstart="1262";shortTE="F";uid="2a1a8f78-8957-4aed-ad57-6974e483e232"
NC_042496.1	RepeatMasker	DNA	28952918	28953239	1867	+	.	ID="dna4-2_ap";Tend="769";Tstart="490";shortTE="F";uid="33c321c6-116f-4bfc-baf8-6cd6e1ecb4d2"
NC_042496.1	RepeatMasker	DNA/Kolobok-E	8836862	8837106	974	+	.	ID="RND-6_FAMILY-2243";Tend="1103";Tstart="883";shortTE="F";uid="368b845a-91cf-4fb2-b7d1-2a868fccaa35"
NC_042496.1	RepeatMasker	DNA	36810504	36811296	5522	+	.	ID="RND-6_FAMILY-23701";Tend="1572";Tstart="777";shortTE="F";uid="3042d515-d4a0-4fde-9bb6-cf8dddd5dc4e"
NC_042496.1	RepeatMasker	Retroposon?	7630036	7630168	837	+	.	ID="RND-1_FAMILY-571";Tend="847";Tstart="687";shortTE="F";uid="27a43e93-28b7-4b51-bc7c-e0706ebb874b"
NC_042496.1	RepeatMasker	Retroposon?	5604415	5604558	567	+	.	ID="RND-6_FAMILY-11842";Tend="1996";Tstart="1515";shortTE="F";uid="c6a1309f-5a81-46e7-a516-ae2d26764d4c"
NC_042496.1	RepeatMasker	DNA/hAT-Ac	8650234	8650453	1338	+	.	ID="DNA8-11B_AP";Tend="355";Tstart="126";shortTE="F";uid="51fe2b59-b878-46fe-b6a1-7a4ba9dea966"
NC_042496.1	RepeatMasker	DNA/Kolobok-E	15198737	15199266	1473	+	.	ID="KOLOBOKE-2_AP";Tend="1643";Tstart="1114";shortTE="F";uid="6e05f71b-7635-4b1f-85f4-1fc0542b47b1"
NC_042496.1	RepeatMasker	DNA/hAT	28988166	28988549	3182	+	.	ID="DNA8-53_AP";Tend="391";Tstart="9";shortTE="F";uid="d4fd1cbf-86fd-46fd-96e8-5d7675f91f14"
NC_042496.1	RepeatMasker	LINE/I-Jockey	4847694	4848062	562	+	.	ID="RND-6_FAMILY-11101";Tend="1485";Tstart="1117";shortTE="F";uid="1e7c1ede-64c6-41db-9f60-5c14cf485266"
NC_042496.1	RepeatMasker	DNA/Ginger-1	24999695	25000083	2719	+	.	ID="RND-6_FAMILY-51198";Tend="2545";Tstart="2193";shortTE="F";uid="c0243d19-b81e-40ea-ba62-1944be788760"
NC_042496.1	RepeatMasker	Unknown	21643707	21643986	872	+	.	ID="RND-1_FAMILY-2";Tend="1163";Tstart="928";shortTE="F";uid="98490653-bbaf-40b5-aace-62101e7c2df2"
NC_042496.1	RepeatMasker	Unknown	6368202	6368952	2085	+	.	ID="RND-5_FAMILY-4118";TEgroup="ctg_4%7CRND-5_FAMILY-4118%7C1";Tend="1599";Tstart="1077";shortTE="F";uid="80c3e3c6-e225-4a1e-b4cc-797deb8ecfc2"
NC_042496.1	RepeatMasker	DNA/Ginger-1	24031491	24031993	3556	+	.	ID="rnd-6_family-3871";Tend="1420";Tstart="945";shortTE="F";uid="149f9413-d184-427b-bf39-63742d1263b1"
NC_042496.1	RepeatMasker	Retroposon?	6464829	6465053	520	+	.	ID="RND-5_FAMILY-2567";Tend="1351";Tstart="1128";shortTE="F";uid="4b496d2f-6b90-4d31-bcfa-3d95680c30c6"
NC_042496.1	RepeatMasker	Unknown	40729096	40729240	485	+	.	ID="RND-6_FAMILY-18447";Tend="417";Tstart="283";shortTE="F";uid="fc103853-8c1b-438a-a409-fcdb3da2bba2"
NC_042496.1	RepeatMasker	DNA/Ginger-1	19099611	19100142	2848	+	.	ID="RND-6_FAMILY-14973";Tend="1489";Tstart="964";shortTE="F";uid="34113d1e-16e7-4f32-824d-bb2cbaa36f97"
NC_042496.1	RepeatMasker	DNA	37605646	37606332	5100	+	.	ID="RND-6_FAMILY-23701";Tend="1829";Tstart="1148";shortTE="F";uid="4f3e9ba0-c955-413c-869c-29228560a3cb"
NC_042496.1	RepeatMasker	RC/Helitron	8786765	8786931	819	+	.	ID="RND-6_FAMILY-2195";Tend="906";Tstart="721";shortTE="F";uid="169d615f-564c-43cc-ae3a-4cb5b4dd2ab7"
NC_042496.1	RepeatMasker	LINE/CR1	34805611	34805750	981	+	.	ID="RND-6_FAMILY-8621";Tend="942";Tstart="794";shortTE="F";uid="72661cfd-f542-46af-aba6-0763166bdbc6"
NC_042496.1	RepeatMasker	DNA	19300085	19300280	871	+	.	ID="ttaa18_ap";Tend="302";Tstart="113";shortTE="F";uid="5283b5ca-2470-4332-a826-704fd0014f34"
NC_042496.1	RepeatMasker	DNA	11647048	11647153	456	+	.	ID="DNA2-3_AP";Tend="107";Tstart="2";shortTE="F";uid="d8150070-9d36-4ee2-98d1-f4df6d10de07"
NC_042496.1	RepeatMasker	DNA/hAT-Charlie	28572475	28573025	3592	+	.	ID="HAT-N1_AP";Tend="561";Tstart="1";shortTE="F";uid="ff470dde-e0cb-4ce5-9ac8-9db2aaf8b07b"
NC_042496.1	RepeatMasker	DNA/hAT-Charlie	20653661	20653962	2471	+	.	ID="HAT-N19_AP";Tend="349";Tstart="57";shortTE="F";uid="5f7985f0-f54a-4141-bd4f-7d2b3ada0ecc"
NC_042496.1	RepeatMasker	DNA/Ginger-1	9136529	9136713	1187	+	.	ID="RND-6_FAMILY-51198";Tend="2541";Tstart="2378";shortTE="F";uid="13f6a4fe-eaaf-44db-90cd-2b6c0db71c11"
NC_042496.1	RepeatMasker	DNA/TcMar-Tc1	12500675	12500815	428	+	.	ID="MARINER-N22_AG";Tend="1306";Tstart="1166";shortTE="F";uid="f0864da6-1790-4020-b9c9-7db960351ae2"
NC_042496.1	RepeatMasker	Unknown	34720204	34720737	459	+	.	ID="RND-6_FAMILY-2011";Tend="1943";Tstart="1442";shortTE="F";uid="3ecbcdbc-b680-45f0-b5b3-f97d3b3019d9"
NC_042496.1	RepeatMasker	DNA	18851865	18852135	658	+	.	ID="RND-6_FAMILY-8612";Tend="1502";Tstart="1232";shortTE="F";uid="bdfbb22a-c3ad-4584-9997-423f12b4b472"
NC_042496.1	RepeatMasker	DNA/Ginger-1	7943055	7943580	551	+	.	ID="RND-6_FAMILY-1559";Tend="2481";Tstart="1987";shortTE="F";uid="e5773c95-9d5c-4c0e-b846-20d0f1944bc1"
NC_042496.1	RepeatMasker	Retroposon?	36780719	36780831	469	+	.	ID="RND-5_FAMILY-8791";Tend="958";Tstart="559";shortTE="F";uid="ba9eba2d-c107-4615-b715-52f3040f3fe1"
NC_042496.1	RepeatMasker	DNA/Ginger	38707052	38707270	449	+	.	ID="RND-6_FAMILY-2771";Tend="2546";Tstart="2316";shortTE="F";uid="a31a93c5-c597-4da8-bc2f-6aa230c0eb2b"
NC_042496.1	RepeatMasker	DNA/Ginger-1	34755334	34755497	516	+	.	ID="RND-6_FAMILY-51198";Tend="938";Tstart="766";shortTE="F";uid="3466b7b3-d806-49d0-8815-29172ef3b3e6"
NC_042496.1	RepeatMasker	DNA	6641847	6641964	477	+	.	ID="RND-4_FAMILY-649";Tend="1352";Tstart="1216";shortTE="F";uid="1f1e63da-92cf-43c6-8eca-51f31291591a"
NC_042496.1	RepeatMasker	Unknown	12950260	12950399	833	+	.	ID="RND-6_FAMILY-6823";Tend="1059";Tstart="919";shortTE="F";uid="cf390e45-942b-45b1-9c9c-de1fe59887e7"
NC_042496.1	RepeatMasker	DNA/Kolobok-E	36648208	36648764	1030	+	.	ID="RND-6_FAMILY-829";Tend="1422";Tstart="860";shortTE="F";uid="b2994591-729a-4d85-a520-cb0c6d6e2ed7"
NC_042496.1	RepeatMasker	Unknown	20815427	20815573	867	+	.	ID="RND-6_FAMILY-1741";Tend="1174";Tstart="1010";shortTE="F";uid="2833b0ea-9693-4405-8479-ad71c315a6fd"
NC_042496.1	RepeatMasker	DNA/TcMar-Pogo	19482786	19483088	431	+	.	ID="RND-6_FAMILY-2924";TEgroup="ctg_4%7CRND-6_FAMILY-2924%7C1";Tend="1298";Tstart="269";shortTE="T";uid="d5768095-12f5-4fff-82fb-237e417fe5d4"
NC_042496.1	RepeatMasker	DNA/Ginger-1	40756157	40757277	7276	+	.	ID="RND-6_FAMILY-1559";Tend="2546";Tstart="1462";shortTE="F";uid="09029e39-b46e-4d4b-bb5c-2f81bee3f6d2"
NC_042496.1	RepeatMasker	DNA/hAT-hAT19	16583421	16583568	1229	+	.	ID="RND-6_FAMILY-4025";Tend="1000";Tstart="854";shortTE="F";uid="dc74ffb9-a07d-48ee-b87b-e9f224db82e1"
NC_042496.1	RepeatMasker	DNA	5055454	5055661	759	+	.	ID="ttaa2c_ap";Tend="345";Tstart="171";shortTE="F";uid="a64d0b51-0f7c-4c9b-93ce-11768c092178"
NC_042496.1	RepeatMasker	Unknown	33430153	33430336	470	+	.	ID="RND-5_FAMILY-1902";Tend="1081";Tstart="898";shortTE="F";uid="fbfdbd72-d91c-4509-8edb-7e30661a8303"
NC_042496.1	RepeatMasker	DNA/Ginger-1	16155496	16156023	3929	+	.	ID="RND-6_FAMILY-3871";Tend="1445";Tstart="910";shortTE="F";uid="a1940d35-bab8-42c5-b29b-3ce267794679"
NC_042496.1	RepeatMasker	DNA	42269728	42269862	814	+	.	ID="DNA8-31_AP";Tend="223";Tstart="89";shortTE="F";uid="62aa34da-f5dc-498a-936b-c04b7b203820"
NC_042496.1	RepeatMasker	DNA/hAT	17620373	17620969	3605	+	.	ID="RND-6_FAMILY-45";Tend="1768";Tstart="1213";shortTE="F";uid="d80efd96-a352-48ca-9cab-e326b6c36d25"
NC_042496.1	RepeatMasker	DNA/hAT-Tip100	38611043	38611275	1613	+	.	ID="DNA8-62_AP";Tend="223";Tstart="1";shortTE="F";uid="fb1b8599-14c1-4086-8a81-de889023cb7c"
NC_042496.1	RepeatMasker	LINE/I-Jockey	19901377	19901956	994	+	.	ID="RND-6_FAMILY-33585";Tend="1409";Tstart="784";shortTE="F";uid="6c1d6135-37e4-4c99-a89c-b6c142491d49"
NC_042496.1	RepeatMasker	DNA	15320018	15320438	1981	+	.	ID="TTAA3_AP";Tend="429";Tstart="25";shortTE="F";uid="7ae2e6fd-b61a-454c-b388-098bbd411e6b"
NC_042496.1	RepeatMasker	DNA/hAT-Tip100	15578271	15578440	1068	+	.	ID="DNA8-65_AP";Tend="168";Tstart="1";shortTE="F";uid="d27c2729-e3c2-4251-8128-5c02c3a120e0"
NC_042496.1	RepeatMasker	Retroposon?	5994004	5994159	495	+	.	ID="RND-5_FAMILY-398";Tend="1798";Tstart="1637";shortTE="F";uid="db7cfa54-fc7a-4739-822c-8e17f5c891fd"
NC_042496.1	RepeatMasker	DNA/Ginger-1	35059052	35059836	5552	+	.	ID="RND-6_FAMILY-9672";Tend="1605";Tstart="810";shortTE="F";uid="c7aecf8b-ad42-44e3-b865-18926d791237"
NC_042496.1	RepeatMasker	Unknown	9876865	9877104	711	+	.	ID="RND-6_FAMILY-4088";TEgroup="ctg_4%7CRND-6_FAMILY-4088%7C2";Tend="1947";Tstart="874";shortTE="F";uid="05aa1d80-90ac-45cd-afbf-8694a5718860"
NC_042496.1	RepeatMasker	DNA/Ginger-1	6454196	6454704	2710	+	.	ID="RND-4_FAMILY-641";Tend="1495";Tstart="966";shortTE="F";uid="6e684b97-0d85-4e80-938c-dadcf23230bb"
NC_042496.1	RepeatMasker	RC/Helitron	6339753	6339980	1428	+	.	ID="RND-1_FAMILY-504";Tend="842";Tstart="610";shortTE="F";uid="10bd6d86-12b6-4163-833b-54b7f97081eb"
NC_042496.1	RepeatMasker	DNA/Kolobok-E	34121354	34121518	563	+	.	ID="RND-5_FAMILY-751";Tend="618";Tstart="460";shortTE="F";uid="c574a4a0-d148-4c84-9ce6-6b854e497c8d"
NC_042496.1	RepeatMasker	DNA	31241219	31241341	474	+	.	ID="RND-5_FAMILY-8756";Tend="1464";Tstart="1341";shortTE="F";uid="f3b64797-7851-495e-845d-09b233329df2"
NC_042496.1	RepeatMasker	Unknown	3820061	3820503	1292	+	.	ID="RND-5_FAMILY-4430";Tend="1320";Tstart="877";shortTE="F";uid="c9c3a0ed-b53b-45b2-a765-3a0c615886ce"
NC_042496.1	RepeatMasker	DNA	15516534	15516720	774	+	.	ID="TTAA2D_AP";Tend="191";Tstart="1";shortTE="F";uid="a4f11365-e7e0-4ecb-af78-9b892745dc98"
NC_042496.1	RepeatMasker	DNA/hAT-Tip100	9295456	9295629	1009	+	.	ID="DNA8-65_AP";Tend="168";Tstart="1";shortTE="F";uid="8db57ad0-c5e6-4873-b4c8-544e235c97ed"
NC_042496.1	RepeatMasker	DNA	14168910	14169186	1408	+	.	ID="dna4-2_ap";Tend="268";Tstart="1";shortTE="F";uid="6a3a0751-e8df-41f7-9eb6-1b4bb2ea9f5f"
NC_042496.1	RepeatMasker	RC/Helitron	12730865	12730993	678	+	.	ID="HELITRON-1_DIUL";Tend="263";Tstart="121";shortTE="F";uid="ebde4468-bd77-4081-b955-8b5be8a9ba16"
NC_042496.1	RepeatMasker	Unknown	19365280	19365562	1780	+	.	ID="RND-6_FAMILY-5506";Tend="613";Tstart="336";shortTE="F";uid="3ae782f5-60e2-44b0-8ed5-b938593f64ab"
NC_042496.1	RepeatMasker	DNA/hAT-hAT19	24859136	24859444	565	+	.	ID="HAT-N5_AP";Tend="690";Tstart="384";shortTE="F";uid="e11d6a60-7ec9-4b2d-b105-4073277769f8"
NC_042496.1	RepeatMasker	DNA	16361236	16361381	461	+	.	ID="DNA-TTAA-1_AP";Tend="153";Tstart="12";shortTE="F";uid="6a043051-eab6-44fa-96d5-c262ef19893d"
NC_042496.1	RepeatMasker	DNA	19888821	19888959	844	+	.	ID="RND-5_FAMILY-4319";Tend="735";Tstart="600";shortTE="F";uid="844ea7c7-7a24-4863-aaa7-11ff7ddba88b"
NC_042496.1	RepeatMasker	Unknown	22636612	22637476	2386	+	.	ID="RND-6_FAMILY-12130";TEgroup="ctg_4%7CRND-6_FAMILY-12130%7C1";Tend="1466";Tstart="730";shortTE="F";uid="97e0e94c-e56e-4b04-bbe2-7a6561ca3621"
NC_042496.1	RepeatMasker	DNA/Ginger-1	14969776	14970301	4285	+	.	ID="RND-4_FAMILY-641";Tend="1484";Tstart="957";shortTE="F";uid="3efd94d9-ab97-4d7f-af3f-4092a54491ea"
NC_042496.1	RepeatMasker	DNA/P	25859827	25860335	4108	+	.	ID="RND-6_FAMILY-17440";Tend="875";Tstart="367";shortTE="F";uid="103e8f45-33c4-424e-b9b0-a70b42c84c77"
NC_042496.1	RepeatMasker	DNA	26638655	26639097	3642	+	.	ID="RND-1_FAMILY-542";Tend="1393";Tstart="958";shortTE="F";uid="c235bdc1-9f02-4041-84b5-4ed25aee6ab7"
NC_042496.1	RepeatMasker	DNA/Ginger-1	4600426	4600760	701	+	.	ID="RND-6_FAMILY-8793";Tend="1751";Tstart="1408";shortTE="F";uid="56d98942-5fe8-4406-b19d-243f701d81b8"
NC_042496.1	RepeatMasker	DNA	36813987	36814101	508	+	.	ID="TTAA2D_AP";Tend="117";Tstart="5";shortTE="F";uid="113ced0b-c75e-4369-95ee-b9422d1255f8"
NC_042496.1	RepeatMasker	DNA	42245597	42245929	2620	+	.	ID="RND-6_FAMILY-2966";Tend="1779";Tstart="1441";shortTE="F";uid="0a85b45a-66fb-4571-bacc-1f1930babebb"
NC_042496.1	RepeatMasker	RC/Helitron	12714687	12714799	459	+	.	ID="RND-4_FAMILY-667";Tend="964";Tstart="857";shortTE="F";uid="a27b5a2f-587c-42e2-a759-3b84aae1628f"
NC_042496.1	RepeatMasker	DNA	36843491	36843879	889	+	.	ID="TTAA2C_AP";Tend="374";Tstart="1";shortTE="F";uid="21446862-da98-47c1-9ce3-ff3f4bc79510"
NC_042496.1	RepeatMasker	DNA	11593028	11593202	974	+	.	ID="RND-1_FAMILY-9";Tend="1026";Tstart="843";shortTE="F";uid="0f136dcc-4ef3-4f2d-a55d-eeb99550f163"
NC_042496.1	RepeatMasker	DNA	3287944	3288184	1236	+	.	ID="ttaa2c_ap";Tend="177";Tstart="1";shortTE="F";uid="35e58b72-2c40-490e-a623-9605ff871104"
NC_042496.1	RepeatMasker	DNA/Ginger	9353220	9353471	1286	+	.	ID="RND-6_FAMILY-2771";Tend="1734";Tstart="1474";shortTE="F";uid="e838f811-6677-418a-ac08-50ec5c601f6e"
NC_042496.1	RepeatMasker	Retroposon?	21494824	21495191	1485	+	.	ID="RND-5_FAMILY-836";Tend="963";Tstart="621";shortTE="F";uid="42694315-50b2-4726-97d6-fb6ff116b061"
NC_042496.1	RepeatMasker	DNA/Kolobok-E	36355584	36355757	1059	+	.	ID="RND-6_FAMILY-829";Tend="255";Tstart="84";shortTE="F";uid="d64ff8cb-b8d8-4612-bbc8-9630d3b60338"
NC_042496.1	RepeatMasker	DNA/Ginger	22710058	22710169	1712	+	.	ID="RND-6_FAMILY-2771";Tend="1262";Tstart="660";shortTE="F";uid="8b329615-0111-40f6-8aa1-aae002371f48"
NC_042496.1	RepeatMasker	RC/Helitron	4570841	4571520	5061	+	.	ID="RND-1_FAMILY-6";Tend="1738";Tstart="985";shortTE="F";uid="73f8d53f-4a88-4ec2-a36f-65ea3493c911"
NC_042496.1	RepeatMasker	Unknown	2442636	2443517	1614	+	.	ID="RND-5_FAMILY-5";TEgroup="ctg_4%7CRND-5_FAMILY-5%7C1";Tend="1694";Tstart="684";shortTE="F";uid="c3246e15-174f-4261-abd8-0be4759e7aa7"
NC_042496.1	RepeatMasker	DNA/hAT-hAT19	6031127	6031424	625	+	.	ID="RND-6_FAMILY-15914";Tend="1599";Tstart="1336";shortTE="F";uid="3a86e40d-cc3e-4d9a-b088-228b0f1ab5bb"
NC_042496.1	RepeatMasker	DNA/Ginger-1	17266195	17266619	1520	+	.	ID="RND-5_FAMILY-5803";Tend="1772";Tstart="814";shortTE="F";uid="3402dab7-86ad-497a-bcdd-367874b4203b"
NC_042496.1	RepeatMasker	Unknown	32687093	32687262	527	+	.	ID="RND-6_FAMILY-38622";Tend="2548";Tstart="2388";shortTE="F";uid="9e6042af-f43d-4d70-a6ac-9261d209bc71"
NC_042496.1	RepeatMasker	Unknown	27172833	27173387	4516	+	.	ID="RND-6_FAMILY-38324";Tend="1312";Tstart="763";shortTE="F";uid="16e1acb9-34c0-42b4-a54d-7de18c7a59ba"
NC_042496.1	RepeatMasker	LINE/R1	555469	555670	685	+	.	ID="SART-6_API";Tend="4446";Tstart="4240";shortTE="F";uid="e4e61f5f-f7b3-4b98-872a-c4499e09a4e0"
NC_042496.1	RepeatMasker	DNA/hAT-Ac	22701374	22702310	7570	+	.	ID="DNA8-14_AP";Tend="937";Tstart="1";shortTE="F";uid="3788549d-9fdb-481b-acb2-fdd86f9ff2b8"
NC_042496.1	RepeatMasker	Retroposon?	40212453	40212638	738	+	.	ID="RND-6_FAMILY-30554";Tend="618";Tstart="432";shortTE="F";uid="851dbcf1-775f-46d2-bc40-1a5025ca65db"
NC_042496.1	RepeatMasker	DNA	32358067	32358273	1449	+	.	ID="RND-6_FAMILY-14385";Tend="1376";Tstart="1173";shortTE="F";uid="b2b5ae81-2c9e-45d1-b12e-103e3b1a6717"
NC_042496.1	RepeatMasker	DNA/hAT	33546843	33547113	485	+	.	ID="RND-6_FAMILY-15151";Tend="329";Tstart="84";shortTE="F";uid="8c4372df-8c8c-4345-9047-78e223432c6b"
NC_042496.1	RepeatMasker	Unknown	12885738	12886056	1933	+	.	ID="RND-6_FAMILY-11961";Tend="1239";Tstart="846";shortTE="F";uid="c6e1058e-ac87-4a84-b266-7398a3d58962"
NC_042496.1	RepeatMasker	LTR/Pao	25317246	25317532	937	+	.	ID="RND-5_FAMILY-161";Tend="765";Tstart="449";shortTE="F";uid="c3e93dc7-577d-426c-acc7-641b1c06f1af"
NC_042496.1	RepeatMasker	DNA/hAT-Charlie	2352631	2352847	1043	+	.	ID="RND-6_FAMILY-2110";Tend="1103";Tstart="885";shortTE="F";uid="66d52f1f-8877-4bd2-8da8-2ba0eff9bcfd"
NC_042496.1	RepeatMasker	DNA/hAT	30676988	30677202	614	+	.	ID="RND-1_FAMILY-216";Tend="1988";Tstart="1772";shortTE="F";uid="2efd0c2d-0722-428e-b6cc-eb5e8b428a5c"
NC_042496.1	RepeatMasker	DNA	26872876	26872995	852	+	.	ID="DNA8-22_AP";Tend="120";Tstart="1";shortTE="F";uid="c00d8816-3775-4a22-a162-b48cc538a49b"
NC_042496.1	RepeatMasker	DNA/hAT-Tip100	12353764	12353913	449	+	.	ID="RND-1_FAMILY-171";Tend="1490";Tstart="1361";shortTE="F";uid="128dcb2e-7265-4176-baa1-53b006d93a49"
NC_042496.1	RepeatMasker	DNA	39958364	39958551	1153	+	.	ID="RND-5_FAMILY-2302";Tend="1744";Tstart="1560";shortTE="F";uid="f6b07768-02bb-4ed9-bdd4-5801d13b11c2"
NC_042496.1	RepeatMasker	Unknown	33683232	33683854	1611	+	.	ID="RND-1_FAMILY-58";TEgroup="ctg_4%7CRND-1_FAMILY-58%7C3";Tend="1654";Tstart="1355";shortTE="F";uid="1d35cbce-2c04-4e7a-8377-295d2375350c"
NC_042496.1	RepeatMasker	DNA	23973913	23974258	1129	+	.	ID="TTAA2C_AP";Tend="339";Tstart="1";shortTE="F";uid="2ab02ab4-4ce7-412a-b0fd-e0c121bc7769"
NC_042496.1	RepeatMasker	DNA/Ginger-1	7531692	7531814	905	+	.	ID="RND-6_FAMILY-717";Tend="1775";Tstart="1657";shortTE="F";uid="eda0dab6-3399-41ff-8691-a8be29295e83"
NC_042496.1	RepeatMasker	RC/Helitron	30598106	30598422	790	+	.	ID="RND-6_FAMILY-32908";Tend="1299";Tstart="977";shortTE="F";uid="ff1f783d-a395-44b5-8b4e-0374548b7ce7"
NC_042496.1	RepeatMasker	DNA/hAT-Tip100	28756623	28756853	985	+	.	ID="RND-6_FAMILY-23326";Tend="1422";Tstart="1192";shortTE="F";uid="e26e8b3b-ed58-4988-9993-7e8f9ebaab53"
NC_042496.1	RepeatMasker	LTR/Gypsy	28774938	28775261	1599	+	.	ID="RND-6_FAMILY-2077";Tend="1631";Tstart="1311";shortTE="F";uid="02b327c6-be44-4895-a34c-f5a826b6f2d3"
NC_042496.1	RepeatMasker	DNA/hAT-Tip100	3457768	3458010	892	+	.	ID="RND-5_FAMILY-4689";Tend="1593";Tstart="1361";shortTE="F";uid="a34aae8a-8595-46d0-8bb4-fa66d0818728"
NC_042496.1	RepeatMasker	Unknown	24473334	24473919	3699	+	.	ID="RND-5_FAMILY-633";Tend="1466";Tstart="839";shortTE="F";uid="6f682b76-3526-4eec-a57b-ecd416913dfe"
NC_042496.1	RepeatMasker	DNA	1926133	1926521	1199	+	.	ID="TTAA2D_AP";Tend="414";Tstart="4";shortTE="F";uid="68696e41-4812-4f24-b713-6f1d01d271d3"
NC_042496.1	RepeatMasker	DNA/Kolobok-E	37773489	37773673	529	+	.	ID="RND-4_FAMILY-542";Tend="1469";Tstart="1273";shortTE="F";uid="71054593-c37d-438a-bd06-53000beacf23"
NC_042496.1	RepeatMasker	DNA/Kolobok-T2	34619851	34620023	561	+	.	ID="KOLOBOK-3_AP";Tend="180";Tstart="7";shortTE="F";uid="bdd89a28-e09f-421c-8db2-e88bf36e9533"
NC_042496.1	RepeatMasker	Unknown	24718461	24718591	932	+	.	ID="RND-6_FAMILY-4814";Tend="1145";Tstart="1017";shortTE="F";uid="e00448f8-ee17-4def-9a0a-cee4aa357aec"
NC_042496.1	RepeatMasker	DNA/Kolobok-E	11536011	11536377	2264	+	.	ID="RND-6_FAMILY-9043";Tend="1513";Tstart="1166";shortTE="F";uid="a43cc1b0-2ae6-4863-8e7b-86bd76427703"
NC_042496.1	RepeatMasker	Retroposon?	40893682	40894800	8971	+	.	ID="RND-6_FAMILY-7552";Tend="2561";Tstart="1461";shortTE="F";uid="03b77a4e-1bc4-453f-8964-31cafc139c51"
NC_042496.1	RepeatMasker	DNA/Ginger-2	10616921	10617088	413	+	.	ID="RND-6_FAMILY-366";Tend="276";Tstart="70";shortTE="F";uid="56f1c638-b124-4855-af8a-5ac2e5db21c3"
NC_042496.1	RepeatMasker	DNA/hAT-Tip100	31779409	31779713	987	+	.	ID="RND-1_FAMILY-187";Tend="1322";Tstart="987";shortTE="F";uid="867de0ee-e208-4f00-980f-378b907af1c2"
NC_042496.1	RepeatMasker	RC/Helitron	13887604	13887961	1029	+	.	ID="RND-5_FAMILY-8701";Tend="1890";Tstart="1515";shortTE="F";uid="83182b2d-9115-494c-a1e4-4634a0911c94"
NC_042496.1	RepeatMasker	DNA	25898226	25898339	921	+	.	ID="DNA3-4_AP";Tend="127";Tstart="15";shortTE="F";uid="8607dba1-0c65-407d-97c3-60c51befaee7"
NC_042496.1	RepeatMasker	Unknown	2565515	2565615	542	+	.	ID="RND-6_FAMILY-11669";Tend="847";Tstart="747";shortTE="F";uid="bc199a1e-cad6-4229-8060-b98cc15933b1"
NC_042496.1	RepeatMasker	DNA	21663214	21663595	563	+	.	ID="DNAX-2_AP";Tend="442";Tstart="72";shortTE="F";uid="7c1033ec-7d04-4ca9-b7a4-dd778dffa003"
NC_042496.1	RepeatMasker	DNA/Ginger	23755126	23755287	745	+	.	ID="RND-6_FAMILY-2771";Tend="949";Tstart="782";shortTE="F";uid="5e888ecc-3209-4706-93af-8d04f175a912"
NC_042496.1	RepeatMasker	DNA	27354987	27355207	541	+	.	ID="DNAX-2_AP";Tend="422";Tstart="172";shortTE="F";uid="454b893a-52a5-4792-8b09-d7b1cdd37e85"
NC_042496.1	RepeatMasker	LINE/CR1	6299987	6300520	553	+	.	ID="RND-6_FAMILY-8621";Tend="1279";Tstart="803";shortTE="F";uid="6862b026-df29-40e3-a90d-52e8e498719f"
NC_042496.1	RepeatMasker	DNA/hAT-Tip100	2326573	2326827	1604	+	.	ID="RND-6_FAMILY-3183";Tend="928";Tstart="669";shortTE="F";uid="78ff6d84-132a-41cd-b158-871e5496f83f"
NC_042496.1	RepeatMasker	DNA/TcMar-m44	34795861	34796087	1165	+	.	ID="MARINERN-1B_AP";Tend="241";Tstart="1";shortTE="F";uid="a2cadc83-b0c9-4740-9752-7215858557d4"
NC_042496.1	RepeatMasker	DNA	37380949	37383087	15244	+	.	ID="RND-6_FAMILY-5027";Tend="2020";Tstart="68";shortTE="F";uid="1f5ebf51-33a8-4944-9d9d-4a995af13eee"
NC_042496.1	RepeatMasker	DNA/hAT-Tip100	12715147	12715314	625	+	.	ID="RND-6_FAMILY-16277";Tend="1698";Tstart="1516";shortTE="F";uid="8bcc928c-7fe9-4880-a8b2-ecec1a707a5d"
NC_042496.1	RepeatMasker	DNA/hAT-Ac	2194941	2195503	4235	+	.	ID="DNA8-56_AP";Tend="585";Tstart="1";shortTE="F";uid="b3a8cf05-bc66-44c1-b058-2fe872a4f869"
NC_042496.1	RepeatMasker	DNA/hAT-Ac	34815255	34815495	604	+	.	ID="RND-5_FAMILY-3706";Tend="345";Tstart="132";shortTE="F";uid="0a763c04-bf25-4dca-a5a1-3e9c108b00ad"
NC_042496.1	RepeatMasker	DNA/Ginger	22171990	22172192	643	+	.	ID="RND-6_FAMILY-2771";Tend="978";Tstart="777";shortTE="F";uid="fd58eb06-a37b-4922-8b5e-1e1a88f2dab7"
NC_042496.1	RepeatMasker	DNA/Ginger-1	15245692	15246442	5699	+	.	ID="RND-5_FAMILY-5803";Tend="1600";Tstart="855";shortTE="F";uid="30439c4b-eda2-452e-977c-fe662352a8c4"
NC_042496.1	RepeatMasker	DNA/hAT-Ac	15547152	15547384	1033	+	.	ID="RND-6_FAMILY-22208";Tend="2081";Tstart="1874";shortTE="F";uid="d9094ead-ef2f-4522-a16c-3bf4e736d17a"
NC_042496.1	RepeatMasker	RC/Helitron	3521293	3521795	1607	+	.	ID="RND-6_FAMILY-2195";Tend="1544";Tstart="741";shortTE="F";uid="3a664153-31fb-491c-a27c-d8b29207c08f"
NC_042496.1	RepeatMasker	DNA/hAT?	1451878	1451986	408	+	.	ID="RND-5_FAMILY-1226";Tend="920";Tstart="815";shortTE="F";uid="1c4e3469-13fe-4f21-865f-de07babc77e0"
NC_042496.1	RepeatMasker	Retroposon?	36753695	36754099	1878	+	.	ID="RND-6_FAMILY-11842";Tend="1401";Tstart="986";shortTE="F";uid="72c2cab1-9bad-4286-9fa5-bce8fe8f0e75"
NC_042496.1	RepeatMasker	RC/Helitron	7310996	7311280	424	+	.	ID="RND-5_FAMILY-1022";Tend="1556";Tstart="1308";shortTE="F";uid="e207a5a9-66f1-40bc-9268-5b13f5c5b7fb"
NC_042496.1	RepeatMasker	DNA/hAT	8165626	8165825	841	+	.	ID="DNA8-105_AP";Tend="649";Tstart="427";shortTE="F";uid="344aa74e-d582-4b54-a461-a1244f4ffecc"
NC_042496.1	RepeatMasker	DNA/TcMar-Tc1	42310212	42310464	482	+	.	ID="RND-6_FAMILY-20517";Tend="1202";Tstart="944";shortTE="F";uid="beea3b4d-3b7c-4140-b945-79c0a829bc28"
NC_042496.1	RepeatMasker	DNA	6310567	6310704	1103	+	.	ID="ttaa4_ap";Tend="138";Tstart="1";shortTE="F";uid="8b854207-c174-45f8-bd96-6d0d55915837"
NC_042496.1	RepeatMasker	Unknown	20406102	20406412	1870	+	.	ID="RND-1_FAMILY-185";Tend="1255";Tstart="938";shortTE="F";uid="b0918914-dfd2-4f4d-9893-a2ba7075c9e0"
NC_042496.1	RepeatMasker	DNA/hAT-Tip100	38313721	38313889	406	+	.	ID="DNA8-63_AP";Tend="168";Tstart="5";shortTE="F";uid="0bff47bf-3983-43b6-8840-32336513c020"
NC_042496.1	RepeatMasker	LINE/Penelope	24607197	24607615	1304	+	.	ID="RND-5_FAMILY-2436";Tend="1095";Tstart="731";shortTE="F";uid="7deb01f5-cb1d-4379-8f36-3d56cd25f289"
NC_042496.1	RepeatMasker	Unknown	7033146	7033280	882	+	.	ID="RND-4_FAMILY-1314";Tend="1548";Tstart="1415";shortTE="F";uid="7ffc115b-1098-4948-a939-453b902ba62c"
NC_042496.1	RepeatMasker	DNA/Kolobok-E	16174532	16175187	1814	+	.	ID="RND-6_FAMILY-829";Tend="1563";Tstart="983";shortTE="F";uid="7b9877cd-3150-4c7c-9afe-ed8db5a235a9"
NC_042496.1	RepeatMasker	Retroposon?	5434657	5434993	2581	+	.	ID="RND-6_FAMILY-7552";Tend="1139";Tstart="804";shortTE="F";uid="d99e374c-1f20-4196-8aa3-8bace879fc00"
NC_042496.1	RepeatMasker	DNA/hAT	20783234	20783500	1057	+	.	ID="RND-5_FAMILY-5743";Tend="756";Tstart="522";shortTE="F";uid="3a8558bd-7d7f-4157-83aa-56a4c4bd6ecf"
NC_042496.1	RepeatMasker	Retroposon?	11388521	11388776	495	+	.	ID="RND-5_FAMILY-7341";Tend="1986";Tstart="1734";shortTE="F";uid="96a93ecd-ffce-4e5c-8d70-82dd6bb3e0de"
NC_042496.1	RepeatMasker	DNA/hAT-Charlie	23674060	23674163	792	+	.	ID="DNA8-34_AP";Tend="192";Tstart="88";shortTE="F";uid="e0235dea-2699-43f6-b18b-7f2ae558dbcb"
NC_042496.1	RepeatMasker	DNA/Ginger-1	1484689	1484893	1139	+	.	ID="RND-4_FAMILY-641";Tend="1129";Tstart="931";shortTE="F";uid="51a998cf-4888-4eb1-83f3-8536084bab42"
NC_042496.1	RepeatMasker	DNA/hAT-Charlie	28486872	28487045	845	+	.	ID="RND-6_FAMILY-2110";Tend="1035";Tstart="874";shortTE="F";uid="2d227c6f-4817-4ac1-a2a8-f0167ca1deeb"
NC_042496.1	RepeatMasker	LTR/Gypsy	31073445	31074346	6667	+	.	ID="RND-6_FAMILY-2076";Tend="1743";Tstart="838";shortTE="F";uid="a5ea4e64-bfd8-4dfd-bc3e-48de4083640e"
NC_042496.1	RepeatMasker	DNA/hAT-Ac	12566560	12567116	3803	+	.	ID="DNA8-56_AP";Tend="585";Tstart="1";shortTE="F";uid="a6fe19fb-4dfa-4c9c-b147-145c273fca99"
NC_042496.1	RepeatMasker	LINE/I-Jockey	21543451	21543571	728	+	.	ID="RND-6_FAMILY-5374";Tend="1473";Tstart="1355";shortTE="F";uid="1eb6d136-50bf-4052-99dc-0c6a10e73fc9"
NC_042496.1	RepeatMasker	DNA/hAT-Tip100	14371325	14372325	6856	+	.	ID="RND-1_FAMILY-153";Tend="1924";Tstart="829";shortTE="F";uid="1e3cc761-06ba-4301-9a3f-4a8ff563602c"
NC_042496.1	RepeatMasker	DNA	42133831	42134131	1870	+	.	ID="DNA8-21_AP";Tend="306";Tstart="1";shortTE="F";uid="d38ccce3-3797-4d2e-8b50-0886e4fdd4bb"
NC_042496.1	RepeatMasker	DNA	23512435	23512822	1622	+	.	ID="RND-5_FAMILY-1869";Tend="1600";Tstart="1165";shortTE="F";uid="9d3527a0-e897-49bb-81bf-51df82d68f45"
NC_042496.1	RepeatMasker	DNA/TcMar-Pogo	22708804	22709101	1779	+	.	ID="RND-6_FAMILY-2924";Tend="1347";Tstart="1044";shortTE="F";uid="bb59937c-9247-4c91-ad4a-23cb293a9a04"
NC_042496.1	RepeatMasker	DNA/Kolobok-E	2343945	2344173	463	+	.	ID="KOLOBOKE-4_AP";Tend="2747";Tstart="2524";shortTE="F";uid="0cfa4d79-1bbb-4767-a1ac-0c8ae8eb4119"
NC_042496.1	RepeatMasker	LINE/I-Jockey	29108193	29108876	1870	+	.	ID="RND-6_FAMILY-14025";Tend="1545";Tstart="921";shortTE="F";uid="cf2a2b37-447f-4d0c-9564-0de48fdd0db0"
NC_042496.1	RepeatMasker	RC/Helitron	9652260	9652505	410	+	.	ID="RND-5_FAMILY-1022";Tend="1501";Tstart="1284";shortTE="F";uid="f73ffaaa-2e04-45b2-8251-856c2a7f5eea"
NC_042496.1	RepeatMasker	DNA/Kolobok-E	37666716	37667057	756	+	.	ID="RND-5_FAMILY-751";Tend="820";Tstart="462";shortTE="F";uid="6af6dc7b-6d89-4a1d-9b19-24565c1e2f68"
NC_042496.1	RepeatMasker	Unknown	32889498	32890986	9808	+	.	ID="RND-6_FAMILY-37678";Tend="1557";Tstart="132";shortTE="F";uid="792ec94c-bb2f-4a4b-899c-41b4a99401d3"
NC_042496.1	RepeatMasker	DNA/Kolobok-E	7974508	7974914	1464	+	.	ID="KOLOBOKE-3_AP";Tend="7828";Tstart="7392";shortTE="F";uid="cb575f43-19c6-4d7f-b069-e76e6801d19c"
NC_042496.1	RepeatMasker	Retroposon?	33159940	33160154	579	+	.	ID="RND-6_FAMILY-3042";Tend="1224";Tstart="1022";shortTE="F";uid="802a9f48-285a-4f1b-93ab-e90c0c9cc640"
NC_042496.1	RepeatMasker	DNA	40100867	40100989	1112	+	.	ID="DNAX-10_AP";Tend="126";Tstart="4";shortTE="F";uid="47fa4b02-6294-42b7-bb00-2ceb9b4a88ed"
NC_042496.1	RepeatMasker	Retroposon?	32122568	32122952	997	+	.	ID="RND-6_FAMILY-22235";Tend="361";Tstart="3";shortTE="F";uid="dbcf46f2-7ba7-4528-b401-d92b0224737a"
NC_042496.1	RepeatMasker	DNA/hAT	24565519	24565718	704	+	.	ID="RND-5_FAMILY-2423";Tend="1156";Tstart="957";shortTE="F";uid="d41b5a21-3d57-4d1d-b56b-3da5c15fede8"
NC_042496.1	RepeatMasker	LINE/I-Jockey	17181769	17182146	986	+	.	ID="RND-5_FAMILY-2453";Tend="2103";Tstart="1718";shortTE="F";uid="d6f084d5-11fd-43aa-8c25-a345bf56921b"
NC_042496.1	RepeatMasker	DNA/hAT-hAT19	26196527	26197515	7034	+	.	ID="RND-5_FAMILY-9168";Tend="1453";Tstart="474";shortTE="F";uid="e7fa2e3d-39db-4690-aad0-dbd90f0db11f"
NC_042496.1	RepeatMasker	Retroposon?	7971174	7971412	771	+	.	ID="RND-6_FAMILY-11842";Tend="955";Tstart="730";shortTE="F";uid="bcb467fc-9b9a-4259-9869-af0e92758da5"
NC_042496.1	RepeatMasker	DNA/hAT	2732031	2732194	495	+	.	ID="DNA8-105_AP";Tend="168";Tstart="2";shortTE="F";uid="683df1af-64dd-40d0-8f30-79dca97c695e"
NC_042496.1	RepeatMasker	DNA/Ginger-1	2466520	2468239	11199	+	.	ID="rnd-6_family-20286";Tend="2520";Tstart="108";shortTE="F";uid="5b8ee061-1965-4a24-8d7a-833f1d059a43"
NC_042496.1	RepeatMasker	Unknown	21754965	21756575	8239	+	.	ID="RND-6_FAMILY-9287";Tend="1370";Tstart="1";shortTE="F";uid="253f6215-8e9f-4b51-a68a-ad748db0a511"
NC_042496.1	RepeatMasker	DNA/Kolobok-E	13464907	13465032	657	+	.	ID="RND-1_FAMILY-434";Tend="977";Tstart="819";shortTE="F";uid="19ddb932-300c-4eb9-ad9a-b2c9634fe5aa"
NC_042496.1	RepeatMasker	Retroposon?	5310622	5310865	1324	+	.	ID="RND-6_FAMILY-29059";Tend="2412";Tstart="2179";shortTE="F";uid="2ef1e9d6-e099-4834-b37e-9420d1afa07d"
NC_042496.1	RepeatMasker	LINE/CR1	12917525	12917674	516	+	.	ID="RND-6_FAMILY-2522";Tend="1221";Tstart="1078";shortTE="F";uid="467a87a5-1cc9-437a-b807-cd2fa3c447af"
NC_042496.1	RepeatMasker	DNA	6603115	6603488	597	+	.	ID="DNA4-2_AP";Tend="715";Tstart="351";shortTE="F";uid="b16f6fb1-aa50-4489-9909-88a1f08d8e5c"
NC_042496.1	RepeatMasker	Retroposon?	29691302	29691770	3101	+	.	ID="RND-6_FAMILY-7552";Tend="2573";Tstart="2119";shortTE="F";uid="07cf82ba-d3a0-4067-9825-c33323bcc7ae"
NC_042496.1	RepeatMasker	DNA/TcMar-Tc4	3416076	3416273	549	+	.	ID="RND-4_FAMILY-104";Tend="2702";Tstart="2521";shortTE="F";uid="53aa589f-4752-44af-b3b0-0f2dda4c7f44"
NC_042496.1	RepeatMasker	DNA/TcMar-Fot1	9403846	9404020	499	+	.	ID="RND-6_FAMILY-1389";Tend="1431";Tstart="1250";shortTE="F";uid="a42577c6-bb7a-4d6f-929a-bb276e05a520"
NC_042496.1	RepeatMasker	Unknown	6652714	6652877	503	+	.	ID="RND-1_FAMILY-15";Tend="1093";Tstart="947";shortTE="F";uid="74f41311-c110-4fbb-8766-0dd17a09e90a"
NC_042496.1	RepeatMasker	Unknown	8608644	8608922	2453	+	.	ID="RND-1_FAMILY-323";Tend="1284";Tstart="1006";shortTE="F";uid="dde445f4-7dbd-44d3-89d9-9c220e1732a0"
NC_042496.1	RepeatMasker	LINE/I	1021976	1023431	9333	+	.	ID="RND-6_FAMILY-2124";Tend="1414";Tstart="23";shortTE="F";uid="cd3c7040-cc30-42bf-bc6d-4c62b19c9b86"
NC_042496.1	RepeatMasker	DNA	24554469	24554915	1819	+	.	ID="DNA4-2_AP";Tend="580";Tstart="169";shortTE="F";uid="e9cc78f5-56bc-41ab-858b-5c39a0929a3f"
NC_042496.1	RepeatMasker	DNA	36151504	36151659	1305	+	.	ID="TTAA7_AP";Tend="156";Tstart="1";shortTE="F";uid="56770a92-67dc-4e59-8ad5-2071d6a544cc"
NC_042496.1	RepeatMasker	Unknown	35269084	35269397	1014	+	.	ID="RND-6_FAMILY-30909";Tend="1591";Tstart="1285";shortTE="F";uid="04581467-b83a-42a3-bb48-2c7aec966678"
NC_042496.1	RepeatMasker	DNA/Ginger-1	38997015	38997191	1159	+	.	ID="RND-6_FAMILY-9672";Tend="2013";Tstart="1842";shortTE="F";uid="8377295e-5982-4888-9a31-81ea15106366"
NC_042496.1	RepeatMasker	DNA	27346925	27347116	1089	+	.	ID="TTAA2D_AP";Tend="428";Tstart="233";shortTE="F";uid="8152f404-1470-4d70-9cdf-45a96a2fb5b9"
NC_042496.1	RepeatMasker	DNA/hAT	36790775	36791347	2395	+	.	ID="RND-6_FAMILY-15151";Tend="954";Tstart="379";shortTE="F";uid="eb733ada-b2f2-469a-9144-83f75a641acf"
NC_042496.1	RepeatMasker	Unknown	18621003	18621274	1046	+	.	ID="RND-5_FAMILY-4118";Tend="1600";Tstart="1311";shortTE="F";uid="b21786c1-3e07-48fc-98ab-9305a26e9d51"
NC_042496.1	RepeatMasker	Retroposon?	22637803	22638113	425	+	.	ID="RND-5_FAMILY-1426";Tend="1943";Tstart="1659";shortTE="F";uid="7f3dd8a3-19b4-440f-a9e3-b820817962b7"
NC_042496.1	RepeatMasker	DNA/hAT?	15914435	15914703	538	+	.	ID="RND-5_FAMILY-3458";Tend="1220";Tstart="924";shortTE="F";uid="e34a223b-06cc-44fb-b53e-616bccd6f280"
NC_042496.1	RepeatMasker	DNA	26639331	26639581	900	+	.	ID="TTAA4B_AP";Tend="241";Tstart="2";shortTE="F";uid="92b91bab-0f96-4a02-bbfe-2f77fa13fe18"
NC_042496.1	RepeatMasker	RC/Helitron	41936082	41936360	807	+	.	ID="RND-4_FAMILY-831";TEgroup="ctg_4%7CRND-4_FAMILY-831%7C5";Tend="1220";Tstart="854";shortTE="F";uid="f3460e46-1b58-4425-9378-3a3560bfc69b"
NC_042496.1	RepeatMasker	DNA	33493920	33494196	2469	+	.	ID="DNA4-11_AP";Tend="277";Tstart="1";shortTE="F";uid="c896f522-f0b1-4099-a3a8-a52ceffcface"
NC_042496.1	RepeatMasker	Retroposon?	17642623	17642739	681	+	.	ID="RND-6_FAMILY-2390";Tend="888";Tstart="775";shortTE="F";uid="1ef18f13-e674-4882-8922-36b2834955ae"
NC_042496.1	RepeatMasker	DNA/hAT-Tip100	23348116	23348555	1988	+	.	ID="RND-1_FAMILY-202";Tend="1303";Tstart="847";shortTE="F";uid="91496793-8831-4816-b073-076490d14fae"
NC_042496.1	RepeatMasker	Unknown	4045802	4046544	2394	+	.	ID="RND-5_FAMILY-18141";Tend="1524";Tstart="740";shortTE="F";uid="5c61afe6-fc94-41a9-9ac9-6b7f373ab77c"
NC_042496.1	RepeatMasker	DNA/Ginger-1	14391619	14391722	470	+	.	ID="rnd-6_family-22402";Tend="2634";Tstart="2555";shortTE="F";uid="364c03d9-50de-47e8-b824-25325fc56771"
NC_042496.1	RepeatMasker	DNA/Sola-1	22702339	22702499	513	+	.	ID="RND-5_FAMILY-7716";Tend="702";Tstart="542";shortTE="F";uid="ff1e966b-97c4-40c4-8c81-ddf9f628dd94"
NC_042496.1	RepeatMasker	DNA/hAT-Tip100	31862122	31862278	469	+	.	ID="RND-4_FAMILY-3326";Tend="1470";Tstart="1302";shortTE="F";uid="e1ade667-2c87-4c3b-93de-83eb0ae3bb66"
NC_042496.1	RepeatMasker	DNA/Ginger-1	31152504	31152696	936	+	.	ID="RND-6_FAMILY-21700";Tend="1408";Tstart="1192";shortTE="F";uid="07946d8e-402e-462f-93d1-c68e5435e64c"
NC_042496.1	RepeatMasker	Unknown	38677815	38678024	1322	+	.	ID="RND-1_FAMILY-281";Tend="1060";Tstart="855";shortTE="F";uid="f5cca514-df56-451b-8d0d-626dc9f6b748"
NC_042496.1	RepeatMasker	DNA/hAT	7185867	7186079	797	+	.	ID="RND-6_FAMILY-45";Tend="1162";Tstart="898";shortTE="F";uid="c46f7a56-21ec-43cc-90b4-20cea3982540"
NC_042496.1	RepeatMasker	DNA/hAT	27178847	27179286	2758	+	.	ID="RND-5_FAMILY-12011";Tend="1439";Tstart="914";shortTE="F";uid="f60ad3cb-64d8-4d19-bb4f-142958f97bee"
NC_042496.1	RepeatMasker	DNA/hAT-Tip100	26608035	26608714	4834	+	.	ID="RND-6_FAMILY-14693";Tend="1562";Tstart="867";shortTE="F";uid="cae89f4e-5d81-40ee-8ea0-b85207b82977"
NC_042496.1	RepeatMasker	Unknown	38371709	38372807	7388	+	.	ID="RND-6_FAMILY-3476";Tend="1842";Tstart="760";shortTE="F";uid="830c0050-a001-4466-bcbf-df6f729b0d81"
NC_042496.1	RepeatMasker	Unknown	24059550	24059679	704	+	.	ID="RND-5_FAMILY-812";Tend="549";Tstart="423";shortTE="F";uid="9c54e978-abdd-41db-848a-a1e425459969"
NC_042496.1	RepeatMasker	DNA	6657985	6658272	662	+	.	ID="ttaa2c_ap";Tend="332";Tstart="31";shortTE="F";uid="0163c6dc-f2a5-40bc-9d3a-b27318326d79"
NC_042496.1	RepeatMasker	DNA/Ginger	34717109	34717489	419	+	.	ID="RND-6_FAMILY-2771";Tend="1910";Tstart="1525";shortTE="F";uid="1884d2b2-f470-4f9e-b84b-c662b6968532"
NC_042496.1	RepeatMasker	DNA/hAT-Ac	38939218	38939632	2396	+	.	ID="DNA8-54_AP";Tend="481";Tstart="1";shortTE="F";uid="b24cce11-2908-4043-ae75-4c28093a7fa2"
NC_042496.1	RepeatMasker	DNA/hAT-Ac	33363492	33363707	895	+	.	ID="HAT-2_AP";Tend="3198";Tstart="2987";shortTE="F";uid="6a95526c-467f-47b0-9ac5-0dd2dfc21ea6"
NC_042496.1	RepeatMasker	DNA	37247135	37247669	2291	+	.	ID="RND-5_FAMILY-4566";Tend="1336";Tstart="888";shortTE="F";uid="efd7df58-506a-4b00-9c07-7543d0e1f583"
NC_042496.1	RepeatMasker	DNA/Ginger-1	30329915	30330423	859	+	.	ID="RND-6_FAMILY-20286";Tend="2374";Tstart="1822";shortTE="F";uid="dc1c6ab5-595a-4f28-9b1c-5dc1196f080e"
NC_042496.1	RepeatMasker	DNA	19119292	19119398	575	+	.	ID="DNA3-1_AP";Tend="126";Tstart="1";shortTE="F";uid="ecc54718-3618-40dc-b18d-83eee5d2e65e"
NC_042496.1	RepeatMasker	Retroposon?	34793798	34794323	1383	+	.	ID="RND-6_FAMILY-11842";Tend="2187";Tstart="1865";shortTE="F";uid="ace792e9-38fb-4bbe-89a0-7f9af2237979"
NC_042496.1	RepeatMasker	DNA	27936432	27937135	2456	+	.	ID="DNA8-27_AP";Tend="763";Tstart="1";shortTE="F";uid="a665b072-3efb-490f-b55c-cf0be9071caa"
NC_042496.1	RepeatMasker	DNA/Ginger-1	22678679	22679225	3225	+	.	ID="RND-4_FAMILY-641";Tend="1487";Tstart="957";shortTE="F";uid="595eba09-857c-4773-9c27-ade115c69686"
NC_042496.1	RepeatMasker	DNA	15577460	15577833	2634	+	.	ID="DNA4-3_AP";Tend="637";Tstart="235";shortTE="F";uid="108fd52b-e283-4a8d-aa69-51d02ae42c58"
NC_042496.1	RepeatMasker	Retroposon?	31733029	31734799	12896	+	.	ID="RND-6_FAMILY-2390";Tend="2522";Tstart="767";shortTE="F";uid="cf1f5393-e952-4c46-838b-5d2c33e75b22"
NC_042496.1	RepeatMasker	DNA	5158955	5159235	609	+	.	ID="RND-6_FAMILY-10875";Tend="426";Tstart="138";shortTE="F";uid="aa91805f-9df7-4bf4-a065-4d205f69186a"
NC_042496.1	RepeatMasker	Unknown	25579486	25579623	505	+	.	ID="RND-6_FAMILY-19997";Tend="231";Tstart="97";shortTE="F";uid="c20236e3-344e-4ead-a5e6-85ba22a7c5e1"
NC_042496.1	RepeatMasker	Retroposon?	688690	689714	6221	+	.	ID="SINE2-1_AP";Tend="2623";Tstart="827";shortTE="F";uid="5fc9158c-63c3-4cfc-83a7-63e0c40724b8"
NC_042496.1	RepeatMasker	DNA/hAT?	28108475	28108906	1870	+	.	ID="RND-5_FAMILY-1226";Tend="1421";Tstart="942";shortTE="F";uid="06c22366-5c8b-47c6-a945-57c868dfb111"
NC_042496.1	RepeatMasker	DNA/hAT-Tip100	35733245	35733472	611	+	.	ID="rnd-6_family-1390";Tend="148";Tstart="1";shortTE="F";uid="3343bc22-8b8a-4a5a-8ce6-6b4ae47d8dc7"
NC_042496.1	RepeatMasker	DNA/Kolobok-E	15197584	15198543	3829	+	.	ID="RND-6_FAMILY-15442";TEgroup="ctg_4%7CRND-6_FAMILY-15442%7C5";Tend="2235";Tstart="1479";shortTE="F";uid="9b6eec0e-8cd9-408d-b7db-244dcee717ae"
NC_042496.1	RepeatMasker	Retroposon?	22789573	22789870	501	+	.	ID="RND-6_FAMILY-11842";Tend="2225";Tstart="1957";shortTE="F";uid="d9149f56-f89a-4500-86a9-573ade12b2ea"
NC_042496.1	RepeatMasker	DNA/MULE-MuDR	38316965	38317214	708	+	.	ID="RND-6_FAMILY-1450";TEgroup="ctg_4%7CRND-6_FAMILY-1450%7C1";Tend="1641";Tstart="1506";shortTE="F";uid="0f5ff4d1-55de-4488-bfdb-7fa371622b37"
NC_042496.1	RepeatMasker	Unknown	6367034	6367315	1662	+	.	ID="RND-5_FAMILY-4118";Tend="1089";Tstart="849";shortTE="F";uid="3db4dd8a-5b76-4b3d-a5b8-b23cd0e79f6a"
NC_042496.1	RepeatMasker	DNA/MULE-NOF	22187969	22188441	953	+	.	ID="rnd-6_family-7533";Tend="1307";Tstart="919";shortTE="F";uid="f44fbdf6-dace-4db0-8a5b-02959e4d75e0"
NC_042496.1	RepeatMasker	Unknown	4587680	4587962	908	+	.	ID="RND-6_FAMILY-1697";Tend="465";Tstart="205";shortTE="F";uid="2771af11-85f1-4e2e-bfb6-68050662e560"
NC_042496.1	RepeatMasker	Retroposon?	42036012	42036200	1606	+	.	ID="RND-6_FAMILY-7552";Tend="999";Tstart="811";shortTE="F";uid="1301bc21-0d90-4f38-b4b6-329269fb7096"
NC_042496.1	RepeatMasker	DNA/hAT-Ac	33207951	33208410	3812	+	.	ID="RND-1_FAMILY-188";Tend="1347";Tstart="874";shortTE="F";uid="621e59c7-d391-450d-9980-95822d064e58"
NC_042496.1	RepeatMasker	DNA/Ginger-1	5604559	5604856	574	+	.	ID="RND-6_FAMILY-51198";Tend="2302";Tstart="2012";shortTE="F";uid="f1cd3873-6b14-4db6-9ede-f172c5f37d9a"
NC_042496.1	RepeatMasker	DNA/hAT-Tip100	23012318	23012461	763	+	.	ID="RND-6_FAMILY-1170";Tend="1863";Tstart="1718";shortTE="F";uid="1568230f-5e49-477a-b460-47259dba9d14"
NC_042496.1	RepeatMasker	Retroposon?	5261512	5261663	523	+	.	ID="RND-5_FAMILY-1426";Tend="1654";Tstart="1498";shortTE="F";uid="ab964129-4c5b-4046-85bd-a34d5f32c7b2"
NC_042496.1	RepeatMasker	DNA/hAT-Charlie	33209750	33210105	1858	+	.	ID="DNA8-33_AP";Tend="328";Tstart="1";shortTE="F";uid="7ed768d1-468d-4e35-83d7-763f10d9e067"
NC_042496.1	RepeatMasker	DNA/MULE-MuDR	24828345	24828778	468	+	.	ID="RND-5_FAMILY-4863";TEgroup="ctg_4%7CRND-5_FAMILY-4863%7C4";Tend="1433";Tstart="598";shortTE="T";uid="902ebd45-eaad-4131-b5a8-7716c9556908"
NC_042496.1	RepeatMasker	DNA/MULE-MuDR	12101346	12103153	12805	+	.	ID="RND-4_FAMILY-85";Tend="2226";Tstart="431";shortTE="F";uid="7d54d3dc-f8a1-49b3-bbd7-52b3992cd41f"
NC_042496.1	RepeatMasker	DNA/hAT	1546317	1546766	1100	+	.	ID="DNA8-105_AP";TEgroup="ctg_4%7CDNA8-105_AP%7C3";Tend="643";Tstart="1";shortTE="F";uid="0928f5d6-f5c0-45e8-a3d6-420f7732e358"
NC_042496.1	RepeatMasker	Unknown	14471753	14472003	636	+	.	ID="RND-3_FAMILY-73";Tend="1184";Tstart="921";shortTE="F";uid="ded65f9a-fe2d-4fb9-8c45-d3e3cd786425"
NC_042496.1	RepeatMasker	Unknown	9566528	9566693	1231	+	.	ID="RND-1_FAMILY-237";Tend="1053";Tstart="898";shortTE="F";uid="f8d5b51f-7a10-403a-8b27-e2410742b2b5"
NC_042496.1	RepeatMasker	Retroposon?	22913471	22914213	4592	+	.	ID="RND-6_FAMILY-11842";Tend="1547";Tstart="780";shortTE="F";uid="21537abb-2ed3-4b10-b74a-9c330cda930c"
NC_042496.1	RepeatMasker	DNA	27104969	27105497	3687	+	.	ID="RND-1_FAMILY-464";Tend="1458";Tstart="947";shortTE="F";uid="56a5e6a6-10d7-452c-820c-e3f026ee78bd"
NC_042496.1	RepeatMasker	Unknown	17474881	17475193	1026	+	.	ID="RND-5_FAMILY-199";Tend="1317";Tstart="966";shortTE="F";uid="4ce255f0-fd0b-4f09-9779-bd4e41fd80fc"
NC_042496.1	RepeatMasker	Unknown	6895579	6896167	2354	+	.	ID="RND-5_FAMILY-199";Tend="1343";Tstart="729";shortTE="F";uid="4128ca6b-2774-4ff0-b336-2a7231834163"
NC_042496.1	RepeatMasker	DNA/hAT-Tip100	20739369	20739489	438	+	.	ID="DNA8-18_AP";Tend="667";Tstart="540";shortTE="F";uid="3975c704-6703-4e7c-b388-ad0b79d76f8a"
NC_042496.1	RepeatMasker	DNA/hAT-Tip100	16511015	16511181	1074	+	.	ID="DNA8-65_AP";Tend="168";Tstart="11";shortTE="F";uid="b7412eff-3fcf-4167-83e6-de34a03cb86e"
NC_042496.1	RepeatMasker	Retroposon?	1998484	2000207	11982	+	.	ID="SINE2-1_AP";Tend="1770";Tstart="1";shortTE="F";uid="cab7877f-1be8-4459-8ba7-7ea9d7dbb664"
NC_042496.1	RepeatMasker	Unknown	37269374	37269756	1065	+	.	ID="RND-6_FAMILY-9974";Tend="1948";Tstart="1605";shortTE="F";uid="869f5975-355d-4aef-8059-8781bb4c336c"
NC_042496.1	RepeatMasker	DNA/hAT-Tip100	9149472	9150262	4442	+	.	ID="dna8-13_ap";Tend="788";Tstart="1";shortTE="F";uid="9afb9d48-b6f2-4d51-bfb1-3792a1daca3c"
NC_042496.1	RepeatMasker	Unknown	27972635	27972769	670	+	.	ID="RND-1_FAMILY-151";Tend="1043";Tstart="904";shortTE="F";uid="878681ec-aca7-44ce-8e3b-cdabd1f37b40"
NC_042496.1	RepeatMasker	Retroposon?	29895963	29896102	1042	+	.	ID="RND-6_FAMILY-7552";Tend="956";Tstart="688";shortTE="F";uid="40b54790-3487-43d1-870d-36336fea4c59"
NC_042496.1	RepeatMasker	Unknown	38336869	38337064	1104	+	.	ID="RND-1_FAMILY-118";Tend="1293";Tstart="1096";shortTE="F";uid="4f284a5b-60cb-4d91-afb7-69ee0ea465a2"
NC_042496.1	RepeatMasker	Retroposon?	1163260	1164150	3796	+	.	ID="RND-6_FAMILY-11842";Tend="2235";Tstart="1329";shortTE="F";uid="a48465a9-1de3-4697-9a15-34bb362cabf4"
NC_042496.1	RepeatMasker	DNA/Kolobok-E	6032600	6032790	602	+	.	ID="RND-5_FAMILY-3759";Tend="823";Tstart="648";shortTE="F";uid="963501d8-012c-4145-8d55-83c2e3726c81"
NC_042496.1	RepeatMasker	DNA	35240890	35241267	732	+	.	ID="DNA4-2_AP";Tend="769";Tstart="381";shortTE="F";uid="a827b957-0db4-4ca5-b22b-e69f588215a3"
NC_042496.1	RepeatMasker	DNA/hAT?	1452570	1452896	996	+	.	ID="rnd-5_family-1226";Tend="1688";Tstart="1125";shortTE="F";uid="3b52f489-bf97-4264-8aef-3c2366d82ca2"
NC_042496.1	RepeatMasker	DNA/Ginger-1	2707527	2708154	2012	+	.	ID="RND-6_FAMILY-8793";Tend="780";Tstart="141";shortTE="F";uid="aa7fbac5-1d19-41c9-aea4-63b331f0009f"
NC_042496.1	RepeatMasker	DNA/hAT	18778686	18779205	1914	+	.	ID="RND-5_FAMILY-2044";TEgroup="ctg_4%7CRND-5_FAMILY-2044%7C1";Tend="1245";Tstart="954";shortTE="F";uid="87e94c8b-a5d8-4f70-b4a6-e2a3c221ae9b"
NC_042496.1	RepeatMasker	DNA	3627461	3627932	1596	+	.	ID="DNA4-2_AP";Tend="613";Tstart="161";shortTE="F";uid="8c085841-0dec-4408-87e5-5d7dea2444d6"
NC_042496.1	RepeatMasker	DNA/hAT?	14471542	14471766	678	+	.	ID="RND-1_FAMILY-4";Tend="1786";Tstart="1539";shortTE="F";uid="41e475a1-99e3-41b3-aa14-1568c01ce80c"
NC_042496.1	RepeatMasker	DNA	7619970	7620410	761	+	.	ID="rnd-6_family-4876";Tend="1461";Tstart="1012";shortTE="F";uid="d4cc2788-49fb-415b-b33e-e4b06126a04c"
NC_042496.1	RepeatMasker	DNA	32336421	32336795	2166	+	.	ID="DNA8-46_AP";Tend="389";Tstart="3";shortTE="F";uid="81a6df60-74be-45c1-9ff8-36e13402e1f7"
NC_042496.1	RepeatMasker	DNA/hAT-Tip100	39975438	39975594	1063	+	.	ID="DNA8-63_AP";Tend="168";Tstart="1";shortTE="F";uid="7dd455d6-132e-403f-a23b-f38e5b073a77"
NC_042496.1	RepeatMasker	DNA/hAT-Tip100	7953217	7953508	2094	+	.	ID="RND-6_FAMILY-41";Tend="1280";Tstart="996";shortTE="F";uid="08872aa2-da20-4b4f-8725-055e754c33ea"
NC_042496.1	RepeatMasker	DNA/hAT?	17808848	17808998	776	+	.	ID="RND-5_FAMILY-1226";Tend="1062";Tstart="928";shortTE="F";uid="35425d69-3cd2-49cb-9907-aed077b16166"
NC_042496.1	RepeatMasker	DNA	39363733	39364301	707	+	.	ID="DNA4-3_AP";Tend="612";Tstart="25";shortTE="F";uid="0462c967-1e16-424f-ab58-ce2c93088981"
NC_042496.1	RepeatMasker	DNA/Ginger-1	19347365	19347765	1061	+	.	ID="rnd-6_family-3871";Tend="1129";Tstart="778";shortTE="F";uid="1ddfdfdf-7101-4f20-85ea-045f7be068d6"
NC_042496.1	RepeatMasker	DNA	5138513	5138892	2843	+	.	ID="DNA4-3_AP";Tend="377";Tstart="1";shortTE="F";uid="b53a81e5-d418-4224-887a-9ec877c31338"
NC_042496.1	RepeatMasker	DNA/Ginger-1	36738020	36738330	2369	+	.	ID="RND-5_FAMILY-7031";Tend="1179";Tstart="881";shortTE="F";uid="53154e7f-ad85-4c33-9fc9-6566c1e3215a"
NC_042496.1	RepeatMasker	Unknown	21133879	21134534	3558	+	.	ID="RND-5_FAMILY-1861";Tend="1622";Tstart="890";shortTE="F";uid="e9395f70-f0eb-4c9e-b162-d6c6cf9009d7"
NC_042496.1	RepeatMasker	Retroposon?	37069532	37069984	3903	+	.	ID="SINE2-2_AP";Tend="458";Tstart="1";shortTE="F";uid="1c8ec76c-e8ec-4e70-b988-eb7eb780de2a"
NC_042496.1	RepeatMasker	DNA/TcMar-Mariner	8637320	8637795	3905	+	.	ID="RND-6_FAMILY-16850";Tend="1416";Tstart="941";shortTE="F";uid="b6eb47b4-18e4-40e2-b2fa-a541734301b2"
NC_042496.1	RepeatMasker	DNA	24877740	24878115	2414	+	.	ID="TTAA12_AP";Tend="571";Tstart="200";shortTE="F";uid="35d41c22-d096-4ee8-ba0d-f3029b8dd9c1"
NC_042496.1	RepeatMasker	Unknown	2709513	2709769	1506	+	.	ID="RND-6_FAMILY-10244";Tend="1248";Tstart="1003";shortTE="F";uid="567bb873-24fa-4c5d-a3e7-5e95b1a1e7b7"
NC_042496.1	RepeatMasker	DNA/Ginger-1	14378949	14379169	417	+	.	ID="RND-6_FAMILY-6101";Tend="1030";Tstart="797";shortTE="F";uid="8c8350cb-e654-41f5-91ba-728cb73508ff"
NC_042496.1	RepeatMasker	Unknown	5798361	5798785	1270	+	.	ID="RND-1_FAMILY-2";Tend="1385";Tstart="916";shortTE="F";uid="74ed182d-6169-4ee8-9bbf-d4960c5cb38f"
NC_042496.1	RepeatMasker	DNA/hAT-Charlie	9500990	9501353	2392	+	.	ID="RND-6_FAMILY-7428";Tend="1392";Tstart="972";shortTE="F";uid="9fd84598-1f08-4315-93c6-bfca6561b8eb"
NC_042496.1	RepeatMasker	DNA/hAT-Ac	33984956	33985283	456	+	.	ID="RND-6_FAMILY-10418";Tend="954";Tstart="599";shortTE="F";uid="721d4f15-1a9d-48c8-b124-fc3ac3289e6d"
NC_042496.1	RepeatMasker	DNA/hAT-Tip100	7968550	7968902	929	+	.	ID="RND-6_FAMILY-12487";Tend="1534";Tstart="1152";shortTE="F";uid="3390394e-480c-4088-ba23-5c8a0ff49231"
NC_042496.1	RepeatMasker	DNA	24140556	24140754	1574	+	.	ID="TTAA7_AP";Tend="434";Tstart="240";shortTE="F";uid="6613de8f-9ffc-4355-830a-c92154fa2da0"
NC_042496.1	RepeatMasker	DNA/hAT-Charlie	24036999	24037344	2986	+	.	ID="HAT-N19_AP";Tend="349";Tstart="1";shortTE="F";uid="18908b7f-cf57-4aa5-b0e2-2efe041b67bc"
NC_042496.1	RepeatMasker	DNA/Ginger-1	27793299	27794775	7269	+	.	ID="RND-6_FAMILY-9672";Tend="2273";Tstart="786";shortTE="F";uid="136f0125-6168-4696-8efa-07daf02e65f2"
NC_042496.1	RepeatMasker	DNA/hAT-Tip100	20796196	20796333	864	+	.	ID="RND-6_FAMILY-11170";Tend="1254";Tstart="1118";shortTE="F";uid="8b035694-fab2-4f21-97fb-6acfd7dbe47d"
NC_042496.1	RepeatMasker	Unknown	2712072	2712307	825	+	.	ID="RND-6_FAMILY-7855";Tend="1627";Tstart="1393";shortTE="F";uid="4cc81c01-280f-4214-b9d0-2ed8b7c9ffef"
NC_042496.1	RepeatMasker	Retroposon?	36597862	36597978	1008	+	.	ID="RND-6_FAMILY-7552";Tend="921";Tstart="805";shortTE="F";uid="059caaa2-befc-40be-ae94-edb48a5f1002"
NC_042496.1	RepeatMasker	DNA	2310974	2311367	1755	+	.	ID="DNA2-3_AP";Tend="550";Tstart="10";shortTE="F";uid="21739ccb-2505-460f-81a5-e83f92e28810"
NC_042496.1	RepeatMasker	DNA/Kolobok-E	11864589	11865597	1387	+	.	ID="KOLOBOKE-2_AP";Tend="2069";Tstart="1120";shortTE="F";uid="d19e86e1-8b98-466e-9423-79d6e356eb48"
NC_042496.1	RepeatMasker	DNA/hAT-Tip100	41476270	41476397	920	+	.	ID="DNA8-106_AP";Tend="1366";Tstart="1235";shortTE="F";uid="8696419f-e5f5-4a01-aaf6-5d9228e32e39"
NC_042496.1	RepeatMasker	DNA/Kolobok-E	10105827	10105968	435	+	.	ID="KOLOBOKE-2_AP";Tend="1249";Tstart="1007";shortTE="F";uid="4ea8d312-6d05-42bb-9173-128b8ff4b3e2"
NC_042496.1	RepeatMasker	Unknown	16485873	16486161	1051	+	.	ID="RND-6_FAMILY-5715";Tend="1440";Tstart="1182";shortTE="F";uid="da0764fb-f1d6-4bdb-9176-0b1633517dcb"
NC_042496.1	RepeatMasker	DNA	1717477	1717638	473	+	.	ID="RND-6_FAMILY-16993";Tend="3721";Tstart="3540";shortTE="F";uid="437b217f-a4c3-474a-8b07-2ac1a5934810"
NC_042496.1	RepeatMasker	Retroposon?	33033032	33033134	1351	+	.	ID="RND-6_FAMILY-533";Tend="1489";Tstart="1078";shortTE="F";uid="efeaa136-4794-442b-a259-b35b571e5b92"
NC_042496.1	RepeatMasker	DNA/Kolobok-E	6995794	6996041	979	+	.	ID="RND-6_FAMILY-829";Tend="1576";Tstart="1314";shortTE="F";uid="ad944556-4394-420e-b47e-8d46fdfe1061"
NC_042496.1	RepeatMasker	DNA	2597699	2597811	675	+	.	ID="RND-6_FAMILY-8931";Tend="1459";Tstart="1337";shortTE="F";uid="8483f224-7526-4214-8605-48c2b454ac2e"
NC_042496.1	RepeatMasker	DNA/Ginger-1	39146568	39147507	5506	-	.	ID="RND-6_FAMILY-1559";Tend="1569";Tstart="790";shortTE="F";uid="5cbad851-01e8-4de8-93f3-1afabe97f29b"
NC_042496.1	RepeatMasker	DNA/hAT-Ac	22900806	22901185	1884	-	.	ID="RND-1_FAMILY-285";Tend="1297";Tstart="901";shortTE="F";uid="a16c16d8-6a62-4fe7-88d3-02f0c45ad41d"
NC_042496.1	RepeatMasker	DNA/Kolobok-E	20153422	20153578	453	-	.	ID="RND-6_FAMILY-15442";Tend="2222";Tstart="2045";shortTE="F";uid="56241575-a809-43f3-9da1-e23689f0f6a3"
NC_042496.1	RepeatMasker	RC/Helitron	2084689	2085193	1230	-	.	ID="RND-6_FAMILY-8085";TEgroup="ctg_4%7CRND-6_FAMILY-8085%7C1";Tend="1639";Tstart="985";shortTE="F";uid="0ebba7d4-ecf2-4a39-8319-359444dca6bb"
NC_042496.1	RepeatMasker	DNA/hAT-Tip100	39039875	39040254	2211	-	.	ID="dna8-19_ap";Tend="371";Tstart="1";shortTE="F";uid="a948eec1-7b83-4523-aacf-a045f9bed940"
NC_042496.1	RepeatMasker	RC/Helitron	41183523	41183734	1645	-	.	ID="RND-6_FAMILY-2238";Tend="907";Tstart="698";shortTE="F";uid="ffe4f133-93db-4bb2-bb40-3d61a483d6b8"
NC_042496.1	RepeatMasker	DNA/hAT-Tip100	7168645	7168793	532	-	.	ID="RND-5_FAMILY-3283";Tend="2500";Tstart="2355";shortTE="F";uid="06fdce38-6b45-4e6d-871c-4eac8d9c6986"
NC_042496.1	RepeatMasker	Unknown	42215524	42215872	2727	-	.	ID="RND-1_FAMILY-24";Tend="507";Tstart="157";shortTE="F";uid="b7198148-074c-4d58-82b0-cb06455e13b2"
NC_042496.1	RepeatMasker	Unknown	14967004	14967120	685	-	.	ID="RND-5_FAMILY-943";Tend="589";Tstart="477";shortTE="F";uid="c5f91f9e-94c2-4644-becf-0e8c4ca46513"
NC_042496.1	RepeatMasker	Retroposon?	41314709	41315227	4409	-	.	ID="SINE2-2_AP";Tend="1998";Tstart="1479";shortTE="F";uid="e1c4eb55-3076-4401-9bed-9517a1bb79df"
NC_042496.1	RepeatMasker	Unknown	2102741	2102954	1030	-	.	ID="RND-1_FAMILY-2";Tend="1383";Tstart="1195";shortTE="F";uid="2083b965-e0b6-48a9-b2d1-b7c7f61cd01e"
NC_042496.1	RepeatMasker	Retroposon?	27807646	27808418	4596	-	.	ID="RND-6_FAMILY-15185";Tend="781";Tstart="6";shortTE="F";uid="7992fe5c-e8c9-4f63-8262-5f3a4fdb3bd0"
NC_042496.1	RepeatMasker	DNA/Kolobok-E	31544340	31544583	3818	-	.	ID="RND-5_FAMILY-1619";Tend="1331";Tstart="621";shortTE="F";uid="a448ea81-49b7-481a-ae0a-984691bc46e5"
NC_042496.1	RepeatMasker	DNA/Ginger	27503688	27503866	497	-	.	ID="RND-6_FAMILY-2771";Tend="2519";Tstart="2340";shortTE="F";uid="944181b3-97b8-4f91-9e5a-ea89c5df63fb"
NC_042496.1	RepeatMasker	DNA/MULE-MuDR	35083825	35084190	990	-	.	ID="RND-4_FAMILY-85";Tend="1330";Tstart="968";shortTE="F";uid="4e9e2e94-7397-4c4e-9a5e-3fd780557cf5"
NC_042496.1	RepeatMasker	DNA/hAT-hAT19	41160376	41160502	631	-	.	ID="RND-6_FAMILY-10363";Tend="797";Tstart="669";shortTE="F";uid="ef5687d6-2573-4f20-9ff8-2a731a0f5ae1"
NC_042496.1	RepeatMasker	DNA	11639379	11639555	530	-	.	ID="dna4-1_ap";Tend="699";Tstart="524";shortTE="F";uid="670a4b50-bb67-4c59-a96d-327839561dc0"
NC_042496.1	RepeatMasker	DNA/hAT-Charlie	9206543	9206760	1170	-	.	ID="HAT-N1_AP";Tend="207";Tstart="1";shortTE="F";uid="1ad95e1e-2484-4d4a-a188-972ef9ff52d6"
NC_042496.1	RepeatMasker	DNA/hAT	31822507	31822624	470	-	.	ID="RND-5_FAMILY-874";Tend="813";Tstart="696";shortTE="F";uid="513223ee-2e80-45ec-b31f-355f2b92f30b"
NC_042496.1	RepeatMasker	RC/Helitron	31904742	31904898	551	-	.	ID="RND-6_FAMILY-32908";Tend="1315";Tstart="1169";shortTE="F";uid="a4040a6f-1861-4045-a9e4-af6a7db91b9f"
NC_042496.1	RepeatMasker	DNA/Ginger	5604249	5604801	422	-	.	ID="RND-6_FAMILY-2771";Tend="2100";Tstart="1586";shortTE="F";uid="de19f144-5a28-48be-bd2c-ff741fcc44c0"
NC_042496.1	RepeatMasker	DNA/Ginger-1	20259415	20259925	3280	-	.	ID="RND-4_FAMILY-641";Tend="1471";Tstart="968";shortTE="F";uid="38b927e9-0d64-4a26-85a3-709b25084636"
NC_042496.1	RepeatMasker	DNA	37888893	37889024	449	-	.	ID="DNA4-3_AP";Tend="150";Tstart="24";shortTE="F";uid="b7873d11-29c2-4a25-a384-005e80662187"
NC_042496.1	RepeatMasker	DNA	7045500	7045824	1859	-	.	ID="DNAX-2_AP";Tend="335";Tstart="6";shortTE="F";uid="69d3853e-c872-49cd-bcb0-3b89952b64e9"
NC_042496.1	RepeatMasker	DNA/hAT-hAT19	40416606	40416938	1632	-	.	ID="DNA8-78_AP";Tend="351";Tstart="1";shortTE="F";uid="9880422d-48d6-4456-a9a4-9763b4ea012e"
NC_042496.1	RepeatMasker	DNA/hAT-Ac	18485243	18485398	920	-	.	ID="RND-1_FAMILY-408";Tend="848";Tstart="698";shortTE="F";uid="8298284f-7321-43fb-809b-6adf2a7ebbc8"
NC_042496.1	RepeatMasker	LTR/Gypsy	40216354	40216933	1366	-	.	ID="RND-6_FAMILY-12356";TEgroup="ctg_4%7CRND-6_FAMILY-12356%7C3";Tend="768";Tstart="339";shortTE="F";uid="7d9a0b0d-b5ed-4b33-add9-e0ad16a439af"
NC_042496.1	RepeatMasker	DNA/Ginger-1	31989786	31989967	2950	-	.	ID="rnd-6_family-9672";Tend="1854";Tstart="853";shortTE="F";uid="cf93dbf7-3a0c-4fc1-b98c-0a5ecc4a2945"
NC_042496.1	RepeatMasker	DNA	27038452	27038875	2016	-	.	ID="TTAA3_AP";Tend="429";Tstart="2";shortTE="F";uid="cd16939f-d450-4276-8409-492b0dfd0527"
NC_042496.1	RepeatMasker	DNA/Ginger-1	6056455	6056663	1100	-	.	ID="rnd-6_family-14973";Tend="1124";Tstart="807";shortTE="F";uid="1960a66e-f354-4ac1-a3d5-d722160555f2"
NC_042496.1	RepeatMasker	DNA/hAT-Tip100	39393287	39393445	873	-	.	ID="DNA8-63_AP";Tend="168";Tstart="1";shortTE="F";uid="9f459eb1-3deb-4c9c-9f3a-56e860ff5387"
NC_042496.1	RepeatMasker	DNA	27788165	27788935	2107	-	.	ID="DNA4-2_AP";Tend="769";Tstart="1";shortTE="F";uid="735c15ca-c4c8-4d70-a34f-4ba3c9a66d8f"
NC_042496.1	RepeatMasker	Unknown	28343503	28343673	814	-	.	ID="RND-6_FAMILY-1741";Tend="1266";Tstart="1145";shortTE="F";uid="d2e60496-ec0f-4ab9-af6d-e5ada7dfff86"
NC_042496.1	RepeatMasker	DNA/hAT-Tip100	2193468	2193621	1173	-	.	ID="RND-1_FAMILY-270";Tend="1107";Tstart="954";shortTE="F";uid="a65c5e2e-3c2c-49e2-8fed-0cfd5616ac21"
NC_042496.1	RepeatMasker	Unknown	3662923	3663364	2952	-	.	ID="RND-6_FAMILY-6823";Tend="1435";Tstart="998";shortTE="F";uid="039d18e2-7c91-4e6b-a8de-066110f82df9"
NC_042496.1	RepeatMasker	Retroposon?	34755127	34755687	1033	-	.	ID="RND-5_FAMILY-7341";TEgroup="ctg_4%7CRND-5_FAMILY-7341%7C16";Tend="1900";Tstart="1005";shortTE="F";uid="8b64c2ff-93c9-4230-917e-a4d16ef024f2"
NC_042496.1	RepeatMasker	DNA	9195583	9195877	1109	-	.	ID="RND-6_FAMILY-4895";Tend="1282";Tstart="987";shortTE="F";uid="aa9dc4ee-8f08-4a7b-bf7b-a3a7d61605f7"
NC_042496.1	RepeatMasker	RC/Helitron	24803280	24803389	767	-	.	ID="RND-5_FAMILY-1906";Tend="1701";Tstart="1588";shortTE="F";uid="4a8b803c-a3dc-4c5d-a10c-d1c2ae5c07b5"
NC_042496.1	RepeatMasker	DNA/hAT-Tip100	16497038	16497172	764	-	.	ID="DNA8-16B_AP";Tend="165";Tstart="37";shortTE="F";uid="bd5a8954-e159-43bd-8097-c5a762c3f997"
NC_042496.1	RepeatMasker	DNA/hAT	32513202	32514084	6628	-	.	ID="DNA8-17_AP";Tend="919";Tstart="1";shortTE="F";uid="bc740120-ba0e-4124-b10c-6bd0665d1087"
NC_042496.1	RepeatMasker	DNA/Kolobok-E	22002682	22002834	467	-	.	ID="RND-5_FAMILY-511";Tend="1602";Tstart="1467";shortTE="F";uid="0f5d96c9-0003-4632-a73a-33e8130d00c7"
NC_042496.1	RepeatMasker	DNA/Ginger	226635	227266	3068	-	.	ID="RND-6_FAMILY-2771";Tend="1459";Tstart="781";shortTE="F";uid="d3e4e628-4c2e-4312-afcf-ad628827e59d"
NC_042496.1	RepeatMasker	LTR/Gypsy	12345623	12346407	838	-	.	ID="RND-6_FAMILY-28456";Tend="2530";Tstart="1747";shortTE="F";uid="87135864-b4da-47bb-868d-d4bb64b6c80d"
NC_042496.1	RepeatMasker	Retroposon?	27077951	27078328	595	-	.	ID="RND-6_FAMILY-2171";Tend="1213";Tstart="846";shortTE="F";uid="2fd6882c-86ac-4c4d-925d-5474a3e4be54"
NC_042496.1	RepeatMasker	DNA/hAT-Charlie	986466	987244	2007	-	.	ID="RND-6_FAMILY-3242";Tend="1543";Tstart="802";shortTE="F";uid="717cf8e0-e384-4eea-b953-fa15c74f7474"
NC_042496.1	RepeatMasker	Unknown	25976538	25976692	418	-	.	ID="RND-5_FAMILY-7540";Tend="173";Tstart="12";shortTE="F";uid="bc6e6e78-608e-4562-aca4-89eeffdd318d"
NC_042496.1	RepeatMasker	Retroposon?	32259550	32259807	1264	-	.	ID="RND-6_FAMILY-11842";Tend="1324";Tstart="1067";shortTE="F";uid="2e1fb2f4-fa01-4d5e-aa87-0457d209231c"
NC_042496.1	RepeatMasker	DNA	23680459	23680823	721	-	.	ID="TTAA3C_AP";Tend="421";Tstart="1";shortTE="F";uid="c0a6ca93-0d59-4148-aedc-e35511250b68"
NC_042496.1	RepeatMasker	DNA/Kolobok-E	3866859	3867483	3069	-	.	ID="RND-1_FAMILY-277";Tend="1699";Tstart="920";shortTE="F";uid="00b41882-9208-4749-ae4a-93fde2697688"
NC_042496.1	RepeatMasker	DNA/hAT-Tip100	33778239	33779035	5090	-	.	ID="DNA8-18_AP";Tend="820";Tstart="1";shortTE="F";uid="3e81ddf5-b91d-42b2-a46b-6a2f0b8085cf"
NC_042496.1	RepeatMasker	DNA	39914712	39915006	1584	-	.	ID="DNAX-2_AP";Tend="467";Tstart="164";shortTE="F";uid="799fc2e7-46c7-4ff2-b425-1dd50ccf11bc"
NC_042496.1	RepeatMasker	DNA/Kolobok-E	33195605	33195952	613	-	.	ID="RND-6_FAMILY-829";Tend="1078";Tstart="131";shortTE="F";uid="4bd5b781-877a-4eab-a47b-84e53a3f96ed"
NC_042496.1	RepeatMasker	DNA	20884240	20884448	494	-	.	ID="RND-6_FAMILY-14917";Tend="877";Tstart="638";shortTE="F";uid="f83b0c7a-d78f-47ea-becf-67fe47e72f5e"
NC_042496.1	RepeatMasker	RC/Helitron	36864872	36865438	1688	-	.	ID="RND-6_FAMILY-806";Tend="1645";Tstart="899";shortTE="F";uid="c778d4c8-6ca6-4be8-9e5a-c3b90a17b898"
NC_042496.1	RepeatMasker	DNA/hAT?	40412573	40412703	411	-	.	ID="RND-5_FAMILY-1226";Tend="1470";Tstart="1353";shortTE="F";uid="234d65d2-1ee9-48dd-812a-4c84736471d8"
NC_042496.1	RepeatMasker	DNA	7808767	7808890	1002	-	.	ID="DNA3-1_AP";Tend="126";Tstart="3";shortTE="F";uid="d3c5b851-d3d0-4b8e-b4b3-ffe665bcd463"
NC_042496.1	RepeatMasker	DNA/Kolobok-E	17813205	17813310	450	-	.	ID="RND-5_FAMILY-504";Tend="2556";Tstart="2451";shortTE="F";uid="75507e98-64f5-45cd-92b7-22c4a1a4ea29"
NC_042496.1	RepeatMasker	LINE/L2	11594890	11595074	629	-	.	ID="RND-4_FAMILY-1214";Tend="1243";Tstart="1064";shortTE="F";uid="a7a3405b-7963-4b1e-b70b-9234b3be3cf3"
NC_042496.1	RepeatMasker	Retroposon?	26897064	26897493	3096	-	.	ID="RND-6_FAMILY-6957";Tend="1366";Tstart="936";shortTE="F";uid="59d5c274-0ae8-4c3a-831a-6773ee09e34d"
NC_042496.1	RepeatMasker	Retroposon?	34407979	34408237	884	-	.	ID="RND-5_FAMILY-3709";TEgroup="ctg_4%7CRND-5_FAMILY-3709%7C27";Tend="2149";Tstart="785";shortTE="F";uid="5ff66044-f262-4705-a2a3-27b006bd40ef"
NC_042496.1	RepeatMasker	DNA/Ginger-1	33201955	33203239	7317	-	.	ID="RND-6_FAMILY-20286";Tend="2366";Tstart="1029";shortTE="F";uid="bc16de4a-11b9-4130-99f2-7eaf47d01fce"
NC_042496.1	RepeatMasker	Unknown	30156095	30156416	2928	-	.	ID="RND-6_FAMILY-7241";Tend="804";Tstart="483";shortTE="F";uid="bd68d461-0e1e-4a3d-9d20-fe1e889772ca"
NC_042496.1	RepeatMasker	DNA/Ginger	3642767	3643259	2875	-	.	ID="RND-6_FAMILY-2771";Tend="1251";Tstart="780";shortTE="F";uid="f12326b9-06bc-4d15-9edd-a7902825ec9c"
NC_042496.1	RepeatMasker	DNA/hAT-Tip100	37884530	37884888	886	-	.	ID="RND-5_FAMILY-3283";Tend="1962";Tstart="1629";shortTE="F";uid="804fa0df-bab1-4c77-bda4-1ed237dc94d9"
NC_042496.1	RepeatMasker	DNA/TcMar-m44?	1479930	1480060	706	-	.	ID="dnax-4b_ap";Tend="147";Tstart="11";shortTE="F";uid="d18712c8-019e-421a-80c2-f727f7579903"
NC_042496.1	RepeatMasker	Unknown	24159778	24160012	1488	-	.	ID="RND-1_FAMILY-15";Tend="1233";Tstart="954";shortTE="F";uid="5eb95bce-0a1d-4d50-92f9-44b68a5dc99d"
NC_042496.1	RepeatMasker	DNA/hAT-Tip100	24037624	24037799	660	-	.	ID="rnd-6_family-31173";Tend="641";Tstart="383";shortTE="F";uid="cf49ce81-3f97-461f-95be-fd4c2bd969a2"
NC_042496.1	RepeatMasker	Retroposon?	3668151	3668593	3447	-	.	ID="RND-6_FAMILY-14514";Tend="993";Tstart="551";shortTE="F";uid="b173c61e-a839-45fd-9f12-b7c54824e38a"
NC_042496.1	RepeatMasker	DNA	499966	500353	1047	-	.	ID="DNA4-2_AP";Tend="349";Tstart="1";shortTE="F";uid="369eb020-b140-4724-a6f1-896fa289f9bb"
NC_042496.1	RepeatMasker	Unknown	25568074	25568406	537	-	.	ID="RND-6_FAMILY-934";Tend="1420";Tstart="1126";shortTE="F";uid="1b8e89fd-caeb-4988-9423-016c2b991457"
NC_042496.1	RepeatMasker	Unknown	23206967	23207427	2851	-	.	ID="RND-6_FAMILY-551";Tend="1345";Tstart="910";shortTE="F";uid="fac657a3-e56c-4bdb-bedc-834fe0d7bba6"
NC_042496.1	RepeatMasker	DNA	19881902	19882075	1477	-	.	ID="DNA8-5_AP";Tend="234";Tstart="63";shortTE="F";uid="0e9ece15-ee09-448a-b95c-7f3ff45dc618"
NC_042496.1	RepeatMasker	DNA	21357880	21358094	1160	-	.	ID="RND-1_FAMILY-435";Tend="1798";Tstart="1595";shortTE="F";uid="54dac238-b15f-4d99-bd4c-91c1907b9004"
NC_042496.1	RepeatMasker	Unknown	22642732	22643068	1340	-	.	ID="RND-6_FAMILY-23949";Tend="780";Tstart="447";shortTE="F";uid="7ce08907-a1b3-41b4-9644-5dbc1bd8ebe5"
NC_042496.1	RepeatMasker	Unknown	3268515	3268899	2100	-	.	ID="RND-1_FAMILY-113";Tend="1333";Tstart="926";shortTE="F";uid="b1106aac-f02d-4447-ab01-18b3ef0359fe"
NC_042496.1	RepeatMasker	DNA/hAT	18780019	18780187	936	-	.	ID="RND-5_FAMILY-2044";Tend="1132";Tstart="958";shortTE="F";uid="09177156-ca36-4f57-bc11-1b8272b17e2d"
NC_042496.1	RepeatMasker	DNA/Ginger-1	24571514	24571655	458	-	.	ID="rnd-6_family-9672";TEgroup="ctg_4%7Crnd-6_family-9672%7C1";Tend="1043";Tstart="772";shortTE="T";uid="dbbf348e-06ce-422d-badb-7a1fc535b6a9"
NC_042496.1	RepeatMasker	DNA	28402055	28402270	1126	-	.	ID="DNAX-2_AP";Tend="467";Tstart="255";shortTE="F";uid="48e92ccc-1eb0-4d84-b572-001d20cde70f"
NC_042496.1	RepeatMasker	DNA	25652089	25652398	561	-	.	ID="DNA4-2_AP";Tend="305";Tstart="1";shortTE="F";uid="674525ba-2922-4144-828e-c74af95b40d3"
NC_042496.1	RepeatMasker	RC/Helitron	14195869	14195987	713	-	.	ID="RND-6_FAMILY-8085";Tend="1721";Tstart="1597";shortTE="F";uid="b02acb22-a1c0-4eff-8efd-8154bda9799a"
NC_042496.1	RepeatMasker	Unknown	22631481	22631812	1072	-	.	ID="RND-6_FAMILY-4088";Tend="1899";Tstart="1597";shortTE="F";uid="2b8161ab-931f-4d9a-a459-605f6b6b8951"
NC_042496.1	RepeatMasker	Retroposon?	21751531	21751949	2193	-	.	ID="RND-6_FAMILY-533";Tend="1539";Tstart="1133";shortTE="F";uid="904b96f6-48f2-4a10-9ddd-728793a74a2a"
NC_042496.1	RepeatMasker	Retroposon?	16734054	16735704	12560	-	.	ID="RND-6_FAMILY-7552";Tend="2443";Tstart="797";shortTE="F";uid="672b3b36-8682-40d0-b498-5d1f6ed74f89"
NC_042496.1	RepeatMasker	DNA/hAT-Tip100	35738668	35738986	2401	-	.	ID="DNA8-107_AP";Tend="678";Tstart="360";shortTE="F";uid="c2a177b6-8687-417b-a1f5-5cee8b72ddff"
NC_042496.1	RepeatMasker	DNA/hAT?	19127035	19127280	423	-	.	ID="RND-5_FAMILY-3458";Tend="1223";Tstart="973";shortTE="F";uid="fa5596dd-0fed-4792-8795-14f5fbbd5436"
NC_042496.1	RepeatMasker	DNA	38263137	38263429	1962	-	.	ID="RND-6_FAMILY-16790";Tend="1728";Tstart="1436";shortTE="F";uid="b59f83dc-f19e-482c-a968-6d0a03418682"
NC_042496.1	RepeatMasker	DNA/Ginger	24623303	24623803	1869	-	.	ID="RND-6_FAMILY-2771";Tend="1203";Tstart="690";shortTE="F";uid="84f20090-b4f5-442b-8e43-688e1a0c8738"
NC_042496.1	RepeatMasker	DNA/Ginger-2	90681	90854	500	-	.	ID="RND-6_FAMILY-366";Tend="1380";Tstart="1162";shortTE="F";uid="69a2296e-eeba-42fb-a5d3-cb618d42f16e"
NC_042496.1	RepeatMasker	Unknown	28224421	28224545	1025	-	.	ID="RND-5_FAMILY-2437";Tend="377";Tstart="253";shortTE="F";uid="83e8ce80-3bd9-46f3-978e-32ac84e0e82c"
NC_042496.1	RepeatMasker	DNA	15580190	15580325	519	-	.	ID="ttaa26_ap";Tend="541";Tstart="426";shortTE="F";uid="b7850573-4ee0-4000-83f5-c3e3768cfe13"
NC_042496.1	RepeatMasker	Unknown	22761887	22762038	503	-	.	ID="RND-6_FAMILY-16272";Tend="1030";Tstart="887";shortTE="F";uid="3daae446-cbc2-4422-be1f-cf135f2abc1a"
NC_042496.1	RepeatMasker	Retroposon?	5553161	5553563	3018	-	.	ID="RND-6_FAMILY-2390";Tend="2528";Tstart="2126";shortTE="F";uid="3cd93e37-4d62-49c0-8d42-73dcedffb7ce"
NC_042496.1	RepeatMasker	DNA/MULE-MuDR	37388934	37389175	778	-	.	ID="MUDR3X_AP";TEgroup="ctg_4%7CMUDR3X_AP%7C2";Tend="2410";Tstart="1807";shortTE="F";uid="53bb56f6-cca7-42de-b711-dbd4b8b41480"
NC_042496.1	RepeatMasker	DNA/hAT-Tip100	37141836	37141965	1035	-	.	ID="RND-5_FAMILY-1564";Tend="2041";Tstart="1912";shortTE="F";uid="47566842-15f5-45e6-bacb-100eb7352694"
NC_042496.1	RepeatMasker	DNA/Kolobok-E	40287557	40288238	1900	-	.	ID="RND-6_FAMILY-829";Tend="767";Tstart="104";shortTE="F";uid="00146be8-4e30-460d-b13b-bf4beafad771"
NC_042496.1	RepeatMasker	DNA/Kolobok-E	494619	494793	648	-	.	ID="RND-6_FAMILY-49075";Tend="862";Tstart="681";shortTE="F";uid="42778577-ba7e-42f6-9043-ae3fb7d83549"
NC_042496.1	RepeatMasker	Retroposon?	16241028	16241357	1593	-	.	ID="RND-6_FAMILY-11673";Tend="1645";Tstart="1299";shortTE="F";uid="510bd938-c5a0-416f-987d-222a86e89bdc"
NC_042496.1	RepeatMasker	DNA	1719214	1719684	2250	-	.	ID="DNAX-2_AP";Tend="467";Tstart="1";shortTE="F";uid="0e5822cc-d84a-4b5d-993d-14a56476bb88"
NC_042496.1	RepeatMasker	RC/Helitron	4454680	4455006	1059	-	.	ID="RND-4_FAMILY-831";Tend="1470";Tstart="1191";shortTE="F";uid="a3c6f807-f4e8-434e-a210-19e752b14c4e"
NC_042496.1	RepeatMasker	DNA/hAT-Tip100	6889220	6889375	994	-	.	ID="DNA8-63_AP";Tend="168";Tstart="2";shortTE="F";uid="a2a588a1-0ef4-4db8-bbd4-4f9a7bc9c2ff"
NC_042496.1	RepeatMasker	DNA/Ginger-1	14115338	14116225	6941	-	.	ID="RND-5_FAMILY-7031";Tend="2614";Tstart="1745";shortTE="F";uid="ff3799a1-5969-4755-a556-b41b97278f67"
NC_042496.1	RepeatMasker	DNA/hAT-Tip100	19145428	19145840	2902	-	.	ID="dna8-19_ap";Tend="373";Tstart="1";shortTE="F";uid="7fcc93ac-cd28-4b25-8b59-8b27a2cf3506"
NC_042496.1	RepeatMasker	DNA/Ginger-1	40825544	40825806	1689	-	.	ID="RND-6_FAMILY-1559";Tend="1120";Tstart="841";shortTE="F";uid="90048f23-1a5a-4591-96ee-deced5e81673"
NC_042496.1	RepeatMasker	Unknown	2239134	2239518	2333	-	.	ID="RND-1_FAMILY-113";Tend="1310";Tstart="939";shortTE="F";uid="b9d9aa29-d08b-4dce-88cf-597f33b4d726"
NC_042496.1	RepeatMasker	DNA	6620754	6620960	1543	-	.	ID="RND-6_FAMILY-4715";Tend="935";Tstart="728";shortTE="F";uid="b71a966f-b460-45d2-981f-007f737181c5"
NC_042496.1	RepeatMasker	DNA/Kolobok-E	33030164	33030272	1027	-	.	ID="RND-6_FAMILY-829";Tend="277";Tstart="11";shortTE="F";uid="b788325e-bd70-4bdb-a7e3-8e408207a716"
NC_042496.1	RepeatMasker	DNA/hAT-Tip100	13633179	13634151	6485	-	.	ID="RND-1_FAMILY-170";Tend="1849";Tstart="885";shortTE="F";uid="41856059-b0ab-481c-a484-84f674ef2a9d"
NC_042496.1	RepeatMasker	DNA	28583510	28584188	3831	-	.	ID="DNA8-61_AP";Tend="647";Tstart="1";shortTE="F";uid="9c0741b9-e5d9-483e-b9ca-1f4b94c214e0"
NC_042496.1	RepeatMasker	DNA	17161162	17161655	1283	-	.	ID="RND-4_FAMILY-649";Tend="1371";Tstart="780";shortTE="F";uid="b9ad757c-f29e-4f34-b715-3386a9e847da"
NC_042496.1	RepeatMasker	DNA/hAT-hAT19	10234677	10234867	711	-	.	ID="RND-6_FAMILY-21601";Tend="1466";Tstart="1291";shortTE="F";uid="980d79a8-b440-41d0-9ed7-9a2365e8f613"
NC_042496.1	RepeatMasker	Retroposon?	38219746	38219945	435	-	.	ID="RND-6_FAMILY-6183";Tend="273";Tstart="67";shortTE="F";uid="474054f9-af21-408f-8350-c02c437ee521"
NC_042496.1	RepeatMasker	DNA/Kolobok-E	23948064	23948292	1703	-	.	ID="RND-5_FAMILY-854";Tend="1192";Tstart="964";shortTE="F";uid="391f09eb-91c6-4ce2-ba40-0b7baaf37e35"
NC_042496.1	RepeatMasker	Unknown	24959907	24960579	545	-	.	ID="RND-1_FAMILY-510";Tend="749";Tstart="71";shortTE="F";uid="3c45f54b-e708-4dd7-aced-cc25406cc370"
NC_042496.1	RepeatMasker	RC/Helitron	34705217	34705330	475	-	.	ID="RND-6_FAMILY-32908";Tend="1319";Tstart="1206";shortTE="F";uid="3fb6da0c-e654-4fda-96a3-f6c340904b23"
NC_042496.1	RepeatMasker	DNA/Ginger-1	29352583	29353159	3404	-	.	ID="rnd-6_family-9672";Tend="1309";Tstart="709";shortTE="F";uid="170a585e-fc6c-400c-9b91-5fa9a8e01f13"
NC_042496.1	RepeatMasker	DNA/hAT-hAT19	23807995	23808911	6150	-	.	ID="DNA8-95_AP";Tend="968";Tstart="1";shortTE="F";uid="4acd3c53-9e69-43e2-9bc0-c7b9349b1dab"
NC_042496.1	RepeatMasker	DNA/Kolobok-E	27554490	27554742	549	-	.	ID="RND-6_FAMILY-9044";Tend="1901";Tstart="1656";shortTE="F";uid="d28b98f0-a1fa-43f4-9618-1d5587d82972"
NC_042496.1	RepeatMasker	RC/Helitron	37259950	37260396	2873	-	.	ID="RND-5_FAMILY-535";Tend="1192";Tstart="812";shortTE="F";uid="74b1d913-5dfb-4b82-9332-fabb1f1fc48e"
NC_042496.1	RepeatMasker	DNA	40114030	40114299	980	-	.	ID="DNA4-2_AP";Tend="769";Tstart="500";shortTE="F";uid="e0092744-9dfa-4e94-8955-bdae990b0412"
NC_042496.1	RepeatMasker	Unknown	12607461	12607829	3114	-	.	ID="RND-1_FAMILY-97";Tend="594";Tstart="226";shortTE="F";uid="7dca9978-7efc-4a2e-af45-988dceb4f521"
NC_042496.1	RepeatMasker	DNA	15170001	15170303	1612	-	.	ID="ttaa4_ap";Tend="433";Tstart="140";shortTE="F";uid="434d8d03-80dd-433d-a011-54c478b760b7"
NC_042496.1	RepeatMasker	DNA/hAT-Tip100	16748979	16749104	690	-	.	ID="DNA8-65_AP";Tend="112";Tstart="1";shortTE="F";uid="6202d097-4659-4b7f-9573-a84b7622119a"
NC_042496.1	RepeatMasker	DNA	6114839	6114972	575	-	.	ID="dna4-2_ap";Tend="127";Tstart="7";shortTE="F";uid="2cef8f0d-c829-4ccc-954a-5a8e2a43dfdc"
NC_042496.1	RepeatMasker	Unknown	18967302	18967691	2839	-	.	ID="RND-5_FAMILY-8244";Tend="897";Tstart="513";shortTE="F";uid="d8fea3da-ea48-4cf7-94da-c28993b805eb"
NC_042496.1	RepeatMasker	DNA	37458816	37458978	753	-	.	ID="dna8-91b_ap";Tend="849";Tstart="695";shortTE="F";uid="9f09323d-451c-4d56-9571-c403e3a5089b"
NC_042496.1	RepeatMasker	RC/Helitron	15023132	15023338	606	-	.	ID="RND-6_FAMILY-1898";Tend="1085";Tstart="941";shortTE="F";uid="879b8b38-d4db-4a0f-b8fa-5ad2a9f4d11b"
NC_042496.1	RepeatMasker	Unknown	30584813	30585096	630	-	.	ID="RND-6_FAMILY-1454";Tend="1393";Tstart="1175";shortTE="F";uid="f5406870-b3e7-4f4a-9df2-977570ab5a5b"
NC_042496.1	RepeatMasker	Retroposon?	31545068	31545170	529	-	.	ID="RND-6_FAMILY-533";Tend="1337";Tstart="1252";shortTE="F";uid="7b81a6b0-48a9-4898-bd47-a4bcfae6b07b"
NC_042496.1	RepeatMasker	DNA	7907233	7907726	1955	-	.	ID="DNA4-2_AP";Tend="768";Tstart="248";shortTE="F";uid="205a1f43-13c4-4844-be30-1ac26cb1dd7a"
NC_042496.1	RepeatMasker	DNA	9582653	9582985	2207	-	.	ID="RND-6_FAMILY-16869";Tend="1080";Tstart="752";shortTE="F";uid="5f395a61-80c4-4182-9192-0e9bba4b1513"
NC_042496.1	RepeatMasker	DNA/hAT-Tip100	23733022	23733201	555	-	.	ID="RND-6_FAMILY-1170";Tend="1252";Tstart="1069";shortTE="F";uid="aaa67b18-35ec-4706-b8e9-a8c692090dd9"
NC_042496.1	RepeatMasker	Unknown	4449935	4450554	4108	-	.	ID="RND-6_FAMILY-727";Tend="1175";Tstart="558";shortTE="F";uid="2432e5d8-fa0c-4a03-986a-a04f3b7d6ce5"
NC_042496.1	RepeatMasker	DNA/Kolobok-E	21276005	21276794	5337	-	.	ID="RND-1_FAMILY-277";Tend="1749";Tstart="891";shortTE="F";uid="b22568bb-0d77-4c0b-bfa9-cb97c3d876ac"
NC_042496.1	RepeatMasker	RC/Helitron	33161191	33161546	1793	-	.	ID="RND-6_FAMILY-8085";Tend="1723";Tstart="1367";shortTE="F";uid="6b4ae0f8-1e20-455e-94a1-a853234e0d67"
NC_042496.1	RepeatMasker	DNA	3588142	3588827	585	-	.	ID="dnax-2_ap";Tend="370";Tstart="1";shortTE="F";uid="db88eaa9-721d-4b01-9998-f59087b53abd"
NC_042496.1	RepeatMasker	DNA	7909270	7909570	1692	-	.	ID="DNAX-2_AP";Tend="467";Tstart="169";shortTE="F";uid="57bb60a8-8745-4fcb-83ce-4c8cc293b1c8"
NC_042496.1	RepeatMasker	LINE/R1-LOA	21775679	21775846	1001	-	.	ID="RND-6_FAMILY-7558";Tend="1327";Tstart="1166";shortTE="F";uid="f1ea37a9-4d6b-4855-8f78-a2e2f1382214"
NC_042496.1	RepeatMasker	Unknown	24262749	24263172	2296	-	.	ID="RND-6_FAMILY-588";Tend="996";Tstart="553";shortTE="F";uid="4f80fa6a-1900-4661-b7af-a5ebd36446ec"
NC_042496.1	RepeatMasker	Unknown	5425239	5425348	950	-	.	ID="RND-1_FAMILY-476";Tend="1101";Tstart="992";shortTE="F";uid="e55b2351-7630-4c5c-8e63-d0a89cdb8d1c"
NC_042496.1	RepeatMasker	DNA/Sola-1	30570056	30570994	2157	-	.	ID="SOLA1-4_AP";TEgroup="ctg_4%7CSOLA1-4_AP%7C3";Tend="3041";Tstart="1";shortTE="F";uid="dcbbfac6-38a8-4291-8536-fe96ba4024d2"
NC_042496.1	RepeatMasker	Unknown	10346846	10347280	817	-	.	ID="RND-5_FAMILY-3850";Tend="1872";Tstart="1436";shortTE="F";uid="593f44e8-a113-49e2-9f54-f2a5193d89f7"
NC_042496.1	RepeatMasker	DNA	29210790	29211017	1815	-	.	ID="DNA8-57_AP";Tend="220";Tstart="1";shortTE="F";uid="8b9edcd7-4772-4183-b18f-454f6bfff65f"
NC_042496.1	RepeatMasker	DNA/MULE-MuDR	2859571	2859763	1462	-	.	ID="RND-6_FAMILY-11913";Tend="1199";Tstart="1005";shortTE="F";uid="cdc3ec55-a036-4473-9a75-820c3a39a264"
NC_042496.1	RepeatMasker	Unknown	26186096	26186250	1290	-	.	ID="RND-5_FAMILY-12977";Tend="1131";Tstart="976";shortTE="F";uid="08aa1ea6-ca47-4fa2-bbb5-fb155ebe4379"
NC_042496.1	RepeatMasker	DNA/hAT-Ac	20611379	20611585	843	-	.	ID="RND-6_FAMILY-1961";Tend="339";Tstart="133";shortTE="F";uid="ae74d528-41e2-42b8-84f9-daf0391097f7"
NC_042496.1	RepeatMasker	DNA	2116321	2116545	1809	-	.	ID="DNA8-5_AP";Tend="234";Tstart="1";shortTE="F";uid="e24217bb-bf90-4333-985a-5a57c3cc2e76"
NC_042496.1	RepeatMasker	DNA/hAT-Ac	16223049	16223176	704	-	.	ID="RND-6_FAMILY-18241";Tend="1365";Tstart="1241";shortTE="F";uid="9897b828-9c55-449f-b556-b5436641416c"
NC_042496.1	RepeatMasker	DNA/TcMar-Tc1	30382170	30382531	683	-	.	ID="MARINER-4_HMM";TEgroup="ctg_4%7CMARINER-4_HMM%7C1";Tend="1230";Tstart="103";shortTE="F";uid="43d23383-3f99-42e5-a4cc-b25055029821"
NC_042496.1	RepeatMasker	RC/Helitron	9567373	9567521	692	-	.	ID="RND-4_FAMILY-667";Tend="1738";Tstart="1598";shortTE="F";uid="e65973d9-4488-4ee4-9ad8-a66939a11a3a"
NC_042496.1	RepeatMasker	RC/Helitron	31244423	31244537	572	-	.	ID="RND-6_FAMILY-43";Tend="1277";Tstart="1166";shortTE="F";uid="7acf1f03-ddb0-4b9e-b886-071fbe24b8e4"
NC_042496.1	RepeatMasker	Unknown	27146978	27147774	3732	-	.	ID="RND-6_FAMILY-150";Tend="1477";Tstart="684";shortTE="F";uid="783af6b3-4ebe-4f34-b438-2e5a0d15dd42"
NC_042496.1	RepeatMasker	DNA	6402692	6403133	1876	-	.	ID="ttaa4c_ap";Tend="420";Tstart="2";shortTE="F";uid="6d430086-92ae-49dc-a750-0c88e63343df"
NC_042496.1	RepeatMasker	DNA/TcMar-m44	16551349	16551473	476	-	.	ID="RND-6_FAMILY-3017";Tend="832";Tstart="706";shortTE="F";uid="5be4a561-f499-41b4-ab0e-344fc907668b"
NC_042496.1	RepeatMasker	Retroposon?	12331318	12332485	7678	-	.	ID="RND-6_FAMILY-7552";Tend="2614";Tstart="1448";shortTE="F";uid="7dec9cd4-16d5-427c-8d60-1db803d2e8a7"
NC_042496.1	RepeatMasker	DNA/Ginger-1	6350968	6351094	643	-	.	ID="RND-5_FAMILY-1668";Tend="1081";Tstart="953";shortTE="F";uid="7b4f457b-08e7-41d4-8913-1e8762b4c4d6"
NC_042496.1	RepeatMasker	Retroposon?	18578591	18578848	931	-	.	ID="RND-5_FAMILY-3709";TEgroup="ctg_4%7CRND-5_FAMILY-3709%7C17";Tend="2166";Tstart="798";shortTE="F";uid="809911cf-5d5a-4042-80b3-53ad2e5c8fce"
NC_042496.1	RepeatMasker	DNA/Ginger-1	11142142	11142921	4164	-	.	ID="RND-6_FAMILY-6639";Tend="1065";Tstart="297";shortTE="F";uid="f33670b4-fbe6-4ad0-8989-0b3e908c13c6"
NC_042496.1	RepeatMasker	DNA/hAT	35558397	35559062	4571	-	.	ID="DNA8-1_AP";Tend="666";Tstart="1";shortTE="F";uid="a025f3d0-0a5d-403b-aa8b-802f36f81e0f"
NC_042496.1	RepeatMasker	DNA	24275478	24275723	1282	-	.	ID="TTAA4B_AP";Tend="430";Tstart="183";shortTE="F";uid="0104e824-df88-41eb-977a-3bbfe44f46a9"
NC_042496.1	RepeatMasker	Retroposon?	30212570	30212685	724	-	.	ID="RND-6_FAMILY-2390";Tend="882";Tstart="762";shortTE="F";uid="87fe75fe-90bc-46d6-87e2-a39febf32806"
NC_042496.1	RepeatMasker	DNA/Ginger-1	25763407	25765408	10801	-	.	ID="rnd-6_family-22402";Tend="2625";Tstart="807";shortTE="F";uid="7febb057-648a-4445-bbbc-bdba2c410496"
NC_042496.1	RepeatMasker	DNA/Merlin	16233779	16234971	9920	-	.	ID="RND-6_FAMILY-15718";Tend="1684";Tstart="501";shortTE="F";uid="e2795570-55fd-49ae-99bd-298856838a53"
NC_042496.1	RepeatMasker	DNA/hAT-Tip100	2986043	2986227	463	-	.	ID="RND-5_FAMILY-311";Tend="1573";Tstart="1387";shortTE="F";uid="ef69ad8c-6baa-44b2-90f6-115850d78312"
NC_042496.1	RepeatMasker	DNA	10660577	10661043	404	-	.	ID="DNA4-3_AP";Tend="634";Tstart="104";shortTE="F";uid="1cfa2c18-9842-4b23-8cee-8c1ecba13aa5"
NC_042496.1	RepeatMasker	Retroposon?	28890776	28890919	411	-	.	ID="RND-5_FAMILY-2863";Tend="1094";Tstart="947";shortTE="F";uid="be335770-66f4-4576-ae15-db9115e51b9d"
NC_042496.1	RepeatMasker	DNA/hAT	32230426	32230670	1278	-	.	ID="RND-4_FAMILY-170";Tend="1154";Tstart="914";shortTE="F";uid="479c7082-36ba-4120-9117-0ed2c4e6fd04"
NC_042496.1	RepeatMasker	Retroposon?	40752388	40752844	12009	-	.	ID="RND-6_FAMILY-7552";Tend="2594";Tstart="1948";shortTE="F";uid="285439a5-1f76-43f3-86a5-cd65fa435b38"
NC_042496.1	RepeatMasker	Unknown	41478726	41478837	656	-	.	ID="RND-1_FAMILY-12";Tend="1034";Tstart="928";shortTE="F";uid="87281e2f-c44f-493f-aaae-20110a03265f"
NC_042496.1	RepeatMasker	DNA/Ginger-1	15359081	15359909	5865	-	.	ID="RND-6_FAMILY-22402";Tend="2619";Tstart="1788";shortTE="F";uid="85ac7c53-224d-432d-a00c-97e01e039285"
NC_042496.1	RepeatMasker	DNA/TcMar-m44	9630154	9630394	2026	-	.	ID="MARINERN-1B_AP";Tend="244";Tstart="4";shortTE="F";uid="a58495b0-9d60-457b-84af-77551528ff0e"
NC_042496.1	RepeatMasker	Unknown	8978460	8978934	682	-	.	ID="RND-5_FAMILY-1694";TEgroup="ctg_4%7CRND-5_FAMILY-1694%7C1";Tend="1282";Tstart="915";shortTE="F";uid="22ae0a29-0dc7-4fa8-8062-cb283ee4747c"
NC_042496.1	RepeatMasker	DNA/Kolobok-T2	21573006	21573462	535	-	.	ID="RND-6_FAMILY-46875";Tend="4212";Tstart="3753";shortTE="F";uid="43939d07-b222-472c-8cbf-0b006d031474"
NC_042496.1	RepeatMasker	Retroposon?	32474427	32474636	519	-	.	ID="RND-5_FAMILY-7341";Tend="1947";Tstart="1747";shortTE="F";uid="fa362a0c-d277-46ca-b16f-46cf4441b8da"
NC_042496.1	RepeatMasker	DNA	38655435	38655920	2871	-	.	ID="RND-5_FAMILY-4566";Tend="1266";Tstart="809";shortTE="F";uid="f50bc4ee-684c-4e4b-bde9-de8b6ac6e106"
NC_042496.1	RepeatMasker	DNA/MULE-MuDR	15148851	15149051	752	-	.	ID="RND-6_FAMILY-4020";Tend="1390";Tstart="1196";shortTE="F";uid="b9f52103-0c55-47da-8593-40f6fb6f9863"
NC_042496.1	RepeatMasker	DNA/MULE-MuDR	27709904	27710817	6726	-	.	ID="RND-5_FAMILY-1583";Tend="1804";Tstart="901";shortTE="F";uid="a9324e75-254a-4756-8443-01ad0864f416"
NC_042496.1	RepeatMasker	DNA	31745537	31745997	1423	-	.	ID="RND-4_FAMILY-649";Tend="1368";Tstart="910";shortTE="F";uid="331cd700-ad64-47ae-8b70-f68abe5a8344"
NC_042496.1	RepeatMasker	DNA/hAT-hAT19	17653955	17654063	425	-	.	ID="DNA8-49_AP";Tend="863";Tstart="754";shortTE="F";uid="5cda79ab-327a-4abc-b66e-644133269af6"
NC_042496.1	RepeatMasker	DNA/hAT-Charlie	23353137	23353556	2151	-	.	ID="RND-5_FAMILY-5516";Tend="1326";Tstart="877";shortTE="F";uid="bde9dd02-adc3-4621-8011-17f1ab7fc4ff"
NC_042496.1	RepeatMasker	DNA	11636444	11636852	1389	-	.	ID="TTAA2C_AP";Tend="423";Tstart="20";shortTE="F";uid="eee48b26-397a-428e-a612-99f82de1bbf0"
NC_042496.1	RepeatMasker	DNA/Kolobok-E	31819065	31819402	801	-	.	ID="RND-4_FAMILY-542";Tend="1450";Tstart="1038";shortTE="F";uid="bfab928d-b919-489f-b276-cffe149188cf"
NC_042496.1	RepeatMasker	Unknown	36534408	36535605	4938	-	.	ID="RND-6_FAMILY-11179";Tend="1456";Tstart="307";shortTE="F";uid="f492d461-7aab-409c-b6b7-f70b3c41acd0"
NC_042496.1	RepeatMasker	DNA/MULE-MuDR	1686669	1686801	751	-	.	ID="DNA8-110_AP";Tend="689";Tstart="557";shortTE="F";uid="621d5893-3e4e-480e-9cbc-22d6fb92f96a"
NC_042496.1	RepeatMasker	DNA	3727069	3727455	2823	-	.	ID="RND-5_FAMILY-244";Tend="1784";Tstart="1340";shortTE="F";uid="542bb324-9582-4e0e-9519-96dce4361923"
NC_042496.1	RepeatMasker	DNA/Ginger-1	11528454	11529255	4478	-	.	ID="rnd-6_family-8793";Tend="948";Tstart="132";shortTE="F";uid="cebdddbf-11dc-4deb-8937-fb28443d95a7"
NC_042496.1	RepeatMasker	LINE/I-Jockey	11286147	11286486	533	-	.	ID="RND-6_FAMILY-13349";Tend="1714";Tstart="1382";shortTE="F";uid="1c98f27a-5550-4293-8d47-4d79c4f0fdeb"
NC_042496.1	RepeatMasker	Retroposon?	34576562	34577818	9787	-	.	ID="RND-6_FAMILY-7552";Tend="2073";Tstart="810";shortTE="F";uid="99e25529-5460-4ad2-8420-3257c19ec19a"
NC_042496.1	RepeatMasker	DNA/Kolobok-E	541113	541389	1379	-	.	ID="RND-6_FAMILY-15442";Tend="1230";Tstart="925";shortTE="F";uid="bdffb1c0-5974-4bd0-ba24-fc3ea13f0d5b"
NC_042496.1	RepeatMasker	DNA/Kolobok-E	6453841	6454083	500	-	.	ID="RND-6_FAMILY-26970";Tend="1049";Tstart="841";shortTE="F";uid="8a527db0-aa02-42fe-9c3d-3488ef1c2bda"
NC_042496.1	RepeatMasker	DNA/Kolobok-E	10267612	10267863	1382	-	.	ID="KOLOBOKE-4_AP";Tend="4934";Tstart="4688";shortTE="F";uid="40c74bc8-e898-4830-92bf-ad2e326fc0b8"
NC_042496.1	RepeatMasker	DNA/hAT-hAT19	24571906	24572036	491	-	.	ID="RND-6_FAMILY-23489";Tend="1069";Tstart="938";shortTE="F";uid="eba481c9-d102-488c-8965-0534ceecbb34"
NC_042496.1	RepeatMasker	Retroposon?	24620397	24620506	568	-	.	ID="RND-5_FAMILY-3709";Tend="1044";Tstart="934";shortTE="F";uid="70a597bc-df8b-4743-9c1d-f5274afe14f2"
NC_042496.1	RepeatMasker	Unknown	41090966	41091077	472	-	.	ID="RND-6_FAMILY-3599";Tend="1301";Tstart="892";shortTE="F";uid="3f3f011c-d3d0-408b-b170-58cd11ad944a"
NC_042496.1	RepeatMasker	DNA	33876629	33876872	1722	-	.	ID="DNA8-2_AP";Tend="236";Tstart="1";shortTE="F";uid="97291c6e-98ab-4000-8828-a0baca38978b"
NC_042496.1	RepeatMasker	Unknown	28912101	28912382	2159	-	.	ID="RND-6_FAMILY-3039";Tend="1244";Tstart="964";shortTE="F";uid="9858adc7-ff69-4a0f-a043-62130c5a217b"
NC_042496.1	RepeatMasker	RC/Helitron	25217780	25217884	416	-	.	ID="RND-4_FAMILY-831";Tend="1148";Tstart="1042";shortTE="F";uid="5dda584a-d289-4ee9-a517-f8fc9747fd46"
NC_042496.1	RepeatMasker	DNA/hAT-hAT19	36832376	36832517	751	-	.	ID="RND-6_FAMILY-17058";Tend="1247";Tstart="1105";shortTE="F";uid="e8200ebe-caee-40cc-b93e-f653edc35821"
NC_042496.1	RepeatMasker	DNA/TcMar-Tc1	2574494	2574810	1160	-	.	ID="RND-6_FAMILY-20517";Tend="1242";Tstart="941";shortTE="F";uid="3d43c655-b504-4785-9c00-c32f3da93f53"
NC_042496.1	RepeatMasker	Unknown	14065974	14066831	2138	-	.	ID="RND-5_FAMILY-9968";Tend="1851";Tstart="984";shortTE="F";uid="f62aca7e-1298-498b-a92b-97b3e243b54a"
NC_042496.1	RepeatMasker	Unknown	30889143	30889376	490	-	.	ID="RND-3_FAMILY-73";Tend="1158";Tstart="928";shortTE="F";uid="6174b4f4-5d93-41bf-a703-7cc41f325ebf"
NC_042496.1	RepeatMasker	Unknown	41961874	41962275	2383	-	.	ID="RND-6_FAMILY-3013";Tend="1202";Tstart="760";shortTE="F";uid="1c8b76f9-01f4-4acd-9264-66641b37d2ed"
NC_042496.1	RepeatMasker	DNA/hAT-Tip100	9161581	9161827	897	-	.	ID="RND-1_FAMILY-187";Tend="1257";Tstart="1019";shortTE="F";uid="2b3d1c95-cd56-4b20-9bde-75bc5c0c0660"
NC_042496.1	RepeatMasker	DNA/hAT-Charlie	39974914	39975314	2471	-	.	ID="DNA8-72_AP";Tend="382";Tstart="1";shortTE="F";uid="96ae4011-ed6e-4b2d-9271-49347e16b2f6"
NC_042496.1	RepeatMasker	DNA/hAT-Tip100	42213279	42213884	907	-	.	ID="DNA8-106_AP";TEgroup="ctg_4%7CDNA8-106_AP%7C19";Tend="1366";Tstart="863";shortTE="F";uid="15f524ca-7a33-48ad-ab0e-5bf7a6f5c7b6"
NC_042496.1	RepeatMasker	DNA/MULE-MuDR	3390729	3391722	7143	-	.	ID="RND-6_FAMILY-35159";Tend="1655";Tstart="667";shortTE="F";uid="3d43b358-6e4a-4c72-b882-7885897cd81a"
NC_042496.1	RepeatMasker	DNA	25117211	25117542	1017	-	.	ID="RND-5_FAMILY-12676";Tend="1568";Tstart="1241";shortTE="F";uid="53d114dc-45b3-412f-b71e-4787ad84fe9d"
NC_042496.1	RepeatMasker	DNA/hAT	8443048	8443236	761	-	.	ID="RND-5_FAMILY-4737";Tend="475";Tstart="269";shortTE="F";uid="388ed535-1cd8-4582-bb30-bf99ee5b1d2f"
NC_042496.1	RepeatMasker	DNA	19354844	19354989	1023	-	.	ID="DNA-TTAA-1_AP";Tend="423";Tstart="269";shortTE="F";uid="657b1f1d-b8da-41a2-87e8-bebe01eaacc8"
NC_042496.1	RepeatMasker	DNA	37456214	37456752	2477	-	.	ID="RND-4_FAMILY-649";Tend="1378";Tstart="861";shortTE="F";uid="e8f28500-d695-46d7-8787-76f962ecacd9"
NC_042496.1	RepeatMasker	Unknown	31714449	31714578	484	-	.	ID="RND-5_FAMILY-2828";Tend="1513";Tstart="1352";shortTE="F";uid="39087b01-d2b1-4477-a007-89f68dedb40d"
NC_042496.1	RepeatMasker	DNA/Kolobok-E	16158986	16159227	652	-	.	ID="RND-4_FAMILY-265";Tend="1513";Tstart="1307";shortTE="F";uid="6f7301f3-8dea-4975-b387-a752ff31b942"
NC_042496.1	RepeatMasker	LINE/I-Jockey	13376454	13376680	551	-	.	ID="AG-JOCK-1";Tend="1484";Tstart="1250";shortTE="F";uid="f405fa70-1ded-4b36-8613-0c99033b9f0e"
NC_042496.1	RepeatMasker	Unknown	20915432	20915552	551	-	.	ID="RND-1_FAMILY-462";Tend="1122";Tstart="1009";shortTE="F";uid="85a2f3b5-6714-4331-bbfa-25d1ad62b0aa"
NC_042496.1	RepeatMasker	DNA/hAT-Tip100	40071838	40072341	2948	-	.	ID="RND-5_FAMILY-2286";Tend="1307";Tstart="801";shortTE="F";uid="2a7a422d-e6be-4a33-a117-6f3c5e5b2963"
NC_042496.1	RepeatMasker	DNA/hAT-Charlie	14776924	14777134	1349	-	.	ID="DNA8-34_AP";Tend="194";Tstart="3";shortTE="F";uid="41886b2a-edf1-4f09-8b67-18595b4cb6dd"
NC_042496.1	RepeatMasker	DNA	11506022	11506470	2152	-	.	ID="ttaa3_ap";Tend="429";Tstart="1";shortTE="F";uid="7dc1414e-e8c5-44a5-a523-53ef1503ff25"
NC_042496.1	RepeatMasker	DNA/hAT-Tip100	21404451	21404617	821	-	.	ID="RND-5_FAMILY-1564";Tend="1781";Tstart="1619";shortTE="F";uid="beca640e-ff0d-436b-978a-bf018e6423e9"
NC_042496.1	RepeatMasker	DNA/hAT-Ac	7791146	7791620	1319	-	.	ID="RND-6_FAMILY-22208";Tend="1355";Tstart="878";shortTE="F";uid="9d649bf0-d4d2-4eb5-93ce-fdf92cb072b8"
NC_042496.1	RepeatMasker	DNA/Ginger-1	2776371	2776826	3665	-	.	ID="RND-4_FAMILY-641";Tend="1427";Tstart="970";shortTE="F";uid="86af8e8a-6165-4e9e-a906-749314d791c6"
NC_042496.1	RepeatMasker	DNA/TcMar-Tc4	36714231	36715856	9743	-	.	ID="RND-6_FAMILY-11344";Tend="2755";Tstart="1160";shortTE="F";uid="3fb59c2b-f7ca-4b84-81df-11ea0dfb33fa"
NC_042496.1	RepeatMasker	Retroposon?	39187547	39188062	731	-	.	ID="RND-6_FAMILY-29059";Tend="1332";Tstart="836";shortTE="F";uid="5ca13096-b08b-45ba-8680-c5a290042d47"
NC_042496.1	RepeatMasker	Unknown	8652384	8653049	2372	-	.	ID="RND-1_FAMILY-41";Tend="953";Tstart="278";shortTE="F";uid="925d7190-a29a-4d7a-a9de-e368fe73b1a2"
NC_042496.1	RepeatMasker	Retroposon?	36855706	36856462	1704	-	.	ID="RND-6_FAMILY-7552";Tend="1391";Tstart="608";shortTE="F";uid="af81038b-dbf4-43b3-8431-1dff7d80853c"
NC_042496.1	RepeatMasker	LINE/I-Jockey	8767688	8767936	493	-	.	ID="RND-6_FAMILY-651";Tend="976";Tstart="730";shortTE="F";uid="db556660-339d-4ebc-93e2-fe22cca83bbe"
NC_042496.1	RepeatMasker	Unknown	42112640	42112855	1186	-	.	ID="RND-6_FAMILY-6823";Tend="1117";Tstart="911";shortTE="F";uid="efea75d4-71b0-4446-b758-f7fdf9ff31a4"
NC_042496.1	RepeatMasker	DNA/hAT-Tip100	5490264	5490650	2556	-	.	ID="DNA8-19_AP";Tend="373";Tstart="1";shortTE="F";uid="27e93df6-6130-475a-9574-e523d6fb5ccc"
NC_042496.1	RepeatMasker	DNA/Kolobok-E	27231786	27231960	442	-	.	ID="RND-6_FAMILY-9044";Tend="1660";Tstart="1475";shortTE="F";uid="5593d106-fddf-4881-b2f0-17155ef48132"
NC_042496.1	RepeatMasker	DNA/Kolobok-E	24630276	24630540	661	-	.	ID="KOLOBOKE-3_AP";Tend="2174";Tstart="1853";shortTE="F";uid="d2a0a062-e90f-4021-9bee-5072b2bae438"
NC_042496.1	RepeatMasker	DNA/Ginger-1	28145640	28146227	1274	-	.	ID="RND-6_FAMILY-22402";Tend="2305";Tstart="1747";shortTE="F";uid="8aff95f6-a56b-4346-9e53-dfa2448677b2"
NC_042496.1	RepeatMasker	DNA/Kolobok-E	20756153	20756365	400	-	.	ID="RND-6_FAMILY-1999";Tend="927";Tstart="722";shortTE="F";uid="7243c002-0d96-4471-a5f0-644b4c119213"
NC_042496.1	RepeatMasker	Unknown	34749546	34750350	3712	-	.	ID="RND-1_FAMILY-329";Tend="1592";Tstart="839";shortTE="F";uid="fa83f7b3-a079-4124-9e2d-54ce7b21bce5"
NC_042496.1	RepeatMasker	LINE/I-Jockey	23213463	23213578	402	-	.	ID="RND-6_FAMILY-15742";Tend="1041";Tstart="924";shortTE="F";uid="421ea548-7109-4f07-9111-e09450790903"
NC_042496.1	RepeatMasker	LINE/L2	38521728	38522128	584	-	.	ID="RND-5_FAMILY-1718";Tend="1389";Tstart="1020";shortTE="F";uid="383e512d-9639-456f-8f9e-6d4b57f15dd1"
NC_042496.1	RepeatMasker	RC/Helitron	16826448	16826712	2079	-	.	ID="RND-1_FAMILY-112";Tend="1201";Tstart="936";shortTE="F";uid="ef0c8506-8d01-48a8-a6ef-c15cc68242e0"
NC_042496.1	RepeatMasker	DNA/hAT-Charlie	17626918	17627270	2136	-	.	ID="DNA8-104_AP";Tend="340";Tstart="1";shortTE="F";uid="0700f7a0-cb97-4590-8e0d-8ec5ecf7d2c4"
NC_042496.1	RepeatMasker	DNA	12340270	12340577	1098	-	.	ID="ttaa3_ap";Tend="429";Tstart="191";shortTE="F";uid="b3c75fca-bbf4-43a8-8b0c-4b09f37b9f39"
NC_042496.1	RepeatMasker	RC/Helitron	11589405	11590070	3304	-	.	ID="RND-4_FAMILY-831";Tend="1581";Tstart="905";shortTE="F";uid="1624a1f1-d2ef-4984-ad07-57007a656c5e"
NC_042496.1	RepeatMasker	Retroposon?	15258394	15258778	2979	-	.	ID="RND-6_FAMILY-14514";Tend="845";Tstart="445";shortTE="F";uid="1aa1e0aa-3574-4022-9410-4999dd20813e"
NC_042496.1	RepeatMasker	Unknown	3088896	3089643	4401	-	.	ID="RND-6_FAMILY-9844";Tend="1600";Tstart="885";shortTE="F";uid="c802705f-f8f7-4cc7-9ce1-e437ec56efc6"
NC_042496.1	RepeatMasker	Unknown	26867646	26867774	863	-	.	ID="RND-1_FAMILY-580";Tend="949";Tstart="821";shortTE="F";uid="c1c508db-756c-446e-b61e-adb10bc46630"
NC_042496.1	RepeatMasker	Unknown	3821928	3822057	711	-	.	ID="RND-5_FAMILY-4430";Tend="1301";Tstart="1177";shortTE="F";uid="eebfc65b-c418-46fb-b523-13448cc400e8"
NC_042496.1	RepeatMasker	Retroposon?	40982820	40983249	2299	-	.	ID="RND-6_FAMILY-26542";Tend="1336";Tstart="929";shortTE="F";uid="a6fe57ca-c862-45d0-b0fa-bf7afa2d87d4"
NC_042496.1	RepeatMasker	LINE/I-Jockey	30033305	30033922	548	-	.	ID="RND-6_FAMILY-2420";Tend="995";Tstart="380";shortTE="F";uid="cf17bc55-5ea2-42a1-94b3-31b99913ec4b"
NC_042496.1	RepeatMasker	DNA	8575040	8575322	1147	-	.	ID="RND-4_FAMILY-649";Tend="1365";Tstart="1052";shortTE="F";uid="78b6cfa2-f46a-4f11-a79f-84e99ba8b800"
NC_042496.1	RepeatMasker	DNA/Kolobok-E	21417953	21418083	878	-	.	ID="RND-5_FAMILY-751";Tend="599";Tstart="463";shortTE="F";uid="97fd4db1-09b0-4742-a349-01d8085bccc3"
NC_042496.1	RepeatMasker	LTR/Pao	10410306	10411245	7867	-	.	ID="RND-5_FAMILY-7193";Tend="1323";Tstart="383";shortTE="F";uid="588ca8cd-31c6-47b5-ad0b-e0886f0fab84"
NC_042496.1	RepeatMasker	RC/Helitron	8591866	8591985	723	-	.	ID="RND-6_FAMILY-7990";Tend="1657";Tstart="1537";shortTE="F";uid="d07fae49-c867-4909-96a7-82b7451e0bc8"
NC_042496.1	RepeatMasker	DNA/hAT-Ac	16830407	16831341	7541	-	.	ID="DNA8-14_AP";Tend="937";Tstart="1";shortTE="F";uid="62ab74b9-c299-4d17-859b-8b8cafe9d60c"
NC_042496.1	RepeatMasker	DNA	2693104	2693473	1220	-	.	ID="RND-1_FAMILY-464";Tend="1392";Tstart="1043";shortTE="F";uid="f320160e-21be-4ed8-bc0e-0dc79a3f95dc"
NC_042496.1	RepeatMasker	Retroposon?	9874523	9875172	4367	-	.	ID="RND-6_FAMILY-11842";Tend="1425";Tstart="767";shortTE="F";uid="a8f660eb-f812-48fc-874d-5e6c568da9f7"
NC_042496.1	RepeatMasker	DNA/hAT-Charlie	37553751	37554667	5817	-	.	ID="RND-5_FAMILY-3678";Tend="1637";Tstart="708";shortTE="F";uid="cc3357c2-c0c8-4e53-9f43-35994684a47a"
NC_042496.1	RepeatMasker	DNA	11782379	11782683	563	-	.	ID="DNA4-2_AP";Tend="459";Tstart="163";shortTE="F";uid="965810f8-85f7-48f7-bb60-0b93d93d4315"
NC_042496.1	RepeatMasker	DNA/Ginger	7940443	7940995	941	-	.	ID="RND-6_FAMILY-2771";Tend="2096";Tstart="1520";shortTE="F";uid="0c026e8b-7d34-45e2-8ac6-1cc6f8a9394f"
NC_042496.1	RepeatMasker	DNA/Ginger-1	24180252	24180506	1775	-	.	ID="RND-6_FAMILY-14973";Tend="1489";Tstart="1242";shortTE="F";uid="ff884a5b-4d2a-4886-bb9d-7c4b56abebe2"
NC_042496.1	RepeatMasker	DNA/hAT-hAT19	31486296	31486474	476	-	.	ID="RND-1_FAMILY-541";Tend="649";Tstart="492";shortTE="F";uid="8f28c63d-9627-449b-b251-1b3b23f2c8f1"
NC_042496.1	RepeatMasker	DNA/hAT-Tip100	5929991	5930104	548	-	.	ID="RND-5_FAMILY-311";Tend="1815";Tstart="1694";shortTE="F";uid="9b83f38a-1e55-421a-985b-da695ba62128"
NC_042496.1	RepeatMasker	DNA/hAT-Tip100	27135092	27135867	6306	-	.	ID="RND-1_FAMILY-171";Tend="1716";Tstart="958";shortTE="F";uid="91fe27d0-8bbd-4bf8-b436-ff94802de926"
NC_042496.1	RepeatMasker	DNA	22095846	22096186	2185	-	.	ID="RND-1_FAMILY-520";Tend="2516";Tstart="2163";shortTE="F";uid="51f41dc9-87f2-4ea7-bda0-b5f5b17aaf5f"
NC_042496.1	RepeatMasker	DNA	31115756	31116370	1106	-	.	ID="DNA4-2_AP";TEgroup="ctg_4%7CDNA4-2_AP%7C7";Tend="761";Tstart="7";shortTE="F";uid="36bb6596-056e-4ab7-9681-1dac68c8be86"
NC_042496.1	RepeatMasker	Unknown	25103429	25103626	665	-	.	ID="RND-6_FAMILY-1514";Tend="1474";Tstart="1317";shortTE="F";uid="5aa9d2ce-c5f8-44c2-9899-1ec91611023f"
NC_042496.1	RepeatMasker	DNA/Maverick	17051132	17051586	3243	-	.	ID="RND-6_FAMILY-6888";Tend="678";Tstart="223";shortTE="F";uid="dd74af3a-046b-458b-9d87-1e74894d0e00"
NC_042496.1	RepeatMasker	DNA/TcMar-m44?	29255695	29255842	925	-	.	ID="dnax-4_ap";Tend="163";Tstart="5";shortTE="F";uid="1c52fd00-406b-4959-aa9a-ff3502b1237f"
NC_042496.1	RepeatMasker	DNA/hAT-hAT19	36507551	36508101	828	-	.	ID="DNA8-52_AP";Tend="827";Tstart="290";shortTE="F";uid="613b9d8f-2a8a-4328-b896-cfc04bf705dc"
NC_042496.1	RepeatMasker	Unknown	21792246	21792423	580	-	.	ID="RND-5_FAMILY-5028";Tend="669";Tstart="512";shortTE="F";uid="3ed01e38-21ed-4fa6-a6dd-bac1f84c69ff"
NC_042496.1	RepeatMasker	Retroposon?	6012839	6012951	566	-	.	ID="RND-6_FAMILY-20975";Tend="1468";Tstart="1351";shortTE="F";uid="f0e7b6e4-f998-4c83-9768-8f24d40e6770"
NC_042496.1	RepeatMasker	DNA	10240701	10241203	3382	-	.	ID="TTAA13B_AP";Tend="595";Tstart="106";shortTE="F";uid="5caded1a-23fd-49c2-8c55-f6804b5e8864"
NC_042496.1	RepeatMasker	DNA	27279612	27279782	859	-	.	ID="DNA4-2_AP";Tend="747";Tstart="580";shortTE="F";uid="25b00b22-c822-4047-97b0-039d83238e17"
NC_042496.1	RepeatMasker	DNA/hAT-Ac	9116474	9117354	6585	-	.	ID="DNA8-14_AP";Tend="913";Tstart="1";shortTE="F";uid="e6be9566-3755-451d-879e-d25725d0c6bd"
NC_042496.1	RepeatMasker	DNA/hAT-Tip100	32877902	32878113	1250	-	.	ID="RND-6_FAMILY-1170";Tend="890";Tstart="685";shortTE="F";uid="3a2689c1-5a1a-411d-a736-2fd0953a5bd8"
NC_042496.1	RepeatMasker	RC/Helitron	6078669	6079317	2201	-	.	ID="RND-4_FAMILY-831";Tend="1472";Tstart="884";shortTE="F";uid="77203f27-7b4d-4289-b9ae-67eb65cfe007"
NC_042496.1	RepeatMasker	DNA	29965721	29965912	1419	-	.	ID="DNA8-22_AP";Tend="213";Tstart="1";shortTE="F";uid="c905be55-eadf-4174-9603-114b3ecaa400"
NC_042496.1	RepeatMasker	Unknown	31081208	31081610	524	-	.	ID="RND-6_FAMILY-674";TEgroup="ctg_4%7CRND-6_FAMILY-674%7C1";Tend="1059";Tstart="773";shortTE="F";uid="981fdb30-1433-42f4-888c-f7a94910a05e"
NC_042496.1	RepeatMasker	Unknown	14246131	14246532	781	-	.	ID="RND-5_FAMILY-2828";TEgroup="ctg_4%7CRND-5_FAMILY-2828%7C1";Tend="1177";Tstart="865";shortTE="F";uid="f7ff93a8-5dfd-4227-94d6-98cf3c923a6a"
NC_042496.1	RepeatMasker	DNA/Ginger-1	10161871	10162034	468	-	.	ID="RND-6_FAMILY-954";Tend="1082";Tstart="846";shortTE="F";uid="70947324-3d8e-41e5-82cf-0788a580bac1"
NC_042496.1	RepeatMasker	DNA/hAT?	3127980	3128209	478	-	.	ID="RND-5_FAMILY-1226";Tend="1437";Tstart="1230";shortTE="F";uid="199f936c-b932-40a4-a990-b6a75da3faea"
NC_042496.1	RepeatMasker	RC/Helitron	1406481	1407099	2365	-	.	ID="RND-4_FAMILY-667";TEgroup="ctg_4%7CRND-4_FAMILY-667%7C1";Tend="1742";Tstart="1284";shortTE="F";uid="6e813fc9-5023-4398-8794-daa7ba335eb8"
NC_042496.1	RepeatMasker	DNA/Ginger-1	27106513	27107027	2259	-	.	ID="RND-4_FAMILY-641";Tend="1351";Tstart="800";shortTE="F";uid="9a5a9652-848b-4c14-b82b-75d1918fa3a6"
NC_042496.1	RepeatMasker	DNA/hAT-Tip100	7200361	7200573	526	-	.	ID="RND-5_FAMILY-1564";Tend="1616";Tstart="1404";shortTE="F";uid="c44d230e-7a17-45a2-b6c8-c255b076bf1e"
NC_042496.1	RepeatMasker	DNA	28386196	28386385	1024	-	.	ID="ttaa26b_ap";Tend="178";Tstart="1";shortTE="F";uid="51f6171d-ee39-4960-9b13-032ed96fd4d2"
NC_042496.1	RepeatMasker	DNA	19839825	19840065	568	-	.	ID="TTAA3C_AP";Tend="228";Tstart="1";shortTE="F";uid="b39c2555-2922-4b94-a41b-ab02342efa16"
NC_042496.1	RepeatMasker	DNA/hAT-Tip100	6211054	6211600	3750	-	.	ID="RND-1_FAMILY-447";Tend="1476";Tstart="944";shortTE="F";uid="490e9043-53cd-4a3e-922e-d4cc71e2edde"
NC_042496.1	RepeatMasker	Unknown	27956598	27956798	956	-	.	ID="RND-6_FAMILY-97";Tend="659";Tstart="477";shortTE="F";uid="6f65dc09-567e-4866-a080-df4d7c6404b5"
NC_042496.1	RepeatMasker	DNA	31666945	31667212	940	-	.	ID="dna4-1_ap";Tend="625";Tstart="375";shortTE="F";uid="d2b93437-5eaf-4157-8f65-d735ba53e623"
NC_042496.1	RepeatMasker	DNA/hAT-Charlie	29376087	29376248	795	-	.	ID="RND-6_FAMILY-2110";Tend="1035";Tstart="874";shortTE="F";uid="6be451c5-23dc-46e3-bb1b-959f17d44e98"
NC_042496.1	RepeatMasker	Unknown	8874788	8875100	921	-	.	ID="RND-1_FAMILY-303";Tend="1118";Tstart="772";shortTE="F";uid="04760e30-b8ed-4a1f-b6c3-a5a7a458009a"
NC_042496.1	RepeatMasker	DNA	4001686	4002262	4100	-	.	ID="RND-5_FAMILY-3376";Tend="1481";Tstart="886";shortTE="F";uid="4310614f-2058-4336-b136-3cdd9d5a494c"
NC_042496.1	RepeatMasker	Unknown	2572276	2572603	2326	-	.	ID="RND-4_FAMILY-926";Tend="1284";Tstart="956";shortTE="F";uid="22ce837a-b73c-4e67-9189-50437b97ea1d"
NC_042496.1	RepeatMasker	DNA/hAT-Tip100	3497260	3497713	1968	-	.	ID="RND-6_FAMILY-192";Tend="1424";Tstart="1011";shortTE="F";uid="60c18042-fa9f-42be-ae77-f6726ff02b9e"
NC_042496.1	RepeatMasker	DNA	38618971	38619250	2243	-	.	ID="RND-6_FAMILY-5629";Tend="1258";Tstart="979";shortTE="F";uid="4d0174b4-31c4-4f60-8e52-cfa8dac075b7"
NC_042496.1	RepeatMasker	DNA/Ginger-1	801443	801942	2381	-	.	ID="RND-6_FAMILY-9672";Tend="2280";Tstart="1775";shortTE="F";uid="b8932fcb-5573-4885-9026-f4e1be472569"
NC_042496.1	RepeatMasker	Retroposon?	20859828	20860326	1670	-	.	ID="RND-6_FAMILY-11842";Tend="1189";Tstart="711";shortTE="F";uid="7cdb4a89-5a92-460b-ab0f-2a9f2abd9db1"
NC_042496.1	RepeatMasker	DNA/Ginger-1	39279360	39279660	883	-	.	ID="RND-5_FAMILY-5803";Tend="2683";Tstart="2355";shortTE="F";uid="afa41f63-bb0c-430e-a931-a829d527aba3"
NC_042496.1	RepeatMasker	DNA/hAT-Charlie	1368380	1368901	4090	-	.	ID="HAT-N1_AP";Tend="561";Tstart="1";shortTE="F";uid="52330027-6aa7-4664-9691-f0b533a39800"
NC_042496.1	RepeatMasker	Unknown	24741626	24741877	1756	-	.	ID="RND-6_FAMILY-1741";Tend="1265";Tstart="1010";shortTE="F";uid="807938d5-118d-41c1-96b7-b923d981a000"
NC_042496.1	RepeatMasker	DNA/hAT-Tip100	24123774	24125492	13016	-	.	ID="RND-6_FAMILY-6045";Tend="1975";Tstart="280";shortTE="F";uid="7ceb0c39-750a-45c6-a720-2fb13f898f31"
NC_042496.1	RepeatMasker	DNA/P	27596007	27597913	1140	-	.	ID="P-3_AP";Tend="4510";Tstart="2619";shortTE="F";uid="899110cd-bdc8-45af-802c-74df8d565279"
NC_042496.1	RepeatMasker	Unknown	30308828	30309404	4246	-	.	ID="RND-5_FAMILY-3327";Tend="1525";Tstart="954";shortTE="F";uid="79a5c864-be00-4488-8de3-062f038eaf36"
NC_042496.1	RepeatMasker	DNA	22714359	22714462	434	-	.	ID="DNA4-3_AP";Tend="255";Tstart="155";shortTE="F";uid="6e1ef2d8-8cb8-46e0-8d5c-1c89df9e7462"
NC_042496.1	RepeatMasker	DNA/hAT-Tip100	24978484	24978642	1168	-	.	ID="RND-5_FAMILY-65";Tend="1687";Tstart="1532";shortTE="F";uid="e5afade3-8f9e-4910-b04b-e4784c9040c6"
NC_042496.1	RepeatMasker	DNA/hAT-Tip100	17925281	17926204	2453	-	.	ID="RND-4_FAMILY-2225";TEgroup="ctg_4%7CRND-4_FAMILY-2225%7C1";Tend="1701";Tstart="605";shortTE="F";uid="895522c7-0005-485b-824d-f91287d7cbd9"
NC_042496.1	RepeatMasker	Unknown	40562871	40563765	4563	-	.	ID="RND-5_FAMILY-1947";Tend="1712";Tstart="831";shortTE="F";uid="33050f74-de8e-43c8-85d5-a5d491268975"
NC_042496.1	RepeatMasker	DNA/Ginger-1	35786624	35787129	3945	-	.	ID="RND-5_FAMILY-5803";Tend="2587";Tstart="2080";shortTE="F";uid="d38f67de-d21f-4074-964f-369079ea5186"
NC_042496.1	RepeatMasker	DNA	9655400	9655687	600	-	.	ID="DNA8-77_AP";TEgroup="ctg_4%7CDNA8-77_AP%7C1";Tend="1252";Tstart="3";shortTE="F";uid="2e71f32c-abfd-4476-99bb-f37049db3b5a"
NC_042496.1	RepeatMasker	Unknown	30214105	30214659	3134	-	.	ID="RND-6_FAMILY-18254";Tend="1999";Tstart="1468";shortTE="F";uid="d4c085dc-dd9f-460e-b80f-7de57737ce10"
NC_042496.1	RepeatMasker	DNA	8057757	8058211	3052	-	.	ID="DNA8-76_AP";Tend="455";Tstart="1";shortTE="F";uid="0f6e0b7f-3b23-4a1f-8aa0-26a1a2ec3c37"
NC_042496.1	RepeatMasker	Unknown	27030966	27031281	1728	-	.	ID="RND-6_FAMILY-1638";Tend="1501";Tstart="1204";shortTE="F";uid="b8e797cc-c706-4d7b-8c1b-8a7599d479a3"
NC_042496.1	RepeatMasker	DNA	37018635	37018752	554	-	.	ID="ttaa4c_ap";Tend="419";Tstart="307";shortTE="F";uid="19b99bd4-3a2f-42b7-8ea6-1e938088b67c"
NC_042496.1	RepeatMasker	DNA/TcMar-Mariner	1683955	1684153	1026	-	.	ID="rnd-5_family-4998";Tend="1410";Tstart="1088";shortTE="F";uid="80828baf-16cc-489e-b131-31a0fe45c9b1"
NC_042496.1	RepeatMasker	DNA/Ginger	694319	694570	1085	-	.	ID="RND-6_FAMILY-2771";Tend="2049";Tstart="1796";shortTE="F";uid="5bf0a1a1-1d65-47a0-a4cd-a1b2cd103492"
NC_042496.1	RepeatMasker	DNA/hAT-Ac	39851078	39851232	490	-	.	ID="RND-6_FAMILY-3184";Tend="1533";Tstart="1374";shortTE="F";uid="def84f86-a8a3-402b-9d3f-7d7c9097ac95"
NC_042496.1	RepeatMasker	DNA/hAT-Tip100	19066035	19066164	808	-	.	ID="DNA8-63_AP";Tend="131";Tstart="1";shortTE="F";uid="3a658ed1-efe0-445a-96fd-d841888d33f5"
NC_042496.1	RepeatMasker	DNA/hAT-Blackjack	22551271	22551388	637	-	.	ID="RND-6_FAMILY-843";Tend="797";Tstart="680";shortTE="F";uid="740d8fcc-058e-4cbc-bc17-890e0ea0cc10"
NC_042496.1	RepeatMasker	Retroposon?	25576397	25576695	1412	-	.	ID="RND-6_FAMILY-8413";Tend="473";Tstart="203";shortTE="F";uid="064c9ed5-5d40-417a-b25a-d73c22afc4ce"
NC_042496.1	RepeatMasker	DNA/Ginger-1	13731772	13731965	528	-	.	ID="RND-6_FAMILY-21700";Tend="1813";Tstart="1595";shortTE="F";uid="3d9fa0fb-8cf8-4131-b7ec-62cb17418846"
NC_042496.1	RepeatMasker	Unknown	5771098	5771495	2892	-	.	ID="RND-6_FAMILY-12595";Tend="734";Tstart="341";shortTE="F";uid="4da39ec8-201d-4968-97da-a51bd5b35081"
NC_042496.1	RepeatMasker	DNA/Ginger-1	19125966	19126101	468	-	.	ID="RND-6_FAMILY-51198";Tend="2367";Tstart="2190";shortTE="F";uid="29768da0-2aa5-41f8-a7c1-ded21582e647"
NC_042496.1	RepeatMasker	Unknown	22813831	22814249	2963	-	.	ID="RND-5_FAMILY-1689";Tend="1390";Tstart="949";shortTE="F";uid="10cc102b-3bb6-40c1-9330-e20883d53078"
NC_042496.1	RepeatMasker	DNA/Kolobok-E	12791564	12791721	420	-	.	ID="KOLOBOKE-3_AP";Tend="7313";Tstart="7158";shortTE="F";uid="7880b26c-64ac-456a-92f5-2863e0570491"
NC_042496.1	RepeatMasker	Unknown	20938814	20939487	4445	-	.	ID="RND-5_FAMILY-10";Tend="2001";Tstart="1362";shortTE="F";uid="450b831c-f547-4961-9537-10225449bd6d"
NC_042496.1	RepeatMasker	Unknown	35714003	35714430	1302	-	.	ID="RND-4_FAMILY-188";Tend="1063";Tstart="651";shortTE="F";uid="3b6f6d85-d8cf-46d5-892c-1210e24667b0"
NC_042496.1	RepeatMasker	LINE/CR1	40108704	40109406	1771	-	.	ID="RND-5_FAMILY-1677";Tend="838";Tstart="142";shortTE="F";uid="93b22c4e-c1f4-425a-9eec-d04774fa0efb"
NC_042496.1	RepeatMasker	DNA	23054283	23054812	847	-	.	ID="DNA4-2_AP";Tend="560";Tstart="5";shortTE="F";uid="27914f13-b5c2-42b9-9ab7-30419c57147c"
NC_042496.1	RepeatMasker	DNA/hAT-Tip100	20041178	20041515	1955	-	.	ID="DNA8-87_AP";Tend="350";Tstart="1";shortTE="F";uid="c33b5312-7878-45a4-9619-14c8136ef85d"
NC_042496.1	RepeatMasker	LINE/I-Jockey	5441460	5441844	1892	-	.	ID="RND-6_FAMILY-10407";Tend="1065";Tstart="694";shortTE="F";uid="e9bb4d63-0f4e-423e-8a67-90c51fb40ad7"
NC_042496.1	RepeatMasker	LINE/RTE-BovB	18939679	18939927	409	-	.	ID="RND-6_FAMILY-5376";Tend="1017";Tstart="800";shortTE="F";uid="079a39ff-32a3-4b09-9f95-479654f0eee7"
NC_042496.1	RepeatMasker	DNA/hAT-Blackjack	3554749	3554859	454	-	.	ID="HAT-4_PBA";Tend="5984";Tstart="5871";shortTE="F";uid="421e76f7-5fbe-4f75-a461-7cdb86340855"
NC_042496.1	RepeatMasker	Unknown	6899088	6899230	984	-	.	ID="RND-6_FAMILY-1741";Tend="1151";Tstart="1010";shortTE="F";uid="8dd7f515-e701-46a1-84f4-814c1371da27"
NC_042496.1	RepeatMasker	DNA	8966218	8966533	824	-	.	ID="DNA4-3_AP";Tend="636";Tstart="324";shortTE="F";uid="cd85b161-b8e6-41cf-8d27-d97250d68b45"
NC_042496.1	RepeatMasker	DNA/hAT-Charlie	24572833	24573459	3146	-	.	ID="RND-1_FAMILY-394";Tend="1397";Tstart="736";shortTE="F";uid="65ffd484-4e28-428f-8352-ee49a03151e9"
NC_042496.1	RepeatMasker	DNA/Ginger-1	39981787	39982448	4998	-	.	ID="RND-6_FAMILY-22402";Tend="2620";Tstart="1924";shortTE="F";uid="48ae05b1-6148-4d56-9359-44517b1cae2c"
NC_042496.1	RepeatMasker	DNA/Ginger-1	41223585	41223810	1605	-	.	ID="RND-6_FAMILY-3871";Tend="1166";Tstart="931";shortTE="F";uid="87a9bbf0-c714-445c-bd5f-ee40d3cfb9f1"
NC_042496.1	RepeatMasker	DNA/hAT-Tip100	2533290	2534139	6154	-	.	ID="RND-1_FAMILY-255";Tend="1466";Tstart="617";shortTE="F";uid="6fd4e78e-d0b5-44bc-9261-e86e491d2d13"
NC_042496.1	RepeatMasker	DNA/Ginger-1	41218360	41218628	847	-	.	ID="RND-4_FAMILY-641";Tend="1547";Tstart="1274";shortTE="F";uid="3acc5f14-d0d9-4f26-b355-9dbf2dd737c2"
NC_042496.1	RepeatMasker	Unknown	3443083	3443208	534	-	.	ID="RND-6_FAMILY-9066";Tend="1152";Tstart="1021";shortTE="F";uid="aad1d229-4296-4e5e-9adc-fe29107932c4"
NC_042496.1	RepeatMasker	DNA/hAT	3945823	3946060	1152	-	.	ID="RND-1_FAMILY-216";Tend="1118";Tstart="860";shortTE="F";uid="bfb8dc4d-0b27-4247-8bd3-e185efe9b435"
NC_042496.1	RepeatMasker	DNA/Ginger-1	33619953	33620130	520	-	.	ID="RND-6_FAMILY-954";Tend="1057";Tstart="898";shortTE="F";uid="b109bb22-c304-4c1c-8699-f5c33e68c8e2"
NC_042496.1	RepeatMasker	RC/Helitron	2139772	2140366	1696	-	.	ID="RND-5_FAMILY-1022";Tend="1512";Tstart="978";shortTE="F";uid="49d27560-a889-4c76-8eb2-0669f71ac9e4"
NC_042496.1	RepeatMasker	DNA/Ginger	9314719	9315084	1782	-	.	ID="RND-6_FAMILY-2771";Tend="1169";Tstart="783";shortTE="F";uid="3cd5f388-c886-443b-a36e-a0ea53259223"
NC_042496.1	RepeatMasker	DNA/Kolobok-E	29667380	29667872	2697	-	.	ID="RND-6_FAMILY-26970";Tend="1360";Tstart="868";shortTE="F";uid="3967c8b0-c789-49f5-a506-3ed42746b5be"
NC_042496.1	RepeatMasker	Unknown	24520491	24520774	1545	-	.	ID="RND-6_FAMILY-11961";TEgroup="ctg_4%7CRND-6_FAMILY-11961%7C2";Tend="1259";Tstart="851";shortTE="F";uid="d57d0ef8-2189-4535-b109-1230f6e2fb12"
NC_042496.1	RepeatMasker	DNA	35412156	35412377	871	-	.	ID="DNA4-2_AP";Tend="414";Tstart="198";shortTE="F";uid="e761d7a8-eba3-4274-a9e1-139594d6818d"
NC_042496.1	RepeatMasker	Unknown	4944439	4944633	525	-	.	ID="RND-4_FAMILY-188";Tend="1074";Tstart="861";shortTE="F";uid="a306ed67-ebe8-43df-a326-72721a081593"
NC_042496.1	RepeatMasker	Unknown	11861848	11862000	483	-	.	ID="RND-1_FAMILY-247";Tend="678";Tstart="523";shortTE="F";uid="34f8ab13-a052-4e35-a96c-42cd7eea8c44"
NC_042496.1	RepeatMasker	RC/Helitron	5159101	5159248	629	-	.	ID="RND-6_FAMILY-4171";Tend="652";Tstart="498";shortTE="F";uid="b7c71fdb-9484-4a43-a0d3-f7bda4b844f6"
NC_042496.1	RepeatMasker	DNA/hAT	39211363	39212428	9162	-	.	ID="RND-6_FAMILY-3592";Tend="1556";Tstart="505";shortTE="F";uid="417873d6-ecdf-4e70-9ed1-4f0f2df5dc36"
NC_042496.1	RepeatMasker	DNA/Kolobok-E	41108660	41108841	550	-	.	ID="RND-6_FAMILY-829";Tend="1563";Tstart="1371";shortTE="F";uid="fff3107d-b978-49e3-bc2e-c0d73ff78505"
NC_042496.1	RepeatMasker	DNA	9649634	9650007	2552	-	.	ID="DNA-TTAA-1_AP";Tend="417";Tstart="49";shortTE="F";uid="20b0796c-0686-4c70-abdf-b39ab2232fe4"
NC_042496.1	RepeatMasker	DNA/MULE-MuDR	41296843	41297008	733	-	.	ID="RND-5_FAMILY-7271";Tend="1711";Tstart="1548";shortTE="F";uid="bf8fc2e2-f4fd-4bc9-b2b4-d34736305d59"
NC_042496.1	RepeatMasker	DNA/hAT-Ac	3928887	3929013	1079	-	.	ID="RND-6_FAMILY-18241";Tend="1365";Tstart="1239";shortTE="F";uid="18b0ba3b-ad3b-42f6-9cde-e32c33e4e1e5"
NC_042496.1	RepeatMasker	DNA/Ginger-1	27174805	27175219	1885	-	.	ID="rnd-6_family-9672";Tend="2567";Tstart="1908";shortTE="F";uid="3b60af97-cf44-4a72-85de-f8b70b0c28dc"
NC_042496.1	RepeatMasker	Retroposon?	38157293	38157701	1762	-	.	ID="RND-5_FAMILY-600";Tend="818";Tstart="493";shortTE="F";uid="38caa89d-9ba7-47db-81ee-bc319945054a"
NC_042496.1	RepeatMasker	RC/Helitron	11932850	11933074	639	-	.	ID="RND-5_FAMILY-1022";Tend="1537";Tstart="1337";shortTE="F";uid="d44211dc-c1d4-428d-886b-1fae7f4693f8"
NC_042496.1	RepeatMasker	DNA	36128184	36128393	458	-	.	ID="DNA4-3_AP";Tend="625";Tstart="427";shortTE="F";uid="799b96fd-1749-42fd-882c-26bf42ad1860"
NC_042496.1	RepeatMasker	Retroposon?	6987238	6987659	1198	-	.	ID="RND-5_FAMILY-836";Tend="1546";Tstart="1104";shortTE="F";uid="2614824c-63b3-419e-9531-3445ad337ea0"
NC_042496.1	RepeatMasker	Retroposon?	11066177	11066321	415	-	.	ID="RND-6_FAMILY-15129";Tend="1401";Tstart="1260";shortTE="F";uid="ad76ecfb-eb03-457f-8664-62d7821f5034"
NC_042496.1	RepeatMasker	DNA/Ginger-1	2547153	2547869	5763	-	.	ID="RND-6_FAMILY-51198";Tend="1508";Tstart="791";shortTE="F";uid="c0c8434d-38bc-40a2-9c5b-2362f56c843b"
NC_042496.1	RepeatMasker	DNA/Ginger-1	23457161	23457521	538	-	.	ID="RND-6_FAMILY-6101";Tend="1050";Tstart="627";shortTE="F";uid="e96a8471-3c5d-4d70-9854-a96d3a35e6f6"
NC_042496.1	RepeatMasker	Unknown	29684620	29684729	482	-	.	ID="RND-1_FAMILY-90";Tend="1393";Tstart="1288";shortTE="F";uid="a4522d3a-7bec-4029-9798-b9ab9544ea59"
NC_042496.1	RepeatMasker	Unknown	3601893	3602271	2119	-	.	ID="RND-6_FAMILY-17568";Tend="1335";Tstart="964";shortTE="F";uid="55f4b8c7-40c3-474c-895d-1f22f9b24705"
NC_042496.1	RepeatMasker	Unknown	1896626	1896821	873	-	.	ID="RND-6_FAMILY-2598";Tend="1237";Tstart="1046";shortTE="F";uid="7383d7a9-608e-4750-9364-e31be540f334"
NC_042496.1	RepeatMasker	Retroposon?	39201449	39202418	5786	-	.	ID="RND-6_FAMILY-11842";Tend="2192";Tstart="1178";shortTE="F";uid="0046ee82-8d41-4c22-9ac8-47d400b2edbc"
NC_042496.1	RepeatMasker	DNA	24897071	24897636	511	-	.	ID="DNA4-3_AP";Tend="635";Tstart="10";shortTE="F";uid="c67a87df-e1f3-4ae5-93b2-ac3d720d11d5"
NC_042496.1	RepeatMasker	DNA/hAT-Tip100	8716116	8716291	812	-	.	ID="DNA8-6_AP";Tend="172";Tstart="1";shortTE="F";uid="fc529dc1-2717-43df-93dc-83e32760f69f"
NC_042496.1	RepeatMasker	Retroposon?	11468884	11469644	729	-	.	ID="RND-6_FAMILY-2390";Tend="3085";Tstart="2388";shortTE="F";uid="90122943-e4e7-46f7-9c77-efd0bbb17b73"
NC_042496.1	RepeatMasker	Retroposon?	11459461	11460405	4499	-	.	ID="SINE2-2_AP";Tend="1998";Tstart="825";shortTE="F";uid="8c6d6bef-d2d8-4295-af62-ef54364709c0"
NC_042496.1	RepeatMasker	Unknown	26935665	26936378	5164	-	.	ID="RND-1_FAMILY-181";Tend="1674";Tstart="1012";shortTE="F";uid="50f93792-26e1-4aee-8d48-cb869c18353e"
NC_042496.1	RepeatMasker	DNA/Kolobok-E	24806255	24806497	1101	-	.	ID="RND-5_FAMILY-3406";Tend="1699";Tstart="1460";shortTE="F";uid="b5a0dc88-ef2a-460d-bf91-51faf492c56f"
NC_042496.1	RepeatMasker	DNA/hAT-Charlie	32407541	32407863	1889	-	.	ID="DNA8-104_AP";Tend="340";Tstart="1";shortTE="F";uid="16329c45-92e5-4392-8a57-c06835a72f89"
NC_042496.1	RepeatMasker	RC/Helitron	36258781	36259092	1848	-	.	ID="RND-6_FAMILY-23021";Tend="1215";Tstart="889";shortTE="F";uid="2dcfc099-f81d-47af-be60-da9325c8a66e"
NC_042496.1	RepeatMasker	DNA/hAT	37369286	37369675	2879	-	.	ID="DNA8-53_AP";Tend="391";Tstart="1";shortTE="F";uid="b734c106-a550-41b0-91f0-3d669919f30f"
NC_042496.1	RepeatMasker	LINE/I	8637933	8638169	506	-	.	ID="RND-6_FAMILY-15505";Tend="1208";Tstart="968";shortTE="F";uid="603b45c2-b7ab-4945-9305-8374489d6e61"
NC_042496.1	RepeatMasker	RC/Helitron	32973818	32973969	532	-	.	ID="RND-1_FAMILY-527";Tend="678";Tstart="507";shortTE="F";uid="69e93175-8346-46cf-9759-c0169016bdc2"
NC_042496.1	RepeatMasker	DNA	7917784	7917941	1421	-	.	ID="DNA4-5_AP";Tend="158";Tstart="1";shortTE="F";uid="6a391e12-669b-46b6-82fa-916c5be09932"
NC_042496.1	RepeatMasker	DNA/Ginger-1	40930641	40930783	445	-	.	ID="RND-6_FAMILY-22402";Tend="1246";Tstart="876";shortTE="F";uid="5312ce45-59db-4061-820d-27bf89a3d3d8"
NC_042496.1	RepeatMasker	Retroposon?	34908201	34908381	412	-	.	ID="RND-6_FAMILY-12659";Tend="1953";Tstart="1761";shortTE="F";uid="b2a87df3-4223-4055-8f77-53bfa947f827"
NC_042496.1	RepeatMasker	Unknown	7322655	7322906	458	-	.	ID="RND-6_FAMILY-4788";Tend="322";Tstart="62";shortTE="F";uid="7d6acf4b-d506-46be-8947-27bb5950c45c"
NC_042496.1	RepeatMasker	LINE/R1	40526570	40527026	1307	-	.	ID="RND-6_FAMILY-10662";Tend="1036";Tstart="610";shortTE="F";uid="2b9efd70-00d5-4849-9b8c-93586e17e13a"
NC_042496.1	RepeatMasker	RC/Helitron	32021711	32021989	2253	-	.	ID="RND-1_FAMILY-112";Tend="1207";Tstart="933";shortTE="F";uid="251f1a1b-b83f-464c-9eaa-e27f06dfdb84"
NC_042496.1	RepeatMasker	DNA	24565081	24565265	1019	-	.	ID="RND-6_FAMILY-3449";Tend="1162";Tstart="976";shortTE="F";uid="82a9e7f3-ce6e-460d-abfd-06b2c062bdf1"
NC_042496.1	RepeatMasker	Unknown	38283127	38283251	446	-	.	ID="RND-6_FAMILY-7109";Tend="1382";Tstart="1272";shortTE="F";uid="392b3c86-2b3e-4f15-a15f-2619832c3db9"
NC_042496.1	RepeatMasker	DNA	2492027	2492310	739	-	.	ID="TTAA3_AP";Tend="429";Tstart="145";shortTE="F";uid="9c9c2c73-a859-47ff-93e7-4f218956befd"
NC_042496.1	RepeatMasker	DNA/Ginger-1	33870832	33871131	1165	-	.	ID="RND-6_FAMILY-9672";Tend="1555";Tstart="1270";shortTE="F";uid="5fe573fc-37de-4c8d-9115-ce3a169a3fd3"
NC_042496.1	RepeatMasker	Unknown	27944818	27945242	1077	-	.	ID="RND-6_FAMILY-40480";Tend="1161";Tstart="709";shortTE="F";uid="1708add1-2615-4f63-ba2c-1315499de3fe"
NC_042496.1	RepeatMasker	DNA/hAT-hAT19	33160520	33160671	457	-	.	ID="DNA8-64_AP";Tend="151";Tstart="1";shortTE="F";uid="3f1cfbaa-e98d-41a3-90e8-071dd42ae2f0"
NC_042496.1	RepeatMasker	DNA/hAT-Ac	37859324	37859449	428	-	.	ID="RND-6_FAMILY-12898";Tend="1953";Tstart="1813";shortTE="F";uid="39e44448-fa34-4f63-babe-d45054b6bbf3"
NC_042496.1	RepeatMasker	DNA/hAT-Tip100	35737946	35738102	1361	-	.	ID="DNA8-107_AP";Tend="1026";Tstart="867";shortTE="F";uid="b7c76a2b-c8a0-486d-9864-7d8c533ea6de"
NC_042496.1	RepeatMasker	RC/Helitron	9073390	9073791	1727	-	.	ID="RND-5_FAMILY-1022";Tend="1274";Tstart="895";shortTE="F";uid="f760b82e-958b-4fe1-bf71-042462267761"
NC_042496.1	RepeatMasker	DNA/P	27299861	27300048	1263	-	.	ID="DNA8-4_AP";Tend="223";Tstart="1";shortTE="F";uid="564f54c6-f11b-4c6c-b14b-8c5c179a1760"
NC_042496.1	RepeatMasker	Unknown	23423991	23424094	619	-	.	ID="RND-1_FAMILY-185";Tend="1058";Tstart="959";shortTE="F";uid="fa0927a4-c057-4a70-a205-28b9a8df981e"
NC_042496.1	RepeatMasker	DNA/Kolobok-E	22748012	22748429	2024	-	.	ID="RND-6_FAMILY-829";Tend="1164";Tstart="740";shortTE="F";uid="8ddf8ede-c431-4f4c-a2ee-25c9b87d5ef5"
NC_042496.1	RepeatMasker	Retroposon?	19917754	19918025	750	-	.	ID="RND-6_FAMILY-7552";TEgroup="ctg_4%7CRND-6_FAMILY-7552%7C3";Tend="1744";Tstart="1246";shortTE="F";uid="97adfad1-b9df-4c70-9cf7-07f49daa6a95"
NC_042496.1	RepeatMasker	DNA	14338089	14338261	457	-	.	ID="dna4-1_ap";Tend="269";Tstart="1";shortTE="F";uid="c70a3d87-e1f2-452b-8e8c-c9612cd62c3d"
NC_042496.1	RepeatMasker	RC/Helitron	30267880	30268027	883	-	.	ID="RND-6_FAMILY-2195";Tend="1277";Tstart="1132";shortTE="F";uid="bab4aee7-28fe-4211-829f-8226bf1f034d"
NC_042496.1	RepeatMasker	Retroposon?	11763586	11763898	546	-	.	ID="RND-6_FAMILY-7552";Tend="2606";Tstart="2263";shortTE="F";uid="dc8e8eea-71e4-46cb-b054-f67d08f56a35"
NC_042496.1	RepeatMasker	DNA/Ginger	27887166	27887414	1019	-	.	ID="RND-6_FAMILY-2771";Tend="1042";Tstart="768";shortTE="F";uid="84226b14-aec7-4798-a344-eef203d6444a"
NC_042496.1	RepeatMasker	DNA/Kolobok-E	33074837	33075027	421	-	.	ID="rnd-5_family-3406";Tend="1119";Tstart="979";shortTE="F";uid="355646b0-0ce8-44c5-8504-e49d232631cb"
NC_042496.1	RepeatMasker	Unknown	21468868	21469002	798	-	.	ID="RND-6_FAMILY-7933";Tend="894";Tstart="759";shortTE="F";uid="97c0b35d-9dbf-4086-853c-536fcce19a6b"
NC_042496.1	RepeatMasker	Retroposon?	2366783	2367115	850	-	.	ID="RND-5_FAMILY-7341";Tend="1908";Tstart="1592";shortTE="F";uid="679ae0de-622b-4947-99eb-67de49daf92c"
NC_042496.1	RepeatMasker	LINE/R1-LOA	1014449	1015281	6397	-	.	ID="RND-6_FAMILY-7558";Tend="1417";Tstart="583";shortTE="F";uid="4e99006e-96b1-4639-a6b7-5c7312f3fd29"
NC_042496.1	RepeatMasker	Retroposon?	20476604	20476710	447	-	.	ID="RND-6_FAMILY-3042";Tend="1154";Tstart="1048";shortTE="F";uid="08d326b0-bb5f-498e-8bf9-3a380df937c0"
NC_042496.1	RepeatMasker	Retroposon?	39173918	39174101	409	-	.	ID="RND-6_FAMILY-14953";Tend="1366";Tstart="1183";shortTE="F";uid="4dd77ed5-0a08-43fa-bf05-9e43049d320c"
NC_042496.1	RepeatMasker	Unknown	5441095	5441459	1308	-	.	ID="RND-5_FAMILY-847";Tend="1171";Tstart="787";shortTE="F";uid="6e2b59a5-f904-47c3-a8a4-f534fd3e5d10"
NC_042496.1	RepeatMasker	RC/Helitron	32425653	32426320	5143	-	.	ID="RND-6_FAMILY-1898";Tend="1774";Tstart="614";shortTE="F";uid="9ef9800a-107a-4d21-831a-362e99f9367e"
NC_042496.1	RepeatMasker	DNA	10839306	10839664	1517	-	.	ID="RND-1_FAMILY-464";Tend="1419";Tstart="1061";shortTE="F";uid="7bba326b-ea2b-4dfe-918a-f29ac274cd36"
NC_042496.1	RepeatMasker	DNA	33038829	33039076	632	-	.	ID="dna4-1_ap";Tend="770";Tstart="523";shortTE="F";uid="d7d8fad1-d9c2-4fb1-9e47-acb5919d015b"
NC_042496.1	RepeatMasker	DNA/hAT-Charlie	18709887	18710276	2841	-	.	ID="DNA8-58_AP";Tend="393";Tstart="1";shortTE="F";uid="9555ee06-3cdb-4a7b-9ea2-9f903639e6a4"
NC_042496.1	RepeatMasker	DNA/hAT-Tip100	2337860	2338400	3974	-	.	ID="RND-5_FAMILY-4948";Tend="1513";Tstart="956";shortTE="F";uid="ff8509da-6add-44b2-829c-58bfbef00a8e"
NC_042496.1	RepeatMasker	Retroposon?	17070186	17070319	418	-	.	ID="RND-5_FAMILY-14760";Tend="1246";Tstart="838";shortTE="F";uid="577e647f-8072-4dc2-b621-29f98272dcd7"
NC_042496.1	RepeatMasker	LINE/CR1	12924693	12924859	494	-	.	ID="RND-6_FAMILY-35844";Tend="1318";Tstart="1133";shortTE="F";uid="bbac9e4e-c7a2-4d1d-b46f-7d2a78ff02af"
NC_042496.1	RepeatMasker	Retroposon	33137745	33137974	498	-	.	ID="RND-5_FAMILY-434";Tend="1335";Tstart="1123";shortTE="F";uid="7607be5d-d179-4354-958d-400ded90d14c"
NC_042496.1	RepeatMasker	Unknown	38246135	38246367	1600	-	.	ID="RND-6_FAMILY-1741";Tend="1255";Tstart="1010";shortTE="F";uid="5a517439-e43f-4047-a1b5-ea48deb0bbaf"
NC_042496.1	RepeatMasker	DNA/Kolobok-E	6884017	6884228	675	-	.	ID="RND-4_FAMILY-542";Tend="1203";Tstart="992";shortTE="F";uid="e0144533-8fda-4e43-bb10-7192fff60597"
NC_042496.1	RepeatMasker	DNA/Ginger-1	21632653	21634429	11496	-	.	ID="rnd-6_family-20286";Tend="2522";Tstart="375";shortTE="F";uid="c8b01b79-bdd5-4388-81db-d07d6daf3c37"
NC_042496.1	RepeatMasker	DNA/hAT-Tip100	23521279	23521913	4181	-	.	ID="RND-6_FAMILY-4265";Tend="1328";Tstart="669";shortTE="F";uid="402bc2db-e3fd-4df0-90a7-59539a3bc510"
NC_042496.1	RepeatMasker	DNA/hAT?	9457075	9457491	3113	-	.	ID="RND-6_FAMILY-11704";Tend="1341";Tstart="905";shortTE="F";uid="bce1435b-ae3d-43c0-baf1-90fe6164e591"
NC_042496.1	RepeatMasker	Unknown	5913006	5913576	2957	-	.	ID="RND-5_FAMILY-1659";Tend="1065";Tstart="430";shortTE="F";uid="603aaae4-fa34-4649-8b68-bc6618ed2800"
NC_042496.1	RepeatMasker	Unknown	40206706	40207340	4425	-	.	ID="RND-1_FAMILY-249";Tend="1609";Tstart="957";shortTE="F";uid="f898a2b4-e416-45db-8396-41cd9f0ba88e"
NC_042496.1	RepeatMasker	DNA/hAT-Ac	1842873	1843404	3972	-	.	ID="DNA8-56_AP";Tend="562";Tstart="1";shortTE="F";uid="96bd41c0-28e8-4bbd-923a-234ccce755d2"
NC_042496.1	RepeatMasker	Retroposon?	15198373	15198604	431	-	.	ID="RND-6_FAMILY-18690";Tend="575";Tstart="348";shortTE="F";uid="f932afcb-6eaf-4d17-9834-7ff8d9cfd16b"
NC_042496.1	RepeatMasker	Unknown	22907242	22907438	615	-	.	ID="RND-1_FAMILY-374";Tend="1126";Tstart="970";shortTE="F";uid="5f0c56bd-6ee4-4a6e-927f-565ee8937ccd"
NC_042496.1	RepeatMasker	DNA/hAT-hAT19	34656421	34656525	476	-	.	ID="RND-5_FAMILY-525";Tend="783";Tstart="677";shortTE="F";uid="dca03451-7344-4663-b58c-ab7646cad43f"
NC_042496.1	RepeatMasker	DNA/hAT-hAT19	10142419	10142641	743	-	.	ID="RND-6_FAMILY-23489";Tend="1076";Tstart="862";shortTE="F";uid="45eca183-372c-48b0-ba36-4d6d6e118353"
NC_042496.1	RepeatMasker	DNA	37167246	37167867	1454	-	.	ID="DNA4-3_AP";Tend="635";Tstart="1";shortTE="F";uid="f851fb09-0a6d-4226-a586-2acbb0c89415"
NC_042496.1	RepeatMasker	DNA/Ginger	9673111	9673225	409	-	.	ID="RND-6_FAMILY-2771";Tend="1714";Tstart="1594";shortTE="F";uid="5c4945c5-41c1-4a8d-95ab-422c7af4d321"
NC_042496.1	RepeatMasker	LINE/R1	8002791	8002901	465	-	.	ID="SART-1_API";Tend="1057";Tstart="944";shortTE="F";uid="f649c199-4c00-4d9d-a98a-fd56565994f7"
NC_042496.1	RepeatMasker	LTR/Gypsy	19147177	19147537	3077	-	.	ID="RND-6_FAMILY-9417";Tend="1245";Tstart="885";shortTE="F";uid="109ed6d3-5bf9-4df5-80c7-9f41dc29eb04"
NC_042496.1	RepeatMasker	DNA/hAT-Ac	37500516	37500841	1242	-	.	ID="RND-6_FAMILY-6429";Tend="1243";Tstart="924";shortTE="F";uid="862f8264-5660-4a81-b6f5-e3df30927ef9"
NC_042496.1	RepeatMasker	DNA/hAT-hAT19	32092589	32093078	1143	-	.	ID="RND-6_FAMILY-619";Tend="2283";Tstart="1800";shortTE="F";uid="78fc7774-ab1c-4e30-9b58-1f4b3dd404fd"
NC_042496.1	RepeatMasker	Retroposon?	32989885	32991113	8088	-	.	ID="SINE2-1_AP";Tend="1280";Tstart="1";shortTE="F";uid="f6637ca0-1b6a-4a6e-b7b5-aafffe05a58f"
NC_042496.1	RepeatMasker	Unknown	6754681	6754862	701	-	.	ID="RND-6_FAMILY-16421";Tend="1282";Tstart="1104";shortTE="F";uid="cc927fca-1764-4b03-a6a8-9ec490f46b7d"
NC_042496.1	RepeatMasker	DNA/hAT-Tip100	15306785	15306953	1355	-	.	ID="DNA8-63_AP";Tend="168";Tstart="1";shortTE="F";uid="cde7bcb8-5e0a-469b-86ad-3f4325af4239"
NC_042496.1	RepeatMasker	DNA	33971136	33971589	2430	-	.	ID="DNAX-2_AP";Tend="463";Tstart="1";shortTE="F";uid="282c2f98-4c47-4e7e-ad1c-6981d03b5d8b"
NC_042496.1	RepeatMasker	Unknown	6748948	6749678	3044	-	.	ID="RND-1_FAMILY-311";Tend="1314";Tstart="575";shortTE="F";uid="93764177-3b44-476e-b666-bd88c0f8e44f"
NC_042496.1	RepeatMasker	RC/Helitron	4488686	4488921	1830	-	.	ID="RND-6_FAMILY-3340";Tend="1774";Tstart="1541";shortTE="F";uid="2415c243-e700-4bda-a7fc-37371feb9d3b"
NC_042496.1	RepeatMasker	Retroposon?	12062567	12062788	494	-	.	ID="RND-5_FAMILY-1426";Tend="1662";Tstart="1439";shortTE="F";uid="5c0e8e54-e9cc-4842-a7ff-65fc1084952d"
NC_042496.1	RepeatMasker	Retroposon?	18899323	18899890	1345	-	.	ID="RND-6_FAMILY-29059";Tend="649";Tstart="122";shortTE="F";uid="60045cc1-db55-4569-afcf-ee8b0075252c"
NC_042496.1	RepeatMasker	DNA/hAT-Tip100	6184626	6184785	824	-	.	ID="DNA8-28_AP";Tend="1033";Tstart="884";shortTE="F";uid="60f546f5-6684-46d7-9e17-d021e7722330"
NC_042496.1	RepeatMasker	DNA	32208308	32208494	809	-	.	ID="RND-6_FAMILY-345";Tend="254";Tstart="66";shortTE="F";uid="7a6372ba-30ba-43d9-8327-64c5ad94cb48"
NC_042496.1	RepeatMasker	DNA	25610190	25610313	930	-	.	ID="TTAA7_AP";Tend="124";Tstart="1";shortTE="F";uid="11c9337c-b01f-49cf-ad6d-d44fc257a914"
NC_042496.1	RepeatMasker	DNA/Maverick	42254942	42255593	3934	-	.	ID="RND-6_FAMILY-5609";Tend="1619";Tstart="1014";shortTE="F";uid="8d6de2af-6606-46aa-9323-ea00cbb6327e"
NC_042496.1	RepeatMasker	DNA/hAT	8629759	8629936	650	-	.	ID="DNA8-68_AP";TEgroup="ctg_4%7CDNA8-68_AP%7C2";Tend="764";Tstart="1";shortTE="T";uid="5bd582e3-741a-4515-9f4c-0fff06645a52"
NC_042496.1	RepeatMasker	RC/Helitron	25135907	25136017	423	-	.	ID="RND-5_FAMILY-6725";TEgroup="ctg_4%7CRND-5_FAMILY-6725%7C1";Tend="1173";Tstart="1097";shortTE="T";uid="32b0cbd4-c1d6-4a2a-b583-d1a287bcc14b"
NC_042496.1	RepeatMasker	DNA/Ginger-1	13747265	13747417	507	-	.	ID="rnd-6_family-954";Tend="1032";Tstart="870";shortTE="F";uid="3d6ae4e0-1d60-4f06-85ee-b6735bfdf1c2"
NC_042496.1	RepeatMasker	Unknown	6900981	6901219	912	-	.	ID="RND-6_FAMILY-9585";Tend="256";Tstart="15";shortTE="F";uid="24490a4c-9a1f-4802-bb97-ce31ab243d5d"
NC_042496.1	RepeatMasker	DNA/Maverick	20595974	20596299	487	-	.	ID="RND-6_FAMILY-5609";Tend="431";Tstart="132";shortTE="F";uid="3e1f6d37-a9b4-4f19-b086-d0ac80304d7a"
NC_042496.1	RepeatMasker	DNA/Ginger	37783902	37784032	536	-	.	ID="RND-1_FAMILY-467";Tend="1479";Tstart="1348";shortTE="F";uid="832ac6ab-1340-42a4-9faf-f57087ba1c05"
NC_042496.1	RepeatMasker	DNA	27227452	27227836	2068	-	.	ID="RND-4_FAMILY-649";Tend="1382";Tstart="997";shortTE="F";uid="0b55a4f8-5a82-4862-b2a8-598ecd861304"
NC_042496.1	RepeatMasker	DNA/Kolobok-E	2169249	2169452	464	-	.	ID="RND-5_FAMILY-751";Tend="1561";Tstart="1349";shortTE="F";uid="8a8978b2-257a-4f72-9214-22417c4ca099"
NC_042496.1	RepeatMasker	DNA/hAT-hAT19	28074927	28075386	2834	-	.	ID="RND-1_FAMILY-436";Tend="1426";Tstart="959";shortTE="F";uid="c34be05f-9cce-4da3-8b0b-285591f2439a"
NC_042496.1	RepeatMasker	Retroposon?	26568278	26568526	957	-	.	ID="RND-5_FAMILY-3709";TEgroup="ctg_4%7CRND-5_FAMILY-3709%7C22";Tend="2150";Tstart="784";shortTE="F";uid="d602dbd2-1bda-43ad-a8c0-447bceee723b"
NC_042496.1	RepeatMasker	LTR/Gypsy	18743698	18744174	3162	-	.	ID="RND-6_FAMILY-3394";Tend="1604";Tstart="1140";shortTE="F";uid="f6f5f770-3331-4821-911a-b624e70d8abb"
NC_042496.1	RepeatMasker	DNA/Ginger-1	4430923	4431704	2412	-	.	ID="RND-6_FAMILY-6101";Tend="1679";Tstart="800";shortTE="F";uid="bb253196-1f70-40b7-ad95-550859e53898"
NC_042496.1	RepeatMasker	DNA	6986686	6987093	1686	-	.	ID="TTAA25_AP";Tend="512";Tstart="89";shortTE="F";uid="bfd517c8-ba16-4c47-897b-1811b72d4221"
NC_042496.1	RepeatMasker	DNA/TcMar-m44	2659229	2659464	537	-	.	ID="DNA2-5_AP";Tend="218";Tstart="1";shortTE="F";uid="be7a38e7-353d-434e-94c3-1f5bbbe77599"
NC_042496.1	RepeatMasker	DNA	41200475	41200649	433	-	.	ID="DNA4-3_AP";Tend="586";Tstart="412";shortTE="F";uid="a02eddab-4c08-4781-a463-6a3eb9f8c82c"
NC_042496.1	RepeatMasker	DNA/Sola-1	4098892	4099958	523	-	.	ID="sola1-3_ap";Tend="2806";Tstart="1358";shortTE="F";uid="1befa660-0c6f-416a-b059-51a874a1386f"
NC_042496.1	RepeatMasker	LINE/I-Jockey	27343068	27343190	935	-	.	ID="RND-6_FAMILY-5374";Tend="1451";Tstart="1331";shortTE="F";uid="c205256e-3750-449f-81c9-1d1862f3737d"
NC_042496.1	RepeatMasker	DNA/Ginger	8504029	8504841	1038	-	.	ID="RND-6_FAMILY-2771";Tend="2482";Tstart="1630";shortTE="F";uid="ac4579f0-ddf7-4976-84ec-caf6a0796e6b"
NC_042496.1	RepeatMasker	DNA/Kolobok-E	20909179	20909353	763	-	.	ID="KOLOBOKE-3_AP";Tend="2206";Tstart="2034";shortTE="F";uid="90711fa7-27c2-4bb1-abfe-f3e0a9704753"
NC_042496.1	RepeatMasker	DNA/Ginger-1	2760190	2760376	633	-	.	ID="RND-6_FAMILY-14973";Tend="1160";Tstart="957";shortTE="F";uid="d243390b-ddf9-4c74-9592-e8bc4a416349"
NC_042496.1	RepeatMasker	DNA/hAT-hAT19	2725824	2726088	1105	-	.	ID="DNA8-52B_AP";Tend="1100";Tstart="847";shortTE="F";uid="da34af6d-4d7c-4da0-a5e9-a94e68c94f52"
NC_042496.1	RepeatMasker	DNA	41179421	41179547	899	-	.	ID="rnd-1_family-464";Tend="1214";Tstart="962";shortTE="F";uid="7c361e3e-69f7-4c69-a1d4-6636b31dd10e"
NC_042496.1	RepeatMasker	DNA	36261211	36261365	448	-	.	ID="dna4-2_ap";Tend="179";Tstart="24";shortTE="F";uid="e3076876-1014-430c-a9fe-5507dbc040eb"
NC_042496.1	RepeatMasker	DNA/Ginger-1	18481525	18481643	797	-	.	ID="RND-6_FAMILY-1559";Tend="2234";Tstart="2115";shortTE="F";uid="e1ee7a65-4d11-4225-9c79-ed3777345e65"
NC_042496.1	RepeatMasker	DNA/Ginger-1	2018329	2018527	446	-	.	ID="RND-6_FAMILY-6101";Tend="2000";Tstart="1801";shortTE="F";uid="0e225612-0b66-4611-9bd3-a7d442efa3d5"
NC_042496.1	RepeatMasker	Retroposon?	14552387	14552527	535	-	.	ID="RND-5_FAMILY-3709";Tend="1704";Tstart="1548";shortTE="F";uid="4b6fd8cb-fd6c-4cb8-8558-190f715d1128"
NC_042496.1	RepeatMasker	DNA/hAT-Ac	12924259	12924709	3057	-	.	ID="RND-5_FAMILY-10033";Tend="1066";Tstart="614";shortTE="F";uid="81321789-84be-41a4-9134-f92ddbe426df"
NC_042496.1	RepeatMasker	RC/Helitron	5944746	5945051	1556	-	.	ID="RND-4_FAMILY-831";Tend="1538";Tstart="1242";shortTE="F";uid="895bd1f5-3543-4f63-b92b-552a30f366d8"
NC_042496.1	RepeatMasker	DNA/MULE-MuDR	10859150	10859276	750	-	.	ID="RND-6_FAMILY-4077";Tend="917";Tstart="797";shortTE="F";uid="25606bd9-2137-4757-9969-c8175b9c1692"
NC_042496.1	RepeatMasker	Retroposon?	6679541	6679867	2182	-	.	ID="SINE2-1_AP";Tend="930";Tstart="607";shortTE="F";uid="68461a10-b1fa-4c0a-956c-0d481e70952a"
NC_042496.1	RepeatMasker	Unknown	1702088	1702417	2484	-	.	ID="RND-6_FAMILY-2742";Tend="1235";Tstart="891";shortTE="F";uid="46bdb955-3922-4218-bbbb-fe0a664b1aa9"
NC_042496.1	RepeatMasker	Unknown	36509362	36509613	857	-	.	ID="RND-6_FAMILY-30909";Tend="1582";Tstart="1341";shortTE="F";uid="7fce9833-9f3a-4be5-b1a5-aa0b562729ae"
NC_042496.1	RepeatMasker	Unknown	36560403	36560667	1213	-	.	ID="RND-5_FAMILY-2808";Tend="1277";Tstart="1005";shortTE="F";uid="bf843cfc-acd9-4480-96d4-b348a36729e9"
NC_042496.1	RepeatMasker	Retroposon	36521952	36522248	825	-	.	ID="RND-5_FAMILY-434";Tend="1291";Tstart="1010";shortTE="F";uid="bf7e6fb9-12af-42fe-984a-53383def5e08"
NC_042496.1	RepeatMasker	DNA/Ginger-1	12776647	12776928	701	-	.	ID="RND-6_FAMILY-22402";Tend="1271";Tstart="956";shortTE="F";uid="e051b734-1776-4d80-b54f-f47cb9cbebf7"
NC_042496.1	RepeatMasker	DNA/Kolobok-E	35291291	35291650	789	-	.	ID="RND-6_FAMILY-9044";Tend="1807";Tstart="1453";shortTE="F";uid="022d0abb-7d41-4676-82c8-bd7e68ac4ca6"
NC_042496.1	RepeatMasker	DNA/hAT-Tip100	33937521	33938405	3114	-	.	ID="RND-6_FAMILY-12487";Tend="2100";Tstart="1154";shortTE="F";uid="e403ce9b-9af9-4c35-bc93-c3fbe5bd7ca0"
NC_042496.1	RepeatMasker	DNA	1647552	1648001	1613	-	.	ID="RND-4_FAMILY-649";Tend="1354";Tstart="857";shortTE="F";uid="07f62a94-91b8-492b-9987-830b7563c049"
NC_042496.1	RepeatMasker	DNA/Ginger-1	36561424	36561606	526	-	.	ID="RND-5_FAMILY-4249";Tend="1687";Tstart="1510";shortTE="F";uid="a5dd27fd-3935-46c4-b234-4e48e1ccc5c7"
NC_042496.1	RepeatMasker	DNA/hAT-Charlie	20603145	20603318	451	-	.	ID="RND-6_FAMILY-1629";Tend="1284";Tstart="1005";shortTE="F";uid="1604f607-1d64-4c9b-960f-d5e2d595bd37"
NC_042496.1	RepeatMasker	Unknown	36898677	36899753	7673	-	.	ID="RND-5_FAMILY-499";Tend="1814";Tstart="763";shortTE="F";uid="fce4d1de-350b-45a8-9019-d2fdd1f1c2da"
NC_042496.1	RepeatMasker	DNA/Ginger-1	52460	53278	5203	-	.	ID="rnd-5_family-5803";Tend="2594";Tstart="1205";shortTE="F";uid="3f0851ce-2ab3-4d9f-8da8-930adddb802f"
NC_042496.1	RepeatMasker	DNA/Ginger-1	27563609	27564149	3066	-	.	ID="RND-6_FAMILY-14973";Tend="1489";Tstart="942";shortTE="F";uid="dd8c3954-59aa-431f-b4f4-4c9e1bfa7fae"
NC_042496.1	RepeatMasker	DNA	25104659	25105021	2151	-	.	ID="TTAA16_AP";Tend="329";Tstart="1";shortTE="F";uid="01f9cad7-6fb7-46a9-a3a5-ee4085ea0a14"
NC_042496.1	RepeatMasker	DNA	2201261	2201610	1316	-	.	ID="DNA8-103_AP";TEgroup="ctg_4%7CDNA8-103_AP%7C2";Tend="270";Tstart="15";shortTE="F";uid="c8ff260f-2121-4a18-94b5-e71e0bcebde3"
NC_042496.1	RepeatMasker	DNA/Kolobok-E	40557838	40557995	1007	-	.	ID="RND-6_FAMILY-829";Tend="951";Tstart="794";shortTE="F";uid="4b95e689-a8c1-457e-bf03-3e152ef46bfb"
NC_042496.1	RepeatMasker	LINE/R1	33420376	33421128	5936	-	.	ID="RND-6_FAMILY-6052";Tend="1556";Tstart="799";shortTE="F";uid="a725fa4c-2d6e-4759-9515-d4063b6fecb2"
NC_042496.1	RepeatMasker	DNA	29450194	29450410	409	-	.	ID="TTAA2D_AP";Tend="235";Tstart="1";shortTE="F";uid="3e2c717e-0270-49f2-b580-7ffede2cf296"
NC_042496.1	RepeatMasker	DNA/TcMar-m44?	11341171	11341317	754	-	.	ID="dna4-9_ap";Tend="177";Tstart="1";shortTE="F";uid="a3c54500-88c5-48ff-b495-32fca6fbd4d9"
NC_042496.1	RepeatMasker	DNA/P	2480655	2481267	614	-	.	ID="RND-5_FAMILY-2256";Tend="1310";Tstart="727";shortTE="F";uid="abc62cb9-0aad-4010-a1ef-963894f8b615"
NC_042496.1	RepeatMasker	DNA	36114678	36114947	561	-	.	ID="RND-6_FAMILY-5262";Tend="1518";Tstart="1236";shortTE="F";uid="eb08450f-c9ee-4e14-8152-82ca84f8cede"
NC_042496.1	RepeatMasker	DNA	38873582	38873807	1778	-	.	ID="TTAA19_AP";Tend="528";Tstart="302";shortTE="F";uid="667573ec-6e10-418b-b1a8-a4a05af41d95"
NC_042496.1	RepeatMasker	Retroposon?	30494160	30494514	1906	-	.	ID="RND-5_FAMILY-306";Tend="2636";Tstart="2323";shortTE="F";uid="5801c66c-7b11-409b-8615-a32d0959581c"
NC_042496.1	RepeatMasker	Unknown	17801642	17801816	730	-	.	ID="RND-6_FAMILY-33798";Tend="1132";Tstart="966";shortTE="F";uid="8a514e50-546a-403b-baa6-810d15de69f9"
NC_042496.1	RepeatMasker	DNA/hAT-Tip100	31135923	31136399	3375	-	.	ID="RND-6_FAMILY-343";Tend="713";Tstart="204";shortTE="F";uid="aa954cc4-af36-41a8-b99e-9219e405ef1c"
NC_042496.1	RepeatMasker	RC/Helitron	22017950	22018290	2164	-	.	ID="RND-1_FAMILY-112";Tend="1198";Tstart="875";shortTE="F";uid="02539be8-730c-4587-91c4-16bead4eb748"
NC_042496.1	RepeatMasker	DNA	38727534	38727765	445	-	.	ID="dna4-1_ap";Tend="299";Tstart="71";shortTE="F";uid="9a102331-6904-4411-a3ca-2aff0ccecfcb"
NC_042496.1	RepeatMasker	Retroposon?	17122040	17122535	1895	-	.	ID="RND-5_FAMILY-7341";Tend="1597";Tstart="1089";shortTE="F";uid="78858a74-ed04-427d-9015-6d5087698ebc"
NC_042496.1	RepeatMasker	Retroposon?	20396068	20396240	531	-	.	ID="SINE2-2_AP";Tend="196";Tstart="3";shortTE="F";uid="bdb4ec65-673b-4ba0-8ddd-1afe40d31769"
NC_042496.1	RepeatMasker	Retroposon?	15258297	15258400	492	-	.	ID="RND-5_FAMILY-836";Tend="2501";Tstart="2395";shortTE="F";uid="f5255f10-7bea-4800-9256-c3dd0b902fad"
NC_042496.1	RepeatMasker	Unknown	24729438	24729660	1457	-	.	ID="RND-1_FAMILY-281";Tend="1097";Tstart="865";shortTE="F";uid="d902a908-e88c-4fe6-957c-d8b15e4dbd27"
NC_042496.1	RepeatMasker	DNA/Ginger-1	24978641	24979893	8169	-	.	ID="RND-5_FAMILY-5803";Tend="2076";Tstart="828";shortTE="F";uid="ef12ccc4-98c3-4e4c-b363-f51e3fc33388"
NC_042496.1	RepeatMasker	LINE/CR1	39585342	39585571	576	-	.	ID="RND-6_FAMILY-20127";Tend="2071";Tstart="1842";shortTE="F";uid="bad759c7-0e81-4e4a-b87b-5374da1a184e"
NC_042496.1	RepeatMasker	DNA	27088455	27088671	1608	-	.	ID="RND-6_FAMILY-5201";Tend="409";Tstart="195";shortTE="F";uid="b6c00235-1ff0-46e8-a986-a7564564cb35"
NC_042496.1	RepeatMasker	DNA/hAT-Tip100	25831349	25831790	3282	-	.	ID="RND-6_FAMILY-8821";Tend="833";Tstart="411";shortTE="F";uid="1100809c-eb54-4ab9-8028-1766b03f41b0"
NC_042496.1	RepeatMasker	DNA/Kolobok-E	5847191	5847466	1190	-	.	ID="RND-6_FAMILY-829";Tend="1091";Tstart="760";shortTE="F";uid="82ea7837-f44b-40aa-9fc8-cc5676c29277"
NC_042496.1	RepeatMasker	DNA/TcMar-m44	19334081	19334227	410	-	.	ID="dnax-3c_ap";Tend="144";Tstart="7";shortTE="F";uid="8b2af7d2-2b8a-4be6-b3ec-72633b605f5d"
NC_042496.1	RepeatMasker	DNA/Ginger-1	37069429	37069531	1636	-	.	ID="RND-6_FAMILY-8793";Tend="1844";Tstart="1746";shortTE="F";uid="b7103699-2da7-4184-8167-4b23e2fd0a7a"
NC_042496.1	RepeatMasker	DNA	32913028	32913279	1418	-	.	ID="RND-5_FAMILY-244";Tend="1484";Tstart="1223";shortTE="F";uid="a0e2e5d1-1cf7-4b0c-a834-caa7f1680af0"
NC_042496.1	RepeatMasker	Retroposon?	30133894	30134117	834	-	.	ID="RND-6_FAMILY-2390";Tend="2791";Tstart="2402";shortTE="F";uid="cc6cacb7-031c-47e9-a3af-713ea88d7a70"
NC_042496.1	RepeatMasker	DNA/PIF-Harbinger	30133047	30133844	1464	-	.	ID="ISL2EU-7_CFL";Tend="2242";Tstart="1430";shortTE="F";uid="6e51b064-e70e-4227-8244-78e85cd8cdd2"
NC_042496.1	RepeatMasker	DNA	14849308	14849467	403	-	.	ID="DNAX-2_AP";Tend="165";Tstart="1";shortTE="F";uid="bda1fa70-4a51-4fb5-babf-b1300c4ff32a"
NC_042496.1	RepeatMasker	DNA/hAT-Ac	12314448	12314623	790	-	.	ID="DNA8-39_AP";Tend="164";Tstart="1";shortTE="F";uid="b9dae50d-10bb-4c81-adb7-9e3755392431"
NC_042496.1	RepeatMasker	DNA/Ginger-1	9128721	9129562	4985	-	.	ID="rnd-6_family-20286";Tend="1686";Tstart="781";shortTE="F";uid="a883a28f-9f38-474e-b1b5-029601eb1309"
NC_042496.1	RepeatMasker	Retroposon?	40160834	40162066	2188	-	.	ID="SINE2-2_AP";Tend="1146";Tstart="1";shortTE="F";uid="5d0f307d-4065-4d1c-9577-cbe9e86a8fc4"
NC_042496.1	RepeatMasker	DNA/hAT-Tip100	19102212	19102586	1434	-	.	ID="RND-6_FAMILY-4265";Tend="1760";Tstart="1320";shortTE="F";uid="f8686cdc-b28c-4e18-8a07-3c1af6b968ed"
NC_042496.1	RepeatMasker	DNA/Ginger	14772959	14773230	791	-	.	ID="RND-6_FAMILY-2771";Tend="1046";Tstart="772";shortTE="F";uid="dfa024c4-4598-4a66-9412-c78f7ece6c2e"
NC_042496.1	RepeatMasker	DNA/hAT-hAT19	23925724	23926428	5249	-	.	ID="DNA8-97_AP";Tend="698";Tstart="1";shortTE="F";uid="78253b77-2663-4872-b1c8-5dc2774c3e32"
NC_042496.1	RepeatMasker	DNA	4082518	4082787	1251	-	.	ID="RND-4_FAMILY-649";Tend="1116";Tstart="849";shortTE="F";uid="fb363b42-0858-4064-8da8-0f3ded8df0f2"
NC_042496.1	RepeatMasker	Unknown	27980106	27980523	1680	-	.	ID="RND-5_FAMILY-142";Tend="1329";Tstart="923";shortTE="F";uid="3b699f81-3042-4381-84d3-d781612f6f72"
NC_042496.1	RepeatMasker	DNA/TcMar-Pogo	14988828	14989032	1130	-	.	ID="RND-6_FAMILY-2924";Tend="448";Tstart="268";shortTE="F";uid="a6e7eed6-f32e-4d37-902c-edc81190f45f"
NC_042496.1	RepeatMasker	DNA/Ginger-1	12041705	12041998	804	-	.	ID="RND-6_FAMILY-9672";Tend="1298";Tstart="1022";shortTE="F";uid="38706ffd-3c3c-4db3-bdbb-0f441467c6b7"
NC_042496.1	RepeatMasker	DNA	14992038	14992184	515	-	.	ID="dna4-2_ap";Tend="181";Tstart="17";shortTE="F";uid="446461c0-f582-4caa-bd15-af8a9d660f87"
NC_042496.1	RepeatMasker	Unknown	37209390	37209514	975	-	.	ID="RND-1_FAMILY-152";Tend="1110";Tstart="986";shortTE="F";uid="a0723da3-81a8-44b9-81cc-8411822c00a1"
NC_042496.1	RepeatMasker	DNA/Ginger-1	29401766	29403102	8810	-	.	ID="rnd-6_family-1559";Tend="2089";Tstart="807";shortTE="F";uid="d6ae718a-eb6f-40c2-bf76-464642df849f"
NC_042496.1	RepeatMasker	DNA	32011834	32012491	2813	-	.	ID="DNA4-2_AP";Tend="769";Tstart="15";shortTE="F";uid="6ddf16c6-2ee7-4e29-b38a-05f8dae314a2"
NC_042496.1	RepeatMasker	DNA/Ginger-1	9874269	9874485	1527	-	.	ID="RND-6_FAMILY-20286";Tend="2344";Tstart="2128";shortTE="F";uid="bdd11fac-81bf-49d8-8486-b52e02f7a950"
NC_042496.1	RepeatMasker	DNA	20910708	20912439	13859	-	.	ID="RND-6_FAMILY-13222";Tend="1908";Tstart="212";shortTE="F";uid="66be4adc-b3ab-4a33-85b5-48f65d2fe6e0"
NC_042496.1	RepeatMasker	Retroposon?	18993450	18994551	7626	-	.	ID="RND-5_FAMILY-3709";Tend="2009";Tstart="902";shortTE="F";uid="eff40e3c-a51a-4cf8-a6cd-3fe8e6a5fc93"
NC_042496.1	RepeatMasker	Unknown	29173380	29173761	2506	-	.	ID="RND-5_FAMILY-2462";Tend="1324";Tstart="957";shortTE="F";uid="1d91e933-9239-4af2-85dc-4ae6af5e20a9"
NC_042496.1	RepeatMasker	DNA	38135105	38135382	1286	-	.	ID="DNAX-2_AP";Tend="463";Tstart="180";shortTE="F";uid="ba9a821a-3c51-4c31-ba0e-9ee6bb161c98"
NC_042496.1	RepeatMasker	RC/Helitron	20428510	20428633	518	-	.	ID="RND-5_FAMILY-1022";Tend="1425";Tstart="1310";shortTE="F";uid="53c0b9a8-f90d-4b15-8eeb-c9a6a2b323fa"
NC_042496.1	RepeatMasker	DNA/Ginger-2	20040101	20040316	670	-	.	ID="RND-6_FAMILY-366";Tend="534";Tstart="337";shortTE="F";uid="6b8f1700-1656-41a3-8cc3-bb16f0a64dbb"
NC_042496.1	RepeatMasker	Retroposon?	32848468	32848590	1068	-	.	ID="SINE2-2_AP";Tend="1998";Tstart="1875";shortTE="F";uid="7bdd640c-f4dd-478c-9ba0-c494d04d0fe5"
NC_042496.1	RepeatMasker	Unknown	5083994	5084161	804	-	.	ID="RND-5_FAMILY-499";Tend="1672";Tstart="1501";shortTE="F";uid="4089bda5-6f4b-4f1c-a0d2-b03066c8c6b9"
NC_042496.1	RepeatMasker	DNA/Ginger-1	17285119	17285459	983	-	.	ID="RND-6_FAMILY-6101";Tend="1997";Tstart="1625";shortTE="F";uid="8b100829-7438-422f-9862-0e8071dcab85"
NC_042496.1	RepeatMasker	Unknown	40719977	40720135	532	-	.	ID="RND-6_FAMILY-11355";Tend="1104";Tstart="912";shortTE="F";uid="2701600d-2348-47d3-b60c-302f806e99ea"
NC_042496.1	RepeatMasker	RC/Helitron	20318338	20318624	1159	-	.	ID="RND-6_FAMILY-3340";Tend="1100";Tstart="828";shortTE="F";uid="2af7fd40-55ae-43f3-b5e6-3cf0fd0d690b"
NC_042496.1	RepeatMasker	DNA/hAT-Tip100	17249984	17250091	697	-	.	ID="RND-1_FAMILY-270";Tend="1060";Tstart="954";shortTE="F";uid="85145728-47a4-4a64-950a-724438bcd8df"
NC_042496.1	RepeatMasker	DNA/Ginger-1	38713749	38714950	8710	-	.	ID="RND-6_FAMILY-20286";Tend="2518";Tstart="1328";shortTE="F";uid="ec0c79a0-c9cd-4ebe-8115-956455e44ed6"
NC_042496.1	RepeatMasker	DNA/Ginger-1	33798769	33798941	515	-	.	ID="RND-6_FAMILY-6101";Tend="909";Tstart="714";shortTE="F";uid="eac600ed-e42f-4c1c-b18f-2e769279bd19"
NC_042496.1	RepeatMasker	DNA/hAT-Tip100	15274785	15275101	945	-	.	ID="RND-6_FAMILY-6029";Tend="1846";Tstart="1566";shortTE="F";uid="d506b7d7-dc85-415d-9612-b131dd6e4c9a"
NC_042496.1	RepeatMasker	DNA/Ginger-1	37876412	37876617	460	-	.	ID="RND-5_FAMILY-7031";Tend="1184";Tstart="983";shortTE="F";uid="e5cabcb1-6bc6-4669-a3f3-27e235a12599"
NC_042496.1	RepeatMasker	DNA	9960043	9960471	3380	-	.	ID="RND-5_FAMILY-243";Tend="1874";Tstart="1453";shortTE="F";uid="5913fb22-f4aa-420a-9eaf-f1e6bbc5c4d1"
NC_042496.1	RepeatMasker	DNA/hAT-Tip100	42245944	42246126	1313	-	.	ID="HAT-N16_AP";Tend="564";Tstart="377";shortTE="F";uid="eb88dcd0-612f-4a16-a075-83f7c6269fb7"
NC_042496.1	RepeatMasker	DNA/Kolobok-E	7649596	7649706	444	-	.	ID="RND-5_FAMILY-4135";Tend="1236";Tstart="1134";shortTE="F";uid="5d140934-8b60-4146-afa3-997f2837a87b"
NC_042496.1	RepeatMasker	DNA/hAT-Tip100	7183434	7184387	4836	-	.	ID="RND-5_FAMILY-2331";Tend="1834";Tstart="951";shortTE="F";uid="d0e5270e-4127-40ce-938b-bab8a69d5cf6"
NC_042496.1	RepeatMasker	DNA	30768479	30768870	1069	-	.	ID="DNA4-2_AP";Tend="390";Tstart="1";shortTE="F";uid="d8f38241-2b9d-4d89-850f-b5e2bcfae7c7"
NC_042496.1	RepeatMasker	Unknown	8557005	8557121	431	-	.	ID="RND-6_FAMILY-558";Tend="1087";Tstart="950";shortTE="F";uid="061859ae-2221-4c57-bf33-71da33aa2410"
NC_042496.1	RepeatMasker	DNA/Ginger-1	19917966	19918184	1361	-	.	ID="RND-6_FAMILY-51198";Tend="2592";Tstart="2367";shortTE="F";uid="b6b15a1b-7451-4b92-9215-054302dd381c"
NC_042496.1	RepeatMasker	DNA/hAT	35239594	35239864	425	-	.	ID="DNA8-1_AP";Tend="504";Tstart="221";shortTE="F";uid="3cd1c652-dad2-4a49-ae1b-a54fc0538a44"
NC_042496.1	RepeatMasker	Retroposon?	42052348	42052553	592	-	.	ID="RND-6_FAMILY-16845";Tend="809";Tstart="672";shortTE="F";uid="69503d23-f768-4f86-8cc1-fa2ed0c7adba"
NC_042496.1	RepeatMasker	DNA/Ginger-1	107920	108296	1611	-	.	ID="rnd-5_family-5803";Tend="1024";Tstart="802";shortTE="F";uid="6b1c15b8-6c56-4a47-aa35-25b75d6b84d0"
NC_042496.1	RepeatMasker	Unknown	16796636	16796923	1729	-	.	ID="RND-5_FAMILY-2362";Tend="1428";Tstart="1133";shortTE="F";uid="6cf73a95-3e17-4314-891a-3b78fbf0f4cf"
NC_042496.1	RepeatMasker	DNA/Kolobok-E	30646545	30646814	739	-	.	ID="RND-5_FAMILY-751";Tend="727";Tstart="459";shortTE="F";uid="68bc1fe7-98f1-4dbc-8741-44f6d5e8a46d"
NC_042496.1	RepeatMasker	DNA/Ginger-1	33166875	33167402	3375	-	.	ID="RND-6_FAMILY-3871";Tend="1446";Tstart="934";shortTE="F";uid="001bac5c-ff4a-43bd-9bd7-fe03e7bf6375"
NC_042496.1	RepeatMasker	DNA	13257776	13257970	871	-	.	ID="DNA4-1_AP";Tend="823";Tstart="639";shortTE="F";uid="8db91ed3-95e4-406a-ad95-f9bb934ad99b"
NC_042496.1	RepeatMasker	DNA/hAT-Tip100	17920149	17920941	4945	-	.	ID="rnd-1_family-202";Tend="1545";Tstart="725";shortTE="F";uid="cdcb691b-a10d-420e-808d-f1367228f6bb"
NC_042496.1	RepeatMasker	Retroposon?	9234967	9235485	4043	-	.	ID="RND-6_FAMILY-2390";Tend="2522";Tstart="2017";shortTE="F";uid="f085a392-1b86-4691-a861-182535e3c2c0"
NC_042496.1	RepeatMasker	Retroposon?	6218538	6219048	2158	-	.	ID="RND-5_FAMILY-1426";TEgroup="ctg_4%7CRND-5_FAMILY-1426%7C2";Tend="2625";Tstart="1197";shortTE="F";uid="67c22e8b-de24-43ca-809c-f59ec997caf8"
NC_042496.1	RepeatMasker	DNA/Ginger-1	9143855	9143959	417	-	.	ID="RND-6_FAMILY-15152";Tend="669";Tstart="560";shortTE="F";uid="d684399e-db27-4e27-bb7f-f69ce619675f"
NC_042496.1	RepeatMasker	DNA/hAT-Charlie	15034177	15034578	487	-	.	ID="DNA8-86_AP";Tend="384";Tstart="35";shortTE="F";uid="e7537c96-162e-4f37-9e45-e055442caaeb"
NC_042496.1	RepeatMasker	DNA	39174593	39175239	3774	-	.	ID="DNA8-30_AP";Tend="710";Tstart="62";shortTE="F";uid="d9800f79-8b32-4237-a5d7-455bc1235230"
NC_042496.1	RepeatMasker	DNA	3825386	3825576	513	-	.	ID="dna4-3_ap";Tend="377";Tstart="185";shortTE="F";uid="23f8f934-b197-44d8-a271-a556f324e291"
NC_042496.1	RepeatMasker	DNA	32817255	32817383	538	-	.	ID="DNAX-10_AP";Tend="156";Tstart="10";shortTE="F";uid="f1661708-2e7a-44e1-81ba-579c9f39f071"
NC_042496.1	RepeatMasker	DNA/PIF-Harbinger	31747621	31747765	769	-	.	ID="RND-6_FAMILY-7293";Tend="716";Tstart="568";shortTE="F";uid="e36e7df4-98bd-445e-86ee-f87b3721f475"
NC_042496.1	RepeatMasker	DNA/Kolobok-E	20573380	20573570	1267	-	.	ID="RND-5_FAMILY-751";Tend="641";Tstart="450";shortTE="F";uid="1995be3a-4610-4e8b-9fbc-80d0443eed6e"
NC_042496.1	RepeatMasker	DNA/hAT-Charlie	7137640	7138788	6432	-	.	ID="RND-5_FAMILY-3678";Tend="1813";Tstart="700";shortTE="F";uid="249d42a2-eef9-4201-bb22-2b3c6771d8b2"
NC_042496.1	RepeatMasker	DNA/hAT-Tip100	29387606	29388452	4656	-	.	ID="RND-1_FAMILY-278";Tend="1786";Tstart="947";shortTE="F";uid="f2d2211c-98d0-4c84-9cd3-859098b0c5ce"
NC_042496.1	RepeatMasker	DNA/Kolobok-E	20982034	20982231	880	-	.	ID="KOLOBOKE-3_AP";Tend="2206";Tstart="2013";shortTE="F";uid="61846ff7-01ff-4e03-b082-950caebeeda9"
NC_042496.1	RepeatMasker	DNA/hAT-Tip100	20577858	20578321	525	-	.	ID="RND-6_FAMILY-31173";TEgroup="ctg_4%7CRND-6_FAMILY-31173%7C1";Tend="960";Tstart="543";shortTE="F";uid="2b174526-0537-479d-9167-936b20430500"
NC_042496.1	RepeatMasker	Unknown	11160616	11160798	564	-	.	ID="RND-6_FAMILY-7178";Tend="992";Tstart="829";shortTE="F";uid="3a4b1dc8-92b8-4401-9377-3e325dc4b0e9"
NC_042496.1	RepeatMasker	LINE/I-Jockey	41753497	41753798	491	-	.	ID="RND-6_FAMILY-1353";Tend="1476";Tstart="1198";shortTE="F";uid="c2ad8c13-0b1c-4769-829b-5d11d586a2c0"
NC_042496.1	RepeatMasker	DNA/hAT	24134751	24134979	1874	-	.	ID="DNA8-105_AP";Tend="650";Tstart="422";shortTE="F";uid="e05d0ea9-c8af-49f7-abdb-6f2121e01ea0"
NC_042496.1	RepeatMasker	LINE/L2	11876173	11876885	545	-	.	ID="L2B-5_CQ";Tend="2858";Tstart="1576";shortTE="F";uid="10cbc029-9281-4cbc-a4f4-bd21fb66db37"
NC_042496.1	RepeatMasker	Retroposon?	30531099	30532492	9441	-	.	ID="RND-5_FAMILY-306";Tend="2179";Tstart="833";shortTE="F";uid="becb16f7-77f4-4dfd-a41a-6f11c7ad31ba"
NC_042496.1	RepeatMasker	DNA/hAT-Tip100	36826583	36826744	893	-	.	ID="DNA8-6_AP";Tend="172";Tstart="1";shortTE="F";uid="e1da5286-0fe8-4dda-ae83-36a0188507be"
NC_042496.1	RepeatMasker	DNA/hAT-Tip100	18620278	18620398	621	-	.	ID="RND-5_FAMILY-3150";Tend="1396";Tstart="1267";shortTE="F";uid="1e142f99-f9c8-4013-afc5-8f59e1bb18b4"
NC_042496.1	RepeatMasker	Retroposon?	18790444	18790948	592	-	.	ID="RND-6_FAMILY-14959";Tend="566";Tstart="89";shortTE="F";uid="05d08663-17e7-452f-adde-da6e27f67a49"
NC_042496.1	RepeatMasker	DNA/hAT-Tip100	36337197	36337558	2288	-	.	ID="RND-5_FAMILY-14400";Tend="1323";Tstart="982";shortTE="F";uid="c4d3c915-bf7f-4242-a392-82fd03138af8"
NC_042496.1	RepeatMasker	Unknown	8462875	8463203	2177	-	.	ID="RND-5_FAMILY-1694";Tend="1232";Tstart="908";shortTE="F";uid="fbef6e98-8388-4f7b-9800-037e27842d30"
NC_042496.1	RepeatMasker	DNA/hAT-hAT19	27817728	27817897	420	-	.	ID="HAT-N4_AP";Tend="214";Tstart="57";shortTE="F";uid="1366dffe-806d-42e8-bc60-ea90e6353f07"
NC_042496.1	RepeatMasker	DNA/hAT-Tip100	21747623	21747780	1069	-	.	ID="DNA8-63_AP";Tend="168";Tstart="1";shortTE="F";uid="92a3a8e4-3766-4661-8492-4274b5a4cb14"
NC_042496.1	RepeatMasker	DNA/Sola-1	11832089	11832423	2248	-	.	ID="SOLA1N-1_AP";Tend="331";Tstart="3";shortTE="F";uid="1312dc75-c1c0-4a1d-81f1-98b0b11a1531"
NC_042496.1	RepeatMasker	DNA	12213748	12214282	1117	-	.	ID="RND-4_FAMILY-649";Tend="1321";Tstart="860";shortTE="F";uid="3240dc7b-f79a-4d92-a500-c7daf5e96936"
NC_042496.1	RepeatMasker	DNA/TcMar-m44	37234012	37234147	835	-	.	ID="dnax-3b_ap";Tend="138";Tstart="1";shortTE="F";uid="b93daa06-57cb-4f19-aefb-3f2635e6acd5"
NC_042496.1	RepeatMasker	Unknown	30398986	30399562	4820	-	.	ID="RND-1_FAMILY-406";Tend="1606";Tstart="1038";shortTE="F";uid="e4b8cc9c-ee2e-4a10-ab65-c2d86fc76a6b"
NC_042496.1	RepeatMasker	Retroposon?	22064030	22064315	1123	-	.	ID="RND-1_FAMILY-423";Tend="1481";Tstart="1197";shortTE="F";uid="eca7617e-85c9-4e97-8922-9332e06a5d32"
NC_042496.1	RepeatMasker	DNA/Ginger-1	40660077	40660785	3208	-	.	ID="RND-6_FAMILY-9672";Tend="1566";Tstart="816";shortTE="F";uid="33338fab-bccd-445d-b333-1578e52ffe32"
NC_042496.1	RepeatMasker	DNA/Kolobok-E	31105477	31105627	532	-	.	ID="RND-6_FAMILY-829";Tend="964";Tstart="815";shortTE="F";uid="14a15b96-42f4-41cb-82b9-e0c30b1bbfaf"
NC_042496.1	RepeatMasker	RC/Helitron	6134363	6134689	2323	-	.	ID="RND-5_FAMILY-2588";Tend="1589";Tstart="1276";shortTE="F";uid="7d8b3c7a-dc29-42bc-bb75-dc817bee775c"
NC_042496.1	RepeatMasker	Unknown	20889843	20890728	6422	-	.	ID="RND-1_FAMILY-215";Tend="1457";Tstart="587";shortTE="F";uid="6998a479-e71f-4caa-ab0e-7eb6cbc11eaf"
NC_042496.1	RepeatMasker	DNA/hAT-Ac	35998075	35998583	3533	-	.	ID="DNA8-54_AP";Tend="493";Tstart="1";shortTE="F";uid="f754c1c4-7563-40bc-affc-8a9398a15ce8"
NC_042496.1	RepeatMasker	DNA/hAT-hAT19	29421517	29421712	1140	-	.	ID="HAT-N5_AP";Tend="193";Tstart="1";shortTE="F";uid="81a180b5-94f7-48bb-acff-6786d7da8cd6"
NC_042496.1	RepeatMasker	DNA/hAT-Ac	36364578	36364766	690	-	.	ID="DNA8-54_AP";Tend="588";Tstart="396";shortTE="F";uid="d056270a-1730-4cf6-94f9-c2e2beeacce0"
NC_042496.1	RepeatMasker	Retroposon?	31031311	31031445	664	-	.	ID="RND-5_FAMILY-306";Tend="2955";Tstart="2842";shortTE="F";uid="d9859619-4314-450c-92fe-7c0ec7dc6a93"
NC_042496.1	RepeatMasker	DNA/Ginger-1	13723076	13723384	639	-	.	ID="RND-6_FAMILY-22402";Tend="1122";Tstart="815";shortTE="F";uid="84cff9e6-4970-42cb-8195-387767048b99"
NC_042496.1	RepeatMasker	DNA/hAT-Tip100	27662589	27662753	1357	-	.	ID="DNA8-63_AP";Tend="168";Tstart="1";shortTE="F";uid="9b2abae4-82b7-48e8-ac92-36580e5ffd50"
NC_042496.1	RepeatMasker	DNA/hAT-Tip100	27271586	27271835	647	-	.	ID="RND-6_FAMILY-1170";Tend="1264";Tstart="1018";shortTE="F";uid="95de8538-71e8-457a-bdf3-987316fd99d9"
NC_042496.1	RepeatMasker	RC/Helitron	34776306	34777150	6952	-	.	ID="RND-1_FAMILY-220";Tend="1569";Tstart="737";shortTE="F";uid="164df843-6ccb-47ef-9689-9f480079c95b"
NC_042496.1	RepeatMasker	Unknown	25028726	25029326	2722	-	.	ID="RND-5_FAMILY-1947";TEgroup="ctg_4%7CRND-5_FAMILY-1947%7C2";Tend="1712";Tstart="1237";shortTE="F";uid="4cff3007-a57a-4400-a9c3-732449fe40f3"
NC_042496.1	RepeatMasker	Retroposon?	41905498	41905790	488	-	.	ID="RND-6_FAMILY-11842";Tend="1325";Tstart="1017";shortTE="F";uid="d43cea7a-c224-4625-91ff-c5f8eeee7738"
NC_042496.1	RepeatMasker	DNA/Ginger	39919799	39919997	851	-	.	ID="RND-6_FAMILY-2771";Tend="2519";Tstart="2331";shortTE="F";uid="e4a53be6-dde5-4216-8f24-d0be943fe101"
NC_042496.1	RepeatMasker	DNA/hAT-Ac	5284759	5285147	2103	-	.	ID="DNA8-54_AP";Tend="484";Tstart="1";shortTE="F";uid="d63eb265-39d5-45b2-8e34-1494df93fa72"
NC_042496.1	RepeatMasker	DNA/hAT-Tip100	34788624	34788896	552	-	.	ID="RND-6_FAMILY-8821";Tend="728";Tstart="463";shortTE="F";uid="6a8061e3-2f7a-4a3c-bf2e-5e5cb2e5ed79"
NC_042496.1	RepeatMasker	DNA/hAT-Tip100	8253589	8253733	818	-	.	ID="DNA8-63_AP";Tend="168";Tstart="1";shortTE="F";uid="f1c12ca1-b684-459b-8a93-79b941ea6ee1"
NC_042496.1	RepeatMasker	DNA/hAT-hATm	15589314	15589629	1945	-	.	ID="hat-6_ap";Tend="299";Tstart="1";shortTE="F";uid="4f276552-5bdc-4cf7-97c2-981de28f166c"
NC_042496.1	RepeatMasker	DNA/Kolobok-E	15407684	15408221	1839	-	.	ID="RND-6_FAMILY-15442";Tend="2192";Tstart="1612";shortTE="F";uid="17a15f49-74a0-4ffa-a5ef-aeb853ee5637"
NC_042496.1	RepeatMasker	DNA/TcMar-m44	35037637	35037840	1290	-	.	ID="RND-6_FAMILY-37227";Tend="969";Tstart="772";shortTE="F";uid="486fbc60-0df2-44f9-ae97-08e76ca431ce"
NC_042496.1	RepeatMasker	Unknown	36252913	36253171	983	-	.	ID="RND-5_FAMILY-177";Tend="1182";Tstart="939";shortTE="F";uid="fb47827f-082d-43a7-84e5-2fdf8bab67bd"
NC_042496.1	RepeatMasker	Unknown	36735107	36735302	1252	-	.	ID="RND-1_FAMILY-403";Tend="1970";Tstart="1774";shortTE="F";uid="ce9ebef1-50a6-4db3-960b-ee30cd28eccf"
NC_042496.1	RepeatMasker	DNA/Ginger-1	14284332	14284623	2048	-	.	ID="RND-6_FAMILY-9672";Tend="2280";Tstart="1962";shortTE="F";uid="267768d9-3ea1-46f4-beda-2973a0815e58"
NC_042496.1	RepeatMasker	DNA/Kolobok-E	28436204	28436719	2802	-	.	ID="RND-5_FAMILY-751";TEgroup="ctg_4%7CRND-5_FAMILY-751%7C5";Tend="1633";Tstart="463";shortTE="F";uid="8f1460d8-6cc6-42c4-8194-700ace285403"
NC_042496.1	RepeatMasker	DNA/Sola-1	15836344	15836486	473	-	.	ID="RND-6_FAMILY-20691";Tend="690";Tstart="547";shortTE="F";uid="47887ddb-9fd0-48b5-8ea0-f0241a792464"
NC_042496.1	RepeatMasker	DNA	13883439	13884522	6845	-	.	ID="RND-1_FAMILY-435";Tend="1770";Tstart="615";shortTE="F";uid="663c951d-a5dc-49e3-81eb-d7851f7dfa4d"
NC_042496.1	RepeatMasker	LTR/Pao	36463780	36464036	1017	-	.	ID="RND-6_FAMILY-1548";Tend="1099";Tstart="854";shortTE="F";uid="f1324a11-dd55-4be4-8fed-e83833f71d1f"
NC_042496.1	RepeatMasker	DNA	21565164	21565376	1282	-	.	ID="RND-6_FAMILY-8494";Tend="1499";Tstart="1285";shortTE="F";uid="061ab4ab-4755-4983-ba5b-dce71a052050"
NC_042496.1	RepeatMasker	Unknown	34802346	34802551	798	-	.	ID="RND-5_FAMILY-2462";TEgroup="ctg_4%7CRND-5_FAMILY-2462%7C2";Tend="1306";Tstart="958";shortTE="T";uid="e081be1e-464c-44a1-9bfc-00f6d71da0e7"
NC_042496.1	RepeatMasker	Unknown	17075420	17075803	2381	-	.	ID="RND-1_FAMILY-113";Tend="1296";Tstart="896";shortTE="F";uid="d9e57ed3-f188-4923-a5a7-836d42dcd14d"
NC_042496.1	RepeatMasker	DNA/hAT-hAT19	24431494	24432073	3814	-	.	ID="DNA8-64_AP";Tend="622";Tstart="3";shortTE="F";uid="3f794a91-4005-4142-a9e2-efe711063d3b"
NC_042496.1	RepeatMasker	DNA/Kolobok-E	25907165	25907412	411	-	.	ID="RND-5_FAMILY-870";Tend="1303";Tstart="1049";shortTE="F";uid="81344971-b0b5-406f-93eb-0ddacd669ed7"
NC_042496.1	RepeatMasker	DNA/Ginger-1	26916263	26916475	1091	-	.	ID="RND-5_FAMILY-7031";Tend="2656";Tstart="2452";shortTE="F";uid="49da516b-18e4-4073-bb9c-b9f683536e6b"
NC_042496.1	RepeatMasker	DNA	9742742	9742843	520	-	.	ID="RND-5_FAMILY-2302";Tend="1622";Tstart="1529";shortTE="F";uid="eb66ec5f-4c25-48c7-a6e9-33b057c443f1"
NC_042496.1	RepeatMasker	DNA/hAT-Tip100	31648227	31648668	1366	-	.	ID="DNA8-13_AP";TEgroup="ctg_4%7CDNA8-13_AP%7C1";Tend="782";Tstart="1";shortTE="F";uid="bb74643f-fbc5-4190-aed7-1fd8bba007a6"
NC_042496.1	RepeatMasker	Retroposon?	2409436	2409706	632	-	.	ID="RND-5_FAMILY-7341";Tend="969";Tstart="705";shortTE="F";uid="a3211f1d-87cf-45b1-a63f-6c641cff57f0"
NC_042496.1	RepeatMasker	DNA	28121272	28121682	659	-	.	ID="TTAA2D_AP";Tend="431";Tstart="1";shortTE="F";uid="3e99c088-d3fe-4046-9e65-0e53dc2e39ec"
NC_042496.1	RepeatMasker	Retroposon?	6677475	6678556	2625	-	.	ID="RND-5_FAMILY-1426";Tend="2249";Tstart="1183";shortTE="F";uid="6c4469db-9b2f-4d8d-835f-637a35f26ca3"
NC_042496.1	RepeatMasker	DNA/Ginger-1	24850333	24850809	1619	-	.	ID="rnd-6_family-954";Tend="1226";Tstart="683";shortTE="F";uid="7f414923-43e5-45eb-95e7-d450ab6be921"
NC_042496.1	RepeatMasker	DNA	15813339	15813494	1104	-	.	ID="DNA8-15_AP";Tend="243";Tstart="93";shortTE="F";uid="2b464cb2-5275-4b3c-ac27-4893196e96df"
NC_042496.1	RepeatMasker	Retroposon?	31096184	31098248	14071	-	.	ID="RND-6_FAMILY-1974";Tend="2078";Tstart="117";shortTE="F";uid="170c6214-fae3-4808-9048-8b21b6e42375"
NC_042496.1	RepeatMasker	DNA/hAT-Tip100	9150433	9150939	852	-	.	ID="DNA8-83_AP";Tend="594";Tstart="152";shortTE="F";uid="77146d13-9a1c-43ca-8fa7-ef704a73de98"
NC_042496.1	RepeatMasker	DNA	2639726	2640010	628	-	.	ID="TTAA2C_AP";Tend="327";Tstart="19";shortTE="F";uid="764823c1-c02d-44ec-a01a-404e4bf671ee"
NC_042496.1	RepeatMasker	DNA/Ginger-1	31772338	31772442	403	-	.	ID="RND-6_FAMILY-6101";Tend="1998";Tstart="1896";shortTE="F";uid="fe89f950-ce91-4a25-896c-b9f4a2e1eaff"
NC_042496.1	RepeatMasker	Unknown	15902808	15903295	3139	-	.	ID="RND-1_FAMILY-63";Tend="1452";Tstart="995";shortTE="F";uid="88b7f2e4-c40b-4c01-8cab-f285845a3b8d"
NC_042496.1	RepeatMasker	DNA	33473099	33473406	1412	-	.	ID="rnd-6_family-14385";Tend="1405";Tstart="1101";shortTE="F";uid="7c718a0d-f4cd-47a9-84df-0d996d01647d"
NC_042496.1	RepeatMasker	Retroposon?	7971211	7971585	759	-	.	ID="RND-6_FAMILY-18690";Tend="2162";Tstart="1805";shortTE="F";uid="268d1f7d-e370-4c2f-94a7-4d6dde0fc0d4"
NC_042496.1	RepeatMasker	Unknown	9838615	9838734	463	-	.	ID="RND-6_FAMILY-36865";Tend="1234";Tstart="1110";shortTE="F";uid="800e570c-3fdf-4ff9-9b3e-a50f263efaa5"
NC_042496.1	RepeatMasker	DNA	958250	958473	1789	-	.	ID="DNA2-3_AP";Tend="632";Tstart="410";shortTE="F";uid="577aa678-4c47-457d-8ca0-b36978399b3c"
NC_042496.1	RepeatMasker	Unknown	9409464	9409592	627	-	.	ID="RND-1_FAMILY-240";Tend="1094";Tstart="956";shortTE="F";uid="df35358c-99f6-4d22-8054-4d27807c4367"
NC_042496.1	RepeatMasker	DNA/hAT-hAT19	36942746	36943153	3455	-	.	ID="DNA8-49_AP";Tend="406";Tstart="1";shortTE="F";uid="8b59d376-f657-4420-8a8e-0af59a4c8543"
NC_042496.1	RepeatMasker	Unknown	18881643	18882832	5096	-	.	ID="RND-6_FAMILY-9239";Tend="2050";Tstart="938";shortTE="F";uid="a1ac2c8d-ddd1-4717-8405-3c0307a9ac21"
NC_042496.1	RepeatMasker	DNA/Ginger-1	22789343	22789550	488	-	.	ID="RND-6_FAMILY-32403";Tend="305";Tstart="96";shortTE="F";uid="9ea9c121-c41b-477e-b29c-425167b45940"
NC_042496.1	RepeatMasker	DNA	27569738	27570017	441	-	.	ID="dna4-2b_ap";Tend="773";Tstart="503";shortTE="F";uid="a36c25a2-1116-4377-bb21-735a014155f1"
NC_042496.1	RepeatMasker	Retroposon?	29556566	29556756	1459	-	.	ID="SINE2-2_AP";Tend="1998";Tstart="1834";shortTE="F";uid="3a1290b5-b07a-4607-9f95-adc89eaf060c"
NC_042496.1	RepeatMasker	DNA/Ginger-1	1449201	1449357	625	-	.	ID="RND-6_FAMILY-22402";Tend="2640";Tstart="2467";shortTE="F";uid="00ccd0e9-19cd-42b5-80d2-fba5586aa471"
NC_042496.1	RepeatMasker	DNA/hAT-Tip100	23104354	23104521	455	-	.	ID="RND-6_FAMILY-2668";Tend="2028";Tstart="1861";shortTE="F";uid="46d40cf3-2d7d-4924-be96-0367bd6f4325"
NC_042496.1	RepeatMasker	DNA	36663610	36663719	470	-	.	ID="dna8-77_ap";Tend="81";Tstart="2";shortTE="F";uid="b61f8f3a-d22c-4712-a48f-0190e9570b05"
NC_042496.1	RepeatMasker	Unknown	16761474	16761708	1003	-	.	ID="RND-6_FAMILY-7241";Tend="755";Tstart="483";shortTE="F";uid="06e66950-3acc-44b8-95f0-755f2dc99a34"
NC_042496.1	RepeatMasker	Unknown	33740042	33740236	1484	-	.	ID="RND-6_FAMILY-7572";Tend="1374";Tstart="1183";shortTE="F";uid="b870e0c7-b2e9-4e95-b94d-2f0f3be62652"
NC_042496.1	RepeatMasker	Unknown	24828223	24828354	921	-	.	ID="RND-6_FAMILY-9844";Tend="1086";Tstart="955";shortTE="F";uid="015ab1c4-901e-4b2b-87bb-05865a2e8c35"
NC_042496.1	RepeatMasker	Unknown	1136265	1136835	2177	-	.	ID="RND-1_FAMILY-185";Tend="1499";Tstart="942";shortTE="F";uid="d3008e7d-ca74-4c8c-94b6-8c5dfd5b9903"
NC_042496.1	RepeatMasker	Unknown	25975982	25976309	1360	-	.	ID="RND-6_FAMILY-15757";TEgroup="ctg_4%7CRND-6_FAMILY-15757%7C1";Tend="1560";Tstart="982";shortTE="F";uid="b77bfeb8-3f67-4081-b87d-39f995fbed59"
NC_042496.1	RepeatMasker	DNA	16053665	16053781	994	-	.	ID="DNA3-1_AP";Tend="126";Tstart="1";shortTE="F";uid="3b9dd5f3-aefb-423e-af8d-2a036e70dce9"
NC_042496.1	RepeatMasker	DNA/Ginger-1	39521690	39522058	931	-	.	ID="rnd-6_family-9672";Tend="2293";Tstart="1957";shortTE="F";uid="0764db29-60c5-4d81-89ee-cbd3facf40d0"
NC_042496.1	RepeatMasker	DNA/Ginger-1	19920949	19921187	1684	-	.	ID="RND-6_FAMILY-20286";Tend="2520";Tstart="2278";shortTE="F";uid="cc9faa2d-25f0-4617-bfd0-51028eb5ba29"
NC_042496.1	RepeatMasker	Unknown	3762378	3762758	1654	-	.	ID="RND-5_FAMILY-4430";Tend="1304";Tstart="859";shortTE="F";uid="a6905d61-8ab2-4a88-8161-a7d09bc85b42"
NC_042496.1	RepeatMasker	DNA/hAT-hAT19	29552790	29552955	1024	-	.	ID="DNA8-80_AP";Tend="849";Tstart="692";shortTE="F";uid="ec3b083c-1690-47e2-bfad-0cb674cc3854"
NC_042496.1	RepeatMasker	DNA/Kolobok-E	3152547	3153127	643	-	.	ID="RND-1_FAMILY-434";TEgroup="ctg_4%7CRND-1_FAMILY-434%7C2";Tend="1947";Tstart="815";shortTE="F";uid="e770be92-54c2-448a-b456-28001face400"
NC_042496.1	RepeatMasker	DNA/hAT-Ac	23131564	23132222	4733	-	.	ID="dna8-11_ap";Tend="667";Tstart="12";shortTE="F";uid="25fe5383-b0c1-4dbc-955a-bbef47f6077a"
NC_042496.1	RepeatMasker	DNA/Ginger-1	41312146	41312447	1090	-	.	ID="RND-5_FAMILY-3362";Tend="1186";Tstart="896";shortTE="F";uid="1257ae36-f1f4-48e0-a564-59900a7e1623"
NC_042496.1	RepeatMasker	RC/Helitron	18887544	18887745	1079	-	.	ID="RND-1_FAMILY-33";Tend="1455";Tstart="1261";shortTE="F";uid="b0954193-4fdc-48b7-96c6-8336821b372d"
NC_042496.1	RepeatMasker	DNA/hAT-Tip100	20682355	20682562	1381	-	.	ID="DNA8-12_AP";Tend="208";Tstart="1";shortTE="F";uid="2dff2ee1-521d-438c-89e3-f2264fbc1f61"
NC_042496.1	RepeatMasker	Unknown	42117939	42118101	633	-	.	ID="RND-6_FAMILY-16421";Tend="1725";Tstart="1530";shortTE="F";uid="2f5a657d-a41f-4242-8fbe-ccb2e5ad4021"
NC_042496.1	RepeatMasker	Retroposon?	36099950	36100124	636	-	.	ID="RND-6_FAMILY-193";Tend="1011";Tstart="833";shortTE="F";uid="f9558c2c-d0bb-4e5c-9c80-08d1bb257b24"
NC_042496.1	RepeatMasker	RC/Helitron	18004778	18004967	1096	-	.	ID="RND-6_FAMILY-43";Tend="1509";Tstart="1004";shortTE="F";uid="932f3ba3-a3e6-423e-9f1e-f9fb9c2367dc"
NC_042496.1	RepeatMasker	LINE/I-Jockey	30471901	30473404	951	-	.	ID="RND-4_FAMILY-218";Tend="1799";Tstart="296";shortTE="F";uid="462c391d-a87c-492a-b42c-209478610809"
NC_042496.1	RepeatMasker	DNA	1779926	1780330	1509	-	.	ID="TTAA2D_AP";Tend="431";Tstart="1";shortTE="F";uid="1dad0d18-99b2-4437-b82a-b21526760437"
NC_042496.1	RepeatMasker	DNA/Kolobok-E	11621393	11621676	540	-	.	ID="RND-6_FAMILY-829";Tend="1586";Tstart="1317";shortTE="F";uid="388ba735-5c09-4c62-abad-b3659046955a"
NC_042496.1	RepeatMasker	DNA/Ginger-1	41526365	41527248	3343	-	.	ID="rnd-6_family-8793";Tend="1199";Tstart="132";shortTE="F";uid="ea878218-fdb5-489e-814f-884276d455ac"
NC_042496.1	RepeatMasker	DNA	41926849	41927033	549	-	.	ID="ttaa3c_ap";Tend="425";Tstart="235";shortTE="F";uid="b7ecc5fb-9484-4b3d-af82-2e3bbfb1f06a"
NC_042496.1	RepeatMasker	DNA/hAT-Tip100	6610975	6611546	3546	-	.	ID="RND-1_FAMILY-140";Tend="1321";Tstart="744";shortTE="F";uid="34f1ba10-18ec-4876-b6cd-100c0499a4dd"
NC_042496.1	RepeatMasker	DNA/TcMar-Tc1	2712001	2712304	727	-	.	ID="RND-6_FAMILY-18502";Tend="910";Tstart="602";shortTE="F";uid="7efada14-aca2-4cfd-9f38-19eac499fb49"
NC_042496.1	RepeatMasker	DNA	25959006	25959166	719	-	.	ID="dna4-2_ap";Tend="769";Tstart="591";shortTE="F";uid="5b60e369-5229-4af3-9024-920dc1998735"
NC_042496.1	RepeatMasker	RC/Helitron	3413531	3413801	1002	-	.	ID="RND-6_FAMILY-8085";Tend="1694";Tstart="1425";shortTE="F";uid="4b4ab39d-17a3-49b4-89ac-e8c2456719da"
NC_042496.1	RepeatMasker	DNA/hAT	35741056	35741681	746	-	.	ID="RND-6_FAMILY-45";TEgroup="ctg_4%7CRND-6_FAMILY-45%7C5";Tend="1716";Tstart="939";shortTE="F";uid="dcbd7fd3-03dd-4083-89d9-04894798cc22"
NC_042496.1	RepeatMasker	Unknown	9414059	9414388	2011	-	.	ID="RND-5_FAMILY-2475";Tend="1176";Tstart="851";shortTE="F";uid="70240d9b-efdf-4fd7-86ee-b9852978f1a1"
NC_042496.1	RepeatMasker	DNA/Kolobok-E	19828104	19828710	532	-	.	ID="RND-6_FAMILY-15442";Tend="1366";Tstart="762";shortTE="F";uid="984a7028-b2e4-41ba-965b-b23b50b414b6"
NC_042496.1	RepeatMasker	DNA/Kolobok-E	42301683	42301882	760	-	.	ID="RND-5_FAMILY-2397";Tend="1620";Tstart="1436";shortTE="F";uid="1a40b5f2-a0be-4d5e-b588-389b0e03dd6a"
NC_042496.1	RepeatMasker	Unknown	12208124	12208272	782	-	.	ID="RND-1_FAMILY-240";Tend="1099";Tstart="937";shortTE="F";uid="6a507858-309e-45e1-8709-3524b94ffccb"
NC_042496.1	RepeatMasker	DNA/hAT	6453329	6453489	575	-	.	ID="RND-1_FAMILY-91";Tend="1425";Tstart="1259";shortTE="F";uid="4b8de608-0951-45ce-8cd9-2725ffbfa7df"
NC_042496.1	RepeatMasker	Retroposon?	39716836	39717691	3119	-	.	ID="RND-6_FAMILY-14514";Tend="1002";Tstart="115";shortTE="F";uid="9bd0f95e-51b8-43b1-9734-aca5d384d76e"
NC_042496.1	RepeatMasker	DNA/hAT-Tip100	22979503	22979752	1659	-	.	ID="RND-6_FAMILY-38004";Tend="1192";Tstart="952";shortTE="F";uid="be77af9a-69bd-4c29-b541-a512029ce88e"
NC_042496.1	RepeatMasker	Retroposon?	3300451	3300592	509	-	.	ID="RND-6_FAMILY-10577";Tend="1866";Tstart="1719";shortTE="F";uid="6051da51-0017-46e4-9974-468f0227018c"
NC_042496.1	RepeatMasker	DNA/Kolobok-E	9086695	9086917	657	-	.	ID="RND-5_FAMILY-751";Tend="654";Tstart="435";shortTE="F";uid="726537f1-81a1-438d-88d0-fa5bf0512b30"
NC_042496.1	RepeatMasker	DNA	41293546	41294283	2298	-	.	ID="DNA4-2_AP";Tend="768";Tstart="2";shortTE="F";uid="54c84296-57b8-494a-ad45-b0047140d833"
NC_042496.1	RepeatMasker	DNA/Ginger-1	42277606	42277853	988	-	.	ID="RND-6_FAMILY-22402";Tend="1064";Tstart="840";shortTE="F";uid="0a739d1d-9e1d-4b01-bbf2-de31c49b10e8"
NC_042496.1	RepeatMasker	Unknown	16827140	16827502	2010	-	.	ID="RND-6_FAMILY-6823";Tend="1238";Tstart="919";shortTE="F";uid="164d2048-ac59-40aa-81b5-8a8a545946e3"
NC_042496.1	RepeatMasker	RC/Helitron	830010	830761	6193	-	.	ID="RND-1_FAMILY-6";Tend="1684";Tstart="939";shortTE="F";uid="c0bd0edf-26d3-4dce-89b8-711e92e77242"
NC_042496.1	RepeatMasker	Unknown	36985724	36985975	1093	-	.	ID="RND-6_FAMILY-2490";Tend="936";Tstart="704";shortTE="F";uid="ce0d4d95-0909-4819-bf02-e9fd56f2e6c3"
NC_042496.1	RepeatMasker	LINE/R1-LOA	36040248	36040382	988	-	.	ID="RND-6_FAMILY-7558";Tend="1333";Tstart="1199";shortTE="F";uid="210e8ad0-3b01-4e81-894d-a40fbeb92605"
NC_042496.1	RepeatMasker	DNA/Ginger-1	23443794	23445382	11050	-	.	ID="RND-5_FAMILY-5803";Tend="2608";Tstart="964";shortTE="F";uid="1d050e69-1283-4751-a49d-29245707044d"
NC_042496.1	RepeatMasker	DNA/hAT-hAT19	8760958	8761058	662	-	.	ID="DNA8-109_AP";Tend="674";Tstart="574";shortTE="F";uid="24631e88-be20-4f8c-b1d2-31047440cc3a"
NC_042496.1	RepeatMasker	DNA	26733352	26734084	4053	-	.	ID="DNA4-2_AP";Tend="769";Tstart="3";shortTE="F";uid="c433d6f3-5fde-490e-befe-a393dbb945c5"
NC_042496.1	RepeatMasker	DNA	23027836	23027962	938	-	.	ID="DNA3-4_AP";Tend="127";Tstart="1";shortTE="F";uid="11f52cc3-1e2b-44d9-9e26-72b3cd5ab711"
NC_042496.1	RepeatMasker	DNA/hAT-Tip100	36197722	36197933	1715	-	.	ID="RND-1_FAMILY-278";Tend="1781";Tstart="1560";shortTE="F";uid="8b7f3e56-451a-407d-a493-3733cd2c6b7c"
NC_042496.1	RepeatMasker	DNA/Kolobok-E	5521718	5522208	479	-	.	ID="KOLOBOKE-2_AP";Tend="1691";Tstart="1167";shortTE="F";uid="7a2ac193-9a43-40c2-88eb-2ef3cb4f385e"
NC_042496.1	RepeatMasker	DNA/hAT	1001096	1001547	1073	-	.	ID="DNA8-105_AP";TEgroup="ctg_4%7CDNA8-105_AP%7C2";Tend="650";Tstart="2";shortTE="F";uid="411dc519-f840-4765-86bf-c48fac1820a3"
NC_042496.1	RepeatMasker	DNA	29131394	29131986	2647	-	.	ID="DNA8-21_AP";Tend="799";Tstart="1";shortTE="F";uid="e00e9985-83b3-4652-8616-ddd4f89ad8c7"
NC_042496.1	RepeatMasker	DNA	27954992	27955391	2306	-	.	ID="ttaa2c_ap";Tend="407";Tstart="23";shortTE="F";uid="489014a5-b991-49c5-9a30-b88df7c133c5"
NC_042496.1	RepeatMasker	DNA/hAT-Tip100	35511606	35511712	526	-	.	ID="rnd-6_family-7551";Tend="1155";Tstart="1062";shortTE="F";uid="54e57abf-355d-4354-91b1-5bdd35f464ff"
NC_042496.1	RepeatMasker	DNA/hAT-Tip100	15273351	15273506	485	-	.	ID="RND-5_FAMILY-166";Tend="1174";Tstart="1011";shortTE="F";uid="850f41ef-99d5-4537-8f07-9c8903a7463e"
NC_042496.1	RepeatMasker	DNA/Kolobok-E	17790118	17790277	785	-	.	ID="rnd-6_family-5494";Tend="896";Tstart="771";shortTE="F";uid="b4072b17-3f37-4a6b-aac2-08e7a896f1e1"
NC_042496.1	RepeatMasker	Unknown	3927841	3928748	5730	-	.	ID="RND-5_FAMILY-1947";Tend="1685";Tstart="799";shortTE="F";uid="501ccf20-180a-4492-9084-5b360bd7a904"
NC_042496.1	RepeatMasker	DNA	37925541	37926011	2890	-	.	ID="DNAX-2_AP";Tend="467";Tstart="1";shortTE="F";uid="d9537e2a-f234-4dc7-a86f-4d49ac9d0b7c"
NC_042496.1	RepeatMasker	Retroposon?	40594301	40594603	605	-	.	ID="RND-6_FAMILY-14953";Tend="1194";Tstart="893";shortTE="F";uid="2de83035-355d-427c-bb76-45666a25a57a"
NC_042496.1	RepeatMasker	DNA	31757256	31757614	474	-	.	ID="TTAA3C_AP";Tend="425";Tstart="1";shortTE="F";uid="ae6ba47c-4d98-48a0-8f70-4875a765fab7"
NC_042496.1	RepeatMasker	DNA/TcMar-Tc1	42087957	42088427	3983	-	.	ID="RND-1_FAMILY-138";Tend="774";Tstart="308";shortTE="F";uid="3a31bae7-65eb-4bb1-8fd6-bb059794cb5b"
NC_042496.1	RepeatMasker	DNA/hAT-Tip100	40701774	40701886	472	-	.	ID="RND-6_FAMILY-15161";Tend="966";Tstart="854";shortTE="F";uid="1d0554f3-f501-48e7-bc69-01bd3b45f14e"
NC_042496.1	RepeatMasker	Unknown	13192032	13192347	759	-	.	ID="RND-5_FAMILY-7294";TEgroup="ctg_4%7CRND-5_FAMILY-7294%7C2";Tend="1684";Tstart="1231";shortTE="F";uid="9889432a-a8e9-4942-8768-610b6dbe5b5a"
NC_042496.1	RepeatMasker	LINE/I-Jockey	7395774	7396294	1128	-	.	ID="RND-6_FAMILY-13349";Tend="1700";Tstart="1144";shortTE="F";uid="b6644531-6592-4db5-9c66-342a35156aca"
NC_042496.1	RepeatMasker	DNA/hAT-Charlie	15889219	15889749	3353	-	.	ID="HAT-N1_AP";Tend="561";Tstart="1";shortTE="F";uid="8a5ec469-9e9b-4886-941c-b488ace5f488"
NC_042496.1	RepeatMasker	DNA	24711531	24711975	1236	-	.	ID="TTAA13B_AP";Tend="451";Tstart="5";shortTE="F";uid="ce28d130-04dd-4082-9974-a08906a7d004"
NC_042496.1	RepeatMasker	DNA/Kolobok-E	38995549	38997110	8310	-	.	ID="RND-5_FAMILY-751";Tend="1847";Tstart="367";shortTE="F";uid="d1162bd3-ee54-4cd5-9369-01ddaf3f6146"
NC_042496.1	RepeatMasker	DNA	2338396	2338764	2063	-	.	ID="TTAA2_AP";Tend="361";Tstart="1";shortTE="F";uid="44124d71-d410-409a-80af-4a7a57ba90ff"
NC_042496.1	RepeatMasker	DNA/MULE-NOF	31104519	31104702	578	-	.	ID="RND-1_FAMILY-111";Tend="1516";Tstart="1332";shortTE="F";uid="6c367b26-bd7b-4a22-82eb-c56113910495"
NC_042496.1	RepeatMasker	DNA/hAT-Tip100	23195086	23195213	1053	-	.	ID="RND-1_FAMILY-337";Tend="1137";Tstart="1004";shortTE="F";uid="613dd9c7-70fb-4def-b7c7-f904f9c4216d"
NC_042496.1	RepeatMasker	DNA/Ginger-1	28235475	28236908	7160	-	.	ID="RND-6_FAMILY-9672";Tend="2282";Tstart="828";shortTE="F";uid="721aefb3-e714-42dc-b649-90e1de20c1a1"
NC_042496.1	RepeatMasker	DNA/Ginger-1	2613775	2614619	3730	-	.	ID="RND-6_FAMILY-9672";Tend="2225";Tstart="1409";shortTE="F";uid="1d690872-8655-4ad4-90ab-2db98b9f00b9"
NC_042496.1	RepeatMasker	DNA	22962299	22962530	427	-	.	ID="RND-1_FAMILY-464";Tend="1390";Tstart="1139";shortTE="F";uid="308a8501-71e5-4b33-b115-de6035b5756b"
NC_042496.1	RepeatMasker	DNA	31935869	31936056	448	-	.	ID="DNA4-1_AP";Tend="195";Tstart="1";shortTE="F";uid="09faf0ef-15a4-4869-86b1-179c872d27da"
NC_042496.1	RepeatMasker	Retroposon?	36831886	36832194	1451	-	.	ID="RND-5_FAMILY-306";Tend="1302";Tstart="1012";shortTE="F";uid="f1d3b5fd-7f1e-4962-be6d-7b786312aafe"
NC_042496.1	RepeatMasker	DNA/Kolobok-E	14301687	14301967	894	-	.	ID="RND-6_FAMILY-2243";Tend="1056";Tstart="821";shortTE="F";uid="6f487754-8449-47ad-8495-e7546def0bf0"
NC_042496.1	RepeatMasker	Unknown	22629708	22629945	1982	-	.	ID="RND-1_FAMILY-476";Tend="1221";Tstart="991";shortTE="F";uid="2ad107d0-e684-43e2-9f1c-a83c2de361ca"
NC_042496.1	RepeatMasker	DNA/hAT-Tip100	24273341	24273500	972	-	.	ID="DNA8-63_AP";Tend="168";Tstart="1";shortTE="F";uid="32620116-3dcb-4554-bc02-bcf15a63e76e"
NC_042496.1	RepeatMasker	DNA/Ginger-1	21716	22061	2079	-	.	ID="rnd-6_family-1559";Tend="2630";Tstart="2214";shortTE="F";uid="8c4b46f3-1720-4d88-aa03-20d809d00b83"
NC_042496.1	RepeatMasker	Retroposon?	22250805	22251413	3901	-	.	ID="RND-6_FAMILY-11842";Tend="1374";Tstart="766";shortTE="F";uid="2cc67c74-8511-4b8d-8299-c6662703ac8f"
NC_042496.1	RepeatMasker	LINE/L2	16620969	16621145	516	-	.	ID="RND-6_FAMILY-4796";Tend="1386";Tstart="1224";shortTE="F";uid="ee81250b-a240-4158-a96f-1ed044666aac"
NC_042496.1	RepeatMasker	DNA/Ginger-1	31597887	31598675	3675	-	.	ID="RND-6_FAMILY-9672";Tend="1530";Tstart="828";shortTE="F";uid="15bf98bd-cd63-4894-a0fb-6ce7fccb12b8"
NC_042496.1	RepeatMasker	DNA	27591780	27592011	1438	-	.	ID="TTAA19_AP";Tend="528";Tstart="283";shortTE="F";uid="ca8be6b2-877e-485b-8da3-d47a86f00508"
NC_042496.1	RepeatMasker	DNA/hAT-hAT19	32920759	32921040	571	-	.	ID="HAT-N4_AP";Tend="252";Tstart="3";shortTE="F";uid="9946daff-2f29-4ef3-8540-086c5ab7565c"
NC_042496.1	RepeatMasker	LINE/I-Jockey	25596935	25597065	500	-	.	ID="RND-6_FAMILY-10407";Tend="819";Tstart="693";shortTE="F";uid="398bf17a-0eb5-4dc1-9374-7825299b2b96"
NC_042496.1	RepeatMasker	DNA/TcMar-m44?	9379147	9379311	707	-	.	ID="DNA4-9C_AP";Tend="165";Tstart="1";shortTE="F";uid="73bc8f0e-af55-4ecf-b6e7-44863d0e96c9"
NC_042496.1	RepeatMasker	DNA/hAT-Ac	19064271	19064477	1049	-	.	ID="RND-6_FAMILY-3747";Tend="1782";Tstart="1577";shortTE="F";uid="1e3f7208-de01-4520-9516-7aeef5c438bf"
NC_042496.1	RepeatMasker	Unknown	40673664	40673924	1527	-	.	ID="RND-5_FAMILY-1868";Tend="1115";Tstart="874";shortTE="F";uid="94f58d41-bded-4bc1-9104-2f26016a2f1a"
NC_042496.1	RepeatMasker	Unknown	20812578	20812752	702	-	.	ID="RND-1_FAMILY-200";Tend="1089";Tstart="927";shortTE="F";uid="6d93a542-64e8-4e8f-9ab7-83e2a8b87960"
NC_042496.1	RepeatMasker	Retroposon?	34575391	34575494	553	-	.	ID="RND-6_FAMILY-14514";Tend="996";Tstart="917";shortTE="F";uid="1590e380-f28d-45a5-bd21-b2e1a8b5853f"
NC_042496.1	RepeatMasker	DNA/Ginger-1	28328411	28328708	871	-	.	ID="RND-6_FAMILY-21700";Tend="1408";Tstart="1113";shortTE="F";uid="1ce8c5d1-5067-4184-b883-2bca1d6da5fa"
NC_042496.1	RepeatMasker	Unknown	8509581	8510272	4461	-	.	ID="RND-5_FAMILY-3974";Tend="1398";Tstart="666";shortTE="F";uid="e132bd28-494b-4f0a-8bcb-4c0f7ec52b94"
NC_042496.1	RepeatMasker	DNA	21383269	21383452	846	-	.	ID="RND-1_FAMILY-380";Tend="1437";Tstart="1267";shortTE="F";uid="abd38efa-7d1f-4aba-9ae3-b3e5982f4658"
NC_042496.1	RepeatMasker	Unknown	36382099	36382340	1317	-	.	ID="RND-1_FAMILY-64";Tend="1198";Tstart="990";shortTE="F";uid="d038c095-2a6d-4997-888b-0e236c56e62c"
NC_042496.1	RepeatMasker	RC/Helitron	38542007	38542263	513	-	.	ID="RND-5_FAMILY-1022";Tend="1537";Tstart="1311";shortTE="F";uid="56427f56-8712-4ac7-847b-72d8380a17fa"
NC_042496.1	RepeatMasker	Retroposon?	16201052	16201959	1966	-	.	ID="RND-6_FAMILY-11842";Tend="2223";Tstart="741";shortTE="F";uid="4144907c-d14a-4bab-8eed-778cf7799d18"
NC_042496.1	RepeatMasker	DNA/hAT-Tip100	4350639	4351005	955	-	.	ID="RND-5_FAMILY-166";Tend="1422";Tstart="1015";shortTE="F";uid="565cb114-f564-433c-90ef-cdbf807823f9"
NC_042496.1	RepeatMasker	DNA/hAT-Tip100	23872103	23872342	1640	-	.	ID="RND-6_FAMILY-5623";Tend="1146";Tstart="910";shortTE="F";uid="a8ee4503-b338-44eb-a05f-594066cca9ee"
NC_042496.1	RepeatMasker	DNA/hAT	37670385	37670558	921	-	.	ID="dna8-68_ap";Tend="764";Tstart="612";shortTE="F";uid="d0d71390-409b-4010-ac40-f7810f4cf757"
NC_042496.1	RepeatMasker	Unknown	26788695	26789075	2537	-	.	ID="RND-5_FAMILY-775";Tend="1085";Tstart="694";shortTE="F";uid="5b6ed576-0f61-4c10-990e-c455e95a7140"
NC_042496.1	RepeatMasker	DNA	13784848	13785190	723	-	.	ID="RND-6_FAMILY-8931";Tend="1208";Tstart="886";shortTE="F";uid="2ec9cebb-d553-4f77-a0b8-927ae5b3c4a3"
NC_042496.1	RepeatMasker	DNA/hAT-hAT19	40350979	40351724	4385	-	.	ID="DNA8-82_AP";Tend="749";Tstart="1";shortTE="F";uid="dd77ca0e-589e-4f45-889b-3d0ad821a030"
NC_042496.1	RepeatMasker	DNA	31280111	31280415	971	-	.	ID="dna4-1_ap";Tend="696";Tstart="382";shortTE="F";uid="a6acf88d-7042-4b65-bfa5-845da782d2f3"
NC_042496.1	RepeatMasker	DNA	29809742	29810039	880	-	.	ID="dna4-2_ap";Tend="234";Tstart="1";shortTE="F";uid="076174e8-9036-45ba-835c-605150f68da2"
NC_042496.1	RepeatMasker	Unknown	32882278	32882445	641	-	.	ID="RND-6_FAMILY-7061";Tend="1267";Tstart="1116";shortTE="F";uid="e22154c2-61f3-4868-bf8d-1a8c133b6d2b"
NC_042496.1	RepeatMasker	Retroposon?	25426369	25426801	1197	-	.	ID="RND-6_FAMILY-18690";Tend="1643";Tstart="1018";shortTE="F";uid="19ba37e8-47cf-477f-a659-4be1d1189293"
NC_042496.1	RepeatMasker	DNA/Academ-1	19905857	19906451	3282	-	.	ID="RND-6_FAMILY-5602";Tend="1488";Tstart="923";shortTE="F";uid="bbcf7804-d1af-4078-b217-1424fd2c4c9a"
NC_042496.1	RepeatMasker	DNA/hAT-Charlie	5927069	5927613	675	-	.	ID="RND-6_FAMILY-545";Tend="2338";Tstart="1777";shortTE="F";uid="dc3082e7-9379-4a7d-9c44-6b815dde9bf2"
NC_042496.1	RepeatMasker	DNA	24823273	24823499	1383	-	.	ID="TTAA15_AP";Tend="352";Tstart="128";shortTE="F";uid="46e4d236-db8c-4056-9080-81ea1dcee24d"
NC_042496.1	RepeatMasker	DNA/hAT-hAT19	35074181	35074808	4349	-	.	ID="HAT-N13_AP";Tend="625";Tstart="3";shortTE="F";uid="55ce7616-f6ec-4c5d-819b-7bc80627f9a9"
NC_042496.1	RepeatMasker	DNA	1651548	1651704	542	-	.	ID="dna4-2_ap";Tend="769";Tstart="626";shortTE="F";uid="f5a7b16f-7beb-4275-92db-88b9204f5fab"
NC_042496.1	RepeatMasker	DNA	7165430	7165713	684	-	.	ID="RND-6_FAMILY-5303";Tend="939";Tstart="626";shortTE="F";uid="33ba8e25-378a-4a7a-94f8-92941541e8ae"
NC_042496.1	RepeatMasker	Retroposon?	25972051	25973824	13178	-	.	ID="RND-6_FAMILY-2390";Tend="2557";Tstart="775";shortTE="F";uid="63979e19-636f-4251-844c-749a8726a24a"
NC_042496.1	RepeatMasker	Retroposon?	2368883	2369107	689	-	.	ID="RND-5_FAMILY-836";Tend="1166";Tstart="946";shortTE="F";uid="5dc48f39-462e-4017-8722-5af692cf3645"
NC_042496.1	RepeatMasker	DNA	5587417	5587525	721	-	.	ID="TTAA23_AP";Tend="584";Tstart="481";shortTE="F";uid="8bbe14f5-663f-429a-87f2-e4651b9ad783"
NC_042496.1	RepeatMasker	DNA/Ginger-1	11270884	11271023	580	-	.	ID="RND-6_FAMILY-1559";Tend="2478";Tstart="2348";shortTE="F";uid="c164d131-b922-4b99-8d72-01d329aa8a5f"
NC_042496.1	RepeatMasker	Retroposon?	40754579	40755772	12009	-	.	ID="RND-6_FAMILY-7552";Tend="1947";Tstart="253";shortTE="F";uid="0b44ac06-c9e4-46b5-9676-c605c3ff691d"
NC_042496.1	RepeatMasker	DNA/hAT-Tip100	986295	986476	1162	-	.	ID="RND-1_FAMILY-255";Tend="1528";Tstart="1350";shortTE="F";uid="89b9ab9f-9935-48a9-8987-e9db8610bfbc"
NC_042496.1	RepeatMasker	DNA	7957478	7957916	1832	-	.	ID="TTAA25_AP";Tend="510";Tstart="94";shortTE="F";uid="44690a4d-a314-4da7-ab1b-a54714a27a08"
NC_042496.1	RepeatMasker	LINE/R1-LOA	10652401	10652939	1028	-	.	ID="RND-5_FAMILY-2367";Tend="1159";Tstart="650";shortTE="F";uid="eb2a4b9a-35c5-4f28-ae3b-bf8695acc2b4"
NC_042496.1	RepeatMasker	Unknown	40828748	40829042	1985	-	.	ID="RND-5_FAMILY-528";Tend="1212";Tstart="950";shortTE="F";uid="44f11c71-6fa9-4198-9588-3307f69dc691"
NC_042496.1	RepeatMasker	Unknown	29129442	29129703	764	-	.	ID="RND-6_FAMILY-478";Tend="1502";Tstart="1255";shortTE="F";uid="d572798b-c90c-4a6e-837c-5052d9a14df0"
NC_042496.1	RepeatMasker	Retroposon?	16665579	16665750	533	-	.	ID="RND-5_FAMILY-1426";Tend="2549";Tstart="2373";shortTE="F";uid="dfd5c793-e95c-4895-9c99-803a617af412"
NC_042496.1	RepeatMasker	DNA/Kolobok-E	9423005	9423186	595	-	.	ID="RND-6_FAMILY-49075";Tend="859";Tstart="688";shortTE="F";uid="34558cdb-e962-438f-a17c-57e1da4338c0"
NC_042496.1	RepeatMasker	DNA	28581779	28582550	880	-	.	ID="DNA4-2_AP";Tend="766";Tstart="29";shortTE="F";uid="b88fece6-1214-4083-9392-2f67ea437b5e"
NC_042496.1	RepeatMasker	DNA/Ginger-1	28620457	28621030	4173	-	.	ID="rnd-6_family-3871";Tend="1456";Tstart="774";shortTE="F";uid="2a12cba1-f4a9-4e43-8847-4e7848fdbc97"
NC_042496.1	RepeatMasker	DNA/Ginger-2	9686868	9687362	911	-	.	ID="RND-6_FAMILY-2796";Tend="1711";Tstart="1214";shortTE="F";uid="4ab0b3f8-17e3-4c12-ad6b-3758031861f1"
NC_042496.1	RepeatMasker	RC/Helitron	7160250	7160545	1712	-	.	ID="RND-6_FAMILY-8085";Tend="1726";Tstart="1425";shortTE="F";uid="fb63d723-d176-42ec-b485-1e6c216c66da"
NC_042496.1	RepeatMasker	Retroposon?	29645710	29645991	1910	-	.	ID="SINE2-1_AP";Tend="523";Tstart="251";shortTE="F";uid="e118ea04-824c-4133-b70f-accb07886f27"
NC_042496.1	RepeatMasker	DNA	41997727	41997919	1073	-	.	ID="DNA8-31_AP";Tend="378";Tstart="183";shortTE="F";uid="4f816690-21b3-433b-9495-795568592a0e"
NC_042496.1	RepeatMasker	LINE/R1-LOA	23856429	23856567	1105	-	.	ID="RND-6_FAMILY-7558";Tend="1339";Tstart="1199";shortTE="F";uid="cbcf9a70-4f93-49d1-b149-fd61f02b5203"
NC_042496.1	RepeatMasker	DNA/hAT-Tip100	11279878	11280437	2758	-	.	ID="RND-5_FAMILY-3283";Tend="1564";Tstart="1012";shortTE="F";uid="c3ff296c-1595-4129-afe6-8bb08930d175"
NC_042496.1	RepeatMasker	Unknown	31971927	31972163	401	-	.	ID="RND-6_FAMILY-8011";Tend="1816";Tstart="1580";shortTE="F";uid="9b237e50-8cb0-429f-b366-bf26092a3053"
NC_042496.1	RepeatMasker	Unknown	6935138	6935361	1862	-	.	ID="RND-5_FAMILY-793";Tend="1696";Tstart="1475";shortTE="F";uid="e9035c1e-ba14-4529-9b91-59a0154bcbd1"
NC_042496.1	RepeatMasker	DNA/MULE-NOF	22618869	22619643	6159	-	.	ID="RND-6_FAMILY-12124";Tend="1523";Tstart="737";shortTE="F";uid="47ee6b40-60f6-4054-9db3-74f3de41af1a"
NC_042496.1	RepeatMasker	DNA	15160780	15161161	1780	-	.	ID="TTAA5_AP";Tend="442";Tstart="52";shortTE="F";uid="cceb2984-fbed-411a-86ef-3c5400af4609"
NC_042496.1	RepeatMasker	Unknown	16240179	16240472	2150	-	.	ID="RND-5_FAMILY-8244";Tend="714";Tstart="417";shortTE="F";uid="379918b6-ca6f-42b1-9868-01bb61e78d63"
NC_042496.1	RepeatMasker	DNA/hAT-hAT19	23709625	23710091	3766	-	.	ID="DNA8-49_AP";Tend="463";Tstart="1";shortTE="F";uid="0c9d8d3e-67db-4bd6-ac09-82dec3e5de63"
NC_042496.1	RepeatMasker	DNA	33292763	33292888	1059	-	.	ID="DNA3-1_AP";Tend="126";Tstart="1";shortTE="F";uid="54a9db97-05f8-415f-9785-f779ce1e49b6"
NC_042496.1	RepeatMasker	DNA	4345023	4345132	846	-	.	ID="TTAA15_AP";Tend="595";Tstart="485";shortTE="F";uid="baccf385-566f-4cef-88bc-573c9627733c"
NC_042496.1	RepeatMasker	DNA	3829749	3830239	769	-	.	ID="DNA4-2_AP";Tend="769";Tstart="293";shortTE="F";uid="94f53cb0-301d-4ebc-a60b-5cb49490bc93"
NC_042496.1	RepeatMasker	DNA/Ginger-1	34860426	34862179	11775	-	.	ID="RND-6_FAMILY-51198";Tend="2546";Tstart="791";shortTE="F";uid="856d0e97-7776-45e6-b5a9-26053329a72f"
NC_042496.1	RepeatMasker	DNA/hAT-hAT19	2832722	2833528	1920	-	.	ID="RND-6_FAMILY-606";Tend="1671";Tstart="902";shortTE="F";uid="14972f74-e2f6-42c0-99e0-e281abda14c3"
NC_042496.1	RepeatMasker	DNA	38645175	38645281	691	-	.	ID="RND-6_FAMILY-16790";Tend="658";Tstart="552";shortTE="F";uid="41fd9235-9ec5-4205-ac73-8cbc4ed110cf"
NC_042496.1	RepeatMasker	DNA/hAT	36249353	36249923	3226	-	.	ID="RND-5_FAMILY-4993";Tend="1656";Tstart="1050";shortTE="F";uid="c86ff5e6-3bc7-46b2-bebe-dbeaafe8c1c9"
NC_042496.1	RepeatMasker	LINE/L2	16149523	16151649	1926	-	.	ID="RND-6_FAMILY-16854";Tend="1523";Tstart="131";shortTE="F";uid="6cff6f08-b154-486b-880b-6f75a7625c14"
NC_042496.1	RepeatMasker	LINE/I-Jockey	40393494	40393957	2795	-	.	ID="RND-6_FAMILY-14025";Tend="1391";Tstart="948";shortTE="F";uid="05c79e55-5525-4b76-9a08-0a3c16dc2aa9"
NC_042496.1	RepeatMasker	DNA/Ginger-1	22444103	22444596	3785	-	.	ID="RND-6_FAMILY-51198";Tend="2542";Tstart="2059";shortTE="F";uid="17380d15-df69-4411-a66d-f17e2dab09b4"
NC_042496.1	RepeatMasker	DNA	37828891	37829080	804	-	.	ID="RND-6_FAMILY-12626";Tend="1463";Tstart="1272";shortTE="F";uid="56caef2a-151d-4410-8322-a6be2d31354f"
NC_042496.1	RepeatMasker	RC/Helitron	6208017	6208152	494	-	.	ID="RND-1_FAMILY-527";Tend="1217";Tstart="1041";shortTE="F";uid="6fbae87f-53b8-497f-a5d4-af9840219eb9"
NC_042496.1	RepeatMasker	Unknown	19690840	19691252	667	-	.	ID="RND-6_FAMILY-3506";Tend="1973";Tstart="1645";shortTE="F";uid="00b6a461-86ed-45f6-ac0a-ebc3c1e7473e"
NC_042496.1	RepeatMasker	DNA/Ginger-1	673965	674158	843	-	.	ID="RND-6_FAMILY-51198";Tend="2474";Tstart="2241";shortTE="F";uid="0a8da5b6-7900-4e9a-ae11-1a542f884847"
NC_042496.1	RepeatMasker	DNA	23344568	23345206	2253	-	.	ID="DNA4-2_AP";Tend="768";Tstart="95";shortTE="F";uid="54f5c826-d721-47a1-be15-749695ea5ec9"
NC_042496.1	RepeatMasker	Unknown	29431779	29432276	636	-	.	ID="RND-6_FAMILY-9646";Tend="1853";Tstart="1242";shortTE="F";uid="7b8c86dd-4bf5-4115-b98e-ccb362f64f72"
NC_042496.1	RepeatMasker	DNA/Ginger-1	15343975	15344360	2163	-	.	ID="RND-6_FAMILY-3871";Tend="1357";Tstart="927";shortTE="F";uid="fd5ff174-7b7a-4509-9a8c-c55927a62905"
NC_042496.1	RepeatMasker	DNA	37685372	37685589	1303	-	.	ID="TTAA20B_AP";Tend="446";Tstart="232";shortTE="F";uid="06dec29f-6b26-4f0c-b108-93ce82eb5a98"
NC_042496.1	RepeatMasker	DNA	40305184	40305436	1488	-	.	ID="RND-5_FAMILY-1529";Tend="670";Tstart="415";shortTE="F";uid="ce2bbebc-bbcd-48fc-8afa-75401df0f82f"
NC_042496.1	RepeatMasker	DNA/Ginger-1	41273127	41273352	1694	-	.	ID="RND-6_FAMILY-9672";Tend="2282";Tstart="2054";shortTE="F";uid="11a3060e-b293-4051-8cc1-be5af1ad91ad"
NC_042496.1	RepeatMasker	DNA	19356862	19357405	4142	-	.	ID="RND-4_FAMILY-649";Tend="1377";Tstart="838";shortTE="F";uid="61b8a5fa-9dca-4437-9d94-5ce434fbeef7"
NC_042496.1	RepeatMasker	DNA	27537326	27537536	1886	-	.	ID="DNA8-57B_AP";Tend="213";Tstart="3";shortTE="F";uid="fd854185-ab7d-4077-80b2-b4f02422677e"
NC_042496.1	RepeatMasker	DNA	38650373	38650498	1097	-	.	ID="DNA3-1_AP";Tend="126";Tstart="1";shortTE="F";uid="ab3279e1-83b3-48d3-ae9d-4161e7a00d3b"
NC_042496.1	RepeatMasker	DNA/Kolobok-E	34552096	34552443	1249	-	.	ID="KOLOBOKE-3_AP";Tend="2181";Tstart="1799";shortTE="F";uid="c07546ac-f8fe-42e6-ae55-83269d08178f"
NC_042496.1	RepeatMasker	RC/Helitron	23270054	23270267	669	-	.	ID="RND-6_FAMILY-4171";Tend="1511";Tstart="1298";shortTE="F";uid="5c62c2ec-e1f2-44de-9534-de5aecc637b2"
NC_042496.1	RepeatMasker	DNA/hAT-Tip100	23651714	23651884	1166	-	.	ID="DNA8-16B_AP";Tend="167";Tstart="1";shortTE="F";uid="e70984c3-c48f-4f5c-8503-1ac49a92453c"
NC_042496.1	RepeatMasker	DNA/hAT-Tip100	25143872	25144317	2891	-	.	ID="RND-1_FAMILY-141";Tend="2454";Tstart="2024";shortTE="F";uid="ecf8ce9a-529c-4c11-a8c6-22452c3d1a00"
NC_042496.1	RepeatMasker	DNA/hAT-Tip100	11246567	11247021	1844	-	.	ID="RND-1_FAMILY-171";Tend="1353";Tstart="938";shortTE="F";uid="d8acfa27-76f1-4193-8bd7-8f4a3a7d8237"
NC_042496.1	RepeatMasker	Unknown	4355431	4355535	621	-	.	ID="RND-1_FAMILY-63";Tend="1028";Tstart="927";shortTE="F";uid="39bc227b-c02a-4c7b-aa00-83ccb543075d"
NC_042496.1	RepeatMasker	DNA/Ginger-1	34635812	34636308	3099	-	.	ID="RND-6_FAMILY-14973";Tend="1489";Tstart="959";shortTE="F";uid="91a22840-f38f-4809-bcbf-909ccca0def5"
NC_042496.1	RepeatMasker	LINE/I-Jockey	37831090	37831909	3776	-	.	ID="RND-6_FAMILY-8049";Tend="1511";Tstart="718";shortTE="F";uid="32a118fd-c739-49b8-ac37-35cea25fae37"
NC_042496.1	RepeatMasker	DNA	27417702	27417851	858	-	.	ID="dna8-61_ap";Tend="362";Tstart="213";shortTE="F";uid="db9ea748-1cf1-4b17-aed2-f2760acac981"
NC_042496.1	RepeatMasker	DNA/hAT-Tip100	15585237	15585679	2734	-	.	ID="RND-1_FAMILY-77";Tend="1326";Tstart="882";shortTE="F";uid="b66954c4-9287-47ee-bdad-50eedcc47cbd"
NC_042496.1	RepeatMasker	Retroposon?	22248968	22249253	465	-	.	ID="RND-5_FAMILY-836";Tend="1994";Tstart="1703";shortTE="F";uid="2e569490-68fb-448c-bd5a-17d1981e7b4f"
NC_042496.1	RepeatMasker	DNA/hAT-hAT19	36450531	36450874	1266	-	.	ID="RND-6_FAMILY-619";Tend="2172";Tstart="1821";shortTE="F";uid="ab0454ad-1025-43f2-95ed-f5ee33d71fa1"
NC_042496.1	RepeatMasker	DNA/hAT-Tip100	20024187	20024810	4427	-	.	ID="RND-6_FAMILY-15988";Tend="1515";Tstart="919";shortTE="F";uid="3cd3adbd-4ccc-4d69-a47d-af9161aba2c2"
NC_042496.1	RepeatMasker	DNA/MULE-MuDR	18807805	18807961	450	-	.	ID="RND-6_FAMILY-1636";Tend="1381";Tstart="1241";shortTE="F";uid="c8e9f3a5-d004-48f1-8d8a-7458b5c0ae3c"
NC_042496.1	RepeatMasker	DNA	7615932	7616283	467	-	.	ID="TTAA20_AP";TEgroup="ctg_4%7CTTAA20_AP%7C3";Tend="663";Tstart="2";shortTE="F";uid="36f3a11e-a1c7-46ff-b114-a3e2e405cc5a"
NC_042496.1	RepeatMasker	DNA/hAT?	7184389	7185259	6812	-	.	ID="RND-6_FAMILY-11704";Tend="1811";Tstart="903";shortTE="F";uid="3ff893cc-03ae-4a52-8c03-b9640ae6ddc2"
NC_042496.1	RepeatMasker	RC/Helitron	35428253	35428508	940	-	.	ID="RND-5_FAMILY-1022";Tend="1232";Tstart="998";shortTE="F";uid="4583bd51-d04c-4cf2-8df2-0cd655eaab36"
NC_042496.1	RepeatMasker	DNA/hAT-Tip100	27405730	27406123	439	-	.	ID="RND-6_FAMILY-23539";Tend="1530";Tstart="1148";shortTE="F";uid="83efed29-cfac-4b48-8d38-f01cb8278b3a"
NC_042496.1	RepeatMasker	DNA	19187898	19188096	874	-	.	ID="TTAA3_AP";Tend="429";Tstart="238";shortTE="F";uid="d0f06529-5859-40d2-8541-5beb15f69ee8"
NC_042496.1	RepeatMasker	DNA/hAT	41172104	41172447	1080	-	.	ID="DNA8-108_AP";Tend="319";Tstart="1";shortTE="F";uid="bb8d4635-2637-4e8b-856b-5fb546da291b"
NC_042496.1	RepeatMasker	DNA/Kolobok-E	5091994	5092437	1045	-	.	ID="KOLOBOKE-3_AP";Tend="5279";Tstart="4796";shortTE="F";uid="612973d8-a03a-4ac5-b2ef-549817b404a8"
NC_042496.1	RepeatMasker	DNA/hAT	40860607	40860836	593	-	.	ID="RND-5_FAMILY-2423";Tend="1214";Tstart="1000";shortTE="F";uid="54ea2fe6-49ba-4c25-b1f4-1e52e6b61fa9"
NC_042496.1	RepeatMasker	DNA	38966860	38966970	508	-	.	ID="RND-6_FAMILY-5191";Tend="542";Tstart="439";shortTE="F";uid="b2601a1f-8c24-4b40-a6dd-0c662b6ce7b0"
NC_042496.1	RepeatMasker	DNA	28598092	28598202	467	-	.	ID="RND-5_FAMILY-3376";Tend="1185";Tstart="1062";shortTE="F";uid="89fd944e-802e-4cc9-8bb5-53b200edfac1"
NC_042496.1	RepeatMasker	Unknown	39509140	39509249	484	-	.	ID="RND-1_FAMILY-580";Tend="972";Tstart="856";shortTE="F";uid="5d30b0d0-d1bb-4ff5-8c66-d2eeecf3ce8e"
NC_042496.1	RepeatMasker	DNA/hAT	10783327	10783852	837	-	.	ID="rnd-5_family-4737";Tend="501";Tstart="334";shortTE="F";uid="0dd6457e-30b1-474b-811a-624a2ab2efcf"
NC_042496.1	RepeatMasker	DNA/Kolobok-E	36304817	36305071	413	-	.	ID="KOLOBOKE-3_AP";Tend="7842";Tstart="7403";shortTE="F";uid="9bea21b7-ee0c-4cff-b6c3-85182aafb03d"
NC_042496.1	RepeatMasker	DNA/Kolobok-E	19407345	19410171	15112	-	.	ID="RND-1_FAMILY-417";Tend="2687";Tstart="8";shortTE="F";uid="ccbfe14f-e4f6-41cd-adca-2fc9c27ceaed"
NC_042496.1	RepeatMasker	DNA/Ginger-1	15811717	15811925	1287	-	.	ID="RND-5_FAMILY-1668";Tend="2344";Tstart="2148";shortTE="F";uid="cb3a7f4b-a149-4120-a909-639dfd611c88"
NC_042496.1	RepeatMasker	DNA/hAT-Tip100	36742642	36742787	1303	-	.	ID="RND-5_FAMILY-1460";Tend="1490";Tstart="1345";shortTE="F";uid="a8fa9bfb-d6fc-472a-a0ad-dfd2c1b39c24"
NC_042496.1	RepeatMasker	DNA/Ginger	27216004	27216173	503	-	.	ID="RND-6_FAMILY-2771";Tend="1775";Tstart="1603";shortTE="F";uid="d16d5595-7089-4b11-8332-ade2d06dd989"
NC_042496.1	RepeatMasker	LINE/I-Jockey	30636352	30636783	651	-	.	ID="RND-5_FAMILY-77";Tend="1382";Tstart="951";shortTE="F";uid="78e0ba73-14c7-4f9b-aef2-8913570b43f0"
NC_042496.1	RepeatMasker	DNA/Ginger-1	1727959	1728232	2020	-	.	ID="RND-6_FAMILY-9672";Tend="1460";Tstart="813";shortTE="F";uid="12f4bc52-c5f7-4541-a7cf-65442b53d23a"
NC_042496.1	RepeatMasker	DNA/P	11219513	11219648	922	-	.	ID="DNA8-4_AP";Tend="125";Tstart="1";shortTE="F";uid="697a851e-b7a6-435b-a34a-347c7f68810b"
NC_042496.1	RepeatMasker	LINE/R1	3040587	3041686	8295	-	.	ID="RND-6_FAMILY-10662";Tend="1768";Tstart="672";shortTE="F";uid="de064518-92fe-4aa6-93ff-773e2ca72119"
NC_042496.1	RepeatMasker	DNA/Kolobok-E	37637733	37638390	2849	-	.	ID="RND-6_FAMILY-829";Tend="1235";Tstart="558";shortTE="F";uid="e3f27ada-8797-4076-9c20-a7dbf9a94df0"
NC_042496.1	RepeatMasker	RC/Helitron	32827619	32828221	4737	-	.	ID="RND-5_FAMILY-2588";Tend="1579";Tstart="917";shortTE="F";uid="0074f664-6121-469e-b062-5932432c2878"
NC_042496.1	RepeatMasker	DNA/hAT-Tip100	12670011	12670261	443	-	.	ID="RND-6_FAMILY-17538";Tend="1487";Tstart="1276";shortTE="F";uid="a1ed3839-126b-40b8-9613-73607fa048ae"
NC_042496.1	RepeatMasker	Unknown	17638946	17639077	490	-	.	ID="RND-1_FAMILY-12";Tend="1176";Tstart="1039";shortTE="F";uid="8a30b334-5071-4d95-8237-bb1c47b7c259"
NC_042496.1	RepeatMasker	DNA/Ginger	40995200	40995546	647	-	.	ID="RND-6_FAMILY-2771";Tend="2019";Tstart="1638";shortTE="F";uid="c815228d-189d-43f8-a856-d6ef42222a5c"
NC_042496.1	RepeatMasker	Retroposon?	19316945	19317119	960	-	.	ID="RND-5_FAMILY-509";Tend="1919";Tstart="1735";shortTE="F";uid="e0a16d9e-568c-48b6-9b28-3ad55bc4b6b0"
NC_042496.1	RepeatMasker	DNA/Ginger-1	37599147	37599660	3595	-	.	ID="RND-4_FAMILY-641";Tend="1487";Tstart="968";shortTE="F";uid="6be22eb1-7636-40fb-8906-9f719cbd4cdd"
NC_042496.1	RepeatMasker	DNA/Kolobok-T2	37290492	37291185	2996	-	.	ID="rnd-6_family-1557";Tend="988";Tstart="291";shortTE="F";uid="dd9771fb-a9f3-43d7-9fc3-028d5fba93b6"
NC_042496.1	RepeatMasker	LTR/Gypsy	3198860	3199563	3607	-	.	ID="RND-6_FAMILY-6538";Tend="1614";Tstart="958";shortTE="F";uid="60d58204-306d-4679-8949-226a82f1b56f"
NC_042496.1	RepeatMasker	Unknown	17696880	17697327	2083	-	.	ID="RND-1_FAMILY-2";Tend="1347";Tstart="921";shortTE="F";uid="c2c02405-6888-4b8d-a2fd-e871488c3d6d"
NC_042496.1	RepeatMasker	DNA/Ginger	17561195	17561363	1047	-	.	ID="RND-6_FAMILY-2771";Tend="2500";Tstart="2331";shortTE="F";uid="14706fbf-46f3-4b8c-8a4c-96d3198725ed"
NC_042496.1	RepeatMasker	DNA/hAT	12453138	12453537	1639	-	.	ID="RND-5_FAMILY-5743";Tend="1589";Tstart="1169";shortTE="F";uid="f79111ef-8370-4362-bd3a-a33ca0c22b87"
NC_042496.1	RepeatMasker	DNA/Kolobok-E	34280147	34280397	686	-	.	ID="rnd-5_family-751";Tend="625";Tstart="460";shortTE="F";uid="bf2ef88e-ea25-4bfd-8387-ac18fc09638e"
NC_042496.1	RepeatMasker	DNA/hAT-Tip100	20310631	20310785	631	-	.	ID="RND-6_FAMILY-8585";Tend="209";Tstart="56";shortTE="F";uid="da134c82-cb85-463e-a8d6-e0fff177bc38"
NC_042496.1	RepeatMasker	LINE/I-Jockey	4803097	4804171	1853	-	.	ID="RND-6_FAMILY-19556";Tend="1715";Tstart="606";shortTE="F";uid="d9c3bed9-b0a3-44a8-b7d4-e7c944b46360"
NC_042496.1	RepeatMasker	LINE/R1	15524179	15524447	994	-	.	ID="RND-6_FAMILY-6052";Tend="1367";Tstart="1095";shortTE="F";uid="76ab0d22-93e5-43c8-a8cc-7f68af164856"
NC_042496.1	RepeatMasker	DNA	20282597	20283395	2471	-	.	ID="DNA4-2_AP";Tend="769";Tstart="4";shortTE="F";uid="febc590d-a240-4a18-ab67-713e6547e276"
NC_042496.1	RepeatMasker	DNA/hAT	519707	520560	7296	-	.	ID="RND-4_FAMILY-1191";Tend="1822";Tstart="954";shortTE="F";uid="e58dc590-aef5-4ff7-9984-2bdf30db40eb"
NC_042496.1	RepeatMasker	DNA/Ginger-1	27175219	27175795	2456	-	.	ID="RND-6_FAMILY-9672";Tend="1566";Tstart="974";shortTE="F";uid="af5861b4-1bd6-4b26-b6a1-4f908d4da482"
NC_042496.1	RepeatMasker	DNA/hAT-Tip100	3222556	3223465	6318	-	.	ID="DNA8-83_AP";Tend="883";Tstart="1";shortTE="F";uid="d06ccc48-23b6-4ff6-8af4-55598355bb2d"
NC_042496.1	RepeatMasker	DNA/Ginger-1	22280725	22281192	3188	-	.	ID="RND-4_FAMILY-641";Tend="1437";Tstart="968";shortTE="F";uid="4df58aa0-d56d-4447-8b45-d4464af0ce7e"
NC_042496.1	RepeatMasker	DNA/hAT-Tip100	38639713	38639837	616	-	.	ID="RND-6_FAMILY-7372";Tend="806";Tstart="689";shortTE="F";uid="5a909c68-437b-4eb1-b5a9-0661c66f0347"
NC_042496.1	RepeatMasker	DNA/hAT-Ac	22707308	22707459	478	-	.	ID="DNA8-91B_AP";Tend="620";Tstart="465";shortTE="F";uid="88a8287f-f1bb-4e8e-8e2e-14eb90257684"
NC_042496.1	RepeatMasker	DNA/hAT?	22749859	22750029	409	-	.	ID="RND-5_FAMILY-3458";Tend="1121";Tstart="948";shortTE="F";uid="2ec37820-6c1c-4e76-8ea9-402d226fa7fd"
NC_042496.1	RepeatMasker	DNA	24070046	24070324	962	-	.	ID="TTAA3_AP";Tend="318";Tstart="1";shortTE="F";uid="cc859be9-d9b9-4661-b76e-65819c9e9b86"
NC_042496.1	RepeatMasker	DNA/hAT	30114613	30114804	963	-	.	ID="RND-6_FAMILY-26347";Tend="572";Tstart="359";shortTE="F";uid="5b62d76f-da72-488b-b538-5e89786e17cd"
NC_042496.1	RepeatMasker	Retroposon?	40797568	40798635	3394	-	.	ID="RND-6_FAMILY-14514";Tend="993";Tstart="1";shortTE="F";uid="2e6760ce-d592-4933-9569-c3093f51cc78"
NC_042496.1	RepeatMasker	DNA/Ginger-1	3397019	3397198	803	-	.	ID="RND-5_FAMILY-7031";Tend="2641";Tstart="2456";shortTE="F";uid="22035aa9-424f-48ed-818e-834cf54e5c46"
NC_042496.1	RepeatMasker	Unknown	1350192	1350321	571	-	.	ID="RND-5_FAMILY-1868";Tend="1007";Tstart="872";shortTE="F";uid="458213e0-a1c4-4f13-a318-cd40ff494814"
NC_042496.1	RepeatMasker	DNA/Kolobok-E	6631061	6631205	499	-	.	ID="rnd-6_family-15442";Tend="915";Tstart="722";shortTE="F";uid="d2c110cc-250f-4b7b-a1cc-8e9dd52e0874"
NC_042496.1	RepeatMasker	DNA/hAT-Tip100	38791386	38791817	1782	-	.	ID="DNA8-18B_AP";Tend="433";Tstart="1";shortTE="F";uid="6da2c91c-709c-4706-8d5e-a7a586e990ea"
NC_042496.1	RepeatMasker	DNA	29870783	29871424	4268	-	.	ID="RND-6_FAMILY-13851";Tend="1499";Tstart="872";shortTE="F";uid="094802bd-b20c-4c41-b94b-5d8e340e6b37"
NC_042496.1	RepeatMasker	Unknown	7964637	7964824	567	-	.	ID="RND-3_FAMILY-73";Tend="1100";Tstart="917";shortTE="F";uid="ffc49cd6-605d-4ca4-be87-25ece8366a0f"
NC_042496.1	RepeatMasker	DNA/MULE-MuDR	24540699	24540845	1233	-	.	ID="RND-6_FAMILY-346";Tend="784";Tstart="638";shortTE="F";uid="5ad301fe-b735-4d2d-b737-3bd0a59d3185"
NC_042496.1	RepeatMasker	DNA/Ginger-1	23016975	23018129	5595	-	.	ID="RND-6_FAMILY-8793";Tend="1362";Tstart="141";shortTE="F";uid="81ca4d6a-6c69-4e52-9170-ad6da0493cd9"
NC_042496.1	RepeatMasker	DNA/hAT-Tip100	23118184	23118574	2019	-	.	ID="DNA8-19_AP";Tend="373";Tstart="1";shortTE="F";uid="efa896d6-7c59-4e83-8ed6-2a9a6aab9d8d"
NC_042496.1	RepeatMasker	DNA/Kolobok-E	15383255	15383492	632	-	.	ID="RND-6_FAMILY-15442";Tend="2007";Tstart="1768";shortTE="F";uid="19665426-fe9f-45c0-87c4-a604da159013"
NC_042496.1	RepeatMasker	DNA/Kolobok-E	23534453	23535112	843	-	.	ID="RND-6_FAMILY-9044";Tend="2375";Tstart="1702";shortTE="F";uid="7f910610-252a-43d0-8ccf-11a49866d8f8"
NC_042496.1	RepeatMasker	DNA	17906814	17906939	1040	-	.	ID="DNA3-1_AP";Tend="126";Tstart="1";shortTE="F";uid="712698ac-8da8-494c-b76c-41ae4d56e624"
NC_042496.1	RepeatMasker	DNA/hAT-Tip100	32897307	32897636	2255	-	.	ID="RND-6_FAMILY-10924";Tend="1267";Tstart="937";shortTE="F";uid="58a9aa72-e7d7-44be-9bef-be7d66b7c30a"
NC_042496.1	RepeatMasker	DNA/Kolobok-E	3010505	3010617	607	-	.	ID="RND-4_FAMILY-265";Tend="1401";Tstart="1296";shortTE="F";uid="21733c2a-094a-4307-be25-73d0e0a6172b"
NC_042496.1	RepeatMasker	DNA/Sola-1	40634550	40634975	3252	-	.	ID="RND-6_FAMILY-10931";Tend="2190";Tstart="1767";shortTE="F";uid="5b7ac87d-d109-4157-87b2-a24c338c49e5"
NC_042496.1	RepeatMasker	LINE/L2	30926968	30927660	1939	-	.	ID="RND-4_FAMILY-1214";Tend="1662";Tstart="964";shortTE="F";uid="4104a2a1-16d5-4272-a799-05518890cd4d"
NC_042496.1	RepeatMasker	Unknown	4462949	4463134	532	-	.	ID="RND-1_FAMILY-240";Tend="1119";Tstart="946";shortTE="F";uid="7eb30194-16b4-4d29-a394-0f70265075af"
NC_042496.1	RepeatMasker	DNA/Kolobok-E	9688005	9688303	791	-	.	ID="RND-5_FAMILY-6074";Tend="1478";Tstart="1227";shortTE="F";uid="71039f8c-43d7-4081-808e-e7e380252d43"
NC_042496.1	RepeatMasker	Retroposon?	4609748	4610305	4022	-	.	ID="RND-6_FAMILY-18690";Tend="672";Tstart="129";shortTE="F";uid="27fd53b7-e2d9-49ab-839a-e23412739298"
NC_042496.1	RepeatMasker	Retroposon?	21277659	21277955	1389	-	.	ID="RND-6_FAMILY-6957";Tend="1254";Tstart="936";shortTE="F";uid="5222cca3-186b-4b8a-baab-0c013670bf79"
NC_042496.1	RepeatMasker	DNA	4055204	4055325	408	-	.	ID="RND-4_FAMILY-649";Tend="1116";Tstart="995";shortTE="F";uid="4d4cc5b7-037c-460e-bec2-ae17e6970f4c"
NC_042496.1	RepeatMasker	DNA	23194032	23194172	1041	-	.	ID="DNA4-3_AP";Tend="143";Tstart="3";shortTE="F";uid="2c3a2cce-a6dc-4dbc-8703-96e7c7f9736c"
NC_042496.1	RepeatMasker	LINE/I-Jockey	11633829	11634152	550	-	.	ID="RND-6_FAMILY-651";Tend="1265";Tstart="925";shortTE="F";uid="db9ad719-4079-48ab-8775-a7395bb6b985"
NC_042496.1	RepeatMasker	Retroposon?	40537423	40537608	989	-	.	ID="RND-6_FAMILY-29059";Tend="2355";Tstart="2171";shortTE="F";uid="9d20e3c8-523a-488f-b200-9057e9659c52"
NC_042496.1	RepeatMasker	DNA	7736960	7737457	865	-	.	ID="DNA4-3_AP";Tend="588";Tstart="130";shortTE="F";uid="862452ff-19f3-460e-9258-4056cd5a6566"
NC_042496.1	RepeatMasker	Unknown	22699361	22699897	1952	-	.	ID="RND-5_FAMILY-2828";Tend="1607";Tstart="923";shortTE="F";uid="4eb3e9c6-7a29-49ef-af7b-3169a4710a96"
NC_042496.1	RepeatMasker	DNA	3027141	3027915	2115	-	.	ID="DNA4-2_AP";Tend="769";Tstart="3";shortTE="F";uid="00ba6059-8324-4766-a8eb-6950aa0b0617"
NC_042496.1	RepeatMasker	DNA	33111428	33112144	1815	-	.	ID="DNA4-2_AP";Tend="713";Tstart="1";shortTE="F";uid="e953e44c-6a2f-47ec-8596-ef9115df2c53"
NC_042496.1	RepeatMasker	DNA	9651410	9651812	2011	-	.	ID="DNAX-2_AP";Tend="439";Tstart="1";shortTE="F";uid="26f97869-758a-4cbb-8c09-b2fbb02a590a"
NC_042496.1	RepeatMasker	LINE/I	33298287	33298450	446	-	.	ID="RND-6_FAMILY-3068";Tend="1575";Tstart="1420";shortTE="F";uid="d229605f-4399-47b1-9824-4c0c975549aa"
NC_042496.1	RepeatMasker	DNA	22672862	22673209	731	-	.	ID="RND-4_FAMILY-649";TEgroup="ctg_4%7CRND-4_FAMILY-649%7C4";Tend="1369";Tstart="850";shortTE="F";uid="9b0432b9-7bcd-430e-9170-0c5d8702f631"
NC_042496.1	RepeatMasker	Unknown	23703623	23704023	656	-	.	ID="RND-5_FAMILY-1285";Tend="1641";Tstart="1166";shortTE="F";uid="26fa4fa6-5541-4b8c-b86e-1f7a00d618a8"
NC_042496.1	RepeatMasker	DNA/Ginger-1	18397196	18397709	2905	-	.	ID="RND-6_FAMILY-8793";Tend="663";Tstart="141";shortTE="F";uid="102440ce-68cc-429e-a113-4e8c75b5f5d2"
NC_042496.1	RepeatMasker	Unknown	25503660	25504004	2402	-	.	ID="RND-6_FAMILY-19723";Tend="821";Tstart="479";shortTE="F";uid="b2aa3d0d-17b8-4e7b-8c52-bdbb54b6ee90"
NC_042496.1	RepeatMasker	Unknown	24872391	24873174	5622	-	.	ID="RND-1_FAMILY-260";Tend="1533";Tstart="713";shortTE="F";uid="d8baa21d-8e82-4d0e-8798-28e390c1f815"
NC_042496.1	RepeatMasker	DNA	8655075	8655421	459	-	.	ID="TTAA2D_AP";Tend="319";Tstart="1";shortTE="F";uid="332d1b6d-08fa-4692-b005-0178831af4ff"
NC_042496.1	RepeatMasker	DNA/hAT-Tip100	24053387	24053589	1791	-	.	ID="RND-6_FAMILY-3183";Tend="1302";Tstart="1101";shortTE="F";uid="842c4d5e-cca6-4fdc-8124-5d95daa7e3fe"
NC_042496.1	RepeatMasker	DNA/hAT-Tip100	34909706	34910410	5061	-	.	ID="RND-6_FAMILY-1180";Tend="1662";Tstart="934";shortTE="F";uid="a0672fe0-07f5-432b-9c7b-5e837b2888a6"
NC_042496.1	RepeatMasker	Retroposon?	36187729	36187850	802	-	.	ID="RND-6_FAMILY-14953";Tend="535";Tstart="279";shortTE="F";uid="d4572ef3-276a-4dda-a4fb-182f5ae9fbd2"
NC_042496.1	RepeatMasker	Retroposon?	16130299	16130432	465	-	.	ID="RND-5_FAMILY-1426";Tend="1868";Tstart="1741";shortTE="F";uid="cc8f9793-aac9-48d6-b0a6-648df0efc6fc"
NC_042496.1	RepeatMasker	Unknown	39157062	39157208	674	-	.	ID="RND-1_FAMILY-15";Tend="1246";Tstart="1097";shortTE="F";uid="e7ec3a98-33ee-4d64-b30f-7567cc5f69ab"
NC_042496.1	RepeatMasker	Unknown	8508811	8509085	2150	-	.	ID="RND-5_FAMILY-3974";Tend="1692";Tstart="1421";shortTE="F";uid="54eab648-6925-4f17-b7dc-aece365265ba"
NC_042496.1	RepeatMasker	DNA/Ginger-1	18744784	18745706	4869	-	.	ID="RND-6_FAMILY-9672";Tend="2054";Tstart="1012";shortTE="F";uid="0a6eec3d-df67-4c4c-af33-a2aa5a4cfd7f"
NC_042496.1	RepeatMasker	DNA	34852777	34853176	2176	-	.	ID="DNA4-1_AP";Tend="813";Tstart="397";shortTE="F";uid="ed2d1a93-8865-461b-8649-9697013d18f0"
NC_042496.1	RepeatMasker	DNA/hAT-Tip100	31026920	31027207	1897	-	.	ID="RND-6_FAMILY-16085";Tend="1374";Tstart="1094";shortTE="F";uid="7c2d9b00-d1c6-4cca-bced-265c4f340c35"
NC_042496.1	RepeatMasker	DNA	15529114	15529339	507	-	.	ID="DNAX-2_AP";Tend="248";Tstart="20";shortTE="F";uid="ce61066e-7284-473c-b833-33a7482cb0ee"
NC_042496.1	RepeatMasker	LTR/Gypsy	36934279	36934391	406	-	.	ID="RND-6_FAMILY-27000";Tend="3695";Tstart="3595";shortTE="F";uid="2705d550-adca-4d9f-86f2-8af25d5a78f5"
NC_042496.1	RepeatMasker	DNA/Ginger-1	28214313	28214486	1032	-	.	ID="RND-6_FAMILY-9672";Tend="971";Tstart="799";shortTE="F";uid="d4ced0cd-f257-499d-9a97-75caf49bb9ec"
NC_042496.1	RepeatMasker	DNA/hAT	1312670	1312816	495	-	.	ID="RND-4_FAMILY-170";Tend="1118";Tstart="977";shortTE="F";uid="c5aaa437-8187-4176-b41a-fecdec17e185"
NC_042496.1	RepeatMasker	DNA/Ginger-1	15672841	15673068	998	-	.	ID="RND-6_FAMILY-9672";Tend="1221";Tstart="983";shortTE="F";uid="2608571a-5e4b-4c40-ba46-d91ed9c3d901"
NC_042496.1	RepeatMasker	Unknown	31440241	31440641	3262	-	.	ID="RND-6_FAMILY-18256";Tend="1415";Tstart="1013";shortTE="F";uid="6f3c2fa7-90a7-43e1-8baf-7b53446a3f7b"
NC_042496.1	RepeatMasker	DNA/Kolobok-E	40728572	40728704	407	-	.	ID="KOLOBOKE-3_AP";Tend="5200";Tstart="5074";shortTE="F";uid="0ccfb959-8500-449e-a39f-c56afeabb205"
NC_042496.1	RepeatMasker	DNA	11344033	11344546	3087	-	.	ID="rnd-6_family-14385";Tend="1406";Tstart="899";shortTE="F";uid="619b16ee-3303-4f39-bc03-82675c451245"
NC_042496.1	RepeatMasker	DNA	23156806	23157197	1206	-	.	ID="DNA4-2_AP";Tend="768";Tstart="364";shortTE="F";uid="9f2ed0ba-8d6c-4945-ad86-b88a1268674a"
NC_042496.1	RepeatMasker	Unknown	4449312	4449646	2434	-	.	ID="RND-6_FAMILY-727";Tend="1707";Tstart="1384";shortTE="F";uid="4e68ca52-1e80-45d1-b832-0799f78af4f3"
NC_042496.1	RepeatMasker	Retroposon?	25189911	25190187	1018	-	.	ID="RND-5_FAMILY-7341";Tend="1900";Tstart="1021";shortTE="F";uid="24ae08bf-5547-405b-bab2-5fc9701eb9d9"
NC_042496.1	RepeatMasker	DNA/hAT-Tip100	33092105	33092285	433	-	.	ID="RND-6_FAMILY-8821";Tend="1253";Tstart="1059";shortTE="F";uid="e56f3108-d105-4775-9d2a-63c3546c1552"
NC_042496.1	RepeatMasker	DNA/hAT-Ac	34802560	34802815	895	-	.	ID="RND-5_FAMILY-5844";Tend="1012";Tstart="746";shortTE="F";uid="ffc710f8-8f4f-4aaf-9f3c-4efb9c391197"
NC_042496.1	RepeatMasker	Unknown	16624983	16625821	894	-	.	ID="RND-5_FAMILY-6947";Tend="1494";Tstart="496";shortTE="F";uid="b63987cb-d321-4e8f-ae5d-eef309ebfa7e"
NC_042496.1	RepeatMasker	DNA/Kolobok-E	32873745	32873869	703	-	.	ID="RND-5_FAMILY-2568";Tend="1044";Tstart="892";shortTE="F";uid="78514df6-c268-41ab-b507-3b1184b8217f"
NC_042496.1	RepeatMasker	DNA/hAT-hAT19	36822588	36823312	890	-	.	ID="DNA8-49_AP";TEgroup="ctg_4%7CDNA8-49_AP%7C2";Tend="864";Tstart="2";shortTE="F";uid="a0905d49-54b6-4e9d-8f47-6d79352dbe63"
NC_042496.1	RepeatMasker	DNA	39400784	39401588	5056	-	.	ID="dnax-1_ap";Tend="833";Tstart="1";shortTE="F";uid="154d2067-ddb0-476e-b2be-6c1a14c36c15"
NC_042496.1	RepeatMasker	Unknown	41236159	41236575	1400	-	.	ID="RND-1_FAMILY-54";Tend="1753";Tstart="1050";shortTE="F";uid="96db330c-45e5-4661-9200-23b5ef6447ce"
NC_042496.1	RepeatMasker	DNA/hAT-hAT19	16692854	16693431	4233	-	.	ID="RND-6_FAMILY-17058";Tend="1281";Tstart="715";shortTE="F";uid="674e61d9-39f9-43d3-b9b1-758c9d2fb31d"
NC_042496.1	RepeatMasker	DNA/Kolobok-E	3987961	3988533	4088	-	.	ID="RND-1_FAMILY-277";Tend="1473";Tstart="903";shortTE="F";uid="cc8ed46a-5b69-4e20-970f-07b293671de3"
NC_042496.1	RepeatMasker	Unknown	35853396	35853563	980	-	.	ID="RND-5_FAMILY-4256";Tend="1081";Tstart="921";shortTE="F";uid="c332cc9b-89ac-4e5c-8482-ab5f67e1d9ac"
NC_042496.1	RepeatMasker	DNA	16156756	16157200	3134	-	.	ID="DNA8-38_AP";Tend="447";Tstart="1";shortTE="F";uid="410f3bdc-8261-4aba-8de3-343116238761"
NC_042496.1	RepeatMasker	DNA/Sola-1	30097163	30098835	11460	-	.	ID="RND-6_FAMILY-3980";Tend="2167";Tstart="554";shortTE="F";uid="4281a230-8f97-41e5-84a2-37d2c020a7e0"
NC_042496.1	RepeatMasker	Unknown	35515835	35516412	923	-	.	ID="RND-4_FAMILY-188";Tend="1088";Tstart="562";shortTE="F";uid="8cf78642-155a-4275-9fd0-3ba7ca10595b"
NC_042496.1	RepeatMasker	DNA	28576969	28577332	501	-	.	ID="TTAA2C_AP";Tend="376";Tstart="1";shortTE="F";uid="e0983a43-67c6-424f-a30b-e3d3640dc589"
NC_042496.1	RepeatMasker	DNA/hAT-Ac	18970253	18971425	6170	-	.	ID="RND-6_FAMILY-10418";Tend="1687";Tstart="611";shortTE="F";uid="d81677fe-6502-4be2-9374-5a68aa1164c2"
NC_042496.1	RepeatMasker	LINE/I-Jockey	30509692	30509799	547	-	.	ID="RND-1_FAMILY-502";Tend="1528";Tstart="1428";shortTE="F";uid="6fa48486-9152-4d40-a63f-abee58a7ae3f"
NC_042496.1	RepeatMasker	RC/Helitron	4320563	4320974	1146	-	.	ID="RND-6_FAMILY-2195";Tend="1128";Tstart="748";shortTE="F";uid="f4bb8c5c-6371-4f8e-b5a9-3ef11076b209"
NC_042496.1	RepeatMasker	Unknown	3107098	3107216	564	-	.	ID="RND-5_FAMILY-4321";Tend="1161";Tstart="1047";shortTE="F";uid="cd8a8afc-202c-4f0c-8950-cb209c7989f9"
NC_042496.1	RepeatMasker	Unknown	32878308	32878493	1072	-	.	ID="RND-5_FAMILY-1868";Tend="1085";Tstart="873";shortTE="F";uid="fce8152b-ac67-4252-97c3-ec9c38501629"
NC_042496.1	RepeatMasker	DNA	40605633	40605801	888	-	.	ID="RND-6_FAMILY-8612";Tend="1594";Tstart="1428";shortTE="F";uid="99703354-ce83-4eb1-9739-a22ece032687"
NC_042496.1	RepeatMasker	DNA	29538817	29539101	1748	-	.	ID="TTAA14_AP";Tend="301";Tstart="28";shortTE="F";uid="d08b2814-2dc4-485a-bc87-3486c4ec5286"
NC_042496.1	RepeatMasker	DNA	20672056	20672359	2014	-	.	ID="RND-6_FAMILY-2094";Tend="1225";Tstart="942";shortTE="F";uid="459770c8-980e-4318-95ce-408049a7bd06"
NC_042496.1	RepeatMasker	Unknown	10842593	10842806	1110	-	.	ID="RND-6_FAMILY-13407";Tend="1469";Tstart="1262";shortTE="F";uid="6d5e6dcc-b3a4-4706-b0a7-1a85bc479144"
NC_042496.1	RepeatMasker	LINE/CR1	33070099	33070447	2865	-	.	ID="RND-6_FAMILY-8621";Tend="1133";Tstart="791";shortTE="F";uid="d99486b3-a0ba-4ca6-81ec-41ccd10ed6d5"
NC_042496.1	RepeatMasker	Unknown	33238245	33238447	411	-	.	ID="RND-6_FAMILY-6823";Tend="1501";Tstart="1294";shortTE="F";uid="e21e09b3-cec6-412f-b062-b255af14025a"
NC_042496.1	RepeatMasker	Unknown	27813359	27813495	1035	-	.	ID="RND-5_FAMILY-4090";Tend="1630";Tstart="1497";shortTE="F";uid="d6681447-2c4a-4c80-b4d7-fb326c977181"
NC_042496.1	RepeatMasker	Unknown	4648722	4648881	1276	-	.	ID="RND-1_FAMILY-237";Tend="1052";Tstart="896";shortTE="F";uid="e8cc15e0-8e8c-4f89-b5c9-bde99c2e9862"
NC_042496.1	RepeatMasker	DNA/Kolobok-E	38267110	38267313	678	-	.	ID="RND-6_FAMILY-15442";Tend="1061";Tstart="823";shortTE="F";uid="aa30d867-1b69-4cba-a877-5b46485a6022"
NC_042496.1	RepeatMasker	Retroposon	17807061	17807344	805	-	.	ID="RND-5_FAMILY-434";Tend="1291";Tstart="1005";shortTE="F";uid="e934dea6-8290-47d1-aa33-57146c6b8fa7"
NC_042496.1	RepeatMasker	DNA	9181760	9182134	1907	-	.	ID="TTAA7_AP";Tend="433";Tstart="1";shortTE="F";uid="2aef7b8b-7976-4d75-87cd-191d1b026d1b"
NC_042496.1	RepeatMasker	DNA/Kolobok-E	10182607	10183220	416	-	.	ID="RND-6_FAMILY-829";Tend="1564";Tstart="940";shortTE="F";uid="443f7b5f-cf97-4fc4-b59c-e5016c458991"
NC_042496.1	RepeatMasker	RC/Helitron	11814987	11815182	421	-	.	ID="RND-5_FAMILY-1022";Tend="1503";Tstart="1329";shortTE="F";uid="7bb60a03-2377-42d2-acae-e42b8fcf0f70"
NC_042496.1	RepeatMasker	DNA/hAT-hAT19	21548992	21549533	3129	-	.	ID="DNA8-84_AP";Tend="562";Tstart="1";shortTE="F";uid="81c35a9a-6b43-408b-b244-46f923982f03"
NC_042496.1	RepeatMasker	DNA/hAT-hAT19	16776	17243	2870	-	.	ID="DNA8-71B_AP";Tend="649";Tstart="150";shortTE="F";uid="7b039ae3-efb8-4658-ac61-015efab895a3"
NC_042496.1	RepeatMasker	DNA/Kolobok-E	6856308	6856562	460	-	.	ID="RND-6_FAMILY-3722";Tend="1914";Tstart="1670";shortTE="F";uid="cc207fb0-d353-46e7-9dc6-8a69250a2728"
NC_042496.1	RepeatMasker	DNA	40539968	40540135	921	-	.	ID="RND-6_FAMILY-8612";Tend="1594";Tstart="1428";shortTE="F";uid="697cf56b-fb17-4591-b222-68d091f5b2e0"
NC_042496.1	RepeatMasker	DNA/hAT-Ac	2449303	2449524	535	-	.	ID="RND-5_FAMILY-3706";Tend="1980";Tstart="1784";shortTE="F";uid="67b1b624-318b-4027-b162-68479c053c2a"
NC_042496.1	RepeatMasker	DNA/Maverick	3636259	3636623	2833	-	.	ID="RND-6_FAMILY-10341";Tend="1206";Tstart="845";shortTE="F";uid="2911bb7a-4d2a-4101-89b7-3e966c63ba06"
NC_042496.1	RepeatMasker	LINE/R1	23577696	23578104	1029	-	.	ID="SART-9_API";Tend="3676";Tstart="3137";shortTE="F";uid="54e840a9-0042-4921-b724-85ce8df982e8"
NC_042496.1	RepeatMasker	RC/Helitron	41312538	41312734	1114	-	.	ID="RND-4_FAMILY-667";Tend="1665";Tstart="1474";shortTE="F";uid="d0d8109b-7046-4b9e-af76-ef673e6aa3cd"
NC_042496.1	RepeatMasker	DNA/Kolobok-E	3626748	3627416	748	-	.	ID="RND-6_FAMILY-829";Tend="1011";Tstart="346";shortTE="F";uid="bb0b0d86-6683-439c-9601-7483e325370e"
NC_042496.1	RepeatMasker	Unknown	18708659	18708858	420	-	.	ID="RND-6_FAMILY-1986";Tend="378";Tstart="182";shortTE="F";uid="79ae01aa-e227-49f1-870b-eb5457783f7a"
NC_042496.1	RepeatMasker	Retroposon?	1593689	1593824	415	-	.	ID="RND-6_FAMILY-15129";Tend="1373";Tstart="1258";shortTE="F";uid="a7ea7b65-239d-4361-a24f-27318452530c"
NC_042496.1	RepeatMasker	DNA	3034456	3034581	512	-	.	ID="RND-5_FAMILY-3404";Tend="1912";Tstart="1796";shortTE="F";uid="f65e4187-8039-43fd-a9f9-4cd7ee565ea7"
NC_042496.1	RepeatMasker	DNA	35799837	35800006	762	-	.	ID="dna4-2_ap";Tend="234";Tstart="51";shortTE="F";uid="cd48ada0-e189-4b44-a3c0-8b4026ae3d13"
NC_042496.1	RepeatMasker	DNA	7950589	7951040	3090	-	.	ID="DNA8-76_AP";Tend="455";Tstart="1";shortTE="F";uid="411aa14d-99a6-4809-9c8e-4f0d68aaff33"
NC_042496.1	RepeatMasker	DNA	30711711	30712516	739	-	.	ID="DNA4-2_AP";Tend="751";Tstart="1";shortTE="F";uid="a8f0f430-689e-4bbf-9d48-f8bff1fe76e6"
NC_042496.1	RepeatMasker	RC/Helitron	20571973	20572112	650	-	.	ID="RND-5_FAMILY-1022";Tend="1421";Tstart="1295";shortTE="F";uid="ce299ac4-75f8-4083-a3cd-f18763be00b6"
NC_042496.1	RepeatMasker	Unknown	8339764	8340186	1545	-	.	ID="RND-6_FAMILY-150";Tend="1572";Tstart="1100";shortTE="F";uid="34041ac1-9db2-403a-a98e-229619c12948"
NC_042496.1	RepeatMasker	DNA/hAT-Tip100	27530890	27531344	573	-	.	ID="RND-6_FAMILY-5070";TEgroup="ctg_4%7CRND-6_FAMILY-5070%7C1";Tend="1275";Tstart="635";shortTE="T";uid="4f1c005c-ea12-4397-ad32-5fd6f7d271dd"
NC_042496.1	RepeatMasker	DNA	33324672	33324802	411	-	.	ID="RND-6_FAMILY-10875";Tend="1704";Tstart="1572";shortTE="F";uid="fd60035b-057f-40fb-9653-1c3bdb271e58"
NC_042496.1	RepeatMasker	Unknown	10624693	10624840	515	-	.	ID="RND-6_FAMILY-3215";Tend="1528";Tstart="1370";shortTE="F";uid="2097c39e-e197-457b-8d01-356bf578f4a9"
NC_042496.1	RepeatMasker	DNA/hAT-Tip100	13283575	13284111	1775	-	.	ID="RND-6_FAMILY-1170";Tend="1417";Tstart="886";shortTE="F";uid="03ca7b89-cc7a-4ad7-b37a-a9144ae360de"
NC_042496.1	RepeatMasker	Retroposon?	39224718	39225879	8260	-	.	ID="RND-5_FAMILY-398";Tend="1456";Tstart="305";shortTE="F";uid="e56614cf-f5e1-4e92-870f-e368bcc2764b"
NC_042496.1	RepeatMasker	Unknown	8986463	8986693	646	-	.	ID="RND-3_FAMILY-73";Tend="1171";Tstart="951";shortTE="F";uid="f9213df2-0041-4071-99d2-0158a062bfa9"
NC_042496.1	RepeatMasker	LINE/L2	20693960	20694367	2699	-	.	ID="RND-6_FAMILY-12035";Tend="1554";Tstart="1146";shortTE="F";uid="21fef8e4-b57d-4909-abb7-8f3f8fd8e1e6"
NC_042496.1	RepeatMasker	Unknown	24956112	24956316	837	-	.	ID="RND-5_FAMILY-542";Tend="1403";Tstart="1196";shortTE="F";uid="f2761754-e38b-44dc-80ca-e40522472d9b"
NC_042496.1	RepeatMasker	DNA	17508815	17508964	783	-	.	ID="TTAAC_AP";Tend="148";Tstart="1";shortTE="F";uid="5593a58a-f642-4c67-b004-487215ea2609"
NC_042496.1	RepeatMasker	RC/Helitron	6225181	6225593	4672	-	.	ID="RND-1_FAMILY-8";Tend="1700";Tstart="706";shortTE="F";uid="be26e71c-1f4b-4b7e-93ee-dafe783e9415"
NC_042496.1	RepeatMasker	Retroposon?	23885757	23886001	1742	-	.	ID="SINE2-1_AP";Tend="1290";Tstart="1046";shortTE="F";uid="aeba2751-0532-467e-9d1f-4ff3ca5efeac"
NC_042496.1	RepeatMasker	DNA/hAT?	16091974	16092397	1981	-	.	ID="RND-5_FAMILY-1226";Tend="1422";Tstart="932";shortTE="F";uid="512e6c8e-2f47-4912-875c-b2f9fb4f4148"
NC_042496.1	RepeatMasker	Retroposon?	6297491	6297647	510	-	.	ID="RND-6_FAMILY-291";Tend="1094";Tstart="960";shortTE="F";uid="01b3aad1-2de5-411f-b991-ac93ff756fa6"
NC_042496.1	RepeatMasker	DNA/hAT-Tip100	33943936	33944087	1244	-	.	ID="RND-6_FAMILY-16085";Tend="1347";Tstart="1200";shortTE="F";uid="240f3541-c788-4749-aa9e-c2d39860772e"
NC_042496.1	RepeatMasker	DNA/Ginger-1	20042775	20043289	3121	-	.	ID="RND-6_FAMILY-14973";Tend="1490";Tstart="964";shortTE="F";uid="afc275b2-778d-4f44-b7ec-d9b223ce2e84"
NC_042496.1	RepeatMasker	DNA	26880854	26880998	993	-	.	ID="DNA8-5_AP";Tend="234";Tstart="90";shortTE="F";uid="b4525b4e-6bf6-42b5-9810-26a5f20d2a2e"
NC_042496.1	RepeatMasker	DNA/hAT-Charlie	9866427	9866645	527	-	.	ID="RND-6_FAMILY-8944";Tend="2535";Tstart="2283";shortTE="F";uid="7f775766-2b6c-4701-b6e3-8cd624967ca2"
NC_042496.1	RepeatMasker	DNA/hAT	31179522	31179750	1769	-	.	ID="RND-1_FAMILY-584";Tend="1587";Tstart="1359";shortTE="F";uid="3e37fca5-b2e5-42ba-92c1-3b3df3370f4e"
NC_042496.1	RepeatMasker	RC/Helitron	4346151	4346696	3147	-	.	ID="RND-4_FAMILY-667";Tend="1720";Tstart="1170";shortTE="F";uid="ebd16b7b-4247-4671-8461-7a129fae6ac5"
NC_042496.1	RepeatMasker	Retroposon?	8026912	8027198	674	-	.	ID="RND-6_FAMILY-193";Tend="671";Tstart="418";shortTE="F";uid="7da779a6-0801-4b26-9fcb-7a42127921b7"
NC_042496.1	RepeatMasker	DNA/hAT-Tip100	17059987	17060119	659	-	.	ID="RND-6_FAMILY-1257";Tend="1222";Tstart="1058";shortTE="F";uid="95a8938a-a0cc-4a5d-9e04-3976c3246dca"
NC_042496.1	RepeatMasker	Retroposon?	12881165	12881529	1171	-	.	ID="RND-6_FAMILY-5768";Tend="1592";Tstart="1204";shortTE="F";uid="ceaf4b3b-045b-42fd-8b67-9e2edeb9ffec"
NC_042496.1	RepeatMasker	DNA	40010488	40010901	3025	-	.	ID="TTAA6_AP";Tend="423";Tstart="5";shortTE="F";uid="697e70d9-828c-4ce2-ba91-0f8c045ede1e"
NC_042496.1	RepeatMasker	RC/Helitron	24740869	24741001	821	-	.	ID="RND-6_FAMILY-32908";Tend="1315";Tstart="1185";shortTE="F";uid="9b6868c7-d0a0-4b48-8895-7db51309ceb6"
NC_042496.1	RepeatMasker	Unknown	19915610	19915840	402	-	.	ID="RND-6_FAMILY-121";Tend="1398";Tstart="1169";shortTE="F";uid="bf6b7d8c-17be-4644-9860-ad7609dc437c"
NC_042496.1	RepeatMasker	DNA	35028382	35028655	967	-	.	ID="dna4-3_ap";Tend="374";Tstart="1";shortTE="F";uid="c4cfe541-9b4f-4e34-aa79-3461f7c2296d"
NC_042496.1	RepeatMasker	DNA	37031906	37032765	791	-	.	ID="DNA8-25_AP";TEgroup="ctg_4%7CDNA8-25_AP%7C3";Tend="674";Tstart="86";shortTE="F";uid="4e68460e-5933-422a-8232-87172fda0c8f"
NC_042496.1	RepeatMasker	DNA/hAT-Ac	3757971	3758324	2694	-	.	ID="DNA8-56_AP";Tend="585";Tstart="235";shortTE="F";uid="fb6a112d-443e-4523-a6c7-83176eea1fbb"
NC_042496.1	RepeatMasker	Unknown	4909540	4909658	843	-	.	ID="RND-5_FAMILY-4664";Tend="1105";Tstart="987";shortTE="F";uid="fa1042a9-e0be-4b6d-b2bc-fe042c7f226e"
NC_042496.1	RepeatMasker	Retroposon?	11629170	11629391	984	-	.	ID="RND-6_FAMILY-11842";Tend="2223";Tstart="2026";shortTE="F";uid="5eccb3b0-82b1-4672-aa9e-57a807c746e5"
NC_042496.1	RepeatMasker	Unknown	35285525	35285854	2059	-	.	ID="RND-1_FAMILY-368";Tend="1220";Tstart="890";shortTE="F";uid="29c7b8f6-adf1-4288-8280-3917e0198bab"
NC_042496.1	RepeatMasker	Unknown	6085491	6085675	1265	-	.	ID="RND-6_FAMILY-2799";Tend="695";Tstart="519";shortTE="F";uid="ea7ebcca-5d26-4cce-bbcb-dcd8a43c78c2"
NC_042496.1	RepeatMasker	Retroposon?	24346303	24346477	492	-	.	ID="RND-5_FAMILY-836";Tend="977";Tstart="813";shortTE="F";uid="59dceb4c-b8fb-42bd-a2bc-25bd3c56c670"
NC_042496.1	RepeatMasker	Unknown	11457144	11457390	1220	-	.	ID="RND-3_FAMILY-73";Tend="1166";Tstart="928";shortTE="F";uid="eb57ab40-4597-4216-9a33-13f099577f7f"
NC_042496.1	RepeatMasker	Unknown	17182626	17182833	1003	-	.	ID="RND-5_FAMILY-12684";Tend="1588";Tstart="1376";shortTE="F";uid="b2e5ba90-4b0e-4143-b529-eff04637dd1c"
NC_042496.1	RepeatMasker	Retroposon?	40971514	40971664	621	-	.	ID="RND-5_FAMILY-398";Tend="1798";Tstart="1637";shortTE="F";uid="1c004ac0-d8ae-4db5-908c-fe517ba77577"
NC_042496.1	RepeatMasker	Retroposon?	13153662	13154506	3045	-	.	ID="RND-6_FAMILY-11842";Tend="2221";Tstart="1314";shortTE="F";uid="398a63a2-aefa-4282-a5a2-5966fd49ef14"
NC_042496.1	RepeatMasker	Retroposon?	23571825	23571958	535	-	.	ID="RND-5_FAMILY-2721";Tend="1383";Tstart="1247";shortTE="F";uid="6f744f9e-73bd-4050-95b6-fdd4cb1b733e"
NC_042496.1	RepeatMasker	DNA/Kolobok-E	2401096	2401392	1051	-	.	ID="RND-6_FAMILY-605";Tend="354";Tstart="56";shortTE="F";uid="b87b67c6-476f-4012-97af-d4bba626aa91"
NC_042496.1	RepeatMasker	DNA	21097567	21097722	709	-	.	ID="TTAA2D_AP";Tend="278";Tstart="121";shortTE="F";uid="e8724794-9fb9-424e-87e6-ca0bd837bfc7"
NC_042496.1	RepeatMasker	Unknown	34805353	34805639	1245	-	.	ID="RND-5_FAMILY-9051";Tend="1271";Tstart="976";shortTE="F";uid="52dbfd20-139a-47bd-b674-a2f265a71b7f"
NC_042496.1	RepeatMasker	RC/Helitron	22146533	22146956	2958	-	.	ID="RND-1_FAMILY-527";Tend="1056";Tstart="615";shortTE="F";uid="6db261be-8356-4806-be26-5499026dd44e"
NC_042496.1	RepeatMasker	DNA/hAT-Tip100	40679035	40679172	1139	-	.	ID="RND-5_FAMILY-6750";Tend="1236";Tstart="1101";shortTE="F";uid="65ce6094-1da9-48d9-862a-9e77112531be"
NC_042496.1	RepeatMasker	Retroposon?	7889916	7890779	2282	-	.	ID="RND-6_FAMILY-7552";Tend="815";Tstart="1";shortTE="F";uid="dd580853-6f7b-4e42-be4d-530217013e12"
NC_042496.1	RepeatMasker	LINE/RTE-BovB	13743330	13743706	2800	-	.	ID="RND-6_FAMILY-18013";Tend="1480";Tstart="1096";shortTE="F";uid="3510b02d-ac8f-4ff3-9777-77f6dcc2fc1a"
NC_042496.1	RepeatMasker	Unknown	37085534	37085723	567	-	.	ID="RND-4_FAMILY-188";Tend="973";Tstart="806";shortTE="F";uid="ad5da5a0-f80d-4546-95b5-05a917bcd5bf"
NC_042496.1	RepeatMasker	DNA	37135656	37135871	1427	-	.	ID="RND-6_FAMILY-275";Tend="1115";Tstart="882";shortTE="F";uid="45604e1a-c687-4138-a55d-4b016831d4d3"
NC_042496.1	RepeatMasker	LINE/I-Jockey	123795	124243	1755	-	.	ID="RND-5_FAMILY-77";Tend="1559";Tstart="1128";shortTE="F";uid="33269b8d-9dbc-4240-858e-b9cc580b5966"
NC_042496.1	RepeatMasker	DNA/MULE-MuDR	19296150	19296501	928	-	.	ID="RND-6_FAMILY-10985";Tend="1117";Tstart="784";shortTE="F";uid="cd01334e-08cd-4a00-a61c-26cecf1635c7"
NC_042496.1	RepeatMasker	DNA/hAT-Tip100	39861044	39861511	1041	-	.	ID="DNA8-87_AP";Tend="805";Tstart="159";shortTE="F";uid="f78bebd2-c646-425f-8ca2-db1f99727cd3"
NC_042496.1	RepeatMasker	DNA/Kolobok-E	3043037	3044732	5770	-	.	ID="RND-6_FAMILY-16815";TEgroup="ctg_4%7CRND-6_FAMILY-16815%7C1";Tend="2053";Tstart="1";shortTE="F";uid="d0c3039b-d695-46ba-905a-7247864275d6"
NC_042496.1	RepeatMasker	RC/Helitron	35084185	35084818	4262	-	.	ID="RND-5_FAMILY-1906";Tend="1696";Tstart="956";shortTE="F";uid="7165deba-efdf-48d5-a3ae-7a2922580d23"
NC_042496.1	RepeatMasker	Unknown	12684499	12684652	753	-	.	ID="RND-5_FAMILY-199";Tend="1322";Tstart="1148";shortTE="F";uid="48984d74-c2af-4dea-a17f-a334958fcb3e"
NC_042496.1	RepeatMasker	DNA/Ginger-1	5553701	5553930	1652	-	.	ID="RND-6_FAMILY-22402";Tend="2620";Tstart="2363";shortTE="F";uid="4649e949-2457-4e12-8bc4-0440beac012a"
NC_042496.1	RepeatMasker	RC/Helitron	33802797	33803688	4280	-	.	ID="RND-5_FAMILY-8701";TEgroup="ctg_4%7CRND-5_FAMILY-8701%7C2";Tend="1890";Tstart="832";shortTE="F";uid="c0e696d2-d623-43c6-a666-c07b3d33116d"
NC_042496.1	RepeatMasker	DNA/MULE-MuDR	16648285	16648528	982	-	.	ID="RND-6_FAMILY-10985";Tend="1099";Tstart="855";shortTE="F";uid="f14b8869-b0d0-4c79-b340-41f28d921faf"
NC_042496.1	RepeatMasker	DNA/Ginger-1	34904786	34905732	1952	-	.	ID="RND-6_FAMILY-6101";Tend="1759";Tstart="737";shortTE="F";uid="c9e8fce6-27b5-449b-beb2-2b421ca92e56"
NC_042496.1	RepeatMasker	DNA/Kolobok-E	8594913	8595076	540	-	.	ID="RND-6_FAMILY-15442";Tend="2195";Tstart="2024";shortTE="F";uid="3a99bf00-0eb0-4a82-b9fa-a35473257059"
NC_042496.1	RepeatMasker	DNA/Ginger-1	2611766	2613463	12437	-	.	ID="RND-6_FAMILY-51198";Tend="2541";Tstart="787";shortTE="F";uid="1492423e-b199-4873-96b2-3860148bc0f3"
NC_042496.1	RepeatMasker	DNA/hAT	10408965	10409778	5398	-	.	ID="RND-6_FAMILY-15151";Tend="789";Tstart="24";shortTE="F";uid="cb23bee9-09b2-41d4-9684-eea56624417b"
NC_042496.1	RepeatMasker	Unknown	26803917	26804612	3582	-	.	ID="RND-6_FAMILY-150";Tend="1059";Tstart="429";shortTE="F";uid="0cb27f8b-604c-44d9-901e-2e2bef945413"
NC_042496.1	RepeatMasker	DNA/Ginger-1	34995621	34995913	1605	-	.	ID="rnd-6_family-20286";Tend="2623";Tstart="2223";shortTE="F";uid="8dcbe757-7573-4c00-b5eb-09d833eeb48b"
NC_042496.1	RepeatMasker	Unknown	24291543	24291966	2755	-	.	ID="RND-4_FAMILY-926";Tend="1387";Tstart="980";shortTE="F";uid="56612b37-50dd-4287-8555-c15b92ece09c"
NC_042496.1	RepeatMasker	Unknown	4511748	4512427	3293	-	.	ID="RND-6_FAMILY-150";Tend="1119";Tstart="455";shortTE="F";uid="557386a5-539f-43e0-869e-adc698c531a9"
NC_042496.1	RepeatMasker	DNA/Kolobok-E	6465369	6465756	697	-	.	ID="KOLOBOKE-4_AP";Tend="2906";Tstart="2525";shortTE="F";uid="d6c9869e-7fe2-4f31-8169-8036de609795"
NC_042496.1	RepeatMasker	DNA/Kolobok-E	9963191	9963335	943	-	.	ID="KOLOBOKE-3_AP";Tend="5279";Tstart="4928";shortTE="F";uid="4397290e-cadb-4e6d-aaee-8dd3c108718f"
NC_042496.1	RepeatMasker	Unknown	34761065	34761662	3388	-	.	ID="RND-6_FAMILY-295";Tend="1255";Tstart="696";shortTE="F";uid="aeea91d8-2351-43e1-a86e-a6c7a7484f2d"
NC_042496.1	RepeatMasker	Unknown	6135800	6136128	1493	-	.	ID="RND-6_FAMILY-33798";Tend="1279";Tstart="981";shortTE="F";uid="c77c2d07-1ac7-4c45-8530-f3fc2941f63e"
NC_042496.1	RepeatMasker	DNA	9638968	9639582	2306	-	.	ID="DNA4-3_AP";Tend="637";Tstart="1";shortTE="F";uid="c4e69dce-aa32-43ba-8365-e803df2d9f5b"
NC_042496.1	RepeatMasker	Unknown	29090195	29090488	424	-	.	ID="RND-6_FAMILY-20031";Tend="2311";Tstart="1998";shortTE="F";uid="6f8cbea1-763c-4f85-8316-faa6876ddb51"
NC_042496.1	RepeatMasker	DNA	36717656	36718228	1416	-	.	ID="RND-6_FAMILY-5262";Tend="1894";Tstart="1238";shortTE="F";uid="6973e175-92c9-4aa6-8426-1b44c009a3cc"
NC_042496.1	RepeatMasker	DNA	33860150	33860254	422	-	.	ID="RND-6_FAMILY-10875";Tend="1639";Tstart="1534";shortTE="F";uid="52c0b5ed-968a-496f-ae6f-e1f1e48e1a50"
NC_042496.1	RepeatMasker	DNA/hAT	39226624	39226782	664	-	.	ID="RND-6_FAMILY-45";Tend="1797";Tstart="1639";shortTE="F";uid="21350559-9284-4d3e-8c23-d42ec043ef62"
NC_042496.1	RepeatMasker	DNA/hAT?	20259252	20259385	793	-	.	ID="RND-5_FAMILY-1226";Tend="949";Tstart="812";shortTE="F";uid="9bcd6d9b-fec2-4006-ad81-9d1aedad622c"
NC_042496.1	RepeatMasker	DNA/hAT-Ac	34826298	34826569	586	-	.	ID="HAT-2_AP";Tend="3216";Tstart="2960";shortTE="F";uid="2aa86fd0-ea3e-4b6c-aa4f-c05acc347122"
NC_042496.1	RepeatMasker	Unknown	12927411	12927573	653	-	.	ID="RND-1_FAMILY-240";Tend="1111";Tstart="956";shortTE="F";uid="ee63ec13-1488-40cc-a3b2-649322203d50"
NC_042496.1	RepeatMasker	DNA	38124296	38124582	724	-	.	ID="DNA4-2_AP";Tend="346";Tstart="31";shortTE="F";uid="abe6581b-c529-4259-af25-c8a16825b982"
NC_042496.1	RepeatMasker	Unknown	31512911	31513775	5157	-	.	ID="RND-5_FAMILY-1947";Tend="1685";Tstart="802";shortTE="F";uid="73166c10-1712-4e3d-ad3e-d935c158e2e5"
NC_042496.1	RepeatMasker	Unknown	20854645	20854926	1782	-	.	ID="RND-6_FAMILY-42266";Tend="1240";Tstart="967";shortTE="F";uid="e3a2e7d3-9719-4475-9835-960c568b6b7b"
NC_042496.1	RepeatMasker	DNA	27164145	27164729	3856	-	.	ID="RND-6_FAMILY-6864";Tend="1844";Tstart="1276";shortTE="F";uid="d92d3d07-fcae-496e-9621-3da32372e31f"
NC_042496.1	RepeatMasker	LINE/CR1	2558265	2558659	2036	-	.	ID="RND-6_FAMILY-2703";Tend="1262";Tstart="892";shortTE="F";uid="5a143da5-2c01-4c04-a262-fc235232600a"
NC_042496.1	RepeatMasker	Unknown	18679139	18679247	744	-	.	ID="RND-1_FAMILY-305";Tend="1286";Tstart="1173";shortTE="F";uid="46f16204-827b-443e-96f7-ccdcece0ecd9"
NC_042496.1	RepeatMasker	Unknown	6922180	6923152	6379	-	.	ID="RND-5_FAMILY-816";Tend="1871";Tstart="870";shortTE="F";uid="ccc1193d-7adc-4380-a9e7-a3d22f15a3ac"
NC_042496.1	RepeatMasker	DNA	17155896	17156000	632	-	.	ID="RND-5_FAMILY-4319";Tend="2159";Tstart="2061";shortTE="F";uid="d36539ef-d95a-4aa5-af0b-711046dc89f2"
NC_042496.1	RepeatMasker	DNA	26790676	26790779	544	-	.	ID="ttaa2c_ap";Tend="200";Tstart="97";shortTE="F";uid="1fed78c7-80d1-472f-8262-206aded35ee7"
NC_042496.1	RepeatMasker	DNA/hAT-Ac	18742693	18742827	523	-	.	ID="RND-6_FAMILY-3184";Tend="1531";Tstart="1387";shortTE="F";uid="62ed5d94-b308-4429-9d09-064295a4f0cd"
NC_042496.1	RepeatMasker	DNA/Sola-1	25050287	25050560	1173	-	.	ID="SOLA1-4_AP";Tend="3038";Tstart="2782";shortTE="F";uid="75c4f668-d26b-44fe-b8c2-f14e69c07584"
NC_042496.1	RepeatMasker	DNA/MULE-MuDR	27377359	27377811	975	-	.	ID="DNA8-28B_AP";TEgroup="ctg_4%7CDNA8-28B_AP%7C3";Tend="245";Tstart="2";shortTE="F";uid="a227fdee-e4fd-4939-9046-8cbf2c4d288f"
NC_042496.1	RepeatMasker	DNA	7054799	7055652	6456	-	.	ID="RND-1_FAMILY-380";Tend="1477";Tstart="624";shortTE="F";uid="7138394b-ac71-49c1-be08-61a5667a208a"
NC_042496.1	RepeatMasker	DNA/hAT?	7132428	7132588	477	-	.	ID="RND-5_FAMILY-3458";Tend="1121";Tstart="956";shortTE="F";uid="51f7b86a-4cbf-429d-a37a-36bf2f75e17a"
NC_042496.1	RepeatMasker	Unknown	21587683	21587819	861	-	.	ID="RND-6_FAMILY-258";Tend="1288";Tstart="1162";shortTE="F";uid="8aa9958e-0bb7-4f10-a615-3d8e4892c434"
NC_042496.1	RepeatMasker	DNA/MULE-MuDR	19425487	19426492	2362	-	.	ID="RND-4_FAMILY-85";TEgroup="ctg_4%7CRND-4_FAMILY-85%7C1";Tend="2224";Tstart="1428";shortTE="F";uid="c0501b3f-76c9-4a13-8a60-930a6e335eaf"
NC_042496.1	RepeatMasker	DNA/hAT	15430462	15431077	1288	-	.	ID="RND-6_FAMILY-45";TEgroup="ctg_4%7CRND-6_FAMILY-45%7C4";Tend="1771";Tstart="918";shortTE="F";uid="0667e71d-5b55-4832-b778-91235eeb069c"
NC_042496.1	RepeatMasker	DNA/Kolobok-E	36650124	36650305	1171	-	.	ID="RND-5_FAMILY-751";Tend="646";Tstart="454";shortTE="F";uid="a8079adf-17ce-4c61-af7d-c63332d52aa4"
NC_042496.1	RepeatMasker	Retroposon?	6208112	6208218	798	-	.	ID="RND-6_FAMILY-19157";Tend="543";Tstart="277";shortTE="F";uid="fdf91408-13c9-4f65-9426-32720f458065"
NC_042496.1	RepeatMasker	Unknown	35999694	35999926	1568	-	.	ID="RND-5_FAMILY-633";Tend="1260";Tstart="1033";shortTE="F";uid="9d2eec5c-3f2f-443e-8ec0-93e9cf302599"
NC_042496.1	RepeatMasker	DNA/hAT	29701975	29702202	1921	-	.	ID="DNA8-35_AP";Tend="237";Tstart="1";shortTE="F";uid="f2c7c6c8-a95f-44d1-a355-6330d4563ed5"
NC_042496.1	RepeatMasker	Unknown	27071737	27072108	1604	-	.	ID="RND-1_FAMILY-185";Tend="1259";Tstart="928";shortTE="F";uid="31d9beae-b21e-4031-9ca4-a33393fcc677"
NC_042496.1	RepeatMasker	DNA	33724052	33724282	473	-	.	ID="dna4-2b_ap";Tend="245";Tstart="17";shortTE="F";uid="d32febaf-aae0-41f8-9893-2fb894a717df"
NC_042496.1	RepeatMasker	DNA/P	20100281	20100537	2059	-	.	ID="DNA8-4B_AP";Tend="258";Tstart="1";shortTE="F";uid="7d416120-5be5-47bd-8717-8fd3e63d91ab"
NC_042496.1	RepeatMasker	DNA	37018926	37019102	643	-	.	ID="dna8-70_ap";Tend="206";Tstart="1";shortTE="F";uid="bc041466-b152-411d-855e-aec4bc2c3823"
NC_042496.1	RepeatMasker	Unknown	28594384	28594651	1344	-	.	ID="RND-6_FAMILY-11179";Tend="1447";Tstart="1179";shortTE="F";uid="8be3f022-1707-4f0d-8639-638e1067dedb"
NC_042496.1	RepeatMasker	Unknown	9174052	9174188	635	-	.	ID="RND-5_FAMILY-3850";Tend="1363";Tstart="1226";shortTE="F";uid="641dc800-c485-4eac-ad32-e890c9f3f6ce"
NC_042496.1	RepeatMasker	DNA/hAT-Tip100	38933515	38933706	630	-	.	ID="RND-6_FAMILY-8821";Tend="589";Tstart="411";shortTE="F";uid="ab21e9f3-d19d-4434-b9f4-5808c90a430f"
NC_042496.1	RepeatMasker	DNA/hAT	2636910	2637268	509	-	.	ID="RND-6_FAMILY-1976";Tend="573";Tstart="225";shortTE="F";uid="12229ab3-9fe7-41af-ab65-359af725e0a1"
NC_042496.1	RepeatMasker	DNA/hAT-Tip100	14510229	14510450	1038	-	.	ID="RND-6_FAMILY-5623";Tend="1144";Tstart="904";shortTE="F";uid="14b0aa21-6e77-4b19-a3a2-8189bdef2f67"
NC_042496.1	RepeatMasker	DNA/Ginger-1	37604747	37604905	1012	-	.	ID="RND-6_FAMILY-3871";Tend="1082";Tstart="924";shortTE="F";uid="1d7c8e83-656b-4402-85be-8d8c1ab5b0ae"
NC_042496.1	RepeatMasker	DNA/hAT-hAT19	16850832	16851592	5269	-	.	ID="HAT-N2_AP";Tend="735";Tstart="1";shortTE="F";uid="a7f54a28-60a4-422c-8f60-95270362d2dc"
NC_042496.1	RepeatMasker	DNA/Ginger-1	12807187	12807447	1601	-	.	ID="RND-6_FAMILY-20286";Tend="2342";Tstart="2086";shortTE="F";uid="6bf59007-4ed3-40c5-9ff8-31cd42e4d608"
NC_042496.1	RepeatMasker	DNA/hAT-Ac	6240151	6240297	446	-	.	ID="RND-1_FAMILY-296";Tend="2093";Tstart="1971";shortTE="F";uid="3842b0f6-e740-4aa8-8034-6744ff27bdc6"
NC_042496.1	RepeatMasker	DNA/Ginger-1	32992036	32992623	4146	-	.	ID="rnd-6_family-3871";Tend="1446";Tstart="926";shortTE="F";uid="3c15c12c-947e-4ea5-b760-989e19c5ef79"
NC_042496.1	RepeatMasker	LINE/RTE-BovB	7424846	7425331	1743	-	.	ID="RND-6_FAMILY-2293";Tend="1615";Tstart="1141";shortTE="F";uid="1ebc012c-c2ad-4fdf-8d5f-ed237367b07b"
NC_042496.1	RepeatMasker	DNA	30619655	30620143	3329	-	.	ID="TTAA16_AP";Tend="464";Tstart="2";shortTE="F";uid="d302cbe4-9b75-4fc3-bc17-30d294dd3d6d"
NC_042496.1	RepeatMasker	DNA/Ginger-1	29624916	29625076	1154	-	.	ID="RND-5_FAMILY-5803";Tend="2587";Tstart="2431";shortTE="F";uid="d27045e5-c4a2-4280-a6a8-a3b13773e264"
NC_042496.1	RepeatMasker	DNA	17741855	17742427	2294	-	.	ID="TTAA7_AP";TEgroup="ctg_4%7CTTAA7_AP%7C3";Tend="434";Tstart="1";shortTE="F";uid="21b3385d-6e7e-4c87-a2d2-f2ee07c8463a"
NC_042496.1	RepeatMasker	DNA/hAT-Tip100	37312944	37313181	1614	-	.	ID="RND-1_FAMILY-278";Tend="1786";Tstart="1536";shortTE="F";uid="2aab3dea-0eca-403d-ba57-77f5f6d1d2ca"
NC_042496.1	RepeatMasker	DNA	41338049	41338286	1820	-	.	ID="DNA8-5_AP";Tend="234";Tstart="1";shortTE="F";uid="0c4d11e9-81c4-4160-85c9-29c3849b3028"
NC_042496.1	RepeatMasker	Unknown	6588741	6589027	2411	-	.	ID="RND-1_FAMILY-349";Tend="1112";Tstart="823";shortTE="F";uid="a5be85b9-1a4d-42a6-991d-d3d061e2bc56"
NC_042496.1	RepeatMasker	Unknown	27070389	27070557	636	-	.	ID="RND-6_FAMILY-1741";Tend="1266";Tstart="1145";shortTE="F";uid="647d24f9-d6fe-43e9-a002-215b13438cd0"
NC_042496.1	RepeatMasker	DNA/Ginger-1	4895630	4896386	1642	-	.	ID="rnd-6_family-20286";Tend="1513";Tstart="766";shortTE="F";uid="c468599b-baf0-4de7-9578-02fa20f9a572"
NC_042496.1	RepeatMasker	Retroposon?	24216710	24216941	1169	-	.	ID="RND-6_FAMILY-8413";Tend="1639";Tstart="1416";shortTE="F";uid="ead011d2-484e-433f-8692-324cea8e949f"
NC_042496.1	RepeatMasker	Unknown	15820612	15820791	1264	-	.	ID="RND-5_FAMILY-9968";Tend="2191";Tstart="2012";shortTE="F";uid="c8c9c924-c64d-40d4-b484-fb55ef7a007c"
NC_042496.1	RepeatMasker	DNA/Kolobok-E	25112923	25113470	909	-	.	ID="KOLOBOKE-3_AP";TEgroup="ctg_4%7CKOLOBOKE-3_AP%7C2";Tend="2198";Tstart="1761";shortTE="F";uid="e14ce16b-86b1-48b5-910a-71af01713f87"
NC_042496.1	RepeatMasker	DNA/hAT-Tip100	20018894	20019227	2540	-	.	ID="DNA8-106_AP";Tend="345";Tstart="1";shortTE="F";uid="f12c1c36-79da-44d3-bd39-24ff34ed3c75"
NC_042496.1	RepeatMasker	DNA	36500837	36501278	1218	-	.	ID="RND-5_FAMILY-1869";Tend="1296";Tstart="852";shortTE="F";uid="75173b13-207d-4d11-997f-f9a86f9da5fe"
NC_042496.1	RepeatMasker	DNA/Kolobok-E	23622649	23622987	1563	-	.	ID="RND-6_FAMILY-15442";Tend="2023";Tstart="1687";shortTE="F";uid="d8514d01-0899-4786-ae43-72f36185d89c"
NC_042496.1	RepeatMasker	Retroposon?	40545726	40546789	4576	-	.	ID="RND-6_FAMILY-11842";Tend="2221";Tstart="1123";shortTE="F";uid="b63de013-32c9-451d-a492-529a4ad32a5c"
NC_042496.1	RepeatMasker	Retroposon?	11468528	11468834	660	-	.	ID="RND-5_FAMILY-1426";Tend="2513";Tstart="2201";shortTE="F";uid="fc71b78a-5586-4786-9dd7-90ccb0d05249"
NC_042496.1	RepeatMasker	DNA/hAT	5424260	5424976	4741	-	.	ID="DNA8-108_AP";Tend="705";Tstart="1";shortTE="F";uid="3b30110b-b3ff-429d-9a0e-3148c7939cab"
NC_042496.1	RepeatMasker	Retroposon?	12331087	12331335	1809	-	.	ID="RND-5_FAMILY-836";Tend="2702";Tstart="2471";shortTE="F";uid="5474f650-28d8-49dc-8c6e-15bf6c0bc29c"
NC_042496.1	RepeatMasker	Retroposon?	20889498	20889643	663	-	.	ID="RND-6_FAMILY-6183";TEgroup="ctg_4%7CRND-6_FAMILY-6183%7C1";Tend="1015";Tstart="892";shortTE="F";uid="071ab47b-7f78-4720-aeed-ceda64bdcdd4"
NC_042496.1	RepeatMasker	Retroposon?	6407270	6407402	438	-	.	ID="RND-6_FAMILY-2865";Tend="647";Tstart="510";shortTE="F";uid="d861e4ca-fa41-4ac5-83d2-20efc00eef1d"
NC_042496.1	RepeatMasker	DNA/hAT	32824830	32825536	5520	-	.	ID="RND-4_FAMILY-1191";Tend="1843";Tstart="1108";shortTE="F";uid="6cfeacff-9f62-45ff-a71c-c59e5ab10366"
NC_042496.1	RepeatMasker	Unknown	8651958	8652217	903	-	.	ID="RND-1_FAMILY-50";Tend="931";Tstart="643";shortTE="F";uid="e9a2696e-304d-47c8-845f-ede910781d30"
NC_042496.1	RepeatMasker	DNA/MULE-MuDR	1668172	1668566	1629	-	.	ID="RND-5_FAMILY-4863";TEgroup="ctg_4%7CRND-5_FAMILY-4863%7C1";Tend="1460";Tstart="590";shortTE="F";uid="a7d33aaa-2ed0-4b6c-9b40-498645f41202"
NC_042496.1	RepeatMasker	DNA/Kolobok-E	30185535	30185673	518	-	.	ID="RND-5_FAMILY-2844";Tend="1441";Tstart="1294";shortTE="F";uid="1fcebbe4-9141-42fe-9b4c-e1f90d068831"
NC_042496.1	RepeatMasker	DNA	13859109	13859391	1534	-	.	ID="RND-6_FAMILY-8931";Tend="1322";Tstart="1036";shortTE="F";uid="06a4209e-a282-477e-b06f-44ca788b748a"
NC_042496.1	RepeatMasker	Retroposon?	6171546	6171739	866	-	.	ID="RND-6_FAMILY-6254";Tend="663";Tstart="448";shortTE="F";uid="01f65d45-a46b-4b5f-af8a-08c7e8fdb59f"
NC_042496.1	RepeatMasker	DNA/Kolobok-E	36142314	36142757	2083	-	.	ID="RND-6_FAMILY-829";Tend="1237";Tstart="802";shortTE="F";uid="41b6bf86-bd35-4d96-a97d-da48491de6d4"
NC_042496.1	RepeatMasker	DNA	35642660	35642921	598	-	.	ID="RND-1_FAMILY-464";Tend="1318";Tstart="1008";shortTE="F";uid="1d9f4a71-2b1f-49ae-894a-fe3a1c3690de"
NC_042496.1	RepeatMasker	DNA/Ginger-1	35030058	35030294	1009	-	.	ID="RND-6_FAMILY-1559";Tend="959";Tstart="724";shortTE="F";uid="514cec37-7318-4ec6-a4e7-8a68902f7441"
NC_042496.1	RepeatMasker	Unknown	40303787	40304678	5653	-	.	ID="RND-5_FAMILY-1947";Tend="1712";Tstart="802";shortTE="F";uid="e2ffa707-4275-458f-b906-66ad4cc78f7c"
NC_042496.1	RepeatMasker	DNA/Ginger-1	40826476	40826684	1150	-	.	ID="RND-6_FAMILY-9672";Tend="979";Tstart="777";shortTE="F";uid="d13037e8-824f-4ad7-a2c8-55a5d12a6ce9"
NC_042496.1	RepeatMasker	DNA/Ginger-1	36039285	36039470	466	-	.	ID="RND-6_FAMILY-32403";Tend="286";Tstart="109";shortTE="F";uid="9d573b15-f168-4b03-bab3-713dd428ca93"
NC_042496.1	RepeatMasker	Unknown	28327975	28328269	1298	-	.	ID="RND-6_FAMILY-10244";Tend="1257";Tstart="958";shortTE="F";uid="b59ebc9a-dae4-4d32-bee7-40e56d846626"
NC_042496.1	RepeatMasker	LTR/Pao	10178453	10179201	5466	-	.	ID="RND-5_FAMILY-161";Tend="1845";Tstart="1050";shortTE="F";uid="f25d3162-9f44-4569-8d8c-c23535eb7c59"
NC_042496.1	RepeatMasker	DNA/hAT	3932592	3932789	941	-	.	ID="RND-1_FAMILY-216";Tend="1118";Tstart="908";shortTE="F";uid="1fad8e61-b62d-49f8-bcad-263546334605"
NC_042496.1	RepeatMasker	DNA/PIF-Harbinger	14791439	14791556	562	-	.	ID="RND-6_FAMILY-7293";Tend="684";Tstart="574";shortTE="F";uid="940973b8-d804-4651-bdb4-7bb162e15268"
NC_042496.1	RepeatMasker	Unknown	36025898	36026008	477	-	.	ID="RND-1_FAMILY-240";Tend="1102";Tstart="1000";shortTE="F";uid="ffe5e81c-0dfa-4026-bfc8-46729d3d01d7"
NC_042496.1	RepeatMasker	DNA/hAT?	21644198	21644395	680	-	.	ID="RND-5_FAMILY-3458";Tend="1148";Tstart="940";shortTE="F";uid="28344241-8e72-469c-989b-8b3a29af49a1"
NC_042496.1	RepeatMasker	DNA/hAT-hAT19	24997436	24997537	511	-	.	ID="DNA8-82_AP";Tend="434";Tstart="331";shortTE="F";uid="588f0d5b-3782-493f-8c68-b38e89b282be"
NC_042496.1	RepeatMasker	DNA	11888461	11888747	956	-	.	ID="DNA4-2_AP";Tend="769";Tstart="450";shortTE="F";uid="dd2191c6-1f6b-41ce-944f-0b128a8c3d78"
NC_042496.1	RepeatMasker	DNA/hAT-Tip100	14685336	14685612	1698	-	.	ID="RND-4_FAMILY-2225";Tend="1304";Tstart="1029";shortTE="F";uid="b678946f-6a4c-4f4d-b166-7ca0bec91219"
NC_042496.1	RepeatMasker	DNA/hAT-hAT19	38303210	38303530	460	-	.	ID="HAT-N13_AP";Tend="626";Tstart="279";shortTE="F";uid="382c14a9-5ca3-42af-a28d-a41947262813"
NC_042496.1	RepeatMasker	Retroposon?	7754973	7755249	610	-	.	ID="RND-5_FAMILY-3709";Tend="1951";Tstart="1713";shortTE="F";uid="d1168187-d573-4ad8-ba4e-a0e761a8cbc5"
NC_042496.1	RepeatMasker	Unknown	36169382	36169531	730	-	.	ID="RND-6_FAMILY-19723";Tend="676";Tstart="528";shortTE="F";uid="accdba4a-aca7-493f-89fd-48fe20f6614b"
NC_042496.1	RepeatMasker	Retroposon?	9123183	9123423	1577	-	.	ID="SINE2-1_AP";Tend="1747";Tstart="1505";shortTE="F";uid="24d2a54e-5874-4259-b53a-978d173cb021"
NC_042496.1	RepeatMasker	DNA	35478526	35478666	415	-	.	ID="RND-6_FAMILY-24941";Tend="1071";Tstart="938";shortTE="F";uid="6d9790db-e918-414f-a2e6-f7656fb7750d"
NC_042496.1	RepeatMasker	Unknown	40929505	40929670	666	-	.	ID="RND-4_FAMILY-188";Tend="794";Tstart="627";shortTE="F";uid="c69eeda5-2e18-4e1a-a924-3cc69aa2e4cd"
NC_042496.1	RepeatMasker	DNA/Ginger-1	16667184	16667298	754	-	.	ID="RND-6_FAMILY-22402";Tend="1616";Tstart="1506";shortTE="F";uid="4cfb4afe-64ef-494c-8ccc-64f74b6d2108"
NC_042496.1	RepeatMasker	LINE/I-Jockey	11391662	11391839	867	-	.	ID="RND-5_FAMILY-651";Tend="1328";Tstart="1157";shortTE="F";uid="45903857-52b0-4566-9007-beeab123e604"
NC_042496.1	RepeatMasker	Unknown	8430197	8430724	3905	-	.	ID="RND-6_FAMILY-4924";Tend="1443";Tstart="903";shortTE="F";uid="99adc7e2-92ea-47e3-8741-7ec8e539bdcf"
NC_042496.1	RepeatMasker	LTR/Gypsy	1170951	1171164	986	-	.	ID="RND-1_FAMILY-221";Tend="1341";Tstart="1148";shortTE="F";uid="e3bd3977-d826-421f-bcec-08814a440610"
NC_042496.1	RepeatMasker	RC/Helitron	7939734	7940089	1224	-	.	ID="RND-1_FAMILY-335";Tend="1100";Tstart="751";shortTE="F";uid="2cb3f96c-eb22-4f02-a280-840eeb3a92a1"
NC_042496.1	RepeatMasker	Unknown	20794423	20794820	1648	-	.	ID="RND-5_FAMILY-9968";Tend="1905";Tstart="1133";shortTE="F";uid="9955b064-747a-4a5f-9a59-cb20df78ad22"
NC_042496.1	RepeatMasker	DNA/TcMar-m44	2941764	2941942	424	-	.	ID="DNAX-8C_AP";Tend="151";Tstart="1";shortTE="F";uid="a3dca97b-8fb2-42bb-905b-09d1cc73d2f4"
NC_042496.1	RepeatMasker	Unknown	10464927	10465193	444	-	.	ID="RND-5_FAMILY-4260";Tend="429";Tstart="187";shortTE="F";uid="1053b615-1134-4381-9ff6-212daa0811d5"
NC_042496.1	RepeatMasker	Unknown	25102520	25102659	1226	-	.	ID="RND-6_FAMILY-10998";Tend="791";Tstart="652";shortTE="F";uid="e259fbc4-0947-44af-882f-7be29275fdea"
NC_042496.1	RepeatMasker	DNA	10836227	10836357	525	-	.	ID="DNA3-8_AP";Tend="212";Tstart="97";shortTE="F";uid="90424154-f2f9-4d06-9ff8-bb460aa63285"
NC_042496.1	RepeatMasker	DNA/hAT-Charlie	23306548	23306803	1033	-	.	ID="DNA8-47_AP";Tend="307";Tstart="32";shortTE="F";uid="26f024d2-d831-454c-baad-32ab19be7ca8"
NC_042496.1	RepeatMasker	DNA	16523155	16523366	468	-	.	ID="dna4-2_ap";Tend="181";Tstart="5";shortTE="F";uid="b8868127-b458-4f74-bcf4-7ec3faca010c"
NC_042496.1	RepeatMasker	Unknown	33175787	33176225	1554	-	.	ID="RND-4_FAMILY-188";Tend="1053";Tstart="620";shortTE="F";uid="617c851a-c36a-45d7-9d6b-28f3154113d8"
NC_042496.1	RepeatMasker	DNA/Kolobok-E	7089706	7090202	1236	-	.	ID="rnd-5_family-751";Tend="1379";Tstart="463";shortTE="F";uid="ad3c94e1-4cca-47ba-949e-a9c63cf11c9d"
NC_042496.1	RepeatMasker	Retroposon?	40005146	40005445	883	-	.	ID="RND-5_FAMILY-3506";Tend="390";Tstart="27";shortTE="F";uid="e8be9c88-365c-4c7b-96dc-aa30d100df3b"
NC_042496.1	RepeatMasker	DNA/TcMar-Pogo	11012264	11012574	1035	-	.	ID="RND-6_FAMILY-10626";Tend="1249";Tstart="916";shortTE="F";uid="3d8e511f-eb3f-4abc-aed9-657ca6829067"
NC_042496.1	RepeatMasker	DNA/Ginger-1	11831577	11831679	449	-	.	ID="RND-5_FAMILY-5803";Tend="2563";Tstart="2192";shortTE="F";uid="864fd413-880a-4d70-93b8-2f21d17f3d1b"
NC_042496.1	RepeatMasker	DNA/hAT-Tip100	982668	983083	565	-	.	ID="RND-6_FAMILY-1170";Tend="1700";Tstart="1272";shortTE="F";uid="d442f32a-f6b7-41eb-8257-33fe9d02f3fc"
NC_042496.1	RepeatMasker	DNA/Sola-1	16141276	16141439	484	-	.	ID="RND-5_FAMILY-7716";Tend="702";Tstart="543";shortTE="F";uid="071f8ad5-e7ea-466a-ae18-c80f58b7ef2a"
NC_042496.1	RepeatMasker	DNA	34732843	34733331	3297	-	.	ID="DNA8-38_AP";Tend="486";Tstart="1";shortTE="F";uid="546d5099-c413-4772-8355-df119111a0a5"
NC_042496.1	RepeatMasker	DNA/Kolobok-E	14369360	14369524	774	-	.	ID="RND-6_FAMILY-829";Tend="1563";Tstart="1389";shortTE="F";uid="4a5a3e67-98cc-493e-ab42-54cbeaae1b7b"
NC_042496.1	RepeatMasker	DNA/Ginger-1	27215422	27215569	442	-	.	ID="RND-6_FAMILY-20286";Tend="1953";Tstart="1810";shortTE="F";uid="b06f392e-3033-4394-b970-e52be5efd11e"
NC_042496.1	RepeatMasker	DNA/TcMar-Pogo	20584600	20584794	1522	-	.	ID="RND-1_FAMILY-154";Tend="1182";Tstart="987";shortTE="F";uid="27bee439-2cb8-4a36-a84f-238fbb13782b"
NC_042496.1	RepeatMasker	DNA	35036656	35037128	2945	-	.	ID="dnax-1_ap";Tend="867";Tstart="1";shortTE="F";uid="22041eda-2e69-4910-8840-4ff9c62ac713"
NC_042496.1	RepeatMasker	Unknown	13456419	13456750	1207	-	.	ID="RND-1_FAMILY-12";Tend="1221";Tstart="935";shortTE="F";uid="eb67c603-efbe-4b4a-a569-6f28afd25e1f"
NC_042496.1	RepeatMasker	DNA	15516554	15516741	416	-	.	ID="ttaa2c_ap";Tend="405";Tstart="207";shortTE="F";uid="3ed7e336-6af3-44b9-965c-5e18a90ee9ee"
NC_042496.1	RepeatMasker	DNA/hAT-hAT19	2596332	2597107	5498	-	.	ID="DNA8-98_AP";Tend="796";Tstart="1";shortTE="F";uid="04753060-471a-44dd-9523-813b9c67b65a"
NC_042496.1	RepeatMasker	DNA/hAT-Ac	27366691	27367276	4072	-	.	ID="RND-5_FAMILY-2812";Tend="2061";Tstart="1480";shortTE="F";uid="5d14cb2d-7db5-4e21-b4a5-80ba84ff7127"
NC_042496.1	RepeatMasker	DNA/Kolobok-T2	23670569	23670708	864	-	.	ID="RND-1_FAMILY-194";Tend="647";Tstart="516";shortTE="F";uid="7def56a3-9909-4446-aaf4-5d7d86c9e493"
NC_042496.1	RepeatMasker	DNA/hAT-Charlie	31909106	31909407	1150	-	.	ID="DNA8-72_AP";Tend="412";Tstart="71";shortTE="F";uid="f3d1e634-f73e-4a5a-a6fb-512ddbd156c6"
NC_042496.1	RepeatMasker	DNA/TcMar-Tc1	37392890	37393629	5962	-	.	ID="RND-6_FAMILY-16260";Tend="811";Tstart="81";shortTE="F";uid="3319aa2f-6b95-419a-8e23-31f79779c806"
NC_042496.1	RepeatMasker	DNA	28700793	28701087	2169	-	.	ID="TTAA20_AP";Tend="357";Tstart="1";shortTE="F";uid="2b94bc14-d67a-4ca8-97ae-584a7cd63239"
NC_042496.1	RepeatMasker	DNA/Kolobok-E	17807003	17807136	402	-	.	ID="RND-5_FAMILY-751";Tend="1882";Tstart="1762";shortTE="F";uid="2de51d27-4d7d-4781-b8b8-93338ab7024c"
NC_042496.1	RepeatMasker	DNA/hAT-Charlie	25971334	25971533	1588	-	.	ID="RND-6_FAMILY-3989";Tend="1083";Tstart="874";shortTE="F";uid="ec8f8267-7e58-4e4e-bb65-8fdded7ce1fb"
NC_042496.1	RepeatMasker	DNA/Kolobok-E	41891287	41891992	2604	-	.	ID="RND-6_FAMILY-829";Tend="757";Tstart="113";shortTE="F";uid="0d9ad542-d33d-4955-96a0-4f04512316b3"
NC_042496.1	RepeatMasker	LINE/R2	2078352	2078677	705	-	.	ID="RND-6_FAMILY-145";Tend="564";Tstart="329";shortTE="F";uid="f7abcafd-12d7-49da-b939-f70e311415d4"
NC_042496.1	RepeatMasker	DNA	30244395	30244978	4427	-	.	ID="RND-6_FAMILY-12626";Tend="1504";Tstart="909";shortTE="F";uid="c1efe87f-5ce5-4d4b-b6c5-ef8c31031d98"
NC_042496.1	RepeatMasker	Retroposon?	19411345	19411758	2841	-	.	ID="RND-6_FAMILY-19836";Tend="792";Tstart="386";shortTE="F";uid="f5cd69d3-d401-4331-a702-14f43648b98f"
NC_042496.1	RepeatMasker	DNA/Kolobok-E	23549315	23549553	513	-	.	ID="RND-6_FAMILY-829";Tend="1301";Tstart="1064";shortTE="F";uid="5f7f7693-3971-46cc-b705-fb2f2c504477"
NC_042496.1	RepeatMasker	DNA/hAT	17228309	17228832	3638	-	.	ID="RND-1_FAMILY-91";TEgroup="ctg_4%7CRND-1_FAMILY-91%7C1";Tend="785";Tstart="177";shortTE="T";uid="196bcf80-8f62-430b-8119-6ae75243a28a"
NC_042496.1	RepeatMasker	RC/Helitron	5329040	5329299	885	-	.	ID="RND-6_FAMILY-7990";Tend="551";Tstart="284";shortTE="F";uid="439d6e3e-f06b-4617-84a2-70a240f27f23"
NC_042496.1	RepeatMasker	RC/Helitron	10466720	10466873	581	-	.	ID="RND-4_FAMILY-667";Tend="1032";Tstart="883";shortTE="F";uid="088f7caf-8f51-4fbc-a1ee-fe9afbc3c5b2"
NC_042496.1	RepeatMasker	DNA/hAT-hAT19	24577668	24577992	1194	-	.	ID="RND-6_FAMILY-10574";Tend="554";Tstart="251";shortTE="F";uid="c0e9dee8-5785-4fc5-9f24-cf0c2c3770fc"
NC_042496.1	RepeatMasker	DNA/hAT-Ac	11989327	11989474	437	-	.	ID="RND-5_FAMILY-932";Tend="1281";Tstart="1143";shortTE="F";uid="ca17c434-b8c7-4093-886e-bf8e2331a96b"
NC_042496.1	RepeatMasker	DNA	24764733	24765520	470	-	.	ID="DNA4-2_AP";Tend="741";Tstart="1";shortTE="F";uid="b579ec3d-9233-4d7d-8f38-8a824c6ba1d3"
NC_042496.1	RepeatMasker	Retroposon?	9162253	9162529	461	-	.	ID="RND-6_FAMILY-945";Tend="1374";Tstart="1135";shortTE="F";uid="7003849f-5f8c-4e31-ac28-4389f711be3f"
NC_042496.1	RepeatMasker	DNA	2989794	2989934	479	-	.	ID="RND-6_FAMILY-5743";Tend="881";Tstart="753";shortTE="F";uid="76ae07dc-450e-44b1-80ef-f72684e137f5"
NC_042496.1	RepeatMasker	DNA/Kolobok-E	33898367	33899490	4393	-	.	ID="RND-6_FAMILY-15442";Tend="2218";Tstart="1108";shortTE="F";uid="47617d9f-a12d-4781-829c-cf0f4f6a596f"
NC_042496.1	RepeatMasker	Retroposon?	18840874	18841189	835	-	.	ID="RND-6_FAMILY-14953";Tend="1203";Tstart="861";shortTE="F";uid="6b211acd-94b3-4bd0-893d-4b95e7cb77d9"
NC_042496.1	RepeatMasker	Unknown	14432862	14433120	1047	-	.	ID="RND-1_FAMILY-113";Tend="1206";Tstart="925";shortTE="F";uid="c1eff8d6-031c-4995-8157-151acf9d7525"
NC_042496.1	RepeatMasker	Unknown	20819240	20819613	2207	-	.	ID="RND-1_FAMILY-326";Tend="879";Tstart="500";shortTE="F";uid="b4acafd2-4719-463b-9d0a-d6c063afc91f"
NC_042496.1	RepeatMasker	DNA	40454299	40454560	460	-	.	ID="RND-6_FAMILY-10875";Tend="1777";Tstart="1528";shortTE="F";uid="d0c49173-82df-4051-b1db-4d643a291a30"
NC_042496.1	RepeatMasker	DNA/P	36400896	36401143	1709	-	.	ID="DNA8-26_AP";Tend="259";Tstart="3";shortTE="F";uid="7f7bd9d3-c9e5-4f32-ae29-e33d5455badd"
NC_042496.1	RepeatMasker	Retroposon?	9782307	9782500	458	-	.	ID="RND-6_FAMILY-15129";Tend="1429";Tstart="1244";shortTE="F";uid="f9e139f9-420b-4dbf-9f89-40e96c91578d"
NC_042496.1	RepeatMasker	DNA/hAT?	20333612	20334042	2095	-	.	ID="RND-5_FAMILY-1226";Tend="1437";Tstart="930";shortTE="F";uid="9674d0b8-6af9-4f3e-a321-06aeff1ab480"
NC_042496.1	RepeatMasker	Retroposon?	42036168	42036498	2207	-	.	ID="RND-6_FAMILY-2390";Tend="2525";Tstart="2158";shortTE="F";uid="de83c78c-e04d-48ca-b3fb-bc8a5b451300"
NC_042496.1	RepeatMasker	RC/Helitron	36883483	36883848	1536	-	.	ID="RND-6_FAMILY-7893";Tend="1023";Tstart="649";shortTE="F";uid="ac5e227b-7231-47f4-87ae-7cbb9425c993"
NC_042496.1	RepeatMasker	Retroposon?	2343944	2344135	1177	-	.	ID="RND-6_FAMILY-11842";Tend="2222";Tstart="2034";shortTE="F";uid="a9ee3c34-81a5-4983-a6a1-e7452eee42c4"
NC_042496.1	RepeatMasker	DNA/Kolobok-E	31394118	31394394	1226	-	.	ID="RND-6_FAMILY-15442";Tend="1650";Tstart="1369";shortTE="F";uid="6bc794b2-1f0b-4491-87d5-45531022955c"
NC_042496.1	RepeatMasker	DNA	22596026	22596578	857	-	.	ID="DNA4-3_AP";Tend="614";Tstart="2";shortTE="F";uid="1188514e-a745-4d5e-8b8b-92eb43b3d26b"
NC_042496.1	RepeatMasker	Retroposon?	26684210	26684399	447	-	.	ID="RND-6_FAMILY-12659";Tend="1208";Tstart="1031";shortTE="F";uid="ce75f7d2-039f-4b24-9112-ce2ee12b1413"
NC_042496.1	RepeatMasker	Unknown	112981	113270	1387	-	.	ID="RND-6_FAMILY-36865";Tend="1348";Tstart="1059";shortTE="F";uid="d680dea2-a98b-477a-8944-9da23a270c5b"
NC_042496.1	RepeatMasker	DNA/hAT	3491893	3492107	425	-	.	ID="RND-6_FAMILY-4249";Tend="505";Tstart="313";shortTE="F";uid="505953c4-74f4-4f5a-b5a3-42a5ed057792"
NC_042496.1	RepeatMasker	Unknown	8069400	8069909	1879	-	.	ID="RND-1_FAMILY-416";Tend="1206";Tstart="686";shortTE="F";uid="569e52d1-5064-4f54-8d14-e34b7d9982e5"
NC_042496.1	RepeatMasker	LINE/I-Jockey	37651144	37651300	842	-	.	ID="RND-6_FAMILY-14724";Tend="1604";Tstart="1465";shortTE="F";uid="b74f2e75-df55-4cd7-85a8-1c6713bd9f6a"
NC_042496.1	RepeatMasker	DNA/Kolobok-E	34745643	34745857	418	-	.	ID="RND-6_FAMILY-31712";Tend="775";Tstart="581";shortTE="F";uid="91e9c70a-d61e-416a-b27a-a14ae06834ac"
NC_042496.1	RepeatMasker	Unknown	31435270	31435742	482	-	.	ID="RND-6_FAMILY-1346";TEgroup="ctg_4%7CRND-6_FAMILY-1346%7C1";Tend="800";Tstart="25";shortTE="T";uid="e54cca5b-12cb-4377-b69f-eba7f006903b"
NC_042496.1	RepeatMasker	DNA/hAT	6354138	6354280	1064	-	.	ID="RND-6_FAMILY-10002";Tend="2118";Tstart="1976";shortTE="F";uid="84eb8aa0-cd51-40bd-81e2-6d57c1868746"
NC_042496.1	RepeatMasker	DNA	11647514	11647790	467	-	.	ID="RND-1_FAMILY-201";Tend="798";Tstart="520";shortTE="F";uid="369f81d4-c997-4f38-be45-22c1c38e2970"
NC_042496.1	RepeatMasker	DNA	8113144	8113330	533	-	.	ID="DNA3-3_AP";Tend="167";Tstart="1";shortTE="F";uid="9e620618-d4d0-48bb-a4fb-25fef36054a9"
NC_042496.1	RepeatMasker	DNA/hAT-Ac	41181189	41181403	1463	-	.	ID="RND-1_FAMILY-285";Tend="2100";Tstart="1882";shortTE="F";uid="8464465b-809e-4861-bf2c-8b1d73678e72"
NC_042496.1	RepeatMasker	DNA/hAT-Tip100	35306727	35306843	648	-	.	ID="RND-6_FAMILY-3005";Tend="1608";Tstart="1497";shortTE="F";uid="729a0198-b0c8-4db6-95a5-a89a6f404ad2"
NC_042496.1	RepeatMasker	Unknown	40924486	40924644	1298	-	.	ID="RND-1_FAMILY-237";Tend="1054";Tstart="892";shortTE="F";uid="0ee9b167-1eca-47b3-a25b-15462aa056e7"
NC_042496.1	RepeatMasker	DNA/Ginger-1	16832259	16832400	849	-	.	ID="RND-6_FAMILY-22402";Tend="2649";Tstart="2505";shortTE="F";uid="f1fc98d9-4174-441a-86a5-11486fbbe507"
NC_042496.1	RepeatMasker	Unknown	16138835	16139068	585	-	.	ID="RND-5_FAMILY-812";Tend="1777";Tstart="1545";shortTE="F";uid="6e800be9-524c-43d3-b1b0-64851a40350c"
NC_042496.1	RepeatMasker	DNA/hAT-Tip100	22988611	22988729	629	-	.	ID="RND-6_FAMILY-5162";Tend="2007";Tstart="1899";shortTE="F";uid="219d115f-964d-431a-9269-ae63c91fb075"
NC_042496.1	RepeatMasker	DNA	33989035	33989274	1670	-	.	ID="DNA8-15_AP";Tend="242";Tstart="1";shortTE="F";uid="d2fc731a-37bd-4cfc-bd71-19a9a27cb710"
NC_042496.1	RepeatMasker	DNA/hAT-Tip100	9743850	9743994	913	-	.	ID="RND-6_FAMILY-31173";Tend="1352";Tstart="1204";shortTE="F";uid="c5e579b4-1a4b-4150-b74c-59799ce8ae0b"
NC_042496.1	RepeatMasker	DNA/Kolobok-E	27572653	27573018	1804	-	.	ID="RND-6_FAMILY-15442";Tend="1233";Tstart="861";shortTE="F";uid="6e1358bd-d7ad-4fd5-8fda-c6ac14ff1cfa"
NC_042496.1	RepeatMasker	Unknown	12333188	12335381	11266	-	.	ID="RND-6_FAMILY-8187";Tend="1771";Tstart="5";shortTE="F";uid="22a86b60-9540-44de-ae1b-d220a5d39f06"
NC_042496.1	RepeatMasker	Unknown	15013644	15014930	8130	-	.	ID="RND-6_FAMILY-1346";Tend="1186";Tstart="23";shortTE="F";uid="9e89086d-45aa-4358-a78d-f0e5a5ce3b7c"
NC_042496.1	RepeatMasker	DNA	2551385	2551547	436	-	.	ID="ttaa3c_ap";Tend="379";Tstart="216";shortTE="F";uid="2d08ec1a-aa7c-4e78-834e-0359c0e91701"
NC_042496.1	RepeatMasker	DNA	38180839	38181308	2803	-	.	ID="DNAX-2_AP";Tend="467";Tstart="1";shortTE="F";uid="bc2d98b9-a4da-4067-8582-47adfd44530d"
NC_042496.1	RepeatMasker	Unknown	9734869	9735316	427	-	.	ID="RND-1_FAMILY-88";TEgroup="ctg_4%7CRND-1_FAMILY-88%7C1";Tend="775";Tstart="200";shortTE="F";uid="0f8a18e3-c58a-4d18-b0f9-b7c19ac50c24"
NC_042496.1	RepeatMasker	DNA/hAT-Tip100	2057127	2057380	1505	-	.	ID="RND-6_FAMILY-4265";Tend="947";Tstart="685";shortTE="F";uid="bc2cd473-ad8a-42f8-8059-7ed5700949df"
NC_042496.1	RepeatMasker	DNA	2616118	2616320	1679	-	.	ID="DNA3-9_AP";Tend="203";Tstart="1";shortTE="F";uid="8473b0e5-c8ac-4763-ad99-0bc31ba414ae"
NC_042496.1	RepeatMasker	DNA	10837049	10837659	2603	-	.	ID="RND-1_FAMILY-464";Tend="1417";Tstart="836";shortTE="F";uid="338d2d81-378b-4d68-8f18-6127825aa59f"
NC_042496.1	RepeatMasker	DNA/hAT	31428745	31429053	1152	-	.	ID="RND-5_FAMILY-12011";Tend="1442";Tstart="1117";shortTE="F";uid="3d136736-f65c-4406-a609-1354efd960e1"
NC_042496.1	RepeatMasker	DNA/Kolobok-E	12620840	12620997	510	-	.	ID="RND-5_FAMILY-751";Tend="644";Tstart="474";shortTE="F";uid="5b99d3e1-616b-4d56-aa2c-82942a6a3b5d"
NC_042496.1	RepeatMasker	DNA/hAT-hAT19	38754006	38754165	1046	-	.	ID="HAT-N7_AP";Tend="647";Tstart="500";shortTE="F";uid="03b6d223-dc45-458a-94ca-0731107cdeb3"
NC_042496.1	RepeatMasker	Retroposon?	4913132	4913440	427	-	.	ID="RND-6_FAMILY-11842";Tend="961";Tstart="699";shortTE="F";uid="4d95d43d-90d0-472a-a9b7-2800c59c9a0c"
NC_042496.1	RepeatMasker	RC/Helitron	37019714	37019982	2028	-	.	ID="RND-1_FAMILY-95";Tend="1192";Tstart="917";shortTE="F";uid="b19d0fe7-ab87-42d3-aa16-926706645547"
NC_042496.1	RepeatMasker	DNA	16769160	16769303	961	-	.	ID="ttaa6_ap";Tend="125";Tstart="1";shortTE="F";uid="4d1581ce-d086-4565-8876-cbc99caff9ba"
NC_042496.1	RepeatMasker	DNA/P	38529408	38529632	1195	-	.	ID="DNA8-26_AP";Tend="260";Tstart="2";shortTE="F";uid="c1d879aa-d283-48d5-b45b-8377fe59d96e"
NC_042496.1	RepeatMasker	DNA/hAT-hAT19	14167555	14168341	5435	-	.	ID="DNA8-98_AP";Tend="796";Tstart="1";shortTE="F";uid="37332385-2393-4979-b46a-31490ae9bfbe"
NC_042496.1	RepeatMasker	DNA/Kolobok-E	4894787	4895066	904	-	.	ID="RND-6_FAMILY-829";Tend="1371";Tstart="1096";shortTE="F";uid="cbd995bf-e2b9-4d96-b269-f128bd2d1eaa"
NC_042496.1	RepeatMasker	DNA	3065038	3065230	1434	-	.	ID="RND-5_FAMILY-3376";Tend="1089";Tstart="898";shortTE="F";uid="a940436f-a9d9-471e-8ad8-e4842f15f9eb"
NC_042496.1	RepeatMasker	Unknown	5429929	5430401	3951	-	.	ID="RND-6_FAMILY-1284";Tend="1109";Tstart="631";shortTE="F";uid="bd4cd8be-dfe8-4594-bd1e-955adb63763f"
NC_042496.1	RepeatMasker	DNA	39317911	39318233	427	-	.	ID="DNA4-3_AP";Tend="494";Tstart="161";shortTE="F";uid="cd761dc1-7a38-4eea-97af-ae804ff02858"
NC_042496.1	RepeatMasker	LINE/I-Jockey	41941386	41941518	701	-	.	ID="RND-5_FAMILY-651";Tend="1297";Tstart="1170";shortTE="F";uid="69c99a81-857f-4126-ba2a-dfedf84b2701"
NC_042496.1	RepeatMasker	RC/Helitron	6134856	6135549	6179	-	.	ID="RND-1_FAMILY-0";Tend="1391";Tstart="698";shortTE="F";uid="7e4baaa2-eefb-4784-be76-6ea2452e8fb2"
NC_042496.1	RepeatMasker	DNA/Ginger-1	24979884	24980126	1131	-	.	ID="RND-6_FAMILY-954";Tend="1216";Tstart="973";shortTE="F";uid="874222ec-7b3d-4577-83f2-ce6f04571474"
NC_042496.1	RepeatMasker	DNA	11987895	11988021	851	-	.	ID="DNA3-4_AP";Tend="127";Tstart="1";shortTE="F";uid="8e980f10-d4f3-4e86-b349-e95e43496857"
NC_042496.1	RepeatMasker	Retroposon?	27632409	27632760	2190	-	.	ID="RND-6_FAMILY-3283";Tend="1516";Tstart="1179";shortTE="F";uid="8fde25a0-459b-40b2-8ef5-be4a142c35bf"
NC_042496.1	RepeatMasker	DNA	11220808	11221255	1923	-	.	ID="TTAA3_AP";Tend="429";Tstart="5";shortTE="F";uid="d93c5d3e-9d76-4c60-9bcb-8e78fe78ccd9"
NC_042496.1	RepeatMasker	DNA/MULE-MuDR	11584288	11584444	520	-	.	ID="DNA8-28B_AP";Tend="596";Tstart="439";shortTE="F";uid="740c6e67-1236-43ca-ad96-b70b6f1a13a7"
NC_042496.1	RepeatMasker	DNA/Ginger-1	26065165	26066365	6392	-	.	ID="RND-6_FAMILY-22402";Tend="2627";Tstart="873";shortTE="F";uid="961d0a12-9d55-4e12-8248-3c0890c6bbd4"
NC_042496.1	RepeatMasker	DNA	30549705	30549846	719	-	.	ID="RND-6_FAMILY-3212";Tend="1180";Tstart="1046";shortTE="F";uid="dc826559-a563-4194-a9c5-18c7d3953f32"
NC_042496.1	RepeatMasker	DNA/Ginger-1	21600172	21600387	1055	-	.	ID="RND-6_FAMILY-1559";Tend="2548";Tstart="2333";shortTE="F";uid="d75b7b02-b8fa-4a15-8a54-5b3fa1459f3c"
NC_042496.1	RepeatMasker	DNA/hAT-Ac	22900615	22900794	1130	-	.	ID="RND-1_FAMILY-296";Tend="2111";Tstart="1923";shortTE="F";uid="f30ae341-96e1-43bf-adf3-2bbfcedcaa36"
NC_042496.1	RepeatMasker	DNA/hAT-hAT19	30702215	30702497	438	-	.	ID="RND-5_FAMILY-3997";Tend="1098";Tstart="868";shortTE="F";uid="bed0a5ab-bf02-4cc6-8795-c16ac7429770"
NC_042496.1	RepeatMasker	LTR/Pao	19557792	19559992	797	-	.	ID="BEL3-I_AP";Tend="4688";Tstart="2512";shortTE="F";uid="3aaca354-b426-42d6-b557-68e2f8c8230e"
NC_042496.1	RepeatMasker	DNA/hAT-hAT19	22538498	22538667	475	-	.	ID="DNA8-109_AP";Tend="360";Tstart="208";shortTE="F";uid="41d36036-e311-4cba-bf72-dd56c9703e5b"
NC_042496.1	RepeatMasker	DNA	31278652	31278847	1185	-	.	ID="RND-6_FAMILY-12486";Tend="1323";Tstart="1117";shortTE="F";uid="8a21c545-76ae-4152-9450-4c44c2014bdf"
NC_042496.1	RepeatMasker	DNA/hAT	6732283	6732769	3354	-	.	ID="RND-5_FAMILY-6682";Tend="1425";Tstart="956";shortTE="F";uid="17a6c4e0-0b71-4ec0-9a19-89ea6cec1f4d"
NC_042496.1	RepeatMasker	DNA/Ginger-1	27864922	27865113	915	-	.	ID="RND-6_FAMILY-3332";Tend="1305";Tstart="1117";shortTE="F";uid="a56a161e-835d-4ae5-9238-8e6ade109cf8"
NC_042496.1	RepeatMasker	DNA	6116703	6117104	3071	-	.	ID="ttaa5_ap";Tend="895";Tstart="2";shortTE="F";uid="6e6151af-02a1-46b6-9166-3efd80bda56b"
NC_042496.1	RepeatMasker	RC/Helitron	6422811	6423174	603	-	.	ID="RND-6_FAMILY-806";Tend="1345";Tstart="950";shortTE="F";uid="4cb6ee57-96c0-4f7b-a538-a3a0a2c22495"
NC_042496.1	RepeatMasker	Unknown	2167187	2167434	433	-	.	ID="RND-1_FAMILY-49";Tend="1066";Tstart="815";shortTE="F";uid="11060929-dd6b-41c8-9f76-d40040dc45c3"
NC_042496.1	RepeatMasker	DNA	30806182	30806389	456	-	.	ID="DNA4-3_AP";Tend="633";Tstart="431";shortTE="F";uid="a2e5ebba-6303-4e0e-9295-22a316fe13f6"
NC_042496.1	RepeatMasker	DNA/hAT-hAT19	3753769	3753936	516	-	.	ID="RND-6_FAMILY-7285";Tend="1008";Tstart="843";shortTE="F";uid="d1c15608-7670-4dbf-9bf7-098b3e4b6f6b"
NC_042496.1	RepeatMasker	DNA/Ginger	31428231	31428745	2572	-	.	ID="RND-6_FAMILY-2771";Tend="1669";Tstart="1115";shortTE="F";uid="63ad1309-a92e-4d8c-b6b3-257817f6d062"
NC_042496.1	RepeatMasker	DNA/hAT-hAT19	4052022	4052227	1202	-	.	ID="RND-6_FAMILY-2836";Tend="804";Tstart="592";shortTE="F";uid="9e1a9bfb-875f-4985-9d6d-5201a7080e79"
NC_042496.1	RepeatMasker	Unknown	18882905	18885397	14942	-	.	ID="RND-6_FAMILY-270";Tend="2381";Tstart="155";shortTE="F";uid="2c5f112c-4032-41fa-b2b3-179fe46d1150"
NC_042496.1	RepeatMasker	DNA/Ginger-1	15962623	15963391	5528	-	.	ID="RND-6_FAMILY-22402";Tend="2620";Tstart="1820";shortTE="F";uid="c5f85f78-70d3-4caf-a014-17e1c13f8608"
NC_042496.1	RepeatMasker	Retroposon?	3811036	3811239	482	-	.	ID="RND-6_FAMILY-7552";Tend="957";Tstart="776";shortTE="F";uid="88b4e6a9-61c9-4973-9b32-1397b03d5f1d"
NC_042496.1	RepeatMasker	DNA/Kolobok-E	7111126	7111548	429	-	.	ID="RND-5_FAMILY-751";Tend="873";Tstart="450";shortTE="F";uid="47cfddcf-ae17-4695-ab06-eb598755f02a"
NC_042496.1	RepeatMasker	DNA/hAT?	26721058	26721410	809	-	.	ID="RND-5_FAMILY-1226";Tend="1437";Tstart="1137";shortTE="F";uid="b61c477d-81db-4eda-aa12-057353ce7556"
NC_042496.1	RepeatMasker	DNA/hAT-hAT19	4684457	4684676	1769	-	.	ID="DNA8-66_AP";Tend="222";Tstart="1";shortTE="F";uid="3d1b5c1c-dca9-410e-9bb3-882ae90defb5"
NC_042496.1	RepeatMasker	Retroposon?	14624192	14624388	444	-	.	ID="RND-5_FAMILY-1426";Tend="2512";Tstart="2329";shortTE="F";uid="fb0e9b77-406b-4d34-bd88-c632d0ed83aa"
NC_042496.1	RepeatMasker	DNA/hAT	42169783	42170087	1473	-	.	ID="RND-6_FAMILY-45";Tend="1245";Tstart="927";shortTE="F";uid="7e075995-0777-4e99-9468-58c4d89134aa"
NC_042496.1	RepeatMasker	RC/Helitron	25023325	25023452	428	-	.	ID="RND-6_FAMILY-806";Tend="1083";Tstart="956";shortTE="F";uid="c711c3ee-d533-4604-86c3-e2507370d852"
NC_042496.1	RepeatMasker	LINE/I-Jockey	14725558	14725833	1253	-	.	ID="RND-6_FAMILY-11101";Tend="1198";Tstart="942";shortTE="F";uid="2f1bcba9-2623-4b3a-955f-24878c2c3d8f"
NC_042496.1	RepeatMasker	DNA/Ginger-2	22371592	22371813	997	-	.	ID="RND-5_FAMILY-3776";Tend="1007";Tstart="785";shortTE="F";uid="cebca199-91b4-4af9-96f9-194bd1107704"
NC_042496.1	RepeatMasker	LINE/I-Jockey	35328043	35328277	1096	-	.	ID="RND-6_FAMILY-20965";Tend="1804";Tstart="1560";shortTE="F";uid="6b5fa9b8-26be-4aad-92a8-7aee651408b1"
NC_042496.1	RepeatMasker	Retroposon?	41026505	41026991	973	-	.	ID="RND-5_FAMILY-7341";Tend="1674";Tstart="1233";shortTE="F";uid="7db4f868-52f1-4602-88e8-2bcdf11ddec4"
NC_042496.1	RepeatMasker	RC/Helitron	9065222	9065518	2117	-	.	ID="RND-6_FAMILY-23021";Tend="1198";Tstart="769";shortTE="F";uid="7359869c-bdca-448b-a67c-1eb3994461ce"
NC_042496.1	RepeatMasker	Unknown	37747435	37747614	1244	-	.	ID="RND-1_FAMILY-229";Tend="619";Tstart="445";shortTE="F";uid="2775c470-03e9-430a-b030-9b8f89dc2108"
NC_042496.1	RepeatMasker	DNA/Kolobok-E	27630144	27630428	769	-	.	ID="KOLOBOKE-2_AP";Tend="1561";Tstart="1114";shortTE="F";uid="4e082e53-9660-42a6-8e48-0cd4849e997b"
NC_042496.1	RepeatMasker	DNA/hAT-Charlie	2929586	2929920	642	-	.	ID="DNA8-104_AP";Tend="334";Tstart="2";shortTE="F";uid="28fa43d4-9aff-4185-ae17-ea6d03008a1d"
NC_042496.1	RepeatMasker	Retroposon?	33988491	33988873	560	-	.	ID="RND-5_FAMILY-7341";Tend="2135";Tstart="1730";shortTE="F";uid="7deda2f8-6351-43f7-8a2e-ab0a9d375800"
NC_042496.1	RepeatMasker	DNA/Ginger-1	10037330	10038144	2794	-	.	ID="rnd-6_family-8793";Tend="975";Tstart="132";shortTE="F";uid="0bcf42d9-1f74-4b69-bbae-6fac7d601e7c"
NC_042496.1	RepeatMasker	DNA/TcMar-m44	953824	954037	440	-	.	ID="DNA2-5_AP";Tend="214";Tstart="1";shortTE="F";uid="2d0a78b6-8003-42b3-a23d-19ff0b84c875"
NC_042496.1	RepeatMasker	DNA/Ginger-1	17679904	17681647	10953	-	.	ID="RND-6_FAMILY-22402";Tend="2625";Tstart="875";shortTE="F";uid="20774ac5-a862-4e2d-8f8c-7bc3a9d3bf54"
NC_042496.1	RepeatMasker	DNA/hAT	40858167	40858554	1096	-	.	ID="DNA8-105_AP";TEgroup="ctg_4%7CDNA8-105_AP%7C14";Tend="600";Tstart="49";shortTE="F";uid="102400fa-0baa-44f0-b56f-468c1f0af13a"
NC_042496.1	RepeatMasker	DNA/Ginger-1	2709776	2710123	1850	-	.	ID="RND-6_FAMILY-9672";Tend="2220";Tstart="1865";shortTE="F";uid="886961a9-242d-4a15-be23-0128f85a3c1b"
NC_042496.1	RepeatMasker	DNA/Ginger-1	33514999	33515363	2144	-	.	ID="RND-6_FAMILY-14973";Tend="1374";Tstart="946";shortTE="F";uid="7ec05a37-2371-4588-b616-19fa9103571b"
NC_042496.1	RepeatMasker	DNA	5506866	5507313	1215	-	.	ID="RND-6_FAMILY-8931";Tend="1341";Tstart="901";shortTE="F";uid="c71937e8-274f-4395-8afb-31893decc408"
NC_042496.1	RepeatMasker	DNA	25794483	25794605	457	-	.	ID="dna4-2_ap";Tend="123";Tstart="1";shortTE="F";uid="5613eca0-3c82-4ec7-bf8d-6c4f051ec4e1"
NC_042496.1	RepeatMasker	DNA	30660110	30660469	2408	-	.	ID="DNA8-38_AP";Tend="486";Tstart="113";shortTE="F";uid="5642504b-09bb-4118-b9d9-cade7b568a7f"
NC_042496.1	RepeatMasker	DNA	10806429	10806782	602	-	.	ID="DNA-TTAA-1_AP";Tend="423";Tstart="9";shortTE="F";uid="1204f447-7acf-4969-9e41-1319a027c902"
NC_042496.1	RepeatMasker	DNA	28921399	28921655	510	-	.	ID="dna-ttaa-1_ap";Tend="422";Tstart="130";shortTE="F";uid="c566bd56-7e7a-41fe-aae9-61ec67a46525"
NC_042496.1	RepeatMasker	DNA/Kolobok-E	36115425	36115681	1084	-	.	ID="RND-4_FAMILY-265";Tend="1594";Tstart="1274";shortTE="F";uid="12762a93-8855-4e8d-97e5-cac03c221418"
NC_042496.1	RepeatMasker	DNA/Ginger-1	30381505	30381681	1298	-	.	ID="RND-6_FAMILY-51198";Tend="1994";Tstart="1818";shortTE="F";uid="8ed9947f-e5f0-45fb-bfa2-3b170c7aba4c"
NC_042496.1	RepeatMasker	Unknown	35038302	35038577	721	-	.	ID="RND-5_FAMILY-9051";Tend="1263";Tstart="989";shortTE="F";uid="036b299b-570a-43b7-8357-09bac0cda434"
NC_042496.1	RepeatMasker	RC/Helitron	25097955	25098234	631	-	.	ID="RND-5_FAMILY-1022";Tend="1538";Tstart="1300";shortTE="F";uid="42b2c14d-fec4-41dd-847e-36c2b212ba39"
NC_042496.1	RepeatMasker	DNA/hAT-Ac	19910587	19911573	4782	-	.	ID="RND-5_FAMILY-9150";Tend="1359";Tstart="403";shortTE="F";uid="aa1a89c9-3f90-4663-812f-f1b375f1bbb9"
NC_042496.1	RepeatMasker	DNA	4427136	4427360	1784	-	.	ID="RND-6_FAMILY-12626";Tend="1496";Tstart="1271";shortTE="F";uid="2791b0bb-4df4-4cec-9b56-045d2263dd81"
NC_042496.1	RepeatMasker	DNA/Kolobok-E	9236433	9237197	2554	-	.	ID="RND-5_FAMILY-751";Tend="1699";Tstart="870";shortTE="F";uid="f603ebb4-4c43-44fb-8dd2-d9983f7c2bf0"
NC_042496.1	RepeatMasker	Unknown	15315549	15315676	543	-	.	ID="RND-1_FAMILY-64";Tend="1101";Tstart="978";shortTE="F";uid="549e1208-2e69-4fe8-ae79-708a9eaf15e8"
NC_042496.1	RepeatMasker	DNA/Ginger-1	24801166	24801409	1092	-	.	ID="RND-6_FAMILY-14973";TEgroup="ctg_4%7CRND-6_FAMILY-14973%7C4";Tend="1289";Tstart="962";shortTE="F";uid="bf6e89d9-fd02-4ddc-b47b-542eb42fd2c4"
NC_042496.1	RepeatMasker	Unknown	9752877	9753100	810	-	.	ID="RND-5_FAMILY-1868";Tend="1120";Tstart="868";shortTE="F";uid="81ff6fa8-70b8-4166-abbc-b8efc3030362"
NC_042496.1	RepeatMasker	DNA/Kolobok-E	22802044	22802404	777	-	.	ID="RND-5_FAMILY-3924";Tend="2460";Tstart="2109";shortTE="F";uid="93a80cd1-af84-4774-bf11-8712c6556a0c"
NC_042496.1	RepeatMasker	Retroposon?	25332879	25333047	743	-	.	ID="RND-6_FAMILY-11842";Tend="941";Tstart="766";shortTE="F";uid="59d5637b-f6b1-4326-b38e-20b5294c42bc"
NC_042496.1	RepeatMasker	LINE/L2	26519308	26519515	843	-	.	ID="RND-5_FAMILY-3692";Tend="887";Tstart="686";shortTE="F";uid="74d0a9c8-2b02-46f1-b167-e959cebd7caf"
NC_042496.1	RepeatMasker	DNA/hAT-Ac	34801943	34802306	1943	-	.	ID="RND-5_FAMILY-5844";Tend="1832";Tstart="1444";shortTE="F";uid="0e4d5d2e-b1be-455c-91d4-2b6becf3b3bb"
NC_042496.1	RepeatMasker	DNA	15547463	15547722	1524	-	.	ID="RND-6_FAMILY-8931";Tend="1165";Tstart="899";shortTE="F";uid="2fcb0f1c-0931-4049-b447-f28dcba256cd"
NC_042496.1	RepeatMasker	DNA/hAT-Tip100	32339179	32339348	1226	-	.	ID="DNA8-63_AP";Tend="168";Tstart="1";shortTE="F";uid="16147974-082f-4df2-944a-21bcd1ce6e0b"
NC_042496.1	RepeatMasker	DNA/hAT-Tip100	26815396	26815603	1464	-	.	ID="RND-5_FAMILY-11892";Tend="1266";Tstart="1040";shortTE="F";uid="df259015-ae0b-4eff-a3eb-6125cd14cec0"
NC_042496.1	RepeatMasker	Unknown	7923794	7924519	469	-	.	ID="RND-5_FAMILY-943";TEgroup="ctg_4%7CRND-5_FAMILY-943%7C1";Tend="908";Tstart="382";shortTE="F";uid="89cfb8c7-fc9c-4433-88db-ee8a8716420d"
NC_042496.1	RepeatMasker	DNA	36635990	36636362	758	-	.	ID="TTAA3_AP";Tend="394";Tstart="4";shortTE="F";uid="1cfd041c-d446-499a-aa51-0af2431d726e"
NC_042496.1	RepeatMasker	Retroposon?	19739212	19739328	516	-	.	ID="RND-6_FAMILY-18690";Tend="2169";Tstart="2053";shortTE="F";uid="8b70cfad-27c4-4773-9faf-4962541b24c4"
NC_042496.1	RepeatMasker	DNA/hAT-Ac	19373594	19373935	2580	-	.	ID="RND-6_FAMILY-5979";Tend="1470";Tstart="1147";shortTE="F";uid="72ddd582-d27e-4b64-a168-62c48f2dbc82"
NC_042496.1	RepeatMasker	DNA	32473981	32474194	454	-	.	ID="DNA4-2_AP";Tend="674";Tstart="462";shortTE="F";uid="f2f11f46-9a66-4c0f-8db6-3eb8a18b1bae"
NC_042496.1	RepeatMasker	Unknown	21968109	21968243	816	-	.	ID="RND-6_FAMILY-15383";Tend="1428";Tstart="1287";shortTE="F";uid="f14a88ba-a619-42d6-9d3b-533217a8b5f2"
NC_042496.1	RepeatMasker	Unknown	39035843	39036036	1073	-	.	ID="RND-5_FAMILY-14834";Tend="1132";Tstart="930";shortTE="F";uid="8713a811-47b8-4ad5-a116-f9d09bd23c65"
NC_042496.1	RepeatMasker	RC/Helitron	17779344	17779781	736	-	.	ID="RND-6_FAMILY-8085";TEgroup="ctg_4%7CRND-6_FAMILY-8085%7C2";Tend="1537";Tstart="967";shortTE="T";uid="d59ae434-9914-434c-9c10-8ae6f4898b3e"
NC_042496.1	RepeatMasker	DNA/Ginger-1	1312471	1312672	1142	-	.	ID="RND-6_FAMILY-14973";Tend="1492";Tstart="1284";shortTE="F";uid="bee0ccae-e0fa-47a5-b2c5-1d187a504397"
NC_042496.1	RepeatMasker	DNA/Ginger-1	19267830	19268477	542	-	.	ID="rnd-5_family-5803";Tend="1487";Tstart="816";shortTE="F";uid="45d82309-7b6e-4812-82ec-d6e0fba78dec"
NC_042496.1	RepeatMasker	DNA/hAT-Tip100	30403851	30404435	1772	-	.	ID="dna8-87_ap";Tend="729";Tstart="2";shortTE="F";uid="a9c27031-d3e9-44cb-80df-bff2d8e2bd78"
NC_042496.1	RepeatMasker	Unknown	27881680	27881993	1813	-	.	ID="RND-1_FAMILY-514";Tend="1233";Tstart="916";shortTE="F";uid="ba2116a1-1efc-411d-9bb5-9a75c282faec"
NC_042496.1	RepeatMasker	LINE/L2	40601276	40601710	1379	-	.	ID="RND-5_FAMILY-4428";Tend="990";Tstart="586";shortTE="F";uid="c172acb7-f38c-4941-8eb3-1cf7f780063b"
NC_042496.1	RepeatMasker	DNA/hAT-Tip100	32459034	32459204	1237	-	.	ID="RND-5_FAMILY-4689";Tend="1906";Tstart="1737";shortTE="F";uid="9ff6ed8c-b66d-4994-b568-0e2b0ea603b7"
NC_042496.1	RepeatMasker	Unknown	37889356	37889495	1025	-	.	ID="RND-5_FAMILY-738";Tend="1061";Tstart="922";shortTE="F";uid="1931a61c-cd5b-4b6d-9df3-41dce0e28bf4"
NC_042496.1	RepeatMasker	DNA/hAT	31179753	31180257	3709	-	.	ID="rnd-1_family-584";Tend="863";Tstart="395";shortTE="F";uid="9cc86798-edb8-4546-b929-6727d845bbb1"
NC_042496.1	RepeatMasker	DNA/Ginger-1	36512110	36512427	2487	-	.	ID="RND-5_FAMILY-7031";Tend="1197";Tstart="880";shortTE="F";uid="319fb4ad-fc8d-493d-9a00-57549d0018f5"
NC_042496.1	RepeatMasker	Unknown	15396471	15396664	1692	-	.	ID="RND-1_FAMILY-161";Tend="1080";Tstart="888";shortTE="F";uid="4426067f-2d33-454f-8d8e-283be4fb5af0"
NC_042496.1	RepeatMasker	DNA	1011554	1011999	2235	-	.	ID="RND-5_FAMILY-244";Tend="1486";Tstart="1053";shortTE="F";uid="94d2b4a3-157e-4ca7-869a-f716bc472c87"
NC_042496.1	RepeatMasker	Unknown	1947627	1947991	2580	-	.	ID="RND-3_FAMILY-372";Tend="1345";Tstart="985";shortTE="F";uid="0d1bee55-6d66-409e-b255-98bb44c14cd9"
NC_042496.1	RepeatMasker	Unknown	3349706	3349931	1221	-	.	ID="RND-3_FAMILY-73";Tend="1163";Tstart="929";shortTE="F";uid="1fae3ae5-1732-41a0-b1cb-29ddf138c09f"
NC_042496.1	RepeatMasker	DNA/Kolobok-E	22344279	22344399	405	-	.	ID="RND-6_FAMILY-9044";Tend="1850";Tstart="1736";shortTE="F";uid="534bd5d8-3e94-4e22-9fb1-a0045e003758"
NC_042496.1	RepeatMasker	DNA/MULE-MuDR	27153615	27153766	463	-	.	ID="RND-4_FAMILY-85";Tend="747";Tstart="613";shortTE="F";uid="276be4f5-0258-4900-acae-aefe0fb4ee7f"
NC_042496.1	RepeatMasker	DNA	29657001	29657147	963	-	.	ID="TTAA20_AP";Tend="661";Tstart="518";shortTE="F";uid="800048f5-8ede-416d-8b2d-f9d058375596"
NC_042496.1	RepeatMasker	DNA/Ginger-1	8517346	8517693	1206	-	.	ID="rnd-6_family-954";Tend="1165";Tstart="854";shortTE="F";uid="bdeecd63-5f0b-4b74-931a-a3bddff7d414"
NC_042496.1	RepeatMasker	Unknown	4308739	4308846	463	-	.	ID="RND-4_FAMILY-188";Tend="935";Tstart="824";shortTE="F";uid="b90067e7-419c-4880-9a56-1afd0e0ec972"
NC_042496.1	RepeatMasker	DNA/Kolobok-E	2529557	2529997	2027	-	.	ID="KOLOBOKE-3_AP";Tend="2175";Tstart="1730";shortTE="F";uid="fb9833a6-4d04-4a68-a9d8-9d4f1ba00a0d"
NC_042496.1	RepeatMasker	LINE/CR1	39084043	39085258	7328	-	.	ID="RND-5_FAMILY-1621";Tend="1507";Tstart="316";shortTE="F";uid="ab7d2ec7-79c7-460e-a5b7-755707e4eea8"
NC_042496.1	RepeatMasker	DNA	16303713	16304170	3140	-	.	ID="dna4-3_ap";Tend="423";Tstart="1";shortTE="F";uid="48d6b725-601e-4620-8609-dff5dcb60f21"
NC_042496.1	RepeatMasker	Unknown	38551684	38551999	1716	-	.	ID="RND-1_FAMILY-12";Tend="1254";Tstart="938";shortTE="F";uid="86ccc3f2-a38b-4c00-ad48-4e332304d15b"
NC_042496.1	RepeatMasker	DNA/Kolobok-E	38328713	38329282	4791	-	.	ID="KOLOBOKE-2_AP";Tend="8025";Tstart="7459";shortTE="F";uid="c3a7fed1-ea7a-4013-a9bd-fbdb2e6feffc"
NC_042496.1	RepeatMasker	DNA/Ginger-1	41917801	41918592	5467	-	.	ID="rnd-6_family-20286";Tend="1547";Tstart="782";shortTE="F";uid="9538f482-2273-4823-8091-9955eb5c25c4"
NC_042496.1	RepeatMasker	DNA	26198309	26198527	796	-	.	ID="TTAA5_AP";Tend="403";Tstart="183";shortTE="F";uid="a24d04b3-7f47-41c6-bdab-8746ab917cef"
NC_042496.1	RepeatMasker	LINE/I-Jockey	35803000	35803303	647	-	.	ID="RND-5_FAMILY-77";Tend="1377";Tstart="1062";shortTE="F";uid="6db85c20-d58f-42b4-ac36-fa6e04782805"
NC_042496.1	RepeatMasker	RC/Helitron	10860431	10860556	496	-	.	ID="RND-6_FAMILY-2195";Tend="1239";Tstart="1057";shortTE="F";uid="f71a4a5a-60eb-4267-aec8-92391e5743f8"
NC_042496.1	RepeatMasker	Retroposon?	31542654	31542756	529	-	.	ID="RND-6_FAMILY-533";Tend="1337";Tstart="1252";shortTE="F";uid="366cef22-09cd-4d7e-8207-1f6aeef67674"
NC_042496.1	RepeatMasker	DNA/hAT-Tip100	10218490	10218610	621	-	.	ID="dna8-13_ap";Tend="788";Tstart="695";shortTE="F";uid="e298cac7-2b73-42b7-b188-40ce27ef6a77"
NC_042496.1	RepeatMasker	DNA/hAT-Tip100	9394620	9394738	791	-	.	ID="RND-1_FAMILY-171";Tend="1082";Tstart="954";shortTE="F";uid="81fbac87-ab09-4c64-8e78-f25a469b672a"
NC_042496.1	RepeatMasker	DNA	28869	29338	3534	-	.	ID="RND-1_FAMILY-464";Tend="1407";Tstart="939";shortTE="F";uid="9faea620-fac9-44ff-ad1b-1ab41cdec98a"
NC_042496.1	RepeatMasker	DNA/Kolobok-E	19090836	19091260	1731	-	.	ID="RND-6_FAMILY-15442";Tend="2227";Tstart="1864";shortTE="F";uid="11362b3e-4d7d-40a6-afc1-1da35aa4cf2c"
NC_042496.1	RepeatMasker	Retroposon?	40907953	40908103	438	-	.	ID="RND-6_FAMILY-10577";Tend="1876";Tstart="1715";shortTE="F";uid="a650e1e4-ef69-4156-b193-5497426e0796"
NC_042496.1	RepeatMasker	DNA/Kolobok-E	4865859	4865986	418	-	.	ID="RND-6_FAMILY-829";Tend="1565";Tstart="1429";shortTE="F";uid="eff6308e-fc8e-46c7-904e-0d50024f550b"
NC_042496.1	RepeatMasker	Unknown	40880709	40881260	3197	-	.	ID="RND-5_FAMILY-5778";Tend="1491";Tstart="902";shortTE="F";uid="fc376002-7b05-44b7-b02f-9a9a4e555263"
NC_042496.1	RepeatMasker	Unknown	5192624	5192814	1017	-	.	ID="RND-6_FAMILY-1962";Tend="643";Tstart="452";shortTE="F";uid="13d3f976-c23e-45f7-b0a4-0e0bf11e9dbc"
NC_042496.1	RepeatMasker	DNA	27594592	27594915	1038	-	.	ID="DNAX-2_AP";Tend="467";Tstart="174";shortTE="F";uid="14955039-0b6a-435f-ba21-4917c18cfdeb"
NC_042496.1	RepeatMasker	DNA/Ginger-1	38819244	38820151	6117	-	.	ID="RND-6_FAMILY-20286";Tend="2520";Tstart="1611";shortTE="F";uid="592535c9-d4c3-4464-9340-2ad85a6e7f4f"
NC_042496.1	RepeatMasker	DNA/Ginger-1	4881468	4881677	545	-	.	ID="RND-6_FAMILY-14973";Tend="1108";Tstart="914";shortTE="F";uid="3e23e97b-db59-46af-ab8f-9b9dbff84662"
NC_042496.1	RepeatMasker	Unknown	7768548	7768747	777	-	.	ID="RND-6_FAMILY-7933";Tend="924";Tstart="710";shortTE="F";uid="76e7f7a4-abfc-4722-8d18-d1d359e71276"
NC_042496.1	RepeatMasker	DNA/Kolobok-E	3351693	3351862	2387	-	.	ID="RND-6_FAMILY-829";Tend="1654";Tstart="452";shortTE="F";uid="a67452e0-2fdd-46a7-9cc2-a1086b92656f"
NC_042496.1	RepeatMasker	LINE/R1	31229195	31229302	541	-	.	ID="RND-6_FAMILY-1436";Tend="605";Tstart="498";shortTE="F";uid="af10c02e-9d28-43da-b9f3-49d65f5df66f"
NC_042496.1	RepeatMasker	DNA/hAT-Tip100	26621890	26623399	5935	-	.	ID="RND-6_FAMILY-6296";Tend="2462";Tstart="1035";shortTE="F";uid="bcb21f6a-5566-43ab-bdc0-6ba05261202d"
NC_042496.1	RepeatMasker	DNA/hAT-Ac	27633315	27633840	3348	-	.	ID="dna8-56_ap";Tend="562";Tstart="1";shortTE="F";uid="ffa439f1-9e38-4d9c-85bb-2889bfa4607e"
NC_042496.1	RepeatMasker	Unknown	20741473	20741587	440	-	.	ID="RND-1_FAMILY-151";Tend="1334";Tstart="1216";shortTE="F";uid="aa900bea-aae5-4ae9-b6ef-71028f3ad0ca"
NC_042496.1	RepeatMasker	DNA/Kolobok-E	8773758	8773958	736	-	.	ID="RND-6_FAMILY-829";Tend="1565";Tstart="1345";shortTE="F";uid="3b5a6e58-3000-4c55-aed9-6bdcb9b07cfb"
NC_042496.1	RepeatMasker	DNA/Ginger-1	33992718	33993548	5984	-	.	ID="RND-6_FAMILY-8793";Tend="955";Tstart="118";shortTE="F";uid="b55ee5ae-9c12-4139-91a0-f71be41ea3d1"
NC_042496.1	RepeatMasker	DNA	31646839	31646993	415	-	.	ID="dna4-1_ap";Tend="206";Tstart="44";shortTE="F";uid="aa60d714-118f-4b08-807f-97f4e8796abc"
NC_042496.1	RepeatMasker	Unknown	34923885	34924127	1270	-	.	ID="RND-6_FAMILY-36865";Tend="1313";Tstart="1064";shortTE="F";uid="fa42c95f-280f-4c2d-ae52-61b70882602b"
NC_042496.1	RepeatMasker	DNA/Ginger-1	6849127	6849285	448	-	.	ID="RND-6_FAMILY-9672";Tend="1253";Tstart="1094";shortTE="F";uid="3f1dc700-295c-43e8-a9a8-2aa858372f7a"
NC_042496.1	RepeatMasker	RC/Helitron	5886943	5887093	759	-	.	ID="RND-6_FAMILY-2195";Tend="1300";Tstart="1132";shortTE="F";uid="5382f874-6eb7-48d0-8322-184952ea1d06"
NC_042496.1	RepeatMasker	Unknown	5158709	5158862	724	-	.	ID="RND-4_FAMILY-1882";Tend="1783";Tstart="1594";shortTE="F";uid="f2dacd6d-eacd-4c1b-8c17-7e699c49e738"
NC_042496.1	RepeatMasker	LINE/L2	24877155	24877400	1298	-	.	ID="RND-6_FAMILY-2421";Tend="1271";Tstart="1032";shortTE="F";uid="2a3c45e8-d17a-486a-b936-f52efe1c5a15"
NC_042496.1	RepeatMasker	DNA	22134443	22134656	1333	-	.	ID="RND-1_FAMILY-520";Tend="2390";Tstart="2163";shortTE="F";uid="71d5e379-21b8-4db1-8daf-57f0e2e0ead6"
NC_042496.1	RepeatMasker	DNA/MULE-NOF	28068298	28069444	1891	-	.	ID="REHAVKUS1_AP";Tend="1759";Tstart="620";shortTE="F";uid="2966b953-5688-42f8-aeab-2012e71bef14"
NC_042496.1	RepeatMasker	DNA/Ginger-1	8890312	8890588	422	-	.	ID="RND-6_FAMILY-9672";Tend="2269";Tstart="1868";shortTE="F";uid="3f67050f-3290-4dfd-ae57-903d223d5713"
NC_042496.1	RepeatMasker	DNA/Ginger	27922978	27923165	1023	-	.	ID="RND-6_FAMILY-2771";Tend="962";Tstart="778";shortTE="F";uid="e18628e5-60a9-44c7-855b-718dacdc6359"
NC_042496.1	RepeatMasker	DNA/TcMar-m44	9545	9761	1790	-	.	ID="DNA2-5_AP";Tend="217";Tstart="1";shortTE="F";uid="74665db7-11ad-4c46-ad23-2d0afbfc482e"
NC_042496.1	RepeatMasker	DNA/hAT-Tip100	27269069	27269232	759	-	.	ID="RND-4_FAMILY-3326";Tend="1473";Tstart="1295";shortTE="F";uid="069c14b9-67ef-4257-9d98-bda813a5a7b4"
NC_042496.1	RepeatMasker	DNA/MULE-MuDR	36937629	36937781	426	-	.	ID="RND-6_FAMILY-4020";Tend="1375";Tstart="1240";shortTE="F";uid="dd13a5a9-a777-4321-8ab7-a3dc07e87861"
NC_042496.1	RepeatMasker	DNA/hAT-Ac	31021494	31022019	3507	-	.	ID="DNA8-56_AP";Tend="585";Tstart="1";shortTE="F";uid="58e8976c-9d31-4e3e-b0f7-8da004e3229d"
NC_042496.1	RepeatMasker	DNA	1991961	1992427	1019	-	.	ID="RND-6_FAMILY-8931";Tend="1344";Tstart="822";shortTE="F";uid="9f7d8b6e-5fe5-4439-9736-bfe630e01ae6"
NC_042496.1	RepeatMasker	DNA	31536136	31536725	1581	-	.	ID="TTAA18_AP";Tend="560";Tstart="2";shortTE="F";uid="651266d6-084a-4965-a05b-bfd8b11af21f"
NC_042496.1	RepeatMasker	DNA/hAT	25797008	25797585	730	-	.	ID="DNA8-68_AP";TEgroup="ctg_4%7CDNA8-68_AP%7C5";Tend="764";Tstart="1";shortTE="F";uid="ffadb9f8-6c95-4a7a-b736-c10245f1d38f"
NC_042496.1	RepeatMasker	DNA	27792947	27793063	424	-	.	ID="DNA8-88_AP";Tend="610";Tstart="499";shortTE="F";uid="e3e2a854-d1e6-4398-ac46-2ba6d13b9af3"
NC_042496.1	RepeatMasker	DNA/hAT-Charlie	11112982	11113189	1520	-	.	ID="DNA8-34_AP";Tend="194";Tstart="1";shortTE="F";uid="091b87dc-4631-4926-8dbf-152bfef0da27"
NC_042496.1	RepeatMasker	DNA/TcMar-Pogo	24138351	24139100	5417	-	.	ID="RND-1_FAMILY-150";Tend="1639";Tstart="920";shortTE="F";uid="57dca8ea-dda1-4305-b5ae-cd738e538ae7"
NC_042496.1	RepeatMasker	DNA/hAT-hAT19	30710061	30710268	450	-	.	ID="RND-6_FAMILY-17058";Tend="668";Tstart="449";shortTE="F";uid="ad98ed03-c75f-4344-8151-bbe7e3072c80"
NC_042496.1	RepeatMasker	Unknown	9800639	9800818	1056	-	.	ID="RND-1_FAMILY-63";Tend="1422";Tstart="1202";shortTE="F";uid="6c9113fb-69be-4734-973c-22d30f9ddc74"
NC_042496.1	RepeatMasker	DNA/hAT-Tip100	25973821	25974075	2145	-	.	ID="RND-6_FAMILY-4443";Tend="494";Tstart="240";shortTE="F";uid="e014df02-d4d5-46f9-b598-4c35806bb020"
NC_042496.1	RepeatMasker	DNA/hAT-Tip100	27248339	27249128	2492	-	.	ID="DNA8-106_AP";TEgroup="ctg_4%7CDNA8-106_AP%7C11";Tend="1219";Tstart="1";shortTE="F";uid="88139064-e929-4455-94bb-0b15f5683461"
NC_042496.1	RepeatMasker	DNA/Ginger-1	6280437	6281304	5608	-	.	ID="RND-6_FAMILY-20286";Tend="2527";Tstart="1616";shortTE="F";uid="713679ec-b89b-41ec-bfa2-b956c34d76a2"
NC_042496.1	RepeatMasker	DNA	28589958	28590059	518	-	.	ID="DNA3-4_AP";Tend="113";Tstart="1";shortTE="F";uid="409b4275-15ef-437c-b57e-c77d3007e29c"
NC_042496.1	RepeatMasker	Unknown	41381961	41382153	1600	-	.	ID="RND-6_FAMILY-13583";Tend="1169";Tstart="977";shortTE="F";uid="d7c707d9-8d19-4e3a-b5d4-9de371291c95"
NC_042496.1	RepeatMasker	Retroposon?	21421546	21421720	516	-	.	ID="RND-6_FAMILY-15586";Tend="2746";Tstart="2579";shortTE="F";uid="d5c4e84f-e836-48f6-a4c8-df3f7270460b"
NC_042496.1	RepeatMasker	DNA/Ginger-1	1234761	1235386	4917	-	.	ID="RND-5_FAMILY-5803";Tend="2526";Tstart="1901";shortTE="F";uid="ffbf1246-60a1-4a4f-bb6c-7e1613e9a9a1"
NC_042496.1	RepeatMasker	DNA	1484895	1485029	417	-	.	ID="RND-6_FAMILY-345";Tend="150";Tstart="16";shortTE="F";uid="be6fa96c-814b-430c-b495-9e80144d581d"
NC_042496.1	RepeatMasker	Unknown	748323	748484	1230	-	.	ID="RND-1_FAMILY-237";Tend="1052";Tstart="895";shortTE="F";uid="5ec0f3be-e236-48a7-882a-16066dabba6a"
NC_042496.1	RepeatMasker	Unknown	37191968	37192256	1989	-	.	ID="RND-1_FAMILY-349";Tend="1113";Tstart="823";shortTE="F";uid="468273b1-2663-442a-a580-61955dfd4dd1"
NC_042496.1	RepeatMasker	DNA/Ginger-1	25240275	25240403	539	-	.	ID="rnd-6_family-20286";Tend="2532";Tstart="2414";shortTE="F";uid="b5153c72-8d29-4a67-b20b-66974d6ad9cd"
NC_042496.1	RepeatMasker	DNA/MULE-MuDR	26772532	26772634	407	-	.	ID="RND-4_FAMILY-85";Tend="527";Tstart="420";shortTE="F";uid="a85e5900-504c-4c9e-8d61-19048d96ee59"
NC_042496.1	RepeatMasker	DNA/hAT	8752097	8752359	1419	-	.	ID="RND-4_FAMILY-170";Tend="1182";Tstart="923";shortTE="F";uid="07dc281e-3229-4e38-894e-d7e7d49a2a7a"
NC_042496.1	RepeatMasker	Unknown	36713130	36713364	1028	-	.	ID="RND-5_FAMILY-7380";Tend="1426";Tstart="1195";shortTE="F";uid="7dddbb9a-2a7c-474f-99fb-b6e652b56565"
NC_042496.1	RepeatMasker	DNA	5384772	5384901	412	-	.	ID="RND-6_FAMILY-8931";Tend="1131";Tstart="989";shortTE="F";uid="177de7ef-d3e8-44a0-ae99-09a4d72b2229"
NC_042496.1	RepeatMasker	Unknown	21468048	21468178	627	-	.	ID="RND-1_FAMILY-543";Tend="1733";Tstart="1609";shortTE="F";uid="dcad8d13-2839-4ee0-a9b7-3d3b9761e9c0"
NC_042496.1	RepeatMasker	Retroposon?	21463690	21464928	8891	-	.	ID="RND-6_FAMILY-2390";Tend="2526";Tstart="1231";shortTE="F";uid="3198d35c-5ca4-4c38-bf66-3c0716f7ef04"
NC_042496.1	RepeatMasker	DNA/Ginger-1	19186067	19186334	1852	-	.	ID="RND-6_FAMILY-22402";Tend="2634";Tstart="2335";shortTE="F";uid="a650f604-557d-4971-86ed-bd970f272ae6"
NC_042496.1	RepeatMasker	DNA/Ginger-1	20298709	20299139	2235	-	.	ID="RND-6_FAMILY-22402";Tend="1266";Tstart="875";shortTE="F";uid="af1a1cac-2e15-41a0-b8d2-903918858555"
NC_042496.1	RepeatMasker	DNA/Ginger-1	2383042	2383192	454	-	.	ID="RND-6_FAMILY-51198";Tend="1697";Tstart="1562";shortTE="F";uid="dffc5dd2-dd9d-4842-b4cd-30df5f9b653f"
NC_042496.1	RepeatMasker	DNA/hAT-Tip100	38338746	38338894	642	-	.	ID="RND-6_FAMILY-33761";Tend="1227";Tstart="1070";shortTE="F";uid="de8b305c-edf4-47e5-87ec-441d9a81246d"
NC_042496.1	RepeatMasker	DNA/Kolobok-E	17035976	17036263	1037	-	.	ID="RND-4_FAMILY-542";Tend="1438";Tstart="1111";shortTE="F";uid="8a41951a-f3a4-4ca1-b6bf-4c42912b0edd"
NC_042496.1	RepeatMasker	RC/Helitron	8716734	8716912	440	-	.	ID="RND-6_FAMILY-7226";Tend="1568";Tstart="1379";shortTE="F";uid="01d4dfa5-9f3d-4936-9312-e668a98d9e4c"
NC_042496.1	RepeatMasker	Retroposon?	24295843	24296065	1206	-	.	ID="RND-6_FAMILY-728";Tend="1299";Tstart="1087";shortTE="F";uid="09c88666-4cd3-4265-8a49-ab8a487f6726"
NC_042496.1	RepeatMasker	DNA/hAT	30551894	30552044	986	-	.	ID="RND-5_FAMILY-983";Tend="897";Tstart="751";shortTE="F";uid="165b35fd-3b15-42b3-93e5-8d4ecebde1ea"
NC_042496.1	RepeatMasker	DNA/MULE-MuDR	30506510	30506646	826	-	.	ID="RND-6_FAMILY-17099";Tend="799";Tstart="662";shortTE="F";uid="7009d340-e58f-4fc1-b237-c91c4ab75d64"
NC_042496.1	RepeatMasker	DNA/hAT-Tip100	15083561	15084393	4133	-	.	ID="RND-6_FAMILY-620";Tend="1667";Tstart="836";shortTE="F";uid="50bef09a-8861-44de-9ad9-b62fbef62914"
NC_042496.1	RepeatMasker	Retroposon?	15270469	15270572	492	-	.	ID="RND-5_FAMILY-836";Tend="2501";Tstart="2395";shortTE="F";uid="a10ec4b6-c312-44b2-97f6-e3d82f6106c1"
NC_042496.1	RepeatMasker	Retroposon?	15095159	15095359	529	-	.	ID="RND-6_FAMILY-7552";Tend="184";Tstart="7";shortTE="F";uid="0df90e2e-3371-4643-9d72-7179079d1b57"
NC_042496.1	RepeatMasker	RC/Helitron	30935346	30935623	2114	-	.	ID="RND-1_FAMILY-95";Tend="1192";Tstart="920";shortTE="F";uid="6f49c85f-6999-4e5e-863f-1902fec0f94b"
NC_042496.1	RepeatMasker	DNA	32021985	32022340	829	-	.	ID="DNAX-2_AP";Tend="435";Tstart="2";shortTE="F";uid="1e15b2c1-9c8a-4fdc-a87b-2343d3661198"
NC_042496.1	RepeatMasker	Unknown	2490474	2490790	2891	-	.	ID="RND-6_FAMILY-5507";Tend="1241";Tstart="925";shortTE="F";uid="5f80c8d3-a4c0-4b39-88c2-83eca0fcaa14"
NC_042496.1	RepeatMasker	RC/Helitron	21602066	21602238	579	-	.	ID="RND-6_FAMILY-806";Tend="1076";Tstart="898";shortTE="F";uid="b059bfb9-c649-4384-85c6-ae95b5077f9f"
NC_042496.1	RepeatMasker	DNA/hAT-hAT19	12312520	12312664	998	-	.	ID="RND-6_FAMILY-28044";Tend="1612";Tstart="1466";shortTE="F";uid="b225b301-fd1c-4ba0-adb7-8741d75fe082"
NC_042496.1	RepeatMasker	DNA/hAT-Tip100	25297216	25297583	2613	-	.	ID="DNA8-13_AP";Tend="788";Tstart="389";shortTE="F";uid="5117c4d3-bae2-45ef-b182-197830d8cc71"
NC_042496.1	RepeatMasker	DNA	29738416	29738813	459	-	.	ID="RND-5_FAMILY-3376";TEgroup="ctg_4%7CRND-5_FAMILY-3376%7C1";Tend="1461";Tstart="913";shortTE="F";uid="8cc1b422-9421-4950-8f1b-df450754ae39"
NC_042496.1	RepeatMasker	LINE/I-Jockey	32558985	32559332	655	-	.	ID="RND-6_FAMILY-10407";Tend="996";Tstart="702";shortTE="F";uid="c3d99b3c-8421-45f9-9d7a-6abe27249394"
NC_042496.1	RepeatMasker	DNA/hAT-Tip100	31079975	31080462	3063	-	.	ID="RND-6_FAMILY-14693";Tend="1558";Tstart="1085";shortTE="F";uid="e21affeb-bd8c-46b3-a310-97518cf391ed"
NC_042496.1	RepeatMasker	Unknown	20902428	20902587	1155	-	.	ID="RND-6_FAMILY-1514";Tend="521";Tstart="361";shortTE="F";uid="ea6f224d-e154-4e9c-8b0e-136805084038"
NC_042496.1	RepeatMasker	DNA	1636297	1636470	695	-	.	ID="dnax-2_ap";Tend="365";Tstart="189";shortTE="F";uid="3b10e60f-9326-46d0-ad6b-47c9dd6406f1"
NC_042496.1	RepeatMasker	Retroposon?	23477253	23477368	410	-	.	ID="SINE2-2_AP";Tend="1947";Tstart="1830";shortTE="F";uid="85fd0c3e-c6a1-4da5-9386-34b1cb762724"
NC_042496.1	RepeatMasker	DNA/hAT-Charlie	18908267	18908517	413	-	.	ID="RND-6_FAMILY-16721";Tend="1636";Tstart="1387";shortTE="F";uid="65b45665-151b-4c98-b723-560320d2aa85"
NC_042496.1	RepeatMasker	DNA/hAT-Ac	21968504	21968880	1712	-	.	ID="RND-6_FAMILY-1691";Tend="1176";Tstart="859";shortTE="F";uid="e4574061-3af0-442f-a7fc-a7438a565f0a"
NC_042496.1	RepeatMasker	DNA	38618475	38618875	1540	-	.	ID="RND-5_FAMILY-4566";Tend="1341";Tstart="809";shortTE="F";uid="6b55cac0-feab-4842-b6f4-7e6301f03bd5"
NC_042496.1	RepeatMasker	DNA/Ginger-1	39363016	39363122	5107	-	.	ID="rnd-6_family-6101";Tend="1043";Tstart="868";shortTE="F";uid="3ac67531-34d6-4b07-95b9-26154a4df2a6"
NC_042496.1	RepeatMasker	DNA/hAT-Tip100	39816841	39817137	896	-	.	ID="RND-6_FAMILY-3120";Tend="1125";Tstart="848";shortTE="F";uid="369dc57c-a52d-4b88-bd2a-6abf143b68a8"
NC_042496.1	RepeatMasker	DNA/PIF-Harbinger	37265360	37265801	424	-	.	ID="HARB-1_AP";Tend="445";Tstart="11";shortTE="F";uid="28cf8a11-5620-4f80-bdbd-ad7d76beda09"
NC_042496.1	RepeatMasker	DNA/hAT-Tip100	9293123	9293257	839	-	.	ID="DNA8-63_AP";Tend="168";Tstart="1";shortTE="F";uid="54b64aff-4871-467b-8593-4cbfde8b96b2"
NC_042496.1	RepeatMasker	Unknown	20553431	20553565	482	-	.	ID="RND-6_FAMILY-17765";Tend="1110";Tstart="994";shortTE="F";uid="52e5855b-89c8-4dc9-a0ae-8df78ad998dc"
NC_042496.1	RepeatMasker	DNA/Kolobok-E	17808108	17808630	694	-	.	ID="rnd-6_family-829";Tend="1110";Tstart="857";shortTE="F";uid="928c11ad-4fbc-417c-8de7-ddcce7b3f77b"
NC_042496.1	RepeatMasker	DNA/PIF-Harbinger	33785281	33785479	480	-	.	ID="HARBINGER-3_LMI";Tend="1402";Tstart="1207";shortTE="F";uid="1e0717e3-fdb4-431b-ad5b-a0977d1e9d18"
NC_042496.1	RepeatMasker	LINE/I-Jockey	25164396	25164547	629	-	.	ID="RND-5_FAMILY-651";Tend="1308";Tstart="1167";shortTE="F";uid="8e24737a-bf63-427e-8e6e-d651cd7729c3"
NC_042496.1	RepeatMasker	DNA	33506489	33506842	2137	-	.	ID="DNA4-3_AP";Tend="364";Tstart="3";shortTE="F";uid="a899e18b-0eae-4f47-a72a-9d5a8088b97d"
NC_042496.1	RepeatMasker	DNA/hAT-Tip100	3710998	3711812	4409	-	.	ID="RND-6_FAMILY-2383";TEgroup="ctg_4%7CRND-6_FAMILY-2383%7C1";Tend="1698";Tstart="662";shortTE="F";uid="20d11df4-e1f1-4992-8778-f2742454df7a"
NC_042496.1	RepeatMasker	Unknown	34104895	34105163	555	-	.	ID="RND-4_FAMILY-188";Tend="1055";Tstart="784";shortTE="F";uid="efc4e7f5-3611-4b72-9200-b6308d134066"
NC_042496.1	RepeatMasker	DNA/hAT-hAT19	1506104	1506417	2224	-	.	ID="DNA8-98_AP";Tend="796";Tstart="485";shortTE="F";uid="413e1747-b517-466f-84dc-48706881dc43"
NC_042496.1	RepeatMasker	DNA/hAT-Tip100	2771735	2772212	4064	-	.	ID="RND-6_FAMILY-11845";Tend="957";Tstart="477";shortTE="F";uid="7d141d46-1e7a-470b-95f8-0cb1dcc53e2c"
NC_042496.1	RepeatMasker	DNA/Ginger-1	11149269	11149434	1362	-	.	ID="RND-6_FAMILY-22402";Tend="2627";Tstart="2462";shortTE="F";uid="e2b3be53-9951-4b43-8493-91dbff3b8761"
NC_042496.1	RepeatMasker	DNA/Ginger-1	987212	987490	1692	-	.	ID="RND-4_FAMILY-641";Tend="1291";Tstart="1008";shortTE="F";uid="a2299a72-a6a2-4542-ae65-67de05b66288"
NC_042496.1	RepeatMasker	Unknown	16419577	16419682	560	-	.	ID="RND-1_FAMILY-305";Tend="1586";Tstart="1479";shortTE="F";uid="acef491b-d755-45b3-839a-7d6fdc497b3b"
NC_042496.1	RepeatMasker	DNA	40294209	40294655	2564	-	.	ID="RND-1_FAMILY-464";Tend="1424";Tstart="963";shortTE="F";uid="c88c5608-a195-4c21-bc3f-13cdd4fe4816"
NC_042496.1	RepeatMasker	DNA/hAT-hAT19	10774289	10774820	610	-	.	ID="HAT-N12_AP";TEgroup="ctg_4%7CHAT-N12_AP%7C1";Tend="412";Tstart="1";shortTE="F";uid="8aff1889-79d6-407a-ae5d-4c9d13c9ddea"
NC_042496.1	RepeatMasker	Retroposon?	4686065	4686309	1990	-	.	ID="RND-6_FAMILY-14514";Tend="997";Tstart="752";shortTE="F";uid="f6752f43-5896-4dbf-b535-993b1db8612c"
NC_042496.1	RepeatMasker	Unknown	39506293	39507304	6716	-	.	ID="RND-6_FAMILY-40782";Tend="1901";Tstart="906";shortTE="F";uid="c260aa4d-52b0-4044-a795-567142124426"
NC_042496.1	RepeatMasker	Retroposon?	6711398	6711695	843	-	.	ID="RND-5_FAMILY-3709";TEgroup="ctg_4%7CRND-5_FAMILY-3709%7C7";Tend="2151";Tstart="728";shortTE="F";uid="9c162a98-89e8-467f-8e50-d6fcead90732"
NC_042496.1	RepeatMasker	Retroposon?	8005228	8005392	446	-	.	ID="RND-6_FAMILY-8646";Tend="1239";Tstart="1066";shortTE="F";uid="a6a63da1-ef9f-4165-8379-bcaba385c4b3"
NC_042496.1	RepeatMasker	DNA/hAT-Tip100	9115536	9115979	969	-	.	ID="rnd-6_family-1170";Tend="1386";Tstart="900";shortTE="F";uid="3fbda397-d890-4aac-85f1-b202e389d373"
NC_042496.1	RepeatMasker	DNA/hAT-Tip100	14090600	14091059	3332	-	.	ID="dna8-106_ap";Tend="425";Tstart="1";shortTE="F";uid="1359c58e-8e0d-415a-9535-65c80298934b"
NC_042496.1	RepeatMasker	LINE/I-Jockey	32314306	32314652	814	-	.	ID="RND-6_FAMILY-24337";Tend="1571";Tstart="1237";shortTE="F";uid="0bc3e0f0-926f-43a7-bf5a-116e9f23289a"
NC_042496.1	RepeatMasker	DNA	25306231	25306452	1821	-	.	ID="DNAX-10_AP";Tend="222";Tstart="1";shortTE="F";uid="597901fa-6664-40cf-bff1-3e01b1200779"
NC_042496.1	RepeatMasker	DNA/TcMar-Pogo	42007047	42007329	1822	-	.	ID="RND-6_FAMILY-19516";Tend="1485";Tstart="1235";shortTE="F";uid="f4c7916f-292b-4f34-adf4-fdecab80d792"
NC_042496.1	RepeatMasker	DNA/hAT-Tip100	4236530	4236715	1369	-	.	ID="DNA8-12_AP";Tend="208";Tstart="1";shortTE="F";uid="d50731eb-bf19-441d-bdb8-b683df2d04f4"
NC_042496.1	RepeatMasker	DNA	17069906	17070185	643	-	.	ID="ttaa2c_ap";Tend="403";Tstart="122";shortTE="F";uid="aed75898-f4fd-413a-8f09-13e5ebf7d7b6"
NC_042496.1	RepeatMasker	DNA	26414089	26414570	602	-	.	ID="DNA4-2_AP";Tend="471";Tstart="4";shortTE="F";uid="d0eb445c-a22b-4646-839a-fe5b42418372"
NC_042496.1	RepeatMasker	Unknown	9731983	9732389	3210	-	.	ID="RND-1_FAMILY-102";Tend="1296";Tstart="888";shortTE="F";uid="e7ffc6c7-05dc-4ed3-bc9e-42c4b3d782c1"
NC_042496.1	RepeatMasker	DNA	8023611	8023820	630	-	.	ID="RND-4_FAMILY-649";Tend="1369";Tstart="1158";shortTE="F";uid="b38b89a1-833d-456c-8d38-7a3ebb06cfac"
NC_042496.1	RepeatMasker	LINE/L2	3228315	3228444	461	-	.	ID="RND-5_FAMILY-577";Tend="1339";Tstart="1220";shortTE="F";uid="b47a77e3-ae85-421a-b054-cd4da8a7bdec"
NC_042496.1	RepeatMasker	DNA/Kolobok-E	20923841	20923943	439	-	.	ID="RND-6_FAMILY-10575";Tend="1079";Tstart="979";shortTE="F";uid="c95c712c-3a2f-49b5-b7e3-cd4890343cea"
NC_042496.1	RepeatMasker	DNA/hAT-Blackjack	31459266	31459426	432	-	.	ID="RND-6_FAMILY-1644";Tend="1082";Tstart="929";shortTE="F";uid="6e8fc1db-2c33-4201-afc8-8325bf33d472"
NC_042496.1	RepeatMasker	DNA	416792	417561	4183	-	.	ID="DNA4-2_AP";Tend="760";Tstart="1";shortTE="F";uid="38c48aa8-570e-414c-a549-0da78bcfc1ef"
NC_042496.1	RepeatMasker	LTR/Gypsy	23638186	23639027	1699	-	.	ID="RND-6_FAMILY-13087";Tend="1007";Tstart="284";shortTE="F";uid="8f72aed0-ff6c-49e2-bd37-6c9e030843ea"
NC_042496.1	RepeatMasker	LINE/L2	22212208	22213382	2083	-	.	ID="RND-6_FAMILY-16854";Tend="1533";Tstart="422";shortTE="F";uid="57b281a7-51ba-4578-9885-eacceb35fb63"
NC_042496.1	RepeatMasker	DNA	5322783	5323201	1438	-	.	ID="DNA4-2_AP";Tend="431";Tstart="1";shortTE="F";uid="dec99f95-ed67-4541-86e5-57ee005d019a"
NC_042496.1	RepeatMasker	DNA/hAT	37220794	37220968	1356	-	.	ID="RND-1_FAMILY-584";Tend="569";Tstart="394";shortTE="F";uid="c390252c-5c73-4cf9-85a3-ef8a1cffa2aa"
NC_042496.1	RepeatMasker	DNA/Maverick	25783274	25783457	531	-	.	ID="POLINTON-1_ACE";Tend="6721";Tstart="6546";shortTE="F";uid="0d73f508-4bcc-46a8-bc67-92ec317e7e2e"
NC_042496.1	RepeatMasker	Retroposon?	9688572	9688899	623	-	.	ID="RND-5_FAMILY-1426";Tend="1620";Tstart="1286";shortTE="F";uid="e7cb258e-1f1c-48ab-b629-ba2369e97aab"
NC_042496.1	RepeatMasker	DNA/Ginger-1	20962526	20962788	1710	-	.	ID="RND-6_FAMILY-9672";Tend="1756";Tstart="1500";shortTE="F";uid="f8546d52-8547-4729-a968-c4f97b3dbeae"
NC_042496.1	RepeatMasker	RC/Helitron	18571580	18571726	402	-	.	ID="RND-5_FAMILY-8701";Tend="907";Tstart="770";shortTE="F";uid="c6483535-fe05-4c58-b1b6-e3e7e99b73cd"
NC_042496.1	RepeatMasker	Retroposon?	26987372	26987797	481	-	.	ID="RND-5_FAMILY-2567";Tend="1399";Tstart="992";shortTE="F";uid="ceefaed2-02a2-4b54-9bbd-fe6732bd340d"
NC_042496.1	RepeatMasker	RC/Helitron	5366446	5366603	868	-	.	ID="RND-1_FAMILY-33";Tend="1409";Tstart="1251";shortTE="F";uid="274063d4-77cd-467c-98c4-cf822350e173"
NC_042496.1	RepeatMasker	DNA	36483811	36483952	1096	-	.	ID="dna3-1_ap";Tend="126";Tstart="1";shortTE="F";uid="ceb62924-a342-4811-bf88-9d225b6ae624"
NC_042496.1	RepeatMasker	DNA/CMC-EnSpm	21737994	21738115	508	-	.	ID="RND-6_FAMILY-7508";Tend="1173";Tstart="1054";shortTE="F";uid="0aa48ef2-43ce-484b-bff3-319b4004d177"
NC_042496.1	RepeatMasker	DNA/hAT-Tip100	28286318	28286621	921	-	.	ID="RND-6_FAMILY-12487";Tend="1469";Tstart="1155";shortTE="F";uid="dcfff2d8-9fdb-487c-8364-68928ebabd16"
NC_042496.1	RepeatMasker	DNA	27717169	27717490	1683	-	.	ID="ttaa4c_ap";Tend="420";Tstart="103";shortTE="F";uid="4f6e005a-9d37-4991-aceb-5321c60ecf74"
NC_042496.1	RepeatMasker	DNA	22437714	22437843	460	-	.	ID="dna8-70_ap";Tend="100";Tstart="1";shortTE="F";uid="13d5284f-0ee8-4d25-a62b-d4230cf58ede"
NC_042496.1	RepeatMasker	Unknown	15277951	15278088	820	-	.	ID="RND-1_FAMILY-240";Tend="1092";Tstart="955";shortTE="F";uid="797caafb-a3fd-467f-88b0-128ff67025d4"
NC_042496.1	RepeatMasker	DNA/Ginger-1	20422727	20423243	713	-	.	ID="rnd-6_family-20286";Tend="2470";Tstart="1918";shortTE="F";uid="c8ffb003-2a23-4e56-a4ef-6fd9bcffb99d"
NC_042496.1	RepeatMasker	DNA/Sola-1	18040393	18040518	937	-	.	ID="DNA4-8_AP";Tend="127";Tstart="2";shortTE="F";uid="6b22e50d-8cdb-4865-8dc2-7c299737f7ea"
NC_042496.1	RepeatMasker	LTR/Gypsy	35045286	35045610	868	-	.	ID="RND-6_FAMILY-1091";Tend="1251";Tstart="943";shortTE="F";uid="65e10429-1855-4b55-a0e4-ccf3a162750c"
NC_042496.1	RepeatMasker	DNA/hAT-Tip100	10823356	10823793	1309	-	.	ID="RND-5_FAMILY-4890";TEgroup="ctg_4%7CRND-5_FAMILY-4890%7C3";Tend="1587";Tstart="6";shortTE="F";uid="40111b4a-292c-4cbd-89b8-663763a9b631"
NC_042496.1	RepeatMasker	Retroposon?	23363262	23363498	1775	-	.	ID="RND-6_FAMILY-3042";Tend="1122";Tstart="886";shortTE="F";uid="48cb8b4c-66a6-49e1-8d07-7f7c1b505370"
NC_042496.1	RepeatMasker	DNA/Ginger-1	14128403	14128578	636	-	.	ID="RND-6_FAMILY-4859";Tend="554";Tstart="375";shortTE="F";uid="f7d454e3-cd6f-492f-a948-4fb2a28b67a8"
NC_042496.1	RepeatMasker	Unknown	31860934	31861222	1385	-	.	ID="RND-1_FAMILY-12";Tend="1224";Tstart="861";shortTE="F";uid="b4d5c3b3-48e3-4844-99f9-a973a563cd35"
NC_042496.1	RepeatMasker	Retroposon?	23449313	23449560	1922	-	.	ID="RND-6_FAMILY-2390";Tend="1023";Tstart="775";shortTE="F";uid="794ec98c-6630-4104-ad9e-e96ed8e4a593"
NC_042496.1	RepeatMasker	DNA	28382825	28382996	1357	-	.	ID="RND-6_FAMILY-2094";Tend="1139";Tstart="962";shortTE="F";uid="4d9ea2af-6f36-4251-948a-f3a885114b6d"
NC_042496.1	RepeatMasker	Unknown	9578411	9578632	1443	-	.	ID="RND-1_FAMILY-313";Tend="1136";Tstart="901";shortTE="F";uid="f98fce8c-64a6-4b6c-82c0-37601247241e"
NC_042496.1	RepeatMasker	DNA	33906920	33907488	2069	-	.	ID="RND-4_FAMILY-649";Tend="1413";Tstart="831";shortTE="F";uid="63acfc4b-959a-46df-bf87-05d2e6e1d3f7"
NC_042496.1	RepeatMasker	DNA	28525233	28525338	557	-	.	ID="RND-6_FAMILY-345";Tend="208";Tstart="101";shortTE="F";uid="161c2622-d6dc-4985-a2f8-eb0170fa2b41"
NC_042496.1	RepeatMasker	Unknown	23621989	23622661	701	-	.	ID="RND-1_FAMILY-329";Tend="1430";Tstart="839";shortTE="F";uid="bc10deb8-4372-4680-819f-565dda6f7af2"
NC_042496.1	RepeatMasker	DNA/hAT-Tip100	10053404	10053722	1138	-	.	ID="RND-4_FAMILY-2225";Tend="1344";Tstart="1036";shortTE="F";uid="0519d08c-1a3a-4501-9b77-6e703e5ff406"
NC_042496.1	RepeatMasker	Unknown	2073881	2074070	1582	-	.	ID="RND-5_FAMILY-10792";Tend="1038";Tstart="849";shortTE="F";uid="c4ee9981-8d30-494e-979c-3c5805cd867a"
NC_042496.1	RepeatMasker	Unknown	5291050	5291753	5921	-	.	ID="RND-1_FAMILY-235";Tend="1405";Tstart="705";shortTE="F";uid="5fd1277d-b928-4a91-b10f-d2b43f40c6de"
NC_042496.1	RepeatMasker	Unknown	1240266	1241277	4369	-	.	ID="RND-6_FAMILY-17568";Tend="1946";Tstart="985";shortTE="F";uid="efb7a1d9-4ef1-4d38-83a0-d113006f0b0b"
NC_042496.1	RepeatMasker	DNA	24462543	24462819	1817	-	.	ID="TTAA7_AP";Tend="277";Tstart="1";shortTE="F";uid="18b1acc6-f0cc-4259-9666-14459b2cc909"
NC_042496.1	RepeatMasker	DNA/Ginger-1	22793242	22793524	488	-	.	ID="rnd-6_family-32403";Tend="305";Tstart="1";shortTE="F";uid="2f368779-2b5c-4859-b8cd-92da204058cd"
NC_042496.1	RepeatMasker	Unknown	9539765	9539931	924	-	.	ID="RND-1_FAMILY-240";Tend="1134";Tstart="957";shortTE="F";uid="4e982b0a-9c18-4223-8cfc-4ba38e35752e"
NC_042496.1	RepeatMasker	DNA/hAT	32826051	32826211	1416	-	.	ID="RND-4_FAMILY-1191";Tend="1115";Tstart="954";shortTE="F";uid="2a075b56-4de4-4f90-a139-5773e0378b0e"
NC_042496.1	RepeatMasker	DNA/Ginger-1	30663362	30663533	433	-	.	ID="GINGER1-1_AP";Tend="4369";Tstart="4189";shortTE="F";uid="14b38751-992f-47da-8753-4f97b81fdad7"
NC_042496.1	RepeatMasker	DNA/hAT	36358987	36359145	451	-	.	ID="RND-6_FAMILY-45";Tend="1761";Tstart="1607";shortTE="F";uid="c4ece6dd-37bf-4b07-bc60-26a82cdc8c01"
NC_042496.1	RepeatMasker	DNA/hAT-hAT19	9816812	9817157	1869	-	.	ID="RND-6_FAMILY-1230";Tend="1096";Tstart="733";shortTE="F";uid="1fb8119a-7199-4b07-af1c-515ef685ee65"
NC_042496.1	RepeatMasker	Retroposon?	2569179	2569608	2074	-	.	ID="RND-5_FAMILY-2567";Tend="1555";Tstart="1085";shortTE="F";uid="d870ef2a-ba10-4df6-985b-038899c2d06a"
NC_042496.1	RepeatMasker	Unknown	9064639	9064765	515	-	.	ID="RND-1_FAMILY-305";Tend="1601";Tstart="1474";shortTE="F";uid="e4dcff69-8854-4d4d-89f4-dbd4250efb2c"
NC_042496.1	RepeatMasker	DNA/hAT-Tip100	33545908	33546319	2283	-	.	ID="RND-6_FAMILY-3955";Tend="1005";Tstart="579";shortTE="F";uid="6a16feef-61e6-4bae-b4b1-455faf8a561a"
NC_042496.1	RepeatMasker	DNA	19237572	19237720	469	-	.	ID="dna4-2_ap";Tend="773";Tstart="621";shortTE="F";uid="9ffde932-5c87-44f8-943a-994a5383dbc2"
NC_042496.1	RepeatMasker	RC/Helitron	41763961	41764183	928	-	.	ID="RND-4_FAMILY-831";Tend="1458";Tstart="1237";shortTE="F";uid="8bbb0b39-ae0f-4f20-9d63-4389bf7bd9f6"
NC_042496.1	RepeatMasker	DNA/Ginger-1	17619391	17620268	6843	-	.	ID="RND-6_FAMILY-22402";Tend="1867";Tstart="994";shortTE="F";uid="ded53bba-ffd0-4281-b84c-96666bc3b224"
NC_042496.1	RepeatMasker	Retroposon?	19732277	19732640	576	-	.	ID="RND-5_FAMILY-1426";Tend="2432";Tstart="2038";shortTE="F";uid="2fb1f24d-7feb-451f-8d0a-f5f21b8235b5"
NC_042496.1	RepeatMasker	Unknown	20249489	20249823	533	-	.	ID="RND-6_FAMILY-150";Tend="1058";Tstart="764";shortTE="F";uid="b76b1792-b8c2-435f-a983-d73081f53cc3"
NC_042496.1	RepeatMasker	Unknown	42242327	42242444	900	-	.	ID="RND-1_FAMILY-260";Tend="1464";Tstart="1347";shortTE="F";uid="1aa2c2ed-bcc1-4683-9ed3-a013cd6302dd"
NC_042496.1	RepeatMasker	DNA/hAT-Tip100	7596391	7596897	2765	-	.	ID="RND-6_FAMILY-12487";Tend="2095";Tstart="1545";shortTE="F";uid="3181c86e-274d-478b-ae47-f1d5623043a8"
NC_042496.1	RepeatMasker	DNA	34853568	34853859	1446	-	.	ID="DNA4-1_AP";Tend="332";Tstart="4";shortTE="F";uid="8f2cdaa3-2f91-4ec5-9285-9dd59fa7bac0"
NC_042496.1	RepeatMasker	Unknown	7425313	7425577	1573	-	.	ID="RND-1_FAMILY-200";Tend="1192";Tstart="935";shortTE="F";uid="e7348396-d95d-4b97-89c0-4f0304d8d5f9"
NC_042496.1	RepeatMasker	DNA/Ginger-1	13184061	13184837	4400	-	.	ID="RND-6_FAMILY-20286";Tend="1536";Tstart="660";shortTE="F";uid="63a62925-0c6a-4586-954c-3e652b9d0abb"
NC_042496.1	RepeatMasker	Retroposon?	15905079	15905314	879	-	.	ID="RND-5_FAMILY-3709";TEgroup="ctg_4%7CRND-5_FAMILY-3709%7C14";Tend="2182";Tstart="823";shortTE="F";uid="d7a1bee6-8cb4-4270-854d-aac8d8d0be2e"
NC_042496.1	RepeatMasker	DNA/Kolobok-E	27634012	27634194	957	-	.	ID="RND-4_FAMILY-542";Tend="1194";Tstart="1004";shortTE="F";uid="7d55b34c-d201-41df-87ef-b94d49e7587f"
NC_042496.1	RepeatMasker	Unknown	37321550	37321770	632	-	.	ID="RND-1_FAMILY-207";Tend="1174";Tstart="923";shortTE="F";uid="1d461cef-142b-4fc6-95c3-580b59cbb12b"
NC_042496.1	RepeatMasker	DNA/hAT?	23560729	23560905	424	-	.	ID="RND-1_FAMILY-4";Tend="1783";Tstart="1610";shortTE="F";uid="e48f35ee-ecce-4c89-8908-e8a7394d30d2"
NC_042496.1	RepeatMasker	DNA/Ginger-1	23018122	23018895	4886	-	.	ID="RND-6_FAMILY-20286";Tend="1545";Tstart="776";shortTE="F";uid="eb3d5125-e7a9-496e-9bcc-053dd007b4a5"
NC_042496.1	RepeatMasker	Unknown	4790577	4790797	1185	-	.	ID="RND-5_FAMILY-1659";Tend="1468";Tstart="1248";shortTE="F";uid="4d337978-d386-464a-a302-7093f30ca9ad"
NC_042496.1	RepeatMasker	DNA/hAT-hAT19	34957736	34957895	1019	-	.	ID="DNA8-80_AP";Tend="849";Tstart="692";shortTE="F";uid="3d1b58c9-603f-447c-b9fb-89e05a7241b9"
NC_042496.1	RepeatMasker	Unknown	9338176	9338290	453	-	.	ID="RND-1_FAMILY-58";Tend="1640";Tstart="1523";shortTE="F";uid="e04f0168-d67e-4245-8f3e-dce72cdb46e1"
NC_042496.1	RepeatMasker	DNA	40371333	40371550	699	-	.	ID="DNA4-3_AP";Tend="493";Tstart="266";shortTE="F";uid="55575996-6fc0-4ce2-a1b3-5d67f48d19b1"
NC_042496.1	RepeatMasker	Unknown	18705875	18706286	1038	-	.	ID="RND-1_FAMILY-178";Tend="561";Tstart="151";shortTE="F";uid="bdc63109-8912-4a5b-86f0-a76249d3d0c1"
NC_042496.1	RepeatMasker	DNA/Ginger-1	39293981	39294250	1916	-	.	ID="rnd-6_family-20286";Tend="1040";Tstart="773";shortTE="F";uid="50adf088-32f5-4d11-92f0-d0b2d180c266"
NC_042496.1	RepeatMasker	DNA/Ginger-1	5307284	5307811	4152	-	.	ID="RND-4_FAMILY-641";Tend="1487";Tstart="960";shortTE="F";uid="98fb2cfb-2338-45c9-9d08-ce337c0db334"
NC_042496.1	RepeatMasker	DNA/Kolobok-E	9442305	9442565	996	-	.	ID="RND-6_FAMILY-26970";Tend="1075";Tstart="772";shortTE="F";uid="d06514b4-0542-4723-b4df-1ec9f7d782c9"
NC_042496.1	RepeatMasker	DNA/hAT-Tip100	9446570	9446707	410	-	.	ID="RND-1_FAMILY-202";Tend="1423";Tstart="1259";shortTE="F";uid="6b6e2b1e-4132-41f6-813f-d2728db8b38f"
NC_042496.1	RepeatMasker	LINE/RTE-BovB	40612661	40612951	614	-	.	ID="RTE-17_LMI";Tend="1991";Tstart="1704";shortTE="F";uid="bb9e5944-25ef-45e0-a35f-d4206f397805"
NC_042496.1	RepeatMasker	DNA	27336248	27336400	420	-	.	ID="RND-5_FAMILY-8756";Tend="1443";Tstart="1290";shortTE="F";uid="7bf8abbf-4b3a-4f58-9bf9-26c7288cc8fd"
NC_042496.1	RepeatMasker	DNA/Kolobok-E	4456102	4456263	656	-	.	ID="RND-6_FAMILY-15442";Tend="2232";Tstart="2051";shortTE="F";uid="032459cf-c7d0-433b-9472-8aaa951ee7d3"
NC_042496.1	RepeatMasker	Retroposon?	42262444	42262714	1179	-	.	ID="RND-6_FAMILY-7552";Tend="2832";Tstart="2563";shortTE="F";uid="9fffb368-aa5c-48d2-a348-0e9082cb508b"
NC_042496.1	RepeatMasker	Retroposon?	41135431	41135616	606	-	.	ID="RND-5_FAMILY-1426";Tend="1654";Tstart="1439";shortTE="F";uid="33c46363-8e09-46c1-942f-e74b2ecefd1b"
NC_042496.1	RepeatMasker	Retroposon?	20531893	20532278	453	-	.	ID="RND-5_FAMILY-2567";Tend="1556";Tstart="1126";shortTE="F";uid="c59e56ec-51de-459f-b760-200c2c61d203"
NC_042496.1	RepeatMasker	DNA/hAT-Tip100	917055	917370	431	-	.	ID="RND-6_FAMILY-1121";Tend="905";Tstart="542";shortTE="F";uid="0dbff0ab-5b97-4c7c-bdc5-0c0dd66003b0"
NC_042496.1	RepeatMasker	DNA/Kolobok-T2	27176320	27176584	1213	-	.	ID="RND-5_FAMILY-786";Tend="1380";Tstart="1138";shortTE="F";uid="3bdcff4d-5069-454b-a00d-9fd43546adc4"
NC_042496.1	RepeatMasker	Unknown	4947441	4947609	909	-	.	ID="RND-1_FAMILY-185";Tend="1142";Tstart="959";shortTE="F";uid="9693290c-f7f2-4389-9730-55a74fe1eb8e"
NC_042496.1	RepeatMasker	DNA/Ginger-1	37647585	37647777	468	-	.	ID="RND-6_FAMILY-8793";Tend="295";Tstart="145";shortTE="F";uid="958190ac-d8f7-4f8f-b6af-c96810e4f7a2"
NC_042496.1	RepeatMasker	Unknown	11735763	11736457	695	-	.	ID="RND-5_FAMILY-9968";Tend="1676";Tstart="988";shortTE="F";uid="88698f71-0424-41c3-8f52-ab56285fb951"
NC_042496.1	RepeatMasker	Unknown	23190315	23190619	1415	-	.	ID="RND-6_FAMILY-11461";Tend="727";Tstart="432";shortTE="F";uid="b9489379-161a-40e1-a87f-65767e4d074e"
NC_042496.1	RepeatMasker	DNA/Merlin	34603107	34603408	449	-	.	ID="RND-6_FAMILY-15718";Tend="1338";Tstart="1062";shortTE="F";uid="a5ea8988-7511-47bc-b0c5-509de58524a7"
NC_042496.1	RepeatMasker	LINE/R1	24117929	24120007	4490	-	.	ID="RND-5_FAMILY-1003";Tend="2017";Tstart="20";shortTE="F";uid="87dcca47-2141-4f83-8612-7c9cf59535cf"
NC_042496.1	RepeatMasker	Unknown	2101562	2101948	1975	-	.	ID="RND-1_FAMILY-282";Tend="1373";Tstart="909";shortTE="F";uid="c9a55787-cac3-4784-8238-4b8e96c44b74"
NC_042496.1	RepeatMasker	DNA	22507748	22508152	2948	-	.	ID="DNA8-76_AP";Tend="423";Tstart="14";shortTE="F";uid="bba18e3b-82ae-4c4f-8175-0560550c73a1"
NC_042496.1	RepeatMasker	DNA/MULE-MuDR	38560863	38561334	477	-	.	ID="RND-5_FAMILY-4863";TEgroup="ctg_4%7CRND-5_FAMILY-4863%7C6";Tend="1475";Tstart="593";shortTE="F";uid="8441e958-010a-492f-949f-5fba6d89d17f"
NC_042496.1	RepeatMasker	DNA/Kolobok-E	21779677	21780028	575	-	.	ID="RND-6_FAMILY-22651";Tend="1127";Tstart="782";shortTE="F";uid="c93ee56c-f376-4a62-b2b5-178bb58e20bb"
NC_042496.1	RepeatMasker	Unknown	3269688	3269818	444	-	.	ID="RND-5_FAMILY-4016";Tend="1068";Tstart="936";shortTE="F";uid="eccca64d-1e58-49ea-8162-21eab6f69cf2"
NC_042496.1	RepeatMasker	DNA/MULE-MuDR	16244533	16245566	4982	-	.	ID="RND-5_FAMILY-7271";Tend="1889";Tstart="912";shortTE="F";uid="b0940073-a207-454f-bc54-7bf8f9b17a61"
NC_042496.1	RepeatMasker	DNA/Kolobok-E	23420699	23421311	925	-	.	ID="RND-6_FAMILY-15442";Tend="1570";Tstart="934";shortTE="F";uid="062674d3-54e0-46d6-97c9-766f7e413e20"
NC_042496.1	RepeatMasker	DNA	2402837	2402951	922	-	.	ID="TTAA2_AP";Tend="427";Tstart="313";shortTE="F";uid="3926c2fb-6c47-4bb4-bba6-863cd0aa419d"
NC_042496.1	RepeatMasker	DNA	22285508	22285859	1673	-	.	ID="RND-6_FAMILY-795";Tend="1467";Tstart="1091";shortTE="F";uid="f934e802-bbf8-4d24-bfc3-9d559a7f3945"
NC_042496.1	RepeatMasker	Unknown	40048837	40049144	1470	-	.	ID="RND-6_FAMILY-10174";Tend="1330";Tstart="996";shortTE="F";uid="963da31b-14d2-4118-a091-3a314f08ac13"
NC_042496.1	RepeatMasker	DNA	22910166	22910467	718	-	.	ID="rnd-6_family-8593";Tend="1005";Tstart="739";shortTE="F";uid="b9cc3834-0d3c-4522-ab3e-d64853b11faa"
NC_042496.1	RepeatMasker	DNA/TcMar-Pogo	15340523	15340757	1017	-	.	ID="RND-5_FAMILY-1128";Tend="1204";Tstart="972";shortTE="F";uid="40195ab6-f0d4-421c-86c8-382a6826bb96"
NC_042496.1	RepeatMasker	DNA	13857509	13857806	1520	-	.	ID="ttaa3_ap";Tend="429";Tstart="134";shortTE="F";uid="c22a6848-042e-42c1-9f00-dd37e9d4b28f"
NC_042496.1	RepeatMasker	DNA/Ginger-1	33798283	33798755	704	-	.	ID="RND-6_FAMILY-20286";Tend="2353";Tstart="1838";shortTE="F";uid="ed0f2692-1790-480d-b56b-3eb778a11608"
NC_042496.1	RepeatMasker	DNA/hAT-hAT19	38719508	38719693	752	-	.	ID="RND-5_FAMILY-3997";Tend="1048";Tstart="880";shortTE="F";uid="43ddb8f9-2470-4f5e-8ab3-b630a8806265"
NC_042496.1	RepeatMasker	DNA/hAT-hAT19	18984296	18984445	953	-	.	ID="RND-6_FAMILY-10574";Tend="577";Tstart="427";shortTE="F";uid="83a55f8d-3287-401f-af5e-adeec871833a"
NC_042496.1	RepeatMasker	DNA	36683675	36683897	624	-	.	ID="TTAA8_AP";Tend="234";Tstart="7";shortTE="F";uid="32c33cef-34a6-478e-aa76-41d13929769d"
NC_042496.1	RepeatMasker	Retroposon?	34880321	34880800	898	-	.	ID="RND-6_FAMILY-18690";Tend="856";Tstart="386";shortTE="F";uid="e7b1bd36-96cd-41a1-a95b-126475692436"
NC_042496.1	RepeatMasker	Unknown	23223296	23223518	552	-	.	ID="RND-4_FAMILY-188";Tend="1053";Tstart="829";shortTE="F";uid="b6a7ae8f-7903-4afe-b20f-39854c57e4d0"
NC_042496.1	RepeatMasker	DNA/hAT-Tip100	31118681	31119085	1176	-	.	ID="DNA8-28_AP";TEgroup="ctg_4%7CDNA8-28_AP%7C7";Tend="1034";Tstart="6";shortTE="F";uid="a27de9c5-6b61-4684-ae1c-dab107da7de4"
NC_042496.1	RepeatMasker	DNA/Kolobok-E	29941576	29942148	4324	-	.	ID="RND-1_FAMILY-42";Tend="1452";Tstart="892";shortTE="F";uid="a3ddc341-57f4-4b56-86d0-aa0c5e880ca5"
NC_042496.1	RepeatMasker	LINE/R1	41170020	41170553	1084	-	.	ID="SART-9_API";TEgroup="ctg_4%7CSART-9_API%7C4";Tend="3671";Tstart="3013";shortTE="F";uid="67695dcd-26fa-475a-9505-8834f0fe9c2b"
NC_042496.1	RepeatMasker	DNA/hAT-Tip100	2478618	2478757	1001	-	.	ID="DNA8-63_AP";Tend="168";Tstart="21";shortTE="F";uid="b1961db3-c165-4dc4-b932-986a45392164"
NC_042496.1	RepeatMasker	RC/Helitron	22425836	22426372	1171	-	.	ID="RND-6_FAMILY-8085";Tend="1995";Tstart="1425";shortTE="F";uid="5b0e3c48-0f7c-402f-ad22-d93be6cd6796"
NC_042496.1	RepeatMasker	DNA/hAT-Ac	37135976	37136373	2738	-	.	ID="DNA8-56_AP";Tend="457";Tstart="1";shortTE="F";uid="cf0d055a-5773-442d-beb3-ac65ad4f52e0"
NC_042496.1	RepeatMasker	DNA	21486009	21486330	1433	-	.	ID="DNA4-3_AP";Tend="454";Tstart="116";shortTE="F";uid="1c0b6698-71d7-4285-bf84-e561091c396a"
NC_042496.1	RepeatMasker	Unknown	13862456	13862834	2486	-	.	ID="RND-1_FAMILY-369";Tend="1285";Tstart="904";shortTE="F";uid="907ba209-aa25-41dc-af48-fff898290593"
NC_042496.1	RepeatMasker	LINE/I-Jockey	22262126	22262285	710	-	.	ID="RND-1_FAMILY-267";Tend="772";Tstart="619";shortTE="F";uid="11fab152-37f8-4152-abfa-2fc14075ed05"
NC_042496.1	RepeatMasker	DNA/hAT-Tip100	23551122	23551554	3222	-	.	ID="RND-6_FAMILY-25633";Tend="1271";Tstart="865";shortTE="F";uid="409adec8-f61b-4d85-8c8b-90993a1f9157"
NC_042496.1	RepeatMasker	DNA/Kolobok-E	32859213	32859443	535	-	.	ID="RND-5_FAMILY-751";Tend="686";Tstart="457";shortTE="F";uid="ed1ab5a1-b88f-4424-bae3-6ee969f82907"
NC_042496.1	RepeatMasker	DNA	2508084	2508744	1691	-	.	ID="RND-6_FAMILY-847";Tend="1353";Tstart="561";shortTE="F";uid="da4019da-d8c1-4f02-9228-d177c8929416"
NC_042496.1	RepeatMasker	DNA/TcMar-m44	14256579	14256715	1012	-	.	ID="dnax-3b_ap";Tend="138";Tstart="1";shortTE="F";uid="dc61750e-cba9-407c-b572-14fcdd735415"
NC_042496.1	RepeatMasker	DNA/hAT-Tip100	24126175	24127859	12851	-	.	ID="RND-6_FAMILY-6045";Tend="1930";Tstart="279";shortTE="F";uid="c6602ebd-8b21-4f5c-8c05-6d5715e806c8"
NC_042496.1	RepeatMasker	Retroposon?	23885001	23885397	2968	-	.	ID="RND-5_FAMILY-836";Tend="2510";Tstart="2107";shortTE="F";uid="1a5eaf14-7876-4e4e-af21-0b8ccc229d5d"
NC_042496.1	RepeatMasker	DNA/hAT-Ac	39839733	39839885	865	-	.	ID="DNA8-39_AP";Tend="150";Tstart="1";shortTE="F";uid="ed25c4db-5f96-4b77-abe9-6a33c3025346"
NC_042496.1	RepeatMasker	LINE/I-Jockey	25066070	25066993	613	-	.	ID="RND-5_FAMILY-4073";Tend="1380";Tstart="265";shortTE="F";uid="9d5ee95f-b20a-4ea9-b5fd-ecc88bd019ca"
NC_042496.1	RepeatMasker	LINE/I	22529657	22529985	623	-	.	ID="RND-6_FAMILY-4974";Tend="1460";Tstart="1152";shortTE="F";uid="1a1833c1-2a08-4d7b-9180-c6b6b7dc2829"
NC_042496.1	RepeatMasker	DNA/hAT-Tip100	38512901	38514233	10146	-	.	ID="RND-1_FAMILY-77";Tend="2210";Tstart="880";shortTE="F";uid="4731a6fc-a16a-4a07-9988-190e45b2c484"
NC_042496.1	RepeatMasker	DNA	39492305	39492751	2494	-	.	ID="DNAX-2_AP";Tend="467";Tstart="1";shortTE="F";uid="a14f6c24-5cfb-4278-9174-ec2957e291e4"
NC_042496.1	RepeatMasker	DNA/TcMar-m44	35037171	35037417	1610	-	.	ID="RND-6_FAMILY-37227";Tend="1215";Tstart="965";shortTE="F";uid="d2d7b1bc-c058-4edc-9730-f1c03fd0ecfd"
NC_042496.1	RepeatMasker	Unknown	20425724	20426078	606	-	.	ID="RND-1_FAMILY-245";Tend="1111";Tstart="777";shortTE="F";uid="97dba11c-99b5-4d8e-9c3b-b79a8ea4ebf3"
NC_042496.1	RepeatMasker	Unknown	6988699	6988846	591	-	.	ID="RND-6_FAMILY-2799";Tend="1648";Tstart="1502";shortTE="F";uid="5e2c583e-5d73-41f7-a128-a7d427647cd6"
NC_042496.1	RepeatMasker	DNA/Ginger-1	4431780	4431946	727	-	.	ID="RND-6_FAMILY-51198";Tend="937";Tstart="768";shortTE="F";uid="ad80b7da-da69-4915-9107-865031e04293"
NC_042496.1	RepeatMasker	DNA	22812066	22812687	3322	-	.	ID="DNA4-3_AP";Tend="634";Tstart="3";shortTE="F";uid="1089a579-24a4-4a37-911a-c3505baeba68"
NC_042496.1	RepeatMasker	DNA	41336318	41336720	2932	-	.	ID="TTAA6_AP";Tend="431";Tstart="1";shortTE="F";uid="92d76772-ebb8-44f3-939d-785742f5d1cd"
NC_042496.1	RepeatMasker	DNA/hAT-Tip100	14089937	14090632	904	-	.	ID="DNA8-106_AP";TEgroup="ctg_4%7CDNA8-106_AP%7C5";Tend="1366";Tstart="737";shortTE="F";uid="ef315d28-c3e0-450d-a591-17f9e1a850e0"
NC_042496.1	RepeatMasker	DNA	27240116	27240378	1682	-	.	ID="TTAA3_AP";Tend="380";Tstart="111";shortTE="F";uid="cb811931-8a64-4d0d-b10c-6c9909322c92"
NC_042496.1	RepeatMasker	Unknown	19536302	19536448	662	-	.	ID="RND-1_FAMILY-12";Tend="1247";Tstart="1088";shortTE="F";uid="2885de73-22aa-4460-bf26-df12bfc579e5"
NC_042496.1	RepeatMasker	RC/Helitron	29459493	29459877	2245	-	.	ID="RND-1_FAMILY-10";Tend="1893";Tstart="1530";shortTE="F";uid="636dc6e6-2e42-4834-99fc-8eccd4910ae9"
NC_042496.1	RepeatMasker	Unknown	18677328	18677514	1084	-	.	ID="RND-1_FAMILY-305";Tend="1597";Tstart="1414";shortTE="F";uid="c7f2943b-7cd3-439c-92c4-63927560368d"
NC_042496.1	RepeatMasker	DNA/Ginger-1	11716111	11716309	1158	-	.	ID="RND-6_FAMILY-14973";Tend="1114";Tstart="912";shortTE="F";uid="e57b5fce-164b-4090-a378-93dbe74630bb"
NC_042496.1	RepeatMasker	Unknown	38630924	38631147	1297	-	.	ID="RND-1_FAMILY-58";Tend="1649";Tstart="1409";shortTE="F";uid="ae0116f2-c799-43e3-9072-139316a3e746"
NC_042496.1	RepeatMasker	DNA/Kolobok-T2	37645177	37645652	2648	-	.	ID="RND-1_FAMILY-194";Tend="1083";Tstart="525";shortTE="F";uid="f3cbf12a-ed79-41f2-80b2-d8428b754156"
NC_042496.1	RepeatMasker	DNA/hAT?	2684672	2685488	6023	-	.	ID="RND-6_FAMILY-11704";Tend="1811";Tstart="905";shortTE="F";uid="58944016-8091-4f02-861e-52f0b9e2b230"
NC_042496.1	RepeatMasker	Unknown	2894471	2894742	837	-	.	ID="RND-3_FAMILY-73";Tend="1169";Tstart="934";shortTE="F";uid="9ba805a4-8f2c-45ca-8b29-c9ea3ad7365d"
NC_042496.1	RepeatMasker	DNA	4151268	4151378	446	-	.	ID="RND-5_FAMILY-5800";Tend="348";Tstart="242";shortTE="F";uid="0611ee23-891f-4b1b-8a24-84355c46d856"
NC_042496.1	RepeatMasker	Retroposon?	5842586	5844175	10845	-	.	ID="SINE2-2_AP";Tend="1998";Tstart="1";shortTE="F";uid="70df9565-794d-456f-a9da-6fc38e947eac"
NC_042496.1	RepeatMasker	DNA	18731522	18731666	641	-	.	ID="DNA4-1_AP";Tend="144";Tstart="1";shortTE="F";uid="52c64980-f257-4628-bc74-7a1685b4de9c"
NC_042496.1	RepeatMasker	LINE/Penelope	23545621	23546126	581	-	.	ID="RND-5_FAMILY-2436";Tend="851";Tstart="274";shortTE="F";uid="5dd990ec-cc73-4814-8b06-977100ccb62d"
NC_042496.1	RepeatMasker	DNA/hAT-hAT19	19505856	19506260	1385	-	.	ID="DNA8-82_AP";TEgroup="ctg_4%7CDNA8-82_AP%7C3";Tend="749";Tstart="226";shortTE="F";uid="533fb42b-df41-4149-b9ef-afc16f25e91f"
NC_042496.1	RepeatMasker	DNA/hAT-Tip100	4164968	4165148	871	-	.	ID="RND-1_FAMILY-93";Tend="2055";Tstart="1873";shortTE="F";uid="c629b94f-b3a5-4f02-81b3-2aa9b79375b7"
NC_042496.1	RepeatMasker	DNA/hAT	39542111	39542942	6633	-	.	ID="RND-4_FAMILY-1191";Tend="1821";Tstart="954";shortTE="F";uid="14dff3be-6a2c-49a6-9a0c-5fcf418e8547"
NC_042496.1	RepeatMasker	DNA/Kolobok-E	34712149	34712586	504	-	.	ID="KOLOBOKE-4_AP";TEgroup="ctg_4%7CKOLOBOKE-4_AP%7C3";Tend="5010";Tstart="4688";shortTE="T";uid="b3b8d03e-1adf-4840-9b71-8881dc07bea0"
NC_042496.1	RepeatMasker	DNA/Kolobok-E	19099586	19099823	1328	-	.	ID="RND-5_FAMILY-751";Tend="1912";Tstart="1691";shortTE="F";uid="0b11899f-4653-4946-abe3-211fdb05ffe1"
NC_042496.1	RepeatMasker	DNA	17187463	17187768	1209	-	.	ID="TTAA2_AP";Tend="427";Tstart="128";shortTE="F";uid="8b9d0905-56f1-4c56-9a64-7b4277f83f46"
NC_042496.1	RepeatMasker	RC/Helitron	3338432	3338654	481	-	.	ID="RND-6_FAMILY-806";Tend="1091";Tstart="888";shortTE="F";uid="6dd93b90-aedd-4a92-bdba-028dfaa056f5"
NC_042496.1	RepeatMasker	DNA/P	38661811	38661990	502	-	.	ID="P4_AG";Tend="3440";Tstart="3261";shortTE="F";uid="bfb780c5-e5c1-483d-81ad-82df3a90faed"
NC_042496.1	RepeatMasker	DNA/hAT-Charlie	30771009	30771450	3277	-	.	ID="DNA8-86_AP";Tend="466";Tstart="24";shortTE="F";uid="b0a8577e-8396-4afd-96f7-cdd72c84d71e"
NC_042496.1	RepeatMasker	DNA/hAT-Tip100	27571975	27572126	904	-	.	ID="DNA8-63_AP";Tend="168";Tstart="9";shortTE="F";uid="504058e8-ea6a-43b4-81d8-b99e9b1dc2c0"
NC_042496.1	RepeatMasker	DNA/Kolobok-E	33109232	33109532	903	-	.	ID="RND-6_FAMILY-829";Tend="970";Tstart="682";shortTE="F";uid="13b236b2-10ae-4e1b-946d-6d3c3454b07e"
NC_042496.1	RepeatMasker	LINE/I-Jockey	10768686	10768823	683	-	.	ID="RND-6_FAMILY-13349";Tend="1694";Tstart="1561";shortTE="F";uid="c5f861b4-3f16-4ef8-a5b1-7b5cb6604f9c"
NC_042496.1	RepeatMasker	DNA/hAT-hAT19	30658415	30658576	461	-	.	ID="HAT-N5_AP";Tend="666";Tstart="503";shortTE="F";uid="af4ea7c4-5251-498a-bfc7-42a0699d72e9"
NC_042496.1	RepeatMasker	DNA	40217886	40218215	1461	-	.	ID="rnd-1_family-238";Tend="1734";Tstart="1431";shortTE="F";uid="629a6b0a-8ecc-45eb-9276-0ba8322184bd"
NC_042496.1	RepeatMasker	LTR/Gypsy	35440165	35441993	3522	-	.	ID="RND-6_FAMILY-2077";Tend="2974";Tstart="1143";shortTE="F";uid="da163512-5d5f-49d5-a976-34431e067a65"
NC_042496.1	RepeatMasker	RC/Helitron	20915869	20916515	4030	-	.	ID="RND-1_FAMILY-504";Tend="1270";Tstart="643";shortTE="F";uid="3a578704-45c4-4bd1-af27-4c609426f135"
NC_042496.1	RepeatMasker	RC/Helitron	32738373	32738664	932	-	.	ID="RND-4_FAMILY-831";Tend="1266";Tstart="903";shortTE="F";uid="691e337f-2af2-4f2e-acbf-8a38ae30b3e0"
NC_042496.1	RepeatMasker	DNA/Ginger-1	15665597	15666364	1972	-	.	ID="RND-6_FAMILY-20286";Tend="1922";Tstart="1120";shortTE="F";uid="47aa15f4-31d8-44d8-b698-799fc8c6213c"
NC_042496.1	RepeatMasker	Unknown	8721988	8722589	4991	-	.	ID="RND-6_FAMILY-904";Tend="1538";Tstart="930";shortTE="F";uid="95ddd5c3-d824-47cf-927e-b474f7b3d5c3"
NC_042496.1	RepeatMasker	Unknown	24464918	24465240	1233	-	.	ID="RND-1_FAMILY-15";Tend="1279";Tstart="950";shortTE="F";uid="1ca214ee-74ce-4e5e-9df5-b18a324a8946"
NC_042496.1	RepeatMasker	LINE/RTE-BovB	40656898	40657429	1597	-	.	ID="RND-5_FAMILY-2866";Tend="1565";Tstart="1034";shortTE="F";uid="6e83f66a-0efd-4c5d-b4b0-23805e17e7a0"
NC_042496.1	RepeatMasker	Retroposon?	7974627	7974961	1932	-	.	ID="RND-6_FAMILY-3042";Tend="1173";Tstart="840";shortTE="F";uid="dc8d6c1e-3958-4d30-8789-13840490fa8e"
NC_042496.1	RepeatMasker	DNA	2555934	2556039	595	-	.	ID="RND-4_FAMILY-649";Tend="955";Tstart="850";shortTE="F";uid="6c91e02c-0ab8-47e8-b5d8-aae5ea374a19"
NC_042496.1	RepeatMasker	Unknown	20970425	20970876	3555	-	.	ID="RND-1_FAMILY-327";Tend="646";Tstart="204";shortTE="F";uid="468483f2-53d2-4aeb-9a8e-9ed9844d81fb"
NC_042496.1	RepeatMasker	Unknown	7169142	7169437	2257	-	.	ID="RND-5_FAMILY-738";Tend="1802";Tstart="1507";shortTE="F";uid="cca1faf4-5040-4adb-bd4f-2d073e3842e9"
NC_042496.1	RepeatMasker	DNA/Kolobok-E	4617573	4618083	2165	-	.	ID="KOLOBOKE-3_AP";Tend="2182";Tstart="1683";shortTE="F";uid="a9c8b62f-1cc2-4385-a8dc-b9d94d6344a5"
NC_042496.1	RepeatMasker	DNA/hAT?	29911928	29912264	1761	-	.	ID="RND-5_FAMILY-2860";Tend="1230";Tstart="877";shortTE="F";uid="df8b68b5-a4da-45a3-a064-210345713305"
NC_042496.1	RepeatMasker	Unknown	39090690	39090835	482	-	.	ID="RND-1_FAMILY-580";Tend="948";Tstart="821";shortTE="F";uid="f1941115-94bf-478b-b42c-2f32a027a19a"
NC_042496.1	RepeatMasker	DNA/Ginger-1	20334889	20335671	6050	-	.	ID="RND-6_FAMILY-8793";Tend="1751";Tstart="966";shortTE="F";uid="6c8fbd0a-e195-4405-9353-11858ebe79a7"
NC_042496.1	RepeatMasker	Retroposon?	14613082	14613223	525	-	.	ID="RND-6_FAMILY-15129";Tend="1410";Tstart="1258";shortTE="F";uid="72a25a5a-31c4-4546-baf2-db6d24a8f847"
NC_042496.1	RepeatMasker	DNA/Ginger-1	6184910	6185921	7096	-	.	ID="RND-6_FAMILY-20286";Tend="2520";Tstart="1499";shortTE="F";uid="a3119a2a-2a5a-4104-aa94-e86522e9b510"
NC_042496.1	RepeatMasker	DNA	33013698	33014342	2364	-	.	ID="DNA4-2_AP";Tend="769";Tstart="134";shortTE="F";uid="dbcba059-1f36-450b-9369-b089fbbdf5f6"
NC_042496.1	RepeatMasker	DNA/hAT-Tip100	42041740	42042297	4065	-	.	ID="DNA8-107_AP";Tend="564";Tstart="1";shortTE="F";uid="ea6d1e0f-21e6-4b1f-9514-ece0825c30da"
NC_042496.1	RepeatMasker	RC/Helitron	30646876	30646984	824	-	.	ID="RND-6_FAMILY-7990";Tend="1645";Tstart="1536";shortTE="F";uid="8097719c-d966-40af-93e3-c20bda4a1090"
NC_042496.1	RepeatMasker	Retroposon?	3160618	3160741	488	-	.	ID="RND-6_FAMILY-18690";Tend="1279";Tstart="1150";shortTE="F";uid="fdb4cd1a-7881-4e6c-a29a-bd894072ebc4"
NC_042496.1	RepeatMasker	DNA/hAT-Charlie	3753346	3753624	1340	-	.	ID="RND-6_FAMILY-11334";Tend="1213";Tstart="935";shortTE="F";uid="cbabd23a-46d8-4ed5-ad5b-47b9dbdd7438"
NC_042496.1	RepeatMasker	DNA/Kolobok-E	3144516	3144973	764	-	.	ID="RND-6_FAMILY-16815";Tend="1600";Tstart="1118";shortTE="F";uid="fe74c1bc-9b99-41fe-ab6c-79b1cffc8c3e"
NC_042496.1	RepeatMasker	DNA/Kolobok-E	9352941	9353057	561	-	.	ID="RND-6_FAMILY-829";Tend="991";Tstart="878";shortTE="F";uid="fd2d15f7-6a6b-4075-a6e9-2db5346bdeda"
NC_042496.1	RepeatMasker	LINE/RTE-BovB	40617486	40617668	437	-	.	ID="RND-6_FAMILY-22620";Tend="410";Tstart="212";shortTE="F";uid="ae9cedff-c500-4a75-82bd-757c29d3c631"
NC_042496.1	RepeatMasker	Retroposon?	18687143	18688169	1963	-	.	ID="RND-6_FAMILY-11842";Tend="2241";Tstart="578";shortTE="F";uid="12b0f7d0-4276-4ff3-826b-c0ee5a3daca3"
NC_042496.1	RepeatMasker	DNA/Kolobok-E	3031414	3033687	15852	-	.	ID="RND-6_FAMILY-16815";Tend="2053";Tstart="1";shortTE="F";uid="5510cf31-b5ac-4ef5-b865-2e77cefa5a00"
NC_042496.1	RepeatMasker	Unknown	12928538	12929090	3353	-	.	ID="RND-6_FAMILY-3960";Tend="1568";Tstart="930";shortTE="F";uid="a7e664df-e173-4059-9460-9fa4dfc0732e"
NC_042496.1	RepeatMasker	Unknown	2554129	2554255	541	-	.	ID="RND-4_FAMILY-1940";Tend="1154";Tstart="931";shortTE="F";uid="582fcfbf-2d7a-428e-ab7a-b507e068c2b1"
NC_042496.1	RepeatMasker	Unknown	14451372	14451537	508	-	.	ID="RND-6_FAMILY-573";Tend="1175";Tstart="1026";shortTE="F";uid="e7dd8adc-7126-450c-8cbb-188d66dd9b0f"
NC_042496.1	RepeatMasker	DNA/MULE-MuDR	40796431	40796637	1036	-	.	ID="RND-6_FAMILY-11913";Tend="680";Tstart="482";shortTE="F";uid="cfb714f2-0a0e-43fe-ba0e-c2b5f85ad7d9"
NC_042496.1	RepeatMasker	Unknown	270646	270769	702	-	.	ID="RND-5_FAMILY-14834";Tend="1071";Tstart="945";shortTE="F";uid="b3049efe-edd0-49d0-856a-0cec514ee408"
NC_042496.1	RepeatMasker	LINE/L2	32916805	32917225	928	-	.	ID="RND-5_FAMILY-3692";Tend="1823";Tstart="1340";shortTE="F";uid="1c45d9ac-3d1e-43ce-8927-55c2920c782e"
NC_042496.1	RepeatMasker	DNA/hAT-hAT19	24888543	24889539	4596	-	.	ID="RND-6_FAMILY-7285";Tend="1858";Tstart="837";shortTE="F";uid="77097b48-ff1d-4a7a-a2da-99e51fec75b8"
NC_042496.1	RepeatMasker	DNA/Sola-1	547354	547547	438	-	.	ID="RND-6_FAMILY-13699";Tend="1143";Tstart="951";shortTE="F";uid="25bcdcf2-9827-4c9d-a60b-b5621b2a3c60"
NC_042496.1	RepeatMasker	DNA/hAT-Tip100	35119076	35119185	583	-	.	ID="DNA8-89_AP";Tend="114";Tstart="2";shortTE="F";uid="b12148dd-6527-43e4-b319-6cc47c06450e"
NC_042496.1	RepeatMasker	DNA/hAT-Tip100	9266746	9266847	511	-	.	ID="DNA8-63_AP";Tend="165";Tstart="41";shortTE="F";uid="756b8006-41b0-4dae-80e2-b38ec7371766"
NC_042496.1	RepeatMasker	DNA/hAT-hAT19	32601835	32602404	3734	-	.	ID="RND-6_FAMILY-1266";Tend="1455";Tstart="892";shortTE="F";uid="2ccba677-854b-41a1-ab50-c6ca628ed849"
NC_042496.1	RepeatMasker	DNA/hAT-hAT19	19984957	19985275	2408	-	.	ID="HAT-N5_AP";Tend="374";Tstart="47";shortTE="F";uid="13c2881f-6508-4332-a79e-1bbc483c55c3"
NC_042496.1	RepeatMasker	Unknown	33439309	33439504	1304	-	.	ID="RND-1_FAMILY-214";Tend="1054";Tstart="863";shortTE="F";uid="ab153712-b06d-446d-b0eb-6f865850218b"
NC_042496.1	RepeatMasker	DNA/hAT-hAT19	9888054	9888265	648	-	.	ID="RND-5_FAMILY-3997";Tend="1491";Tstart="1279";shortTE="F";uid="50446273-b79c-4862-9692-ffc6ca82c7dd"
NC_042496.1	RepeatMasker	DNA/hAT-Tip100	4664407	4664563	591	-	.	ID="RND-6_FAMILY-11377";Tend="401";Tstart="244";shortTE="F";uid="fb469a19-1df5-47c1-bbe5-d19ac37d3dae"
NC_042496.1	RepeatMasker	Retroposon?	5988783	5990519	12492	-	.	ID="SINE2-1_AP";Tend="1770";Tstart="1";shortTE="F";uid="bd904b6b-00d9-462f-aa40-c8910457586a"
NC_042496.1	RepeatMasker	DNA	25026789	25027415	898	-	.	ID="DNA4-2_AP";Tend="757";Tstart="150";shortTE="F";uid="8042f0d2-4fe1-40e0-b051-e45d30f3e795"
NC_042496.1	RepeatMasker	DNA/Ginger-1	31734654	31734833	1135	-	.	ID="RND-6_FAMILY-9672";Tend="971";Tstart="794";shortTE="F";uid="7f84fc64-8e50-4ddc-9e23-1e13d1d9c027"
NC_042496.1	RepeatMasker	DNA/hAT-Tip100	6739022	6740021	7595	-	.	ID="RND-1_FAMILY-170";Tend="1849";Tstart="888";shortTE="F";uid="5c6b11e1-db1c-4f86-b9c0-439d2c79ca57"
NC_042496.1	RepeatMasker	DNA/hAT-Charlie	26872998	26873214	1410	-	.	ID="DNA8-34_AP";Tend="194";Tstart="1";shortTE="F";uid="cf2ff2da-b674-480e-b64f-fc6889a4ee31"
NC_042496.1	RepeatMasker	DNA	2645451	2645621	786	-	.	ID="TTAA2_AP";Tend="419";Tstart="233";shortTE="F";uid="bb2f4636-4cfe-4d0b-9de9-45e0dabbeaa4"
NC_042496.1	RepeatMasker	Unknown	5016106	5016214	787	-	.	ID="RND-6_FAMILY-4814";Tend="1250";Tstart="1145";shortTE="F";uid="ed5d29b3-e7c6-4fc5-a0d2-703ef4f4f684"
NC_042496.1	RepeatMasker	Unknown	24193672	24193887	1519	-	.	ID="RND-6_FAMILY-1118";Tend="1105";Tstart="890";shortTE="F";uid="81b71d22-c23a-4f92-8898-1d70b995ef5e"
NC_042496.1	RepeatMasker	Unknown	36807928	36809030	4879	-	.	ID="RND-6_FAMILY-6939";Tend="1616";Tstart="519";shortTE="F";uid="133af15c-461b-48f4-8ae5-fb37e33b27cc"
NC_042496.1	RepeatMasker	DNA/hAT-hAT19	6219981	6220448	2946	-	.	ID="DNA8-84_AP";Tend="456";Tstart="2";shortTE="F";uid="84373c9b-15df-41e3-8c0e-d3f149c71d46"
NC_042496.1	RepeatMasker	DNA	1097428	1097806	1051	-	.	ID="DNA4-2_AP";Tend="769";Tstart="356";shortTE="F";uid="6d89f35b-748f-4eb6-beb6-ba45947a0cdd"
NC_042496.1	RepeatMasker	Unknown	20938425	20938814	701	-	.	ID="RND-1_FAMILY-405";Tend="755";Tstart="385";shortTE="F";uid="c786d901-bc1d-4852-80c4-3e93dbecdffa"
NC_042496.1	RepeatMasker	DNA/hAT-Charlie	19943244	19943550	935	-	.	ID="DNA8-51_AP";TEgroup="ctg_4%7CDNA8-51_AP%7C3";Tend="507";Tstart="1";shortTE="F";uid="af6274b7-27df-4fb4-8925-884602ed4b4c"
NC_042496.1	RepeatMasker	DNA/hAT-Tip100	29610387	29610556	1330	-	.	ID="DNA8-6_AP";Tend="172";Tstart="1";shortTE="F";uid="18a17dfd-0d5f-4309-82ca-370254c6a725"
NC_042496.1	RepeatMasker	DNA	35108493	35108687	1235	-	.	ID="TTAA3_AP";Tend="197";Tstart="1";shortTE="F";uid="b093946d-e412-4565-8185-844c805546b6"
NC_042496.1	RepeatMasker	DNA/Kolobok-E	9541022	9541157	495	-	.	ID="KOLOBOKE-2_AP";Tend="7305";Tstart="7171";shortTE="F";uid="e23c1c1c-6cdc-4eaf-9706-95b21f598cf4"
NC_042496.1	RepeatMasker	Retroposon?	16484979	16485125	558	-	.	ID="RND-6_FAMILY-291";Tend="1781";Tstart="1633";shortTE="F";uid="df2f20e4-a8d6-4b32-9ca7-55db1c9b6003"
NC_042496.1	RepeatMasker	DNA/hAT	15819597	15819723	482	-	.	ID="DNA8-53B_AP";Tend="216";Tstart="79";shortTE="F";uid="1c11a57a-e354-4de4-bccb-1dd71435bb96"
NC_042496.1	RepeatMasker	DNA	25524793	25525032	647	-	.	ID="RND-5_FAMILY-12676";Tend="1151";Tstart="899";shortTE="F";uid="e40fa67d-1cbf-483f-a308-7a140a672bb7"
NC_042496.1	RepeatMasker	Retroposon?	38275305	38275708	833	-	.	ID="RND-6_FAMILY-11842";Tend="2200";Tstart="1807";shortTE="F";uid="bb97ac1f-b6bc-4270-9fc3-a1b2c59d26b6"
NC_042496.1	RepeatMasker	Unknown	6418526	6419013	3705	-	.	ID="RND-5_FAMILY-1312";Tend="1447";Tstart="966";shortTE="F";uid="4721f73a-b001-40fb-9b3c-c103d5befbcf"
NC_042496.1	RepeatMasker	Unknown	15812997	15813293	1194	-	.	ID="RND-6_FAMILY-2799";Tend="1229";Tstart="975";shortTE="F";uid="46a227b4-e7ea-453a-b33e-9e91e0c5a76f"
NC_042496.1	RepeatMasker	RC/Helitron	19477212	19477520	813	-	.	ID="RND-1_FAMILY-10";Tend="1162";Tstart="899";shortTE="F";uid="1c3fb5f2-41a3-4355-8595-c10c1ed6be65"
NC_042496.1	RepeatMasker	DNA	30319014	30319129	766	-	.	ID="DNA3-4_AP";Tend="127";Tstart="1";shortTE="F";uid="88429663-38ab-449b-aa3c-cf35d283e749"
NC_042496.1	RepeatMasker	DNA/Ginger-1	40664726	40665240	2434	-	.	ID="rnd-6_family-9672";Tend="1350";Tstart="828";shortTE="F";uid="bf7bf268-dd6e-437d-9547-00b83c25f389"
NC_042496.1	RepeatMasker	DNA	8595641	8596046	1352	-	.	ID="RND-4_FAMILY-649";Tend="1356";Tstart="853";shortTE="F";uid="b422cda8-8d26-4856-95c2-23069e3c5df9"
NC_042496.1	RepeatMasker	DNA/Ginger-1	31211968	31212115	411	-	.	ID="RND-6_FAMILY-21700";Tend="639";Tstart="493";shortTE="F";uid="e83a8ee5-cb19-4f64-8b55-09cc59495952"
NC_042496.1	RepeatMasker	DNA	35459155	35459526	734	-	.	ID="RND-5_FAMILY-996";TEgroup="ctg_4%7CRND-5_FAMILY-996%7C1";Tend="1298";Tstart="576";shortTE="F";uid="24628e4f-e98d-4132-a81d-17a72bbb5250"
NC_042496.1	RepeatMasker	DNA/Ginger-1	12758950	12759311	1008	-	.	ID="RND-5_FAMILY-5803";Tend="2709";Tstart="2323";shortTE="F";uid="c833b025-3a39-4e49-bdb6-b9ac288076d8"
NC_042496.1	RepeatMasker	DNA	33758390	33758755	619	-	.	ID="DNA8-25_AP";TEgroup="ctg_4%7CDNA8-25_AP%7C2";Tend="629";Tstart="1";shortTE="F";uid="fee228b4-7089-4c1e-be92-d25385c0ce87"
NC_042496.1	RepeatMasker	Unknown	6192256	6192391	425	-	.	ID="RND-6_FAMILY-7785";Tend="747";Tstart="593";shortTE="F";uid="c611fdf5-c8b7-4019-b658-602a291e813b"
NC_042496.1	RepeatMasker	Unknown	29455730	29455990	1120	-	.	ID="RND-1_FAMILY-15";Tend="1274";Tstart="1001";shortTE="F";uid="47c9845b-bf03-4cd0-875c-ea93b44cd1a2"
NC_042496.1	RepeatMasker	Unknown	9205282	9205477	915	-	.	ID="RND-6_FAMILY-7278";Tend="1045";Tstart="857";shortTE="F";uid="11dfc56b-e43c-44d8-8cda-7ea9b33ab663"
NC_042496.1	RepeatMasker	DNA	29620217	29620630	3075	-	.	ID="TTAA2B_AP";Tend="412";Tstart="1";shortTE="F";uid="8e7b7e6f-1c20-46dc-8709-3af738bd9a8b"
NC_042496.1	RepeatMasker	RC/Helitron	32971646	32973026	9998	-	.	ID="RND-5_FAMILY-110";Tend="1237";Tstart="12";shortTE="F";uid="36de81f6-047a-46ab-8123-d7929b14cda8"
NC_042496.1	RepeatMasker	DNA/hAT	13823070	13823289	1520	-	.	ID="RND-5_FAMILY-6682";Tend="1168";Tstart="945";shortTE="F";uid="501c1ffa-655f-4922-87bc-ac8ec19fd9ad"
NC_042496.1	RepeatMasker	Unknown	3191557	3191681	584	-	.	ID="RND-1_FAMILY-64";Tend="1104";Tstart="962";shortTE="F";uid="b07a3500-304c-4b6f-a0af-d458d3405c10"
NC_042496.1	RepeatMasker	DNA	3242370	3242685	809	-	.	ID="TTAA16_AP";Tend="556";Tstart="157";shortTE="F";uid="1891bfc9-d647-4754-9440-fa5af0298cf7"
NC_042496.1	RepeatMasker	DNA/Ginger-1	18850109	18850311	1495	-	.	ID="RND-6_FAMILY-20286";Tend="2519";Tstart="2321";shortTE="F";uid="636fde1c-36c6-4157-acde-d96e607aefe3"
NC_042496.1	RepeatMasker	DNA	38888213	38888679	2698	-	.	ID="DNAX-2_AP";Tend="466";Tstart="3";shortTE="F";uid="49ffe887-1fbe-4fd3-8510-7bbe2e99fe28"
NC_042496.1	RepeatMasker	Unknown	11110162	11110329	1251	-	.	ID="RND-1_FAMILY-207";Tend="1175";Tstart="1011";shortTE="F";uid="feebf76c-78a2-4048-b55f-eb663a4eb89d"
NC_042496.1	RepeatMasker	DNA/TcMar-Tc1	38658601	38658732	436	-	.	ID="RND-6_FAMILY-20517";Tend="1046";Tstart="913";shortTE="F";uid="123e7be4-2354-4ffd-94f2-a05151124e80"
NC_042496.1	RepeatMasker	DNA/hAT-Tip100	16667284	16667399	803	-	.	ID="RND-1_FAMILY-480";Tend="1280";Tstart="1166";shortTE="F";uid="03ede178-e877-460e-a137-50821fc4fe37"
NC_042496.1	RepeatMasker	LINE/I-Jockey	42093535	42093747	484	-	.	ID="AG-JOCK-1";Tend="1413";Tstart="1219";shortTE="F";uid="4381238d-c4f2-44d9-a1e9-2033073cb669"
NC_042496.1	RepeatMasker	Retroposon?	31772987	31773090	439	-	.	ID="RND-6_FAMILY-7552";Tend="676";Tstart="574";shortTE="F";uid="192fe8b6-97bb-4260-aeb6-2b5817ad0e2e"
NC_042496.1	RepeatMasker	RC/Helitron	6046401	6046647	1079	-	.	ID="RND-4_FAMILY-831";Tend="1470";Tstart="1230";shortTE="F";uid="9b28207f-2aa7-4bb8-8354-d17f045c5ea7"
NC_042496.1	RepeatMasker	DNA/hAT-Tip100	29749194	29749326	543	-	.	ID="DNA8-63_AP";Tend="167";Tstart="1";shortTE="F";uid="56e5b666-b6eb-4bb3-b12d-4604f0bd0e80"
NC_042496.1	RepeatMasker	Unknown	33013076	33013191	487	-	.	ID="RND-6_FAMILY-3972";Tend="1207";Tstart="965";shortTE="F";uid="c24b70c7-3e51-4d98-b49a-efaf0b850aff"
NC_042496.1	RepeatMasker	Retroposon?	10199983	10200199	1284	-	.	ID="RND-5_FAMILY-19";Tend="528";Tstart="325";shortTE="F";uid="98f96d55-b21c-487d-a3e8-30066f9934eb"
NC_042496.1	RepeatMasker	DNA/Kolobok-E	40969280	40969442	1202	-	.	ID="RND-6_FAMILY-17207";Tend="1206";Tstart="1046";shortTE="F";uid="4f4bbc9d-af11-4bd6-a8b8-0505ca46d342"
NC_042496.1	RepeatMasker	DNA/Ginger-1	29625080	29625771	4800	-	.	ID="RND-6_FAMILY-1559";Tend="2241";Tstart="1552";shortTE="F";uid="72cf60bb-d28b-43a6-99f9-5ce31d2e9b4a"
NC_042496.1	RepeatMasker	DNA	16207924	16208225	627	-	.	ID="RND-6_FAMILY-12477";Tend="1145";Tstart="834";shortTE="F";uid="24af8942-c377-40e6-b126-d5927f64adac"
NC_042496.1	RepeatMasker	DNA/Ginger-1	19484936	19485701	5323	-	.	ID="RND-6_FAMILY-22402";Tend="2619";Tstart="1846";shortTE="F";uid="aece9a82-8023-44fc-b694-8f2b1e44a432"
NC_042496.1	RepeatMasker	DNA	11942739	11942868	450	-	.	ID="ttaa3c_ap";Tend="424";Tstart="294";shortTE="F";uid="b8f0c507-8c41-4511-9755-3f4466d1ba95"
NC_042496.1	RepeatMasker	DNA/MULE-MuDR	3672228	3672463	1434	-	.	ID="RND-6_FAMILY-13822";Tend="990";Tstart="781";shortTE="F";uid="de591db8-4f20-4146-9276-a6c892832fc6"
NC_042496.1	RepeatMasker	DNA	25530197	25530655	1528	-	.	ID="DNA4-3_AP";Tend="593";Tstart="106";shortTE="F";uid="f40a5e85-5196-4b87-9a13-edb3afbbe151"
NC_042496.1	RepeatMasker	Retroposon?	31695221	31695850	2128	-	.	ID="RND-5_FAMILY-7341";Tend="1610";Tstart="1016";shortTE="F";uid="e4270e3b-ff92-4a6a-9a02-304a3063bbbe"
NC_042496.1	RepeatMasker	DNA/Ginger-1	5071670	5072162	2073	-	.	ID="RND-6_FAMILY-20286";Tend="1578";Tstart="1082";shortTE="F";uid="9a149ca9-02e7-4a0b-a0b0-b28a7001b0fb"
NC_042496.1	RepeatMasker	RC/Helitron	34837235	34837515	2170	-	.	ID="RND-1_FAMILY-112";Tend="1197";Tstart="930";shortTE="F";uid="ae72971b-59be-4583-b0d7-bbb5009b1158"
NC_042496.1	RepeatMasker	DNA/Kolobok-E	42282326	42282460	660	-	.	ID="RND-5_FAMILY-2844";Tend="1909";Tstart="1769";shortTE="F";uid="8894d8d9-ec3c-4b07-9d4f-c672c5b5853a"
NC_042496.1	RepeatMasker	DNA/Kolobok-E	36447250	36447548	550	-	.	ID="RND-6_FAMILY-18296";Tend="1428";Tstart="1181";shortTE="F";uid="1df7fd60-8d21-4494-922d-edfa1b3542a8"
NC_042496.1	RepeatMasker	DNA	36648773	36648974	1285	-	.	ID="RND-1_FAMILY-464";Tend="1162";Tstart="960";shortTE="F";uid="026d6d16-14b9-40ed-a892-3208aaee28d8"
NC_042496.1	RepeatMasker	DNA	29125179	29125645	2713	-	.	ID="DNAX-2_AP";Tend="467";Tstart="1";shortTE="F";uid="8641a1a3-68be-42af-a7f4-2422bb0bd550"
NC_042496.1	RepeatMasker	RC/Helitron	38296434	38297071	1943	-	.	ID="RND-6_FAMILY-32908";Tend="1328";Tstart="685";shortTE="F";uid="14e8f287-74c0-4ee9-b8a6-fa68513b59b3"
NC_042496.1	RepeatMasker	DNA	6982201	6982728	3008	-	.	ID="RND-4_FAMILY-649";Tend="1369";Tstart="847";shortTE="F";uid="dcd813a0-b6fb-429a-b5f1-4e357cc561a2"
NC_042496.1	RepeatMasker	DNA/hAT-Tip100	3478376	3478971	3964	-	.	ID="HAT-N16_AP";Tend="615";Tstart="1";shortTE="F";uid="6e5b1cd1-3b8e-4b6b-89fe-9b0ab2575659"
NC_042496.1	RepeatMasker	LINE/CR1	2502035	2502366	563	-	.	ID="RND-6_FAMILY-7757";Tend="1168";Tstart="854";shortTE="F";uid="9c5875e0-7b93-4090-8334-845b99ea6c84"
NC_042496.1	RepeatMasker	Retroposon?	29423111	29423355	1498	-	.	ID="RND-5_FAMILY-19";Tend="573";Tstart="338";shortTE="F";uid="7be2ecdf-31e3-4fbb-9fca-739a9ab7a862"
NC_042496.1	RepeatMasker	LINE/I	1283129	1283819	1548	-	.	ID="RND-6_FAMILY-2706";Tend="1254";Tstart="551";shortTE="F";uid="b2c57998-9c67-4301-9d6a-326c55bcc6c1"
NC_042496.1	RepeatMasker	LINE/R1	13652697	13653138	1982	-	.	ID="RND-5_FAMILY-5994";Tend="1241";Tstart="817";shortTE="F";uid="fef3f24d-a918-4e2c-950e-0483eaf998a6"
NC_042496.1	RepeatMasker	DNA/Ginger-1	4014932	4015042	4089	-	.	ID="RND-6_FAMILY-22402";Tend="1725";Tstart="880";shortTE="F";uid="346bd2e2-6b91-4921-8f92-064a46c02182"
NC_042496.1	RepeatMasker	DNA	16670594	16671063	2499	-	.	ID="RND-4_FAMILY-649";Tend="1368";Tstart="880";shortTE="F";uid="673c11a2-2307-4843-b247-ed5e8d631fde"
NC_042496.1	RepeatMasker	DNA/Ginger-1	40817961	40818895	6223	-	.	ID="RND-6_FAMILY-20286";Tend="1792";Tstart="826";shortTE="F";uid="c8480595-1c8f-4504-a85a-e7dfef9cbef0"
NC_042496.1	RepeatMasker	DNA/Ginger	6915834	6916129	1071	-	.	ID="RND-6_FAMILY-2771";Tend="1967";Tstart="1668";shortTE="F";uid="3f010a5d-cd8c-4260-827b-1b5f196d816c"
NC_042496.1	RepeatMasker	DNA/Ginger	31900633	31900821	640	-	.	ID="RND-1_FAMILY-467";Tend="300";Tstart="110";shortTE="F";uid="d381d99b-f4bc-47a5-9c20-6d22bf1387da"
NC_042496.1	RepeatMasker	LINE/I-Jockey	7442537	7442653	678	-	.	ID="RND-6_FAMILY-5374";Tend="1445";Tstart="1332";shortTE="F";uid="ea98bd70-9f07-4b86-b5e8-990722094c09"
NC_042496.1	RepeatMasker	Retroposon?	19729034	19729250	855	-	.	ID="RND-6_FAMILY-11842";Tend="2134";Tstart="1896";shortTE="F";uid="81a4d1fa-cd8c-4f6e-ad25-f4c52fa3575c"
NC_042496.1	RepeatMasker	DNA	38523685	38523897	1263	-	.	ID="DNAX-2_AP";Tend="210";Tstart="1";shortTE="F";uid="0452d564-8139-4fff-abe4-99863b4f94f4"
NC_042496.1	RepeatMasker	Unknown	7641939	7642376	3657	-	.	ID="RND-6_FAMILY-352";Tend="1324";Tstart="862";shortTE="F";uid="ef4200a5-8f78-4d10-a78c-8bb66854a873"
NC_042496.1	RepeatMasker	DNA	35212273	35212810	2083	-	.	ID="DNA4-2_AP";Tend="769";Tstart="216";shortTE="F";uid="10f8f142-76eb-48c5-ab1b-eeb78a6976cd"
NC_042496.1	RepeatMasker	Unknown	33618572	33618733	483	-	.	ID="RND-4_FAMILY-188";Tend="971";Tstart="808";shortTE="F";uid="dfa3bd29-4015-4ea2-9f0d-d436bd16ab26"
NC_042496.1	RepeatMasker	Retroposon?	40590064	40590366	605	-	.	ID="RND-6_FAMILY-14953";Tend="1194";Tstart="893";shortTE="F";uid="d1997d5b-a8b1-4fb7-ba74-2ddb8c5c3dfc"
NC_042496.1	RepeatMasker	Unknown	30138227	30138974	6453	-	.	ID="RND-1_FAMILY-103";Tend="747";Tstart="1";shortTE="F";uid="2a2887f9-2a2d-4d54-bca9-19d86b7c7b2d"
NC_042496.1	RepeatMasker	LINE/I-Jockey	40006630	40007039	528	-	.	ID="RND-5_FAMILY-77";Tend="1541";Tstart="1124";shortTE="F";uid="163c45ce-6d30-4239-899f-9da07f15f19d"
NC_042496.1	RepeatMasker	Retroposon?	12041999	12042168	1244	-	.	ID="RND-5_FAMILY-2567";Tend="1554";Tstart="855";shortTE="F";uid="9e005e00-feaa-4c00-8101-a50b7d08c93b"
NC_042496.1	RepeatMasker	DNA/hAT-Tip100	18711598	18712324	3268	-	.	ID="DNA8-107_AP";Tend="792";Tstart="68";shortTE="F";uid="e9db275a-cff7-49ab-976a-e88290344b90"
NC_042496.1	RepeatMasker	RC/Helitron	22443221	22443377	838	-	.	ID="RND-5_FAMILY-1906";Tend="1157";Tstart="956";shortTE="F";uid="81bc1a8e-188a-4abb-9a59-292043fca029"
NC_042496.1	RepeatMasker	DNA	2232520	2233286	434	-	.	ID="DNA4-2_AP";Tend="735";Tstart="20";shortTE="F";uid="ed8cea27-6da2-4c05-8526-86bf0f78388b"
NC_042496.1	RepeatMasker	DNA/hAT-Tip100	40076564	40077127	1219	-	.	ID="DNA8-107_AP";TEgroup="ctg_4%7CDNA8-107_AP%7C5";Tend="1026";Tstart="1";shortTE="F";uid="6106b2a6-bba5-4036-8f9b-81cb71f5cbe5"
NC_042496.1	RepeatMasker	DNA/Ginger-1	35123800	35124191	1440	-	.	ID="RND-6_FAMILY-20286";Tend="1486";Tstart="1094";shortTE="F";uid="6a3579e0-e68d-4890-8a03-3f42dc3096b6"
NC_042496.1	RepeatMasker	Retroposon?	18610465	18610577	428	-	.	ID="RND-6_FAMILY-5001";Tend="825";Tstart="696";shortTE="F";uid="b042a8a0-fbf9-4237-8264-1db5ec19d93e"
NC_042496.1	RepeatMasker	Retroposon?	4623892	4624348	1208	-	.	ID="RND-6_FAMILY-11842";Tend="2232";Tstart="1714";shortTE="F";uid="0539c200-9db2-4d3a-97db-eb3387f4ee0a"
NC_042496.1	RepeatMasker	Unknown	20246888	20248371	4042	-	.	ID="RND-5_FAMILY-847";Tend="2233";Tstart="776";shortTE="F";uid="b3fa84ef-8d3d-4a90-be28-9899596e0231"
NC_042496.1	RepeatMasker	DNA	19383141	19383460	2596	-	.	ID="RND-5_FAMILY-3751";Tend="1085";Tstart="770";shortTE="F";uid="0fed10de-59e7-45bd-9d39-408c4fcb7bce"
NC_042496.1	RepeatMasker	DNA/hAT-Ac	6332679	6332823	665	-	.	ID="RND-5_FAMILY-3706";Tend="2453";Tstart="2304";shortTE="F";uid="53679ebb-748b-4504-a9e6-6f86e4dde8bf"
NC_042496.1	RepeatMasker	DNA/hAT-hAT19	2459360	2459844	2383	-	.	ID="DNA8-84_AP";Tend="563";Tstart="2";shortTE="F";uid="acb99f29-c1c3-46eb-98d1-19938dd9fdb6"
NC_042496.1	RepeatMasker	DNA/hAT-Tip100	41131695	41132056	3098	-	.	ID="RND-6_FAMILY-31173";Tend="781";Tstart="422";shortTE="F";uid="c0db92c9-03be-4203-a02e-a79d1e9f9fb6"
NC_042496.1	RepeatMasker	DNA/Kolobok-E	27366315	27366497	425	-	.	ID="RND-6_FAMILY-2243";Tend="1083";Tstart="858";shortTE="F";uid="cfaf413f-a439-4fae-9a14-01e2eba48fb0"
NC_042496.1	RepeatMasker	RC/Helitron	38543851	38544064	851	-	.	ID="RND-5_FAMILY-6725";Tend="1364";Tstart="1149";shortTE="F";uid="e0686758-6461-408f-a07a-0650f4da8c37"
NC_042496.1	RepeatMasker	DNA/hAT-Tip100	25102640	25102841	1324	-	.	ID="RND-1_FAMILY-89";Tend="1052";Tstart="843";shortTE="F";uid="2811b8d2-370a-4faf-aa64-97c61735bea6"
NC_042496.1	RepeatMasker	Unknown	10009897	10010030	692	-	.	ID="RND-3_FAMILY-73";Tend="1019";Tstart="884";shortTE="F";uid="f2f299e2-adec-42f0-a0a1-169f1fc63050"
NC_042496.1	RepeatMasker	RC/Helitron	8133766	8134295	2805	-	.	ID="RND-1_FAMILY-5";Tend="1399";Tstart="894";shortTE="F";uid="a060591d-ed1c-445e-abe1-32a7ed4b982b"
NC_042496.1	RepeatMasker	DNA/Ginger-1	8531564	8531694	403	-	.	ID="RND-6_FAMILY-954";Tend="1039";Tstart="898";shortTE="F";uid="df4b0a60-88c2-4595-a31d-ab459a85153b"
NC_042496.1	RepeatMasker	DNA/Kolobok-E	2754317	2754635	1842	-	.	ID="RND-6_FAMILY-829";Tend="1539";Tstart="657";shortTE="F";uid="6de1afaf-b8cc-4f57-8f20-806e48c46807"
NC_042496.1	RepeatMasker	Retroposon?	31564558	31564840	923	-	.	ID="RND-5_FAMILY-1426";Tend="1718";Tstart="1442";shortTE="F";uid="ab1d3f19-2417-4e98-aea6-dd5b87d0628d"
NC_042496.1	RepeatMasker	Unknown	19632240	19633311	5275	-	.	ID="RND-6_FAMILY-1732";TEgroup="ctg_4%7CRND-6_FAMILY-1732%7C2";Tend="990";Tstart="176";shortTE="F";uid="2022ac89-43cd-4347-bee1-c6228b8f9a41"
NC_042496.1	RepeatMasker	DNA/hAT-hAT19	34039389	34040054	4826	-	.	ID="DNA8-109_AP";Tend="674";Tstart="1";shortTE="F";uid="645ee6ed-fab2-404c-9e44-2fa4f5f866da"
NC_042496.1	RepeatMasker	Retroposon?	10579986	10580370	461	-	.	ID="RND-4_FAMILY-1371";Tend="1399";Tstart="1023";shortTE="F";uid="954d4cdd-6ac8-4349-89ae-89f497887a10"
NC_042496.1	RepeatMasker	Unknown	4603461	4603703	525	-	.	ID="RND-6_FAMILY-7855";Tend="1644";Tstart="1401";shortTE="F";uid="99475c3f-07ef-4701-b000-6792a1e51dcc"
NC_042496.1	RepeatMasker	DNA	29809373	29809764	1727	-	.	ID="DNA4-2_AP";Tend="769";Tstart="392";shortTE="F";uid="794ae129-7dad-49c1-bbf3-dbb00f9eb346"
NC_042496.1	RepeatMasker	DNA/Ginger-1	34996849	34997154	880	-	.	ID="RND-4_FAMILY-641";Tend="1576";Tstart="1265";shortTE="F";uid="02bb84f8-7317-4365-bfee-8cd074405894"
NC_042496.1	RepeatMasker	LTR/Gypsy	18232683	18233272	2251	-	.	ID="RND-5_FAMILY-3256";Tend="1540";Tstart="883";shortTE="F";uid="41d9ceef-14fa-45d6-8d77-9b0ce275558d"
NC_042496.1	RepeatMasker	DNA/Ginger-1	7309731	7310156	1887	-	.	ID="RND-4_FAMILY-641";Tend="1472";Tstart="971";shortTE="F";uid="acf294da-d7c8-443d-a35b-81e942625de9"
NC_042496.1	RepeatMasker	DNA/Ginger-1	16140457	16140730	1694	-	.	ID="RND-6_FAMILY-14973";Tend="1374";Tstart="1080";shortTE="F";uid="6ad4e579-98f5-4471-aaaa-17c3c8e3cf16"
NC_042496.1	RepeatMasker	DNA	41617003	41617508	1423	-	.	ID="DNA4-2_AP";Tend="512";Tstart="1";shortTE="F";uid="9ebc4e59-170e-487b-9d08-f10e5bce871e"
NC_042496.1	RepeatMasker	DNA/Ginger-1	13049927	13050598	1024	-	.	ID="RND-5_FAMILY-4249";Tend="1711";Tstart="926";shortTE="F";uid="65b7afc1-35d3-498a-89b4-451514f1eb84"
NC_042496.1	RepeatMasker	DNA/Ginger-1	38647642	38648225	4089	-	.	ID="RND-6_FAMILY-22402";Tend="2618";Tstart="2049";shortTE="F";uid="5517f3b3-fdb0-4af4-8636-df5b6a951a91"
NC_042496.1	RepeatMasker	DNA	1638	2349	3076	-	.	ID="RND-5_FAMILY-6073";Tend="1636";Tstart="927";shortTE="F";uid="31e3100e-d6a9-4493-8030-d37d3fb706c9"
NC_042496.1	RepeatMasker	DNA/hAT-Charlie	39166971	39167155	610	-	.	ID="RND-6_FAMILY-16721";Tend="1347";Tstart="1157";shortTE="F";uid="73102cae-1a4e-4ea3-8f95-5b4e1f4686c8"
NC_042496.1	RepeatMasker	DNA	30262187	30262484	1498	-	.	ID="TTAA4B_AP";Tend="316";Tstart="1";shortTE="F";uid="71bbd108-218a-4a2d-8bc6-d89cb93247ed"
NC_042496.1	RepeatMasker	LINE/I-Jockey	29697706	29697980	2339	-	.	ID="RND-6_FAMILY-8049";Tend="1413";Tstart="1139";shortTE="F";uid="42c42ea0-4f65-4e9e-b3e4-0faa5c32ff27"
NC_042496.1	RepeatMasker	DNA	29657976	29658160	828	-	.	ID="DNA8-38_AP";Tend="145";Tstart="1";shortTE="F";uid="f24a3a6c-d14d-4e39-a945-396985540a1e"
NC_042496.1	RepeatMasker	DNA/Kolobok-E	5548250	5548413	527	-	.	ID="RND-6_FAMILY-829";Tend="1608";Tstart="1452";shortTE="F";uid="e5cccb31-42b2-45ad-a325-0eea07f14acd"
NC_042496.1	RepeatMasker	Retroposon?	28674798	28675023	757	-	.	ID="RND-5_FAMILY-3709";TEgroup="ctg_4%7CRND-5_FAMILY-3709%7C23";Tend="2151";Tstart="783";shortTE="F";uid="b7207f65-0f97-4444-a62f-c8a600c98ede"
NC_042496.1	RepeatMasker	DNA/hAT-Tip100	33795809	33796355	3437	-	.	ID="DNA8-83_AP";Tend="570";Tstart="36";shortTE="F";uid="bbc9e3fa-3165-45b2-b2f9-731d6b824655"
NC_042496.1	RepeatMasker	DNA	21867112	21867547	2147	-	.	ID="DNAX-2_AP";Tend="466";Tstart="32";shortTE="F";uid="83cbf81a-f4e7-408e-90e7-c8bb741b5ffd"
NC_042496.1	RepeatMasker	DNA	35391482	35392089	1361	-	.	ID="DNA4-3_AP";Tend="634";Tstart="26";shortTE="F";uid="5e955c9c-d70b-4ea9-96df-d6fa2ba9d53d"
NC_042496.1	RepeatMasker	DNA/hAT	30603966	30604432	2141	-	.	ID="RND-1_FAMILY-91";TEgroup="ctg_4%7CRND-1_FAMILY-91%7C4";Tend="464";Tstart="122";shortTE="F";uid="7e52f6b2-7de9-43d8-a81e-0d5ae7d12c0e"
NC_042496.1	RepeatMasker	DNA/hAT-Blackjack	27874650	27875372	622	-	.	ID="HAT-3_PBA";Tend="855";Tstart="134";shortTE="F";uid="1a1cafb4-0fda-427b-9376-4a5ab6f7d798"
NC_042496.1	RepeatMasker	DNA/Maverick	2117329	2117467	435	-	.	ID="POLINTON-2_DBI";Tend="3740";Tstart="3600";shortTE="F";uid="e30f1bba-7788-49e4-b6fa-a8482cbc7380"
NC_042496.1	RepeatMasker	DNA/P	13275581	13275803	1956	-	.	ID="DNA8-4_AP";Tend="224";Tstart="2";shortTE="F";uid="837b6182-c91a-4e10-a873-8473d9d1ceaa"
NC_042496.1	RepeatMasker	DNA	3722085	3722525	2404	-	.	ID="RND-1_FAMILY-464";Tend="1422";Tstart="958";shortTE="F";uid="b2209bf1-b964-43c2-8ef1-faf641e8102e"
NC_042496.1	RepeatMasker	DNA/hAT-Tip100	31017644	31017825	1032	-	.	ID="RND-5_FAMILY-16506";Tend="1096";Tstart="931";shortTE="F";uid="3b0623a8-fb25-435e-a4af-d96e94981081"
NC_042496.1	RepeatMasker	DNA	35206806	35207118	728	-	.	ID="dna4-2_ap";Tend="316";Tstart="11";shortTE="F";uid="de841d4a-2e68-4c56-a9e4-7617e6440201"
NC_042496.1	RepeatMasker	DNA/hAT-Tip100	24122814	24122942	653	-	.	ID="RND-6_FAMILY-6045";Tend="2027";Tstart="1915";shortTE="F";uid="daf1bfd6-9b84-4e2a-8796-0a7dacd2bfc1"
NC_042496.1	RepeatMasker	Unknown	37908811	37909228	1139	-	.	ID="RND-5_FAMILY-943";Tend="641";Tstart="183";shortTE="F";uid="78412910-1cc8-469d-a84d-ef9e740c1dca"
NC_042496.1	RepeatMasker	LINE/R1	41172644	41173110	1503	-	.	ID="SART-9_API";Tend="2926";Tstart="2441";shortTE="F";uid="41a33732-f6f1-4024-8277-21673acc4c94"
NC_042496.1	RepeatMasker	DNA/Ginger-1	15532197	15532385	517	-	.	ID="RND-6_FAMILY-954";Tend="1030";Tstart="872";shortTE="F";uid="5bd9d427-3b36-49a9-9374-d1126259f6cd"
NC_042496.1	RepeatMasker	DNA	41382949	41383119	674	-	.	ID="DNA8-38_AP";Tend="238";Tstart="1";shortTE="F";uid="0caed5bf-0ed0-463e-8884-639564c4829d"
NC_042496.1	RepeatMasker	DNA	4980733	4981035	808	-	.	ID="RND-4_FAMILY-649";TEgroup="ctg_4%7CRND-4_FAMILY-649%7C2";Tend="1378";Tstart="845";shortTE="F";uid="2e4090ce-7559-460e-a690-35a2f5d5fc81"
NC_042496.1	RepeatMasker	DNA/Ginger-1	11226794	11226945	556	-	.	ID="RND-6_FAMILY-6639";Tend="1650";Tstart="1495";shortTE="F";uid="ca0bec07-f58d-4bc7-8c29-47f59e521386"
NC_042496.1	RepeatMasker	RC/Helitron	8718916	8719069	1039	-	.	ID="HELITRON-6_DIUL";Tend="247";Tstart="97";shortTE="F";uid="1ef0eb2f-c49f-44e8-9f59-0c32f6b07137"
NC_042496.1	RepeatMasker	DNA/Kolobok-E	9950806	9950912	540	-	.	ID="RND-6_FAMILY-9043";Tend="1262";Tstart="1166";shortTE="F";uid="033775b9-9c3e-4640-9028-ffc941b4bd4e"
NC_042496.1	RepeatMasker	DNA	6835285	6835946	1019	-	.	ID="DNA4-2_AP";Tend="769";Tstart="43";shortTE="F";uid="538345ed-4bac-4b83-a0df-fe09e8227bfd"
NC_042496.1	RepeatMasker	Unknown	30409239	30409406	684	-	.	ID="RND-5_FAMILY-5347";Tend="1187";Tstart="1024";shortTE="F";uid="c5705be2-459a-47f5-99b8-8f625ffd6f33"
NC_042496.1	RepeatMasker	Retroposon?	24398066	24398388	643	-	.	ID="RND-6_FAMILY-18690";Tend="2118";Tstart="1778";shortTE="F";uid="f52328d8-2eb9-471b-851d-0e8ecaac4d8f"
NC_042496.1	RepeatMasker	DNA	31625294	31625754	2697	-	.	ID="RND-1_FAMILY-464";Tend="1427";Tstart="958";shortTE="F";uid="15793628-a8b6-45b2-8cb0-c66876632924"
NC_042496.1	RepeatMasker	DNA/hAT-Tip100	21079680	21079821	712	-	.	ID="DNA8-63_AP";Tend="168";Tstart="1";shortTE="F";uid="fe6a2ad6-862a-46a3-9be4-7aaef12f9440"
NC_042496.1	RepeatMasker	LTR/Gypsy	23639693	23641132	1805	-	.	ID="GYPSY-4_PBA-I";Tend="4309";Tstart="2870";shortTE="F";uid="60b83318-3725-41f4-a47a-b30f2ef56ee2"
NC_042496.1	RepeatMasker	RC/Helitron	6431564	6431852	975	-	.	ID="RND-5_FAMILY-1022";Tend="1383";Tstart="1091";shortTE="F";uid="f3770f32-d698-4bc1-bd0b-ce96e4694505"
NC_042496.1	RepeatMasker	DNA/hAT-hAT19	9817624	9817809	910	-	.	ID="RND-6_FAMILY-1230";Tend="722";Tstart="549";shortTE="F";uid="ea3d9702-510d-4953-bc0c-7f2e33b46783"
NC_042496.1	RepeatMasker	DNA	24852399	24852814	2806	-	.	ID="TTAA12_AP";Tend="589";Tstart="158";shortTE="F";uid="93b06f2f-5a73-45cf-9d10-333c2dc416e6"
NC_042496.1	RepeatMasker	Unknown	9622386	9622508	431	-	.	ID="RND-6_FAMILY-11355";Tend="1082";Tstart="969";shortTE="F";uid="5014c82d-e639-435f-9b51-c5e59383259f"
NC_042496.1	RepeatMasker	DNA	33307137	33307558	822	-	.	ID="DNA4-3_AP";Tend="590";Tstart="203";shortTE="F";uid="05639336-b54b-4b80-a593-5bfb0a26b351"
NC_042496.1	RepeatMasker	LINE/I-Jockey	26606615	26606999	1914	-	.	ID="RND-6_FAMILY-808";Tend="517";Tstart="134";shortTE="F";uid="6dcb093e-cd74-4417-a37e-23b774cd7548"
NC_042496.1	RepeatMasker	Retroposon?	17685794	17686035	960	-	.	ID="RND-5_FAMILY-1426";Tend="2546";Tstart="2288";shortTE="F";uid="1681c2b9-9cbb-46b2-abf4-beb3088be227"
NC_042496.1	RepeatMasker	LINE/CR1	29529085	29529445	1309	-	.	ID="RND-6_FAMILY-25603";Tend="1003";Tstart="646";shortTE="F";uid="94b015f3-2446-4426-bab9-0b2f7eaf2c2f"
NC_042496.1	RepeatMasker	DNA/Kolobok-E	15364075	15364342	1052	-	.	ID="KOLOBOKE-2_AP";Tend="1383";Tstart="1123";shortTE="F";uid="0c6a1543-0164-4308-a20e-e8de75269c5c"
NC_042496.1	RepeatMasker	DNA/MULE-MuDR	9576263	9576585	930	-	.	ID="RND-6_FAMILY-19671";TEgroup="ctg_4%7CRND-6_FAMILY-19671%7C1";Tend="1280";Tstart="548";shortTE="F";uid="64ffbc2b-cc8c-44dd-8b7a-6d6ffba47cd6"
NC_042496.1	RepeatMasker	Unknown	10208699	10208912	1334	-	.	ID="RND-1_FAMILY-185";Tend="1180";Tstart="958";shortTE="F";uid="342e6090-7d55-43c9-88d6-5681e1ebb1e4"
NC_042496.1	RepeatMasker	DNA/Sola-1	12277224	12277389	637	-	.	ID="RND-6_FAMILY-978";Tend="600";Tstart="430";shortTE="F";uid="ec56405c-1ab5-4295-bc47-ef6b8c468d50"
NC_042496.1	RepeatMasker	DNA/hAT-Tip100	13516136	13517110	6425	-	.	ID="RND-1_FAMILY-170";Tend="1849";Tstart="885";shortTE="F";uid="a030b0ef-3a79-4ba4-a9ae-173f78ea75d6"
NC_042496.1	RepeatMasker	DNA/hAT-Tip100	12362150	12362360	564	-	.	ID="RND-6_FAMILY-8821";Tend="1654";Tstart="1448";shortTE="F";uid="437f3ade-44b5-47be-9d83-c5c5447b100c"
NC_042496.1	RepeatMasker	Unknown	39467761	39467975	632	-	.	ID="RND-6_FAMILY-1454";Tend="1387";Tstart="1170";shortTE="F";uid="74fd9e0a-e3be-400a-9bd7-6b4df4db139a"
NC_042496.1	RepeatMasker	Unknown	3452044	3452186	745	-	.	ID="RND-1_FAMILY-63";Tend="1098";Tstart="927";shortTE="F";uid="8f16d2d8-96c0-481b-8595-d44dbda03588"
NC_042496.1	RepeatMasker	DNA/Kolobok-E	28717332	28717961	4963	-	.	ID="RND-5_FAMILY-854";Tend="1606";Tstart="979";shortTE="F";uid="76dfb220-48c0-4398-8c92-d0c710cad4da"
NC_042496.1	RepeatMasker	DNA/Kolobok-E	11821665	11821834	451	-	.	ID="RND-6_FAMILY-18296";Tend="1158";Tstart="988";shortTE="F";uid="6fc5fda2-396e-4d50-ab63-506f9d641ba5"
NC_042496.1	RepeatMasker	DNA/hAT-Tip100	15434657	15435049	1996	-	.	ID="dna8-19_ap";Tend="373";Tstart="1";shortTE="F";uid="ad552585-31e8-45b1-872b-03058297987a"
NC_042496.1	RepeatMasker	DNA/Ginger-1	11228909	11229560	1771	-	.	ID="RND-6_FAMILY-6639";Tend="1059";Tstart="410";shortTE="F";uid="59ba1442-979b-4e78-b5c4-d0eb8c83b4a8"
NC_042496.1	RepeatMasker	Retroposon?	7601445	7601857	528	-	.	ID="SINE2-2_AP";Tend="410";Tstart="1";shortTE="F";uid="ef42403b-af10-4945-a514-cd925a762d76"
NC_042496.1	RepeatMasker	Unknown	16269045	16269333	2143	-	.	ID="RND-5_FAMILY-8244";Tend="714";Tstart="422";shortTE="F";uid="90b72452-3781-4327-9a12-7b23dafcddcb"
NC_042496.1	RepeatMasker	DNA/hAT-Charlie	41360975	41361214	1152	-	.	ID="DNA8-47_AP";Tend="307";Tstart="52";shortTE="F";uid="7d8d111d-cd59-4354-a57d-a245a26196b9"
NC_042496.1	RepeatMasker	DNA/hAT-Tip100	2009020	2009227	533	-	.	ID="RND-6_FAMILY-2272";Tend="1251";Tstart="1070";shortTE="F";uid="79becef9-6b8b-4dbb-b284-dcded9d9f634"
NC_042496.1	RepeatMasker	Unknown	40542843	40543038	1413	-	.	ID="RND-1_FAMILY-281";Tend="1059";Tstart="862";shortTE="F";uid="08834692-353f-4cd2-9674-27e1aa65c491"
NC_042496.1	RepeatMasker	DNA	19111732	19112400	1227	-	.	ID="RND-5_FAMILY-1529";TEgroup="ctg_4%7CRND-5_FAMILY-1529%7C1";Tend="879";Tstart="428";shortTE="F";uid="17527e55-31a2-4f31-b929-3995eae1b1da"
NC_042496.1	RepeatMasker	Unknown	22310181	22310936	3418	-	.	ID="RND-5_FAMILY-2828";Tend="1680";Tstart="899";shortTE="F";uid="64cbdda9-1131-4f34-b45c-4fc7878d698d"
NC_042496.1	RepeatMasker	DNA/hAT-hAT19	1507024	1507125	787	-	.	ID="DNA8-98_AP";Tend="101";Tstart="1";shortTE="F";uid="834e7194-52b3-4dfb-aaaf-eba8b4239666"
NC_042496.1	RepeatMasker	Retroposon?	32812156	32812497	826	-	.	ID="RND-6_FAMILY-14514";Tend="999";Tstart="634";shortTE="F";uid="799a9522-8f90-4e96-a510-7cae321ba7bb"
NC_042496.1	RepeatMasker	LINE/I-Jockey	22698232	22698567	1149	-	.	ID="RND-5_FAMILY-651";Tend="1302";Tstart="958";shortTE="F";uid="d9499183-4fae-4021-b640-c85e4ea936d3"
NC_042496.1	RepeatMasker	DNA	35754689	35754919	1627	-	.	ID="DNAX-10_AP";Tend="224";Tstart="3";shortTE="F";uid="12ba3f4f-574d-4817-b5e8-f1cd33c55504"
NC_042496.1	RepeatMasker	DNA/TcMar-Tc1	42054413	42054619	974	-	.	ID="RND-1_FAMILY-138";Tend="510";Tstart="312";shortTE="F";uid="6dff9173-3f2b-4f21-acd9-4a08a5461d96"
NC_042496.1	RepeatMasker	DNA/Ginger-1	7539079	7539249	447	-	.	ID="RND-6_FAMILY-954";Tend="1038";Tstart="886";shortTE="F";uid="fe2b9627-4db5-4d39-8253-edb73191eeb8"
NC_042496.1	RepeatMasker	RC/Helitron	585499	586547	8031	-	.	ID="RND-1_FAMILY-11";Tend="1759";Tstart="673";shortTE="F";uid="803f7a44-6893-481d-9aa0-008947fece9b"
NC_042496.1	RepeatMasker	DNA	15413009	15413163	991	-	.	ID="RND-6_FAMILY-345";Tend="204";Tstart="51";shortTE="F";uid="ee90d7d3-ba8b-405a-9e9c-3b54ae2ee5fa"
NC_042496.1	RepeatMasker	DNA/Ginger-1	38151148	38151360	452	-	.	ID="RND-5_FAMILY-7031";Tend="1285";Tstart="1071";shortTE="F";uid="0a54d735-d3d8-40fc-a47d-2bfb50fcce5d"
NC_042496.1	RepeatMasker	Unknown	36099501	36099862	3054	-	.	ID="RND-1_FAMILY-161";Tend="1250";Tstart="889";shortTE="F";uid="9bacd737-8ef8-4c72-8f49-cdb2133aa3e0"
NC_042496.1	RepeatMasker	DNA/Ginger-1	16503818	16504361	612	-	.	ID="RND-6_FAMILY-1559";TEgroup="ctg_4%7CRND-6_FAMILY-1559%7C1";Tend="2544";Tstart="1118";shortTE="T";uid="18904cbd-7f35-48af-951f-6b5c070d8b53"
NC_042496.1	RepeatMasker	Unknown	31641415	31641645	1826	-	.	ID="RND-1_FAMILY-313";Tend="1134";Tstart="904";shortTE="F";uid="c941e500-6035-4f3d-879f-9ab2f5394f77"
NC_042496.1	RepeatMasker	DNA/hAT-Tip100	12103155	12103297	840	-	.	ID="DNA8-16_AP";Tend="177";Tstart="1";shortTE="F";uid="f02cd133-0248-457b-8c25-b44e0bc26151"
NC_042496.1	RepeatMasker	DNA/hAT-Tip100	5442493	5442688	605	-	.	ID="RND-6_FAMILY-12487";Tend="1489";Tstart="1295";shortTE="F";uid="ce2dbd74-d365-4fda-8b5c-00e5083c79a1"
NC_042496.1	RepeatMasker	DNA	18682594	18682719	1044	-	.	ID="DNA3-1_AP";Tend="126";Tstart="1";shortTE="F";uid="2b469513-e7f4-41e5-b2b7-09d75a438523"
NC_042496.1	RepeatMasker	DNA	38121169	38121397	405	-	.	ID="DNA-TTAA-1_AP";Tend="219";Tstart="1";shortTE="F";uid="3c7519e5-9031-445a-b188-ecf46f645e60"
NC_042496.1	RepeatMasker	Unknown	30941753	30941989	1701	-	.	ID="RND-1_FAMILY-298";Tend="838";Tstart="569";shortTE="F";uid="9ca0f87e-4720-451e-b0dc-628ac101e8af"
NC_042496.1	RepeatMasker	DNA	42042377	42042605	1856	-	.	ID="DNA8-3_AP";Tend="225";Tstart="1";shortTE="F";uid="782345eb-24c1-4289-aa4a-eb26feacb4f1"
NC_042496.1	RepeatMasker	DNA/Ginger-1	9728570	9729017	630	-	.	ID="RND-6_FAMILY-8793";Tend="612";Tstart="170";shortTE="F";uid="1d330864-c195-4408-a219-f01182767f75"
NC_042496.1	RepeatMasker	Retroposon?	34553145	34553442	430	-	.	ID="RND-6_FAMILY-22235";Tend="569";Tstart="288";shortTE="F";uid="9b2e9888-9943-44e9-aea7-a9d0bbeba845"
NC_042496.1	RepeatMasker	Unknown	10709637	10711418	4458	-	.	ID="RND-6_FAMILY-5309";Tend="2547";Tstart="87";shortTE="F";uid="a0069207-7635-4a60-a363-b5a987317eed"
NC_042496.1	RepeatMasker	LTR/Gypsy	36910919	36911254	2798	-	.	ID="RND-6_FAMILY-186";Tend="1155";Tstart="828";shortTE="F";uid="44918643-5441-4d9f-bf27-738e49a966e5"
NC_042496.1	RepeatMasker	Unknown	18892825	18893355	3546	-	.	ID="RND-5_FAMILY-1689";Tend="1339";Tstart="805";shortTE="F";uid="05c7751a-191c-4e41-8056-855f365d7dd8"
NC_042496.1	RepeatMasker	Retroposon?	30721099	30721231	424	-	.	ID="RND-5_FAMILY-398";Tend="1808";Tstart="1669";shortTE="F";uid="4b3bb88e-85ce-4ae6-8409-68772257d0cc"
NC_042496.1	RepeatMasker	DNA	21542523	21542632	669	-	.	ID="RND-6_FAMILY-38477";Tend="1436";Tstart="1320";shortTE="F";uid="6c2919a3-99fd-4256-9e9c-da42ad3f9525"
NC_042496.1	RepeatMasker	DNA/Kolobok-E	34001913	34002121	546	-	.	ID="RND-6_FAMILY-5494";Tend="987";Tstart="771";shortTE="F";uid="78ecc5b8-bb37-456f-a8ce-d52eabf0bec0"
NC_042496.1	RepeatMasker	DNA	10724168	10724622	2186	-	.	ID="TTAA3_AP";Tend="429";Tstart="1";shortTE="F";uid="efdf3877-4f9e-4ab2-93f4-3c149f139358"
NC_042496.1	RepeatMasker	DNA/hAT-hATm	17151357	17152038	1149	-	.	ID="HAT-4_AP";Tend="2829";Tstart="2148";shortTE="F";uid="e1658c0a-79ea-4142-b49d-7923b1e18e02"
NC_042496.1	RepeatMasker	DNA/hAT	17228821	17229930	8449	-	.	ID="RND-6_FAMILY-15151";Tend="1720";Tstart="607";shortTE="F";uid="0e0d32a7-d3b6-4eb2-879f-f09e9a61d033"
NC_042496.1	RepeatMasker	DNA	42269667	42269852	438	-	.	ID="RND-6_FAMILY-5476";Tend="1588";Tstart="1413";shortTE="F";uid="d7a005e3-205a-4639-98a4-f478ba0956d9"
NC_042496.1	RepeatMasker	DNA/TcMar-Tc1	2579169	2579422	462	-	.	ID="RND-6_FAMILY-20517";Tend="1202";Tstart="944";shortTE="F";uid="333ec352-4a4a-4224-ab81-6aac4f34a5db"
NC_042496.1	RepeatMasker	DNA	23524271	23525259	6791	-	.	ID="RND-6_FAMILY-8410";Tend="2042";Tstart="1025";shortTE="F";uid="6c56fd07-6a5a-4bb3-a7b8-18915611361e"
NC_042496.1	RepeatMasker	DNA/hAT-hAT19	7259712	7259936	696	-	.	ID="DNA8-73_AP";Tend="784";Tstart="555";shortTE="F";uid="c0c288c0-c336-49d7-97c3-392f7a18e988"
NC_042496.1	RepeatMasker	DNA/TcMar-Tc4	28601988	28603365	7599	-	.	ID="RND-6_FAMILY-11344";Tend="1816";Tstart="452";shortTE="F";uid="07cbe1ef-9dfa-427f-ab1a-ab6ea479dedd"
NC_042496.1	RepeatMasker	DNA/hAT-Ac	21758362	21758923	4093	-	.	ID="DNA8-56_AP";Tend="585";Tstart="1";shortTE="F";uid="e25c1c8c-7ea4-4779-8cb2-12d67585a1c9"
NC_042496.1	RepeatMasker	DNA/Ginger-2	8118256	8118503	844	-	.	ID="RND-6_FAMILY-7561";Tend="704";Tstart="436";shortTE="F";uid="1cb0aa91-ea9f-4a73-ad29-a23086a5eeb1"
NC_042496.1	RepeatMasker	DNA/Ginger-1	6570914	6571423	1171	-	.	ID="RND-6_FAMILY-20286";Tend="2347";Tstart="1813";shortTE="F";uid="c7f4322d-0408-4eaf-a2d5-45003d3dcc78"
NC_042496.1	RepeatMasker	Retroposon?	27176601	27176790	920	-	.	ID="RND-6_FAMILY-23610";Tend="1147";Tstart="971";shortTE="F";uid="822254bc-135d-41aa-8400-5e43d5b456b8"
NC_042496.1	RepeatMasker	DNA/hAT-hAT19	26448698	26448863	532	-	.	ID="HAT-N9_AP";Tend="159";Tstart="1";shortTE="F";uid="08c9ec73-f7bc-40c3-bf23-a8fdddaac4fd"
NC_042496.1	RepeatMasker	DNA	38817232	38817388	585	-	.	ID="dna4-2_ap";Tend="183";Tstart="11";shortTE="F";uid="b3c2d716-fbc6-46b6-9b02-2ed0806bfa00"
NC_042496.1	RepeatMasker	Unknown	691916	692862	1428	-	.	ID="RND-1_FAMILY-186";Tend="1578";Tstart="727";shortTE="F";uid="a0674cbc-8313-42fd-be1d-8deb6d6d363a"
NC_042496.1	RepeatMasker	DNA/Kolobok-E	11237903	11238183	663	-	.	ID="RND-5_FAMILY-3406";Tend="1179";Tstart="927";shortTE="F";uid="c92c692c-6fe8-450a-b084-bf1f940eafe0"
NC_042496.1	RepeatMasker	DNA/MULE-MuDR	3667169	3668154	7285	-	.	ID="RND-6_FAMILY-13822";Tend="2072";Tstart="1123";shortTE="F";uid="af0c3d1a-1bff-4997-a121-11aecc085e13"
NC_042496.1	RepeatMasker	DNA/hAT-Tip100	22051954	22052181	999	-	.	ID="RND-5_FAMILY-4689";Tend="1410";Tstart="1206";shortTE="F";uid="b84eb0f2-5fdf-49f1-891f-9a7b09929e12"
NC_042496.1	RepeatMasker	DNA/Kolobok-E	10280132	10280414	405	-	.	ID="RND-5_FAMILY-3406";Tend="1165";Tstart="867";shortTE="F";uid="6f772d4d-d955-4d0e-b467-2a6098b94094"
NC_042496.1	RepeatMasker	Unknown	39029889	39030177	720	-	.	ID="RND-5_FAMILY-26";Tend="1487";Tstart="1273";shortTE="F";uid="f895821a-7b3a-466c-b110-0b9cdbb08f37"
NC_042496.1	RepeatMasker	LINE/CR1	36501344	36501617	2315	-	.	ID="RND-5_FAMILY-748";Tend="1117";Tstart="847";shortTE="F";uid="fac0bec8-e8f7-4b8d-bce9-622a40d0bbff"
NC_042496.1	RepeatMasker	DNA/P	30510897	30512229	7458	-	.	ID="RND-6_FAMILY-10195";Tend="2044";Tstart="699";shortTE="F";uid="1d5c8bfe-165b-4a90-b608-b988a14f5fbb"
NC_042496.1	RepeatMasker	Retroposon?	23457023	23457163	419	-	.	ID="RND-6_FAMILY-7552";Tend="2493";Tstart="2346";shortTE="F";uid="5a6ec92f-a5d3-4fca-b74a-f990e0c3f169"
NC_042496.1	RepeatMasker	Retroposon?	26711196	26711756	572	-	.	ID="SINE2-2_AP";Tend="590";Tstart="16";shortTE="F";uid="58ef4d57-714b-45f4-a7ad-df98a0230506"
NC_042496.1	RepeatMasker	DNA/hAT-hAT19	27225094	27225224	436	-	.	ID="DNA8-64_AP";Tend="129";Tstart="1";shortTE="F";uid="9d87e064-2f40-4242-babc-305e968cc66d"
NC_042496.1	RepeatMasker	DNA/CMC-EnSpm	40789952	40790115	1281	-	.	ID="RND-6_FAMILY-7508";Tend="1151";Tstart="987";shortTE="F";uid="feae0c9e-6571-4e18-9373-c77a00fc2851"
NC_042496.1	RepeatMasker	DNA/hAT-Tip100	36810081	36810509	3318	-	.	ID="RND-6_FAMILY-1180";Tend="1357";Tstart="930";shortTE="F";uid="43d9290e-8fab-472e-9977-881bd46417e3"
NC_042496.1	RepeatMasker	DNA	39467972	39468141	825	-	.	ID="RND-4_FAMILY-649";Tend="1341";Tstart="1165";shortTE="F";uid="a4446ca8-5650-40cf-a2a7-e3e9f920168e"
NC_042496.1	RepeatMasker	LINE/R1-LOA	16163026	16163636	658	-	.	ID="RND-6_FAMILY-31558";Tend="1363";Tstart="741";shortTE="F";uid="9e4980a3-eb39-46dd-a938-e6d4c8c2186f"
NC_042496.1	RepeatMasker	Retroposon?	36667215	36667506	911	-	.	ID="RND-5_FAMILY-1426";Tend="2512";Tstart="2213";shortTE="F";uid="9001a2b7-9fdb-4e6c-ace8-d3cbb5833db4"
NC_042496.1	RepeatMasker	DNA	3891860	3892294	2840	-	.	ID="dna4-3_ap";Tend="370";Tstart="1";shortTE="F";uid="8ceec9ad-6cf2-49b0-9bbc-526d24590dea"
NC_042496.1	RepeatMasker	DNA	16372643	16372894	815	-	.	ID="RND-6_FAMILY-345";Tend="262";Tstart="13";shortTE="F";uid="d48b9888-e668-4e35-9074-72a537793e32"
NC_042496.1	RepeatMasker	Retroposon?	19191447	19192188	1314	-	.	ID="SINE2-2_AP";Tend="1529";Tstart="824";shortTE="F";uid="2ca6aa38-0ddc-49fb-ac08-067771cd3049"
NC_042496.1	RepeatMasker	DNA/Kolobok-E	19578717	19578903	469	-	.	ID="RND-6_FAMILY-9044";Tend="1729";Tstart="1529";shortTE="F";uid="b9a9af7b-041d-424a-bc08-d1d83b27dbd2"
NC_042496.1	RepeatMasker	Unknown	8380650	8381030	881	-	.	ID="RND-1_FAMILY-543";Tend="1014";Tstart="562";shortTE="F";uid="1a858f6d-99a5-4521-a640-660238654167"
NC_042496.1	RepeatMasker	LINE/R1-LOA	11328461	11328602	1212	-	.	ID="RND-6_FAMILY-7558";Tend="1339";Tstart="1198";shortTE="F";uid="3ccd5d78-523c-4d4f-8962-8d9e7aa89ee0"
NC_042496.1	RepeatMasker	Unknown	29707589	29707715	547	-	.	ID="RND-6_FAMILY-10491";Tend="855";Tstart="723";shortTE="F";uid="9b40439a-745a-4391-92f4-df267c39616a"
NC_042496.1	RepeatMasker	DNA	11006244	11006512	517	-	.	ID="DNA4-2_AP";Tend="625";Tstart="389";shortTE="F";uid="f6ed7daf-4c9f-4cbd-aa03-da32c6a6874f"
NC_042496.1	RepeatMasker	DNA	35687669	35688327	926	-	.	ID="dna4-2_ap";Tend="773";Tstart="165";shortTE="F";uid="61e93e20-c4f6-42a6-ba32-efdd4b14d421"
NC_042496.1	RepeatMasker	DNA	24372470	24372723	815	-	.	ID="DNA4-2_AP";Tend="768";Tstart="525";shortTE="F";uid="7f2fb41f-e52e-40df-8d47-57c06c08e309"
NC_042496.1	RepeatMasker	DNA	22526388	22527030	499	-	.	ID="RND-6_FAMILY-3749";Tend="1342";Tstart="701";shortTE="F";uid="9d330b2d-d1ac-47aa-b670-1cbd75139ded"
NC_042496.1	RepeatMasker	DNA/hAT-Tip100	5651325	5651470	444	-	.	ID="dna8-100b_ap";Tend="152";Tstart="8";shortTE="F";uid="9c75aab7-9c6d-40f9-88da-447b2ca09a41"
NC_042496.1	RepeatMasker	DNA	29466739	29467137	2767	-	.	ID="RND-5_FAMILY-3376";Tend="1478";Tstart="1083";shortTE="F";uid="a88596c8-9d24-4ac7-a599-526d776dde2b"
NC_042496.1	RepeatMasker	Retroposon?	41384599	41384825	513	-	.	ID="RND-5_FAMILY-2567";Tend="1375";Tstart="1156";shortTE="F";uid="ebeef61d-093b-4cd0-bf4d-29585217e4e9"
NC_042496.1	RepeatMasker	DNA/hAT-hAT19	15854396	15855164	1999	-	.	ID="RND-6_FAMILY-4013";Tend="1421";Tstart="754";shortTE="F";uid="614ec5aa-fb06-4b52-99b8-f8a03f963bcb"
NC_042496.1	RepeatMasker	DNA/hAT-hAT19	22539061	22539258	1093	-	.	ID="DNA8-109_AP";Tend="219";Tstart="1";shortTE="F";uid="56d4ff60-a9ff-4e42-94b9-f02b6c98c1d9"
NC_042496.1	RepeatMasker	DNA/Ginger-1	548923	549226	1119	-	.	ID="RND-6_FAMILY-6101";Tend="2044";Tstart="1740";shortTE="F";uid="c68fdea3-eb72-4993-99ea-652676dc031f"
NC_042496.1	RepeatMasker	Unknown	40558129	40558267	772	-	.	ID="RND-1_FAMILY-240";Tend="1099";Tstart="953";shortTE="F";uid="77b42b29-96b9-4c10-bf2d-eb4b993a9bdc"
NC_042496.1	RepeatMasker	Unknown	3815298	3815426	648	-	.	ID="RND-5_FAMILY-4430";Tend="1301";Tstart="1177";shortTE="F";uid="94b631e3-eb4b-49c9-b4b6-003363336b0a"
NC_042496.1	RepeatMasker	DNA/Ginger-1	37098678	37098809	905	-	.	ID="RND-6_FAMILY-3871";Tend="1165";Tstart="1032";shortTE="F";uid="6ea879f8-7d96-4416-86e2-54a9c40e022e"
NC_042496.1	RepeatMasker	DNA/hAT-Tip100	23685283	23685874	1930	-	.	ID="DNA8-107_AP";Tend="680";Tstart="103";shortTE="F";uid="2aae9b5a-5fc2-4eb7-91c8-5f53b5f7e459"
NC_042496.1	RepeatMasker	DNA/hAT	30923076	30923904	6169	-	.	ID="RND-5_FAMILY-8723";Tend="1806";Tstart="944";shortTE="F";uid="815822e4-8b3c-46f7-a700-1bfd703f9f0a"
NC_042496.1	RepeatMasker	DNA/hAT-Tip100	18960946	18961563	5115	-	.	ID="RND-5_FAMILY-14400";Tend="1598";Tstart="978";shortTE="F";uid="0f4af335-c8fd-42b4-b09e-7c5001d4371a"
NC_042496.1	RepeatMasker	DNA	12545804	12546170	2118	-	.	ID="DNA3-8_AP";Tend="350";Tstart="2";shortTE="F";uid="6e9e7a64-e0ab-41e7-8c79-b0432e51f2d4"
NC_042496.1	RepeatMasker	DNA/Ginger-1	20026250	20027883	10579	-	.	ID="RND-6_FAMILY-22402";Tend="2640";Tstart="904";shortTE="F";uid="3c5bb88c-cda4-467e-826e-43ccb60af5a8"
NC_042496.1	RepeatMasker	DNA/hAT-Ac	29666793	29667337	3264	-	.	ID="DNA8-99_AP";Tend="531";Tstart="1";shortTE="F";uid="f966005f-d847-4dea-a15b-b860055eccf3"
NC_042496.1	RepeatMasker	RC/Helitron	4346963	4347247	1266	-	.	ID="RND-4_FAMILY-667";Tend="1180";Tstart="919";shortTE="F";uid="26d77537-6405-43ab-8441-7bc9fea6d1b2"
NC_042496.1	RepeatMasker	DNA/Kolobok-E	25230350	25230616	432	-	.	ID="RND-6_FAMILY-829";Tend="1563";Tstart="1315";shortTE="F";uid="02f106be-b81c-4f37-9b1a-498ad2a136f1"
NC_042496.1	RepeatMasker	RC/Helitron	1776484	1777591	8081	-	.	ID="RND-1_FAMILY-527";Tend="1712";Tstart="625";shortTE="F";uid="6a8715c7-3e5f-4930-bba3-f92b264d74f9"
NC_042496.1	RepeatMasker	DNA/Kolobok-E	11274857	11275329	3260	-	.	ID="RND-6_FAMILY-3437";Tend="1061";Tstart="550";shortTE="F";uid="473b2331-bc83-4b7c-88cb-9f2606727197"
NC_042496.1	RepeatMasker	DNA/hAT?	2238516	2238806	797	-	.	ID="RND-5_FAMILY-1226";Tend="1434";Tstart="1146";shortTE="F";uid="c87efcfc-54f3-45fa-9216-29f4344877e8"
NC_042496.1	RepeatMasker	DNA/hAT-Tip100	37698345	37698505	1156	-	.	ID="DNA8-63_AP";Tend="168";Tstart="1";shortTE="F";uid="ef8c5d21-5fa2-4e1a-8309-032410896a7e"
NC_042496.1	RepeatMasker	DNA/TcMar-Mariner	1684739	1685006	1353	-	.	ID="RND-5_FAMILY-4998";Tend="355";Tstart="25";shortTE="F";uid="ab938700-d1f8-4976-b058-700756dfad06"
NC_042496.1	RepeatMasker	DNA	12299610	12299764	445	-	.	ID="dna8-61_ap";Tend="206";Tstart="57";shortTE="F";uid="ecd7a707-3b43-4672-b151-6796a66b7b60"
NC_042496.1	RepeatMasker	RC/Helitron	29695292	29695527	1817	-	.	ID="RND-1_FAMILY-527";Tend="852";Tstart="619";shortTE="F";uid="32d79ecc-2c4a-4a08-a77b-01b1eac16701"
NC_042496.1	RepeatMasker	DNA/hAT-Tip100	35144209	35144373	1102	-	.	ID="DNA8-65_AP";Tend="168";Tstart="1";shortTE="F";uid="ad35554d-1158-4eef-8587-599ae8ad0ba1"
NC_042496.1	RepeatMasker	Unknown	32164771	32164942	625	-	.	ID="RND-1_FAMILY-12";Tend="1033";Tstart="867";shortTE="F";uid="0c5f6ad3-27b4-4f22-bc92-b54fa0f9f027"
NC_042496.1	RepeatMasker	DNA/TcMar-m44?	13977234	13977398	1362	-	.	ID="DNA4-9C_AP";Tend="165";Tstart="1";shortTE="F";uid="8e46a23a-d4f1-423e-95e3-eca75a7bafee"
NC_042496.1	RepeatMasker	DNA/Kolobok-E	36803748	36804596	5404	-	.	ID="RND-1_FAMILY-277";Tend="1744";Tstart="877";shortTE="F";uid="d72ce105-cb88-4cc7-978a-86c07b9fb5e6"
NC_042496.1	RepeatMasker	DNA	7159280	7159513	807	-	.	ID="TTAA2D_AP";Tend="239";Tstart="4";shortTE="F";uid="5708fddb-3019-4a9e-a8fa-5343202ac24b"
NC_042496.1	RepeatMasker	DNA/hAT-Tip100	39152782	39153079	474	-	.	ID="DNA8-13_AP";Tend="557";Tstart="256";shortTE="F";uid="81beb417-da28-496b-9e5f-fb894f49b54f"
NC_042496.1	RepeatMasker	DNA	33032437	33032661	1959	-	.	ID="DNA8-3_AP";Tend="225";Tstart="1";shortTE="F";uid="ca28d5e6-8a6f-4bcf-be08-ecd2dcf8b30f"
NC_042496.1	RepeatMasker	Unknown	21105032	21105139	427	-	.	ID="RND-6_FAMILY-2249";Tend="952";Tstart="863";shortTE="F";uid="34431c31-5723-4034-b8e0-7f75e68fea5d"
NC_042496.1	RepeatMasker	DNA/Ginger-2	37649699	37649924	953	-	.	ID="RND-6_FAMILY-929";Tend="1302";Tstart="1051";shortTE="F";uid="413d398e-8584-41ef-ba1e-84e87dc8894a"
NC_042496.1	RepeatMasker	Unknown	19220178	19220352	506	-	.	ID="RND-5_FAMILY-8899";Tend="874";Tstart="706";shortTE="F";uid="d5b04418-278a-4a79-9645-76121c216f34"
NC_042496.1	RepeatMasker	Unknown	4509202	4509718	7547	-	.	ID="RND-6_FAMILY-11259";Tend="2227";Tstart="554";shortTE="F";uid="7d4bbde0-82c5-4a35-95e4-370064e5bc8c"
NC_042496.1	RepeatMasker	Unknown	16258840	16259131	1478	-	.	ID="RND-6_FAMILY-6455";Tend="369";Tstart="88";shortTE="F";uid="4355c14d-8ca5-4b5a-8b66-b41ada5f08da"
NC_042496.1	RepeatMasker	DNA	39941519	39941664	1075	-	.	ID="DNA8-46_AP";Tend="389";Tstart="243";shortTE="F";uid="a9e5d00e-e6ad-4734-a63c-0b495a96169e"
NC_042496.1	RepeatMasker	DNA	10850005	10850294	780	-	.	ID="DNAX-2_AP";Tend="463";Tstart="155";shortTE="F";uid="5b43b2e2-a563-4834-a941-04374f07613e"
NC_042496.1	RepeatMasker	RC/Helitron	17881091	17881293	665	-	.	ID="RND-6_FAMILY-7226";Tend="1629";Tstart="1409";shortTE="F";uid="f8c309c7-7e33-4e71-940b-29a4e589c9be"
NC_042496.1	RepeatMasker	DNA/Ginger-1	9082408	9082610	419	-	.	ID="RND-6_FAMILY-9672";TEgroup="ctg_4%7CRND-6_FAMILY-9672%7C1";Tend="1158";Tstart="829";shortTE="T";uid="7ca7a3ac-0e3c-470d-9886-faf98b19dd5b"
NC_042496.1	RepeatMasker	DNA/Ginger-1	20538088	20538215	447	-	.	ID="RND-6_FAMILY-1559";Tend="1389";Tstart="1263";shortTE="F";uid="2bed69eb-ab34-4696-9dc0-b46f3938fde9"
NC_042496.1	RepeatMasker	LINE/R1-LOA	4847689	4848015	612	-	.	ID="RND-5_FAMILY-2367";Tend="1290";Tstart="965";shortTE="F";uid="fab6690f-298c-415f-aa2c-4c2736722540"
NC_042496.1	RepeatMasker	LINE/CR1	36719325	36719523	877	-	.	ID="RND-6_FAMILY-7757";Tend="1047";Tstart="846";shortTE="F";uid="dd374a85-ea96-4678-8183-014351e76ba8"
NC_042496.1	RepeatMasker	DNA/TcMar-m44	41950620	41950954	2208	-	.	ID="RND-6_FAMILY-37227";Tend="1107";Tstart="775";shortTE="F";uid="5ee0fc12-c28c-4ebb-8ca3-fd25db400c8a"
NC_042496.1	RepeatMasker	DNA	28206838	28207424	4862	-	.	ID="TTAA12_AP";Tend="589";Tstart="1";shortTE="F";uid="9557a3f7-5e0d-44da-b46c-8e6d267f65f5"
NC_042496.1	RepeatMasker	Retroposon?	24349798	24350724	977	-	.	ID="RND-5_FAMILY-836";Tend="2511";Tstart="896";shortTE="F";uid="ad3481a9-1851-4310-ba48-edfda57bd2f5"
NC_042496.1	RepeatMasker	DNA	7296022	7296185	732	-	.	ID="dna4-2_ap";Tend="769";Tstart="604";shortTE="F";uid="61e06e1f-592c-45bc-b458-2efbb40aa56f"
NC_042496.1	RepeatMasker	DNA/hAT-Tip100	5900398	5900834	2583	-	.	ID="HAT-N16_AP";Tend="564";Tstart="112";shortTE="F";uid="c731414d-09b4-476d-aa75-6411c3058bcb"
NC_042496.1	RepeatMasker	DNA/Ginger-1	16769503	16770139	4869	-	.	ID="RND-6_FAMILY-22402";Tend="2620";Tstart="1992";shortTE="F";uid="071c16fd-c19e-4b6c-b1cf-9fe31ae84fdf"
NC_042496.1	RepeatMasker	DNA/hAT-Ac	23182493	23182918	2512	-	.	ID="DNA8-20_AP";Tend="454";Tstart="1";shortTE="F";uid="fb9b4922-1652-49ac-8884-739985be27f3"
NC_042496.1	RepeatMasker	DNA/Kolobok-E	32926415	32926913	3416	-	.	ID="RND-6_FAMILY-15442";Tend="1633";Tstart="1132";shortTE="F";uid="15c55274-1b79-4991-8214-7ee0a6fe02d0"
NC_042496.1	RepeatMasker	DNA/MULE-MuDR	22638634	22638873	1219	-	.	ID="DNA8-28B_AP";Tend="219";Tstart="1";shortTE="F";uid="f3feca34-5be5-4f8e-ac9c-505545856482"
NC_042496.1	RepeatMasker	Unknown	35165555	35166722	6004	-	.	ID="RND-1_FAMILY-67";Tend="1559";Tstart="493";shortTE="F";uid="35070694-f0c6-4d60-9467-c72b97ebceff"
NC_042496.1	RepeatMasker	Unknown	32662029	32662256	569	-	.	ID="RND-3_FAMILY-73";Tend="1168";Tstart="935";shortTE="F";uid="c3d79de3-3ad6-44bd-9c9d-3c70900f44c3"
NC_042496.1	RepeatMasker	DNA/hAT-Tip100	8135910	8136279	719	-	.	ID="RND-6_FAMILY-1121";Tend="899";Tstart="486";shortTE="F";uid="d51e75a5-ca9f-4692-87a0-485bacb12ba8"
NC_042496.1	RepeatMasker	Unknown	2386665	2386999	2544	-	.	ID="RND-6_FAMILY-1514";Tend="654";Tstart="331";shortTE="F";uid="280cc7d9-17e5-4a36-8000-a0c98406e265"
NC_042496.1	RepeatMasker	Unknown	865192	865449	746	-	.	ID="RND-3_FAMILY-73";Tend="1194";Tstart="931";shortTE="F";uid="edf29729-5692-4711-84bc-700c97d7ae18"
NC_042496.1	RepeatMasker	DNA/MULE-MuDR	18821822	18821986	880	-	.	ID="RND-6_FAMILY-5821";Tend="1785";Tstart="1632";shortTE="F";uid="75036630-7e89-4dd7-901a-8a4287bb6e3f"
NC_042496.1	RepeatMasker	DNA	40100229	40100339	560	-	.	ID="DNA3-8_AP";Tend="350";Tstart="217";shortTE="F";uid="fc63585d-b1b4-4306-8d18-364ab5fd74a6"
NC_042496.1	RepeatMasker	DNA/Ginger-1	9447715	9447873	1159	-	.	ID="RND-6_FAMILY-6101";Tend="466";Tstart="311";shortTE="F";uid="18202d3b-6626-4a15-8cb9-24b8226786d1"
NC_042496.1	RepeatMasker	DNA/hAT-Tip100	23522631	23523191	3614	-	.	ID="hat-n16_ap";Tend="799";Tstart="1";shortTE="F";uid="fb2cec60-602d-4be7-8db0-ddb2101c2109"
NC_042496.1	RepeatMasker	DNA/Ginger-1	19986800	19986957	1285	-	.	ID="RND-6_FAMILY-51198";Tend="943";Tstart="786";shortTE="F";uid="1e384c00-5984-4b65-a5c1-92933e21bcca"
NC_042496.1	RepeatMasker	LINE/I-Jockey	24243605	24243722	649	-	.	ID="RND-6_FAMILY-14724";Tend="1644";Tstart="1530";shortTE="F";uid="f1fe0898-41db-4b43-8c35-12fa92a65380"
NC_042496.1	RepeatMasker	DNA/Ginger-1	40267123	40267315	573	-	.	ID="RND-6_FAMILY-6101";Tend="473";Tstart="284";shortTE="F";uid="1ced5d98-c5b0-4722-9515-cc6b994d80b6"
NC_042496.1	RepeatMasker	DNA/hAT-Tip100	8821289	8821454	1143	-	.	ID="RND-1_FAMILY-270";Tend="1109";Tstart="954";shortTE="F";uid="cfd0d4a1-5f5e-40bf-b183-54db2a8deb8a"
NC_042496.1	RepeatMasker	DNA/hAT	18471985	18472140	756	-	.	ID="RND-4_FAMILY-170";Tend="1150";Tstart="964";shortTE="F";uid="727b6809-94fa-4f6b-9630-e1e79a113d89"
NC_042496.1	RepeatMasker	LTR/Copia	8387880	8388869	2423	-	.	ID="RND-5_FAMILY-1125";TEgroup="ctg_4%7CRND-5_FAMILY-1125%7C1";Tend="1369";Tstart="543";shortTE="F";uid="794671ae-7795-4443-be2e-de028d8780e2"
NC_042496.1	RepeatMasker	DNA/hAT-Charlie	2312773	2312895	526	-	.	ID="RND-6_FAMILY-2110";Tend="989";Tstart="872";shortTE="F";uid="a1f24ece-3bc9-4c31-bc86-f7b2ac1cd736"
NC_042496.1	RepeatMasker	DNA/Ginger-1	3441596	3441896	2081	-	.	ID="RND-6_FAMILY-3332";Tend="1088";Tstart="797";shortTE="F";uid="ffedbce6-3b1a-4311-be4e-004621dc27af"
NC_042496.1	RepeatMasker	DNA	38432091	38432556	2700	-	.	ID="DNAX-2_AP";Tend="467";Tstart="1";shortTE="F";uid="70e1cf8d-75f1-4f25-8faa-eee71884cdc5"
NC_042496.1	RepeatMasker	Unknown	25830421	25830724	633	-	.	ID="RND-6_FAMILY-1222";Tend="319";Tstart="29";shortTE="F";uid="c93d6b01-5ae1-41aa-afb8-3a1516c2f84c"
NC_042496.1	RepeatMasker	DNA/Ginger-2	38037844	38038206	428	-	.	ID="RND-6_FAMILY-2796";Tend="1834";Tstart="1463";shortTE="F";uid="f297db55-b34a-4662-b299-e15b3f37e6ee"
NC_042496.1	RepeatMasker	DNA	37199039	37199391	656	-	.	ID="RND-1_FAMILY-464";Tend="1309";Tstart="962";shortTE="F";uid="288645fb-d749-4ea8-8d41-41aa58b263c9"
NC_042496.1	RepeatMasker	DNA	37823823	37823970	400	-	.	ID="DNAX-2_AP";Tend="460";Tstart="320";shortTE="F";uid="0a919217-f812-4907-88b7-e235cbd765be"
NC_042496.1	RepeatMasker	DNA/hAT-Ac	15399867	15400007	417	-	.	ID="RND-6_FAMILY-12142";Tend="486";Tstart="308";shortTE="F";uid="ef95a25f-3058-4d93-822d-56b38d3ce6ab"
NC_042496.1	RepeatMasker	DNA	780989	781213	738	-	.	ID="RND-1_FAMILY-464";Tend="1406";Tstart="1183";shortTE="F";uid="d54fd7fb-ba62-4109-8232-95097da13f4a"
NC_042496.1	RepeatMasker	DNA/Ginger-1	24558740	24558888	1054	-	.	ID="RND-6_FAMILY-14973";Tend="1107";Tstart="954";shortTE="F";uid="9140cb34-f39f-46fa-b574-125bce41d54d"
NC_042496.1	RepeatMasker	Unknown	24296880	24297625	4617	-	.	ID="RND-6_FAMILY-7933";Tend="1615";Tstart="716";shortTE="F";uid="594850ea-9832-452d-95bc-b011b93d274a"
NC_042496.1	RepeatMasker	DNA	5103717	5103838	948	-	.	ID="DNA3-4_AP";Tend="127";Tstart="6";shortTE="F";uid="f35e81be-bb17-48b8-874a-1b793f760cf7"
NC_042496.1	RepeatMasker	DNA	41731768	41732138	2907	-	.	ID="RND-1_FAMILY-464";Tend="1323";Tstart="956";shortTE="F";uid="fa473b18-1b64-4945-9a1c-130c94bfd8d8"
NC_042496.1	RepeatMasker	DNA/hAT-hAT19	19394838	19395048	479	-	.	ID="DNA8-82_AP";TEgroup="ctg_4%7CDNA8-82_AP%7C2";Tend="639";Tstart="1";shortTE="F";uid="2179fddf-4096-48dd-b143-c804eba1d729"
NC_042496.1	RepeatMasker	DNA	16730358	16730478	430	-	.	ID="DNA-TTAA-1_AP";Tend="126";Tstart="2";shortTE="F";uid="7e867b58-713a-433c-bfd9-c81532307edc"
NC_042496.1	RepeatMasker	DNA/Ginger-1	27923150	27923556	1695	-	.	ID="rnd-6_family-9672";Tend="1125";Tstart="819";shortTE="F";uid="ffa20d8b-1d54-486e-ae37-767729d9ebd5"
NC_042496.1	RepeatMasker	DNA/Kolobok-E	27861405	27861622	458	-	.	ID="RND-4_FAMILY-3163";Tend="1173";Tstart="961";shortTE="F";uid="2785bb95-ec48-4859-a5fb-ff95852d9d97"
NC_042496.1	RepeatMasker	DNA/hAT	26916476	26916657	495	-	.	ID="RND-6_FAMILY-1976";Tend="574";Tstart="194";shortTE="F";uid="a35e2dab-74fa-48b6-b817-157646cddd10"
NC_042496.1	RepeatMasker	Unknown	17966171	17966368	1241	-	.	ID="RND-1_FAMILY-64";Tend="1211";Tstart="1005";shortTE="F";uid="8b72e3a0-b0a1-4e91-ba78-b8f651e52c5f"
NC_042496.1	RepeatMasker	DNA/Ginger-1	2371078	2371293	1028	-	.	ID="RND-6_FAMILY-954";Tend="1067";Tstart="853";shortTE="F";uid="a090e058-d89e-4a5a-857f-74d3366d63fc"
NC_042496.1	RepeatMasker	DNA/hAT-Tip100	36993078	36993244	400	-	.	ID="RND-5_FAMILY-1162";Tend="1516";Tstart="1332";shortTE="F";uid="09eca8b2-a036-473d-9923-a5d948970ac7"
NC_042496.1	RepeatMasker	Unknown	30196431	30196689	945	-	.	ID="RND-5_FAMILY-443";Tend="1397";Tstart="1133";shortTE="F";uid="074037c2-50dd-49e4-a5d5-5e80eb818e85"
NC_042496.1	RepeatMasker	DNA/Maverick	18728488	18729891	6624	-	.	ID="rnd-6_family-6887";Tend="1488";Tstart="2";shortTE="F";uid="17a243b7-73bf-4e9b-b57c-4def47b3d64c"
NC_042496.1	RepeatMasker	Unknown	15918384	15918890	1419	-	.	ID="RND-5_FAMILY-443";Tend="1389";Tstart="874";shortTE="F";uid="7df03fc4-2394-4cbf-a203-464218bc3405"
NC_042496.1	RepeatMasker	LINE/RTE-BovB	18759378	18760680	1817	-	.	ID="RND-5_FAMILY-2866";Tend="1582";Tstart="457";shortTE="F";uid="237f7195-1fc6-49bc-b7e9-4b0c3f844706"
NC_042496.1	RepeatMasker	Retroposon?	41222244	41222471	1730	-	.	ID="RND-6_FAMILY-7552";Tend="2025";Tstart="1799";shortTE="F";uid="0085ea74-8e71-47c9-998d-bc080deb8cf7"
NC_042496.1	RepeatMasker	DNA/hAT?	5514779	5514998	497	-	.	ID="RND-5_FAMILY-3458";Tend="1220";Tstart="1012";shortTE="F";uid="d834d025-0dcc-493a-b6e6-649a3bb52294"
NC_042496.1	RepeatMasker	Unknown	22035845	22037118	1317	-	.	ID="RND-5_FAMILY-4260";TEgroup="ctg_4%7CRND-5_FAMILY-4260%7C1";Tend="1253";Tstart="189";shortTE="F";uid="89da25c6-f8fa-4a4a-9632-2c4cb353afe3"
NC_042496.1	RepeatMasker	Unknown	25966832	25967759	5097	-	.	ID="RND-6_FAMILY-1638";Tend="1462";Tstart="567";shortTE="F";uid="2e85e4f1-f134-46d6-828a-cffde250bba9"
NC_042496.1	RepeatMasker	LINE/I-Jockey	4128519	4128802	573	-	.	ID="JOCKEY-3_RPR";Tend="1449";Tstart="1206";shortTE="F";uid="40edcdba-773f-4652-aad2-74f3526e8118"
NC_042496.1	RepeatMasker	Unknown	10591007	10591265	1924	-	.	ID="RND-6_FAMILY-19548";Tend="1253";Tstart="989";shortTE="F";uid="877ba2f1-e3b1-4291-abe8-803fb77b5b98"
NC_042496.1	RepeatMasker	DNA/hAT	5853261	5853444	774	-	.	ID="RND-6_FAMILY-2457";Tend="1389";Tstart="1204";shortTE="F";uid="8064bbb4-eb85-403f-945d-5fe6cf588067"
NC_042496.1	RepeatMasker	Retroposon?	39956088	39956863	6599	-	.	ID="SINE2-2_AP";Tend="1998";Tstart="1223";shortTE="F";uid="38d53374-fdcf-4130-918b-8eb5e45aa3aa"
NC_042496.1	RepeatMasker	RC/Helitron	9882626	9882950	1829	-	.	ID="RND-1_FAMILY-504";Tend="1278";Tstart="1022";shortTE="F";uid="7811ef01-693b-421c-8482-3550e32b7f5a"
NC_042496.1	RepeatMasker	DNA	39997561	39998049	1739	-	.	ID="RND-4_FAMILY-649";Tend="1345";Tstart="851";shortTE="F";uid="62ac10c6-70c0-4611-8fe3-c3d08a7512e0"
NC_042496.1	RepeatMasker	DNA/MULE-MuDR	19413459	19413642	461	-	.	ID="DNA8-28B_AP";TEgroup="ctg_4%7CDNA8-28B_AP%7C1";Tend="598";Tstart="414";shortTE="T";uid="0bc7628e-d670-4f10-a466-500dc1c0e617"
NC_042496.1	RepeatMasker	DNA/hAT-Ac	13231204	13231604	2152	-	.	ID="RND-1_FAMILY-296";Tend="1245";Tstart="847";shortTE="F";uid="09af64af-9369-4687-a9c7-cdf2efe1f1c8"
NC_042496.1	RepeatMasker	DNA/Kolobok-E	40861727	40862266	4219	-	.	ID="RND-6_FAMILY-923";Tend="2239";Tstart="1687";shortTE="F";uid="5f9b71a8-8858-43b2-ba74-fa0ad3626841"
NC_042496.1	RepeatMasker	LINE/I	42170843	42171170	610	-	.	ID="RND-6_FAMILY-15505";Tend="1291";Tstart="964";shortTE="F";uid="de5b80e6-d681-4d67-ae44-4d7fa4524285"
NC_042496.1	RepeatMasker	DNA	6555903	6556389	2759	-	.	ID="RND-6_FAMILY-14385";Tend="1381";Tstart="883";shortTE="F";uid="e67eaf36-8ebe-41f4-ac2b-d341201d6c36"
NC_042496.1	RepeatMasker	Unknown	10776236	10776409	422	-	.	ID="RND-6_FAMILY-11152";Tend="1033";Tstart="832";shortTE="F";uid="cdc769d6-f044-4061-9231-b6a4c19f05a0"
NC_042496.1	RepeatMasker	DNA/Kolobok-E	16715924	16716151	414	-	.	ID="RND-5_FAMILY-3406";Tend="1144";Tstart="930";shortTE="F";uid="583a23ad-7f16-4fa5-b46d-6ade2c49e1a4"
NC_042496.1	RepeatMasker	DNA	1091901	1092019	436	-	.	ID="RND-5_FAMILY-1529";Tend="759";Tstart="640";shortTE="F";uid="c98a5249-c03b-4297-8e58-ae7ea060ed3c"
NC_042496.1	RepeatMasker	Unknown	5965398	5966046	2344	-	.	ID="RND-6_FAMILY-150";Tend="1249";Tstart="657";shortTE="F";uid="13a12350-4b2f-4849-b4f7-e7abbcf83d29"
NC_042496.1	RepeatMasker	DNA	11269884	11270051	499	-	.	ID="TTAA4B_AP";Tend="146";Tstart="26";shortTE="F";uid="338d3649-166b-4760-a968-882a511d8a2d"
NC_042496.1	RepeatMasker	Unknown	541933	542075	865	-	.	ID="RND-5_FAMILY-18481";Tend="1349";Tstart="1208";shortTE="F";uid="0b4a92e1-3131-4f54-9506-5766f9ab09f7"
NC_042496.1	RepeatMasker	DNA/Ginger-1	15986791	15987286	3970	-	.	ID="RND-5_FAMILY-7031";Tend="1378";Tstart="881";shortTE="F";uid="ca35f3b2-06cc-4117-ae0f-0ff13571d20c"
NC_042496.1	RepeatMasker	DNA/Ginger-1	9745115	9745431	1429	-	.	ID="RND-6_FAMILY-22402";Tend="1179";Tstart="825";shortTE="F";uid="9bd08c4b-16c5-498f-9df2-4f0d3c88c4cf"
NC_042496.1	RepeatMasker	DNA	33928636	33928820	1362	-	.	ID="TTAA22_AP";Tend="185";Tstart="1";shortTE="F";uid="ab8d9d56-e26a-4988-a6f6-fdaaa8b6083c"
NC_042496.1	RepeatMasker	DNA	10928531	10929309	1062	-	.	ID="dna4-2_ap";Tend="1374";Tstart="1";shortTE="F";uid="a8d72641-0d88-4f9c-aa66-d99944c99518"
NC_042496.1	RepeatMasker	DNA	17157598	17157964	643	-	.	ID="RND-6_FAMILY-8931";Tend="1346";Tstart="909";shortTE="F";uid="4d2bc908-6b60-4c42-b989-c606914256b3"
NC_042496.1	RepeatMasker	Unknown	40814506	40814666	1198	-	.	ID="RND-1_FAMILY-432";Tend="405";Tstart="240";shortTE="F";uid="a8b142cd-4d6f-4d51-ac11-bd6ac4315c8c"
NC_042496.1	RepeatMasker	DNA/hAT-Tip100	36771345	36771766	2970	-	.	ID="RND-6_FAMILY-5259";Tend="1282";Tstart="873";shortTE="F";uid="21a6ad6f-e2cf-4f4f-bbad-db1889ac3085"
NC_042496.1	RepeatMasker	DNA	8575328	8575701	1642	-	.	ID="TTAA4B_AP";Tend="430";Tstart="1";shortTE="F";uid="ee7801fb-2d1b-425a-bdf1-35d1c2fe2122"
NC_042496.1	RepeatMasker	Unknown	15272499	15272622	987	-	.	ID="RND-4_FAMILY-1314";Tend="1487";Tstart="1364";shortTE="F";uid="4307a03e-e3dc-47f7-8ea4-ec6ee2165cb5"
NC_042496.1	RepeatMasker	DNA/Ginger-1	34820422	34820678	1281	-	.	ID="RND-6_FAMILY-20286";Tend="2017";Tstart="1763";shortTE="F";uid="26bb4048-e92f-44a7-8b52-ac426031020e"
NC_042496.1	RepeatMasker	Unknown	3763993	3764669	3344	-	.	ID="RND-6_FAMILY-17167";Tend="1630";Tstart="849";shortTE="F";uid="0dae0ec6-ff38-4824-bfc6-e56d2a9b3f21"
NC_042496.1	RepeatMasker	RC/Helitron	11751772	11752254	2186	-	.	ID="RND-6_FAMILY-32908";Tend="1348";Tstart="846";shortTE="F";uid="9d33cd94-7eab-4d52-af15-5cffe176e881"
NC_042496.1	RepeatMasker	DNA/hAT-Tip100	22777562	22777679	770	-	.	ID="RND-6_FAMILY-8821";Tend="785";Tstart="675";shortTE="F";uid="eda8aa12-9b59-463a-b271-da186ce346ca"
NC_042496.1	RepeatMasker	DNA/hAT	30552033	30552415	636	-	.	ID="DNA8-105_AP";TEgroup="ctg_4%7CDNA8-105_AP%7C10";Tend="531";Tstart="1";shortTE="F";uid="48d8a966-9e6b-45e9-98c8-8a5d4a9371a2"
NC_042496.1	RepeatMasker	DNA	9569516	9571281	12783	-	.	ID="RND-6_FAMILY-6973";Tend="2207";Tstart="420";shortTE="F";uid="2823a721-647a-44c3-acc2-ae11d8400ae6"
NC_042496.1	RepeatMasker	DNA/hAT-Ac	25155012	25155628	4552	-	.	ID="DNA8-11_AP";Tend="667";Tstart="12";shortTE="F";uid="267f8f7e-43eb-41e5-a320-cc1fa578ebcc"
NC_042496.1	RepeatMasker	DNA	21383875	21384077	607	-	.	ID="RND-1_FAMILY-380";Tend="1116";Tstart="927";shortTE="F";uid="5efab462-6a65-410a-a4bd-01482066b990"
NC_042496.1	RepeatMasker	DNA/Kolobok-E	34962599	34962754	478	-	.	ID="RND-5_FAMILY-5933";Tend="1296";Tstart="1131";shortTE="F";uid="565ca5bc-ef30-4f13-aeda-46ca2d3305ca"
NC_042496.1	RepeatMasker	Retroposon?	5661175	5661510	852	-	.	ID="RND-5_FAMILY-7341";Tend="1909";Tstart="1591";shortTE="F";uid="fa0c8696-349c-40c1-9523-94f019732771"
NC_042496.1	RepeatMasker	Unknown	16486299	16486514	954	-	.	ID="RND-6_FAMILY-2295";Tend="1646";Tstart="1434";shortTE="F";uid="063d1f63-2949-4a33-a5aa-3fef335ee18e"
NC_042496.1	RepeatMasker	DNA/hAT-Tip100	38492838	38492941	562	-	.	ID="DNA8-106_AP";Tend="526";Tstart="427";shortTE="F";uid="09b7442b-0ce3-4db4-8ac5-4484eadaf033"
NC_042496.1	RepeatMasker	RC/Helitron	4276967	4277622	2091	-	.	ID="RND-4_FAMILY-667";Tend="1735";Tstart="1089";shortTE="F";uid="1d53946e-026a-4d95-9c9c-1fae2e383d10"
NC_042496.1	RepeatMasker	DNA/hAT	32961469	32961631	1143	-	.	ID="RND-6_FAMILY-3592";Tend="1556";Tstart="1390";shortTE="F";uid="31bb8df0-ae2e-4ca2-bccc-9346fbc45b44"
NC_042496.1	RepeatMasker	DNA	21465173	21465533	2899	-	.	ID="RND-1_FAMILY-542";Tend="1310";Tstart="958";shortTE="F";uid="b9f6c310-f384-4836-8fd0-1c7bdb3ccede"
NC_042496.1	RepeatMasker	DNA	11249434	11249542	810	-	.	ID="DNA4-3_AP";Tend="109";Tstart="1";shortTE="F";uid="4c2ac194-e576-4027-85ea-674d1f9e4b36"
NC_042496.1	RepeatMasker	RC/Helitron	26753669	26753769	1087	-	.	ID="RND-6_FAMILY-2195";Tend="1179";Tstart="915";shortTE="F";uid="6e644690-2bd8-44ec-bf81-69f17ac09cbe"
NC_042496.1	RepeatMasker	Unknown	21845256	21845559	1894	-	.	ID="RND-1_FAMILY-185";Tend="1261";Tstart="944";shortTE="F";uid="69ac5006-a197-406d-aaad-3f21ea59079d"
NC_042496.1	RepeatMasker	DNA	3368007	3368397	1181	-	.	ID="DNA4-2_AP";Tend="385";Tstart="1";shortTE="F";uid="a1a9e5cf-0714-44f9-864c-2ed96d03945a"
NC_042496.1	RepeatMasker	DNA/Kolobok-E	31808932	31809125	818	-	.	ID="RND-6_FAMILY-829";Tend="280";Tstart="93";shortTE="F";uid="11aa0400-039f-4d3c-aff9-376c8764e494"
NC_042496.1	RepeatMasker	DNA	6507976	6508642	4908	-	.	ID="RND-6_FAMILY-3749";Tend="2153";Tstart="1495";shortTE="F";uid="ee5809f0-f544-466f-b167-7e8f4a587854"
NC_042496.1	RepeatMasker	DNA/hAT?	6872713	6873137	1383	-	.	ID="RND-5_FAMILY-1226";Tend="1387";Tstart="932";shortTE="F";uid="54c5d4e2-ad3e-497b-a2b6-9ec6d8e26f51"
NC_042496.1	RepeatMasker	DNA/Kolobok-E	787715	787864	448	-	.	ID="RND-5_FAMILY-751";Tend="1873";Tstart="1732";shortTE="F";uid="b10f6a51-3b1f-4d9b-a6ab-bd24b4282f86"
NC_042496.1	RepeatMasker	DNA/hAT-hAT19	23333761	23334035	992	-	.	ID="DNA8-64_AP";Tend="622";Tstart="213";shortTE="F";uid="f8c49904-f8ab-445a-9419-fba36e5f5804"
NC_042496.1	RepeatMasker	Unknown	20006549	20006739	849	-	.	ID="RND-3_FAMILY-73";Tend="1162";Tstart="971";shortTE="F";uid="6cefd7d2-a06b-46e2-84bb-c1b18504c43a"
NC_042496.1	RepeatMasker	DNA/Ginger-1	8708890	8709416	4320	-	.	ID="RND-6_FAMILY-22402";Tend="2620";Tstart="2093";shortTE="F";uid="2a4b7441-ed64-4bd2-89fe-cfb4c8e2f9dd"
NC_042496.1	RepeatMasker	RC/Helitron	35103626	35104072	796	-	.	ID="RND-5_FAMILY-110";Tend="1692";Tstart="1029";shortTE="F";uid="1ddbca5c-0661-43e1-bea4-43d8a059e63a"
NC_042496.1	RepeatMasker	Retroposon?	9529238	9529349	583	-	.	ID="SINE2-1_AP";Tend="579";Tstart="459";shortTE="F";uid="0849c678-6424-46d9-bad4-be413dbacc7c"
NC_042496.1	RepeatMasker	DNA	24168085	24168519	3246	-	.	ID="TTAA2B_AP";Tend="426";Tstart="1";shortTE="F";uid="0733b835-100b-449d-aca6-0148c1700054"
NC_042496.1	RepeatMasker	LINE/CR1	30505733	30505972	1656	-	.	ID="RND-6_FAMILY-2679";Tend="1201";Tstart="970";shortTE="F";uid="9af66499-4c77-42a2-a8a4-62a72f673911"
NC_042496.1	RepeatMasker	DNA/Kolobok-E	24871062	24871709	3117	-	.	ID="RND-5_FAMILY-5933";Tend="1178";Tstart="484";shortTE="F";uid="8a8a362c-8201-453e-ad8c-e43bc033b31d"
NC_042496.1	RepeatMasker	DNA	17402738	17403384	643	-	.	ID="DNA4-2_AP";Tend="683";Tstart="1";shortTE="F";uid="dc2e5083-754d-4ddf-9323-0ea5e5e03885"
NC_042496.1	RepeatMasker	DNA/Ginger-1	17810112	17810354	788	-	.	ID="rnd-6_family-954";Tend="1095";Tstart="837";shortTE="F";uid="ac197614-df33-4e69-b75f-eff0fa5fc8db"
NC_042496.1	RepeatMasker	Unknown	977639	977781	1184	-	.	ID="RND-1_FAMILY-78";Tend="1071";Tstart="929";shortTE="F";uid="2876a02c-57ce-4e8c-a6f2-09c7f42a7e56"
NC_042496.1	RepeatMasker	Retroposon?	27105602	27105838	828	-	.	ID="RND-1_FAMILY-571";Tend="1517";Tstart="1287";shortTE="F";uid="830edd65-cd0b-44e9-8668-5772ed4d0fbc"
NC_042496.1	RepeatMasker	Unknown	40386586	40386926	2026	-	.	ID="RND-6_FAMILY-17568";Tend="1303";Tstart="966";shortTE="F";uid="c2cd0083-d5a9-4c93-bd7e-2b22d02fc512"
NC_042496.1	RepeatMasker	LINE/CR1	31566914	31567177	2120	-	.	ID="RND-5_FAMILY-748";Tend="1112";Tstart="850";shortTE="F";uid="373a7afe-4476-4d04-a95e-f8d68d55eb8f"
NC_042496.1	RepeatMasker	LINE/R1-LOA	27429261	27429635	1270	-	.	ID="RND-6_FAMILY-7558";Tend="1331";Tstart="908";shortTE="F";uid="ec9b8420-4bcb-41d0-b278-69c2a474ed2e"
NC_042496.1	RepeatMasker	Retroposon?	27034102	27034235	410	-	.	ID="RND-5_FAMILY-398";Tend="1808";Tstart="1642";shortTE="F";uid="27f407a4-9492-442d-a1be-4d5b50042623"
NC_042496.1	RepeatMasker	DNA/Ginger	36415767	36415903	498	-	.	ID="RND-6_FAMILY-2771";Tend="1741";Tstart="1593";shortTE="F";uid="4fc356a4-ed66-44f5-b918-206cdfeec6ba"
NC_042496.1	RepeatMasker	Retroposon?	27132522	27132672	695	-	.	ID="RND-5_FAMILY-7341";Tend="1193";Tstart="1025";shortTE="F";uid="f6e5ffc4-1e22-42c7-b696-a688ef4e65a4"
NC_042496.1	RepeatMasker	DNA/Kolobok-E	18673165	18673559	1179	-	.	ID="RND-4_FAMILY-3163";Tend="1834";Tstart="1433";shortTE="F";uid="a738902a-423d-4f6f-b348-afccf76919bb"
NC_042496.1	RepeatMasker	DNA	9983126	9983309	736	-	.	ID="RND-6_FAMILY-795";Tend="1464";Tstart="1282";shortTE="F";uid="e9b1909d-3893-4b54-bc5b-c1776fd5ecb9"
NC_042496.1	RepeatMasker	DNA	28400781	28401593	3238	-	.	ID="RND-6_FAMILY-4715";TEgroup="ctg_4%7CRND-6_FAMILY-4715%7C2";Tend="1385";Tstart="663";shortTE="F";uid="60d255c0-ed2c-4662-923e-69b05d3f24af"
NC_042496.1	RepeatMasker	Retroposon?	40537633	40537935	605	-	.	ID="RND-6_FAMILY-14953";Tend="1194";Tstart="893";shortTE="F";uid="cd3e450c-1d1d-4595-92f2-172e8252fc93"
NC_042496.1	RepeatMasker	DNA	41541627	41541836	449	-	.	ID="RND-6_FAMILY-1847";Tend="1511";Tstart="1297";shortTE="F";uid="55cf6d1a-2f74-4c4b-ac71-4e346729ff4c"
NC_042496.1	RepeatMasker	DNA/Kolobok-E	20287536	20287964	1001	-	.	ID="RND-6_FAMILY-9044";Tend="1866";Tstart="1455";shortTE="F";uid="6686596f-e7a9-4051-941b-25ede9415848"
NC_042496.1	RepeatMasker	DNA	11062750	11063282	3126	-	.	ID="rnd-6_family-14385";Tend="1359";Tstart="641";shortTE="F";uid="9ec774a0-4f10-4d77-8b31-2b740930174a"
NC_042496.1	RepeatMasker	Retroposon?	717343	717646	813	-	.	ID="RND-5_FAMILY-7341";Tend="1899";Tstart="1591";shortTE="F";uid="1c18ebcd-0c83-4818-aec4-00b2fee22fe4"
NC_042496.1	RepeatMasker	DNA/Ginger-1	686236	686773	3598	-	.	ID="RND-6_FAMILY-6101";Tend="2019";Tstart="1500";shortTE="F";uid="7fa6befc-a4e2-4810-96fd-f0bc1aa487b1"
NC_042496.1	RepeatMasker	LINE/I-Jockey	29725853	29726031	528	-	.	ID="RND-6_FAMILY-11101";Tend="1284";Tstart="1090";shortTE="F";uid="2cc30967-b415-4acb-8615-49c49c1e2ec5"
NC_042496.1	RepeatMasker	Unknown	20968529	20968743	1193	-	.	ID="RND-6_FAMILY-13867";Tend="1558";Tstart="1344";shortTE="F";uid="1f1c49f6-8eb0-47f5-bf1f-2ee5ad757875"
NC_042496.1	RepeatMasker	Retroposon?	35035694	35035935	1346	-	.	ID="RND-5_FAMILY-19";Tend="573";Tstart="347";shortTE="F";uid="9adf55e9-d6ab-4a2e-b9e9-1301c4874e00"
NC_042496.1	RepeatMasker	DNA	10915230	10915406	1434	-	.	ID="TTAA6_AP";Tend="177";Tstart="1";shortTE="F";uid="6fc537b8-3921-40f5-9d1a-51b3ea516257"
NC_042496.1	RepeatMasker	Unknown	33975408	33975583	867	-	.	ID="RND-5_FAMILY-6991";Tend="1826";Tstart="1674";shortTE="F";uid="7c5a81fb-32f3-4160-852b-9b197c9b3626"
NC_042496.1	RepeatMasker	DNA/Ginger-1	11369009	11369121	422	-	.	ID="RND-6_FAMILY-1559";Tend="2446";Tstart="2052";shortTE="F";uid="bdba2a9b-70ed-4680-9da4-7bf34199541a"
NC_042496.1	RepeatMasker	DNA/Kolobok-E	12277014	12277131	504	-	.	ID="RND-6_FAMILY-15442";Tend="2273";Tstart="2157";shortTE="F";uid="cdc42e42-a6c9-4772-83d2-fb0ec1ce6e04"
NC_042496.1	RepeatMasker	DNA/Kolobok-E	8596423	8596787	949	-	.	ID="RND-5_FAMILY-6074";Tend="1474";Tstart="1124";shortTE="F";uid="74140d0e-3559-4ad0-bd2e-989ef6e46272"
NC_042496.1	RepeatMasker	DNA/TcMar-m44?	28662086	28662263	1126	-	.	ID="dnax-4b_ap";Tend="173";Tstart="1";shortTE="F";uid="b639c5c5-c65a-4fd4-bc45-e37e936c88b5"
NC_042496.1	RepeatMasker	DNA/TcMar-Mariner	10763555	10763938	2801	-	.	ID="rnd-5_family-4998";Tend="1432";Tstart="975";shortTE="F";uid="e35d8e36-24d1-43a3-ae16-38768149a354"
NC_042496.1	RepeatMasker	DNA/hAT-Ac	10797932	10798100	1164	-	.	ID="DNA8-20_AP";Tend="454";Tstart="296";shortTE="F";uid="6f36ae2c-ba56-4243-b27a-23981de9f446"
NC_042496.1	RepeatMasker	Retroposon?	3329205	3329659	2238	-	.	ID="RND-6_FAMILY-11842";Tend="2225";Tstart="1748";shortTE="F";uid="580d5bd1-e946-4d08-b807-07d3ffc29e90"
NC_042496.1	RepeatMasker	Retroposon?	34134622	34135547	2852	-	.	ID="RND-6_FAMILY-14514";Tend="1006";Tstart="86";shortTE="F";uid="b18b25ae-03b9-4182-8f99-53aecfcb1444"
NC_042496.1	RepeatMasker	Unknown	33069756	33069990	1486	-	.	ID="RND-5_FAMILY-4664";Tend="1246";Tstart="983";shortTE="F";uid="6e449731-e237-442c-b7d7-a1e943575350"
NC_042496.1	RepeatMasker	Unknown	35765235	35765387	901	-	.	ID="RND-3_FAMILY-73";Tend="1086";Tstart="934";shortTE="F";uid="92e14035-fb85-4843-9a04-4f13f11b3fa9"
NC_042496.1	RepeatMasker	DNA/Ginger-1	38788317	38789034	5028	-	.	ID="RND-5_FAMILY-7031";Tend="1897";Tstart="1181";shortTE="F";uid="a46d96e1-ef02-4654-b5e1-cb550c0d0093"
NC_042496.1	RepeatMasker	DNA	33214920	33215281	2038	-	.	ID="TTAA3_AP";Tend="429";Tstart="31";shortTE="F";uid="b3ec8e28-8315-47e2-b28e-0dc6919f3c4c"
NC_042496.1	RepeatMasker	DNA	18752731	18753101	2247	-	.	ID="RND-6_FAMILY-8862";Tend="1758";Tstart="1430";shortTE="F";uid="3afec8a5-70a2-49f8-970c-db3f7f672d28"
NC_042496.1	RepeatMasker	DNA/Kolobok-T2	36937004	36937582	3226	-	.	ID="RND-5_FAMILY-786";Tend="1451";Tstart="882";shortTE="F";uid="57fd3641-0170-4674-80c9-fe135146991a"
NC_042496.1	RepeatMasker	DNA/Kolobok-E	40055351	40055782	2090	-	.	ID="RND-6_FAMILY-829";Tend="1563";Tstart="1080";shortTE="F";uid="2fa5b3de-1aad-4d5c-8164-51ef374263ce"
NC_042496.1	RepeatMasker	DNA/Ginger-1	38570845	38570959	658	-	.	ID="GINGER1-2_AP";Tend="3958";Tstart="3835";shortTE="F";uid="6b38d7c7-0fe0-4dc8-b1d4-cfb99835e076"
NC_042496.1	RepeatMasker	Retroposon?	16840235	16840555	932	-	.	ID="RND-6_FAMILY-2390";Tend="1197";Tstart="838";shortTE="F";uid="78bce29e-ad0f-4fc6-a78d-fce0ea8bafb3"
NC_042496.1	RepeatMasker	Unknown	2361449	2361582	911	-	.	ID="RND-6_FAMILY-29792";Tend="1403";Tstart="1270";shortTE="F";uid="04250230-fbf4-413e-9165-691a19bc4ab3"
NC_042496.1	RepeatMasker	Unknown	28774057	28774953	6722	-	.	ID="RND-6_FAMILY-7241";Tend="1239";Tstart="482";shortTE="F";uid="d1eefe68-e980-45fd-b356-97f48c81f4b9"
NC_042496.1	RepeatMasker	Retroposon?	30379651	30380140	3413	-	.	ID="RND-6_FAMILY-2390";Tend="2537";Tstart="2053";shortTE="F";uid="c2f7bfb6-bf4d-400f-9a82-a24e853bc662"
NC_042496.1	RepeatMasker	DNA	26100072	26100485	2372	-	.	ID="TTAA3B_AP";Tend="428";Tstart="1";shortTE="F";uid="cec1a2fb-02b1-48d1-ab12-0e0f7e344576"
NC_042496.1	RepeatMasker	DNA/Kolobok-E	23349118	23349492	2087	-	.	ID="RND-6_FAMILY-15442";Tend="1145";Tstart="756";shortTE="F";uid="68edcf03-6f6f-4413-a57d-aa6985d8c1ed"
NC_042496.1	RepeatMasker	DNA/Ginger	37397842	37398042	940	-	.	ID="RND-6_FAMILY-2771";Tend="1743";Tstart="1504";shortTE="F";uid="79bee556-3ea7-46a2-b10a-b4511eef7d69"
NC_042496.1	RepeatMasker	DNA/Ginger-1	37506134	37506381	1132	-	.	ID="RND-5_FAMILY-8231";Tend="1001";Tstart="707";shortTE="F";uid="c555c5db-8a64-486f-b391-76621082982e"
NC_042496.1	RepeatMasker	Unknown	18780532	18780804	1755	-	.	ID="RND-6_FAMILY-3824";Tend="1189";Tstart="889";shortTE="F";uid="426519a4-783b-442e-b947-8ece5f8b1439"
NC_042496.1	RepeatMasker	Retroposon?	13259782	13259883	530	-	.	ID="RND-6_FAMILY-11842";Tend="2158";Tstart="2050";shortTE="F";uid="97e0674e-223e-45d9-98bb-a37e161bc824"
NC_042496.1	RepeatMasker	Unknown	8712831	8713611	6281	-	.	ID="RND-6_FAMILY-17167";Tend="1621";Tstart="843";shortTE="F";uid="7d4381f2-681c-44fa-8815-304d8d13bb46"
NC_042496.1	RepeatMasker	DNA/hAT-hAT19	29142308	29142785	1148	-	.	ID="DNA8-82_AP";TEgroup="ctg_4%7CDNA8-82_AP%7C4";Tend="749";Tstart="1";shortTE="F";uid="b9c1e55d-2c68-4048-89bb-a4efc20b56bb"
NC_042496.1	RepeatMasker	DNA/hAT-Ac	13728697	13729371	1409	-	.	ID="RND-5_FAMILY-5446";Tend="1412";Tstart="742";shortTE="F";uid="b98c4650-bba6-433e-b7f7-036a40e72905"
NC_042496.1	RepeatMasker	DNA	36452395	36453073	1336	-	.	ID="DNA4-2_AP";Tend="634";Tstart="1";shortTE="F";uid="b1b5f655-3130-4560-9e4c-990b8bb3c901"
NC_042496.1	RepeatMasker	DNA/hAT-Ac	30427179	30427314	545	-	.	ID="RND-6_FAMILY-12898";Tend="725";Tstart="584";shortTE="F";uid="e1022c29-b231-4697-9490-b9613870094e"
NC_042496.1	RepeatMasker	DNA	2624011	2624131	488	-	.	ID="RND-5_FAMILY-8756";Tend="1554";Tstart="1460";shortTE="F";uid="cc335f65-aca6-40ca-b62a-ccdae140c01b"
NC_042496.1	RepeatMasker	DNA/MULE-MuDR	34120091	34120383	1155	-	.	ID="RND-6_FAMILY-20211";Tend="1090";Tstart="798";shortTE="F";uid="4c3d24de-9c8f-409d-95db-f8576e7bb7a9"
NC_042496.1	RepeatMasker	DNA	33457553	33457820	591	-	.	ID="RND-6_FAMILY-9356";Tend="893";Tstart="640";shortTE="F";uid="cd15e7d2-77a5-4881-af27-9dd5892a2dde"
NC_042496.1	RepeatMasker	DNA/hAT-Charlie	22242070	22242217	628	-	.	ID="RND-6_FAMILY-6469";Tend="841";Tstart="681";shortTE="F";uid="ff04d1e6-b22d-4868-ad04-a14c291a7fa2"
NC_042496.1	RepeatMasker	DNA/hAT-Charlie	39348719	39349049	2840	-	.	ID="DNA8-55_AP";Tend="327";Tstart="1";shortTE="F";uid="306b06ce-727a-4b84-b4f7-a04d54a2de2d"
NC_042496.1	RepeatMasker	DNA/Ginger-1	12260	12872	2999	-	.	ID="RND-6_FAMILY-20286";Tend="2289";Tstart="1656";shortTE="F";uid="8f2b4946-e7ee-490d-b4dd-22153c2b5ca1"
NC_042496.1	RepeatMasker	DNA/Ginger	2651750	2651883	413	-	.	ID="RND-6_FAMILY-2771";Tend="2069";Tstart="1929";shortTE="F";uid="ab20a03d-3403-4118-864a-34b3288f513b"
NC_042496.1	RepeatMasker	DNA	37152284	37152398	720	-	.	ID="RND-6_FAMILY-8931";Tend="1287";Tstart="1164";shortTE="F";uid="f7433a3c-7cc3-4c37-be26-bfe44f279e7e"
NC_042496.1	RepeatMasker	DNA/Kolobok-E	13597878	13598113	894	-	.	ID="KOLOBOKE-2_AP";Tend="1362";Tstart="1122";shortTE="F";uid="864c5df2-90e2-477d-b452-2fd2f34bfe5b"
NC_042496.1	RepeatMasker	Unknown	24443031	24443272	1043	-	.	ID="RND-1_FAMILY-399";TEgroup="ctg_4%7CRND-1_FAMILY-399%7C1";Tend="1427";Tstart="910";shortTE="F";uid="6b254384-6032-4a01-af24-50b6d5d54aa5"
NC_042496.1	RepeatMasker	DNA/Ginger-1	4728355	4728756	1256	-	.	ID="RND-6_FAMILY-9672";Tend="2187";Tstart="1840";shortTE="F";uid="55e08cd3-b29b-41f8-a242-b904b599eac4"
NC_042496.1	RepeatMasker	Unknown	38318642	38318793	842	-	.	ID="RND-5_FAMILY-177";Tend="1171";Tstart="1024";shortTE="F";uid="cde29199-840c-4c9f-9497-0853b95e529a"
NC_042496.1	RepeatMasker	DNA/Ginger-1	27144634	27145602	2046	-	.	ID="RND-6_FAMILY-9672";TEgroup="ctg_4%7CRND-6_FAMILY-9672%7C5";Tend="2278";Tstart="974";shortTE="F";uid="45e1276e-2b2c-4ad2-8395-be35e5ba9662"
NC_042496.1	RepeatMasker	DNA/hAT-Tip100	28316138	28316254	691	-	.	ID="DNA8-65_AP";Tend="110";Tstart="1";shortTE="F";uid="f9d140a2-2092-466e-b054-8b8021101c78"
NC_042496.1	RepeatMasker	Unknown	41718921	41719437	825	-	.	ID="RND-4_FAMILY-1585";Tend="1535";Tstart="1053";shortTE="F";uid="f2c982a5-820a-4c87-b7c3-a280a7346525"
NC_042496.1	RepeatMasker	Retroposon?	9236189	9236363	1125	-	.	ID="RND-6_FAMILY-2390";Tend="923";Tstart="741";shortTE="F";uid="173d6b85-93bb-4dd5-86cc-70963de478f5"
NC_042496.1	RepeatMasker	Retroposon?	23823293	23824278	8045	-	.	ID="SINE2-2_AP";Tend="1998";Tstart="1006";shortTE="F";uid="627836ff-d9e3-4888-8171-19d814614fa8"
NC_042496.1	RepeatMasker	Unknown	27703543	27703811	917	-	.	ID="RND-1_FAMILY-185";Tend="1254";Tstart="959";shortTE="F";uid="d00f84e1-4859-4035-9f46-2cbec4143274"
NC_042496.1	RepeatMasker	DNA/hAT-Tip100	16121417	16121576	1333	-	.	ID="DNA8-62_AP";Tend="222";Tstart="62";shortTE="F";uid="a8ded65d-67f9-4f40-98cd-fbbff9e3fc5d"
NC_042496.1	RepeatMasker	Retroposon?	10609227	10609468	523	-	.	ID="RND-6_FAMILY-11842";Tend="2222";Tstart="1915";shortTE="F";uid="c31acc7d-4e80-4dbb-81bc-6e6a21f80c27"
NC_042496.1	RepeatMasker	DNA/hAT?	6401725	6401875	472	-	.	ID="RND-5_FAMILY-3458";Tend="1121";Tstart="973";shortTE="F";uid="d7c8646e-81f0-4936-82bd-4b77f5370966"
NC_042496.1	RepeatMasker	DNA/hAT-Tip100	33229218	33229331	524	-	.	ID="rnd-6_family-7551";Tend="1155";Tstart="1062";shortTE="F";uid="1578d32d-952a-4210-849f-0833b9c39665"
NC_042496.1	RepeatMasker	DNA/Ginger-1	4656352	4658092	11895	-	.	ID="RND-6_FAMILY-20286";Tend="2519";Tstart="781";shortTE="F";uid="3ef9adae-7316-47d3-b26a-7d0adb12a0f4"
NC_042496.1	RepeatMasker	DNA/TcMar-Tc1	42090252	42090730	3863	-	.	ID="RND-1_FAMILY-138";Tend="1247";Tstart="769";shortTE="F";uid="8c56962c-6e91-410a-aa32-bf21129124bb"
NC_042496.1	RepeatMasker	Unknown	20534440	20534837	1273	-	.	ID="RND-6_FAMILY-12364";Tend="1630";Tstart="1225";shortTE="F";uid="ac812d84-12d0-4e7d-aa6e-2555cd018e1b"
NC_042496.1	RepeatMasker	Unknown	36730695	36731601	7614	-	.	ID="RND-1_FAMILY-568";Tend="1399";Tstart="494";shortTE="F";uid="64997571-e4a3-4ae5-923b-29f700274482"
NC_042496.1	RepeatMasker	DNA/Ginger-1	19745122	19745367	1285	-	.	ID="RND-6_FAMILY-9672";Tend="2285";Tstart="2051";shortTE="F";uid="89cfc611-78ac-4927-b6f2-d1e59ee11f37"
NC_042496.1	RepeatMasker	DNA/Ginger-1	2170749	2171125	1620	-	.	ID="RND-5_FAMILY-1668";Tend="1836";Tstart="1474";shortTE="F";uid="40e2c5c2-9372-4dce-8f83-66ebc3a11723"
NC_042496.1	RepeatMasker	DNA/Kolobok-E	24820163	24820560	2100	-	.	ID="RND-6_FAMILY-18296";Tend="1214";Tstart="850";shortTE="F";uid="af852121-c601-49ba-83a3-e00bba672861"
NC_042496.1	RepeatMasker	DNA/Kolobok-E	27863502	27863617	406	-	.	ID="RND-5_FAMILY-2568";Tend="1717";Tstart="1589";shortTE="F";uid="798c7631-6c96-46b5-9856-dc459b0d141c"
NC_042496.1	RepeatMasker	DNA/Ginger-1	6291434	6291719	2095	-	.	ID="RND-4_FAMILY-641";Tend="1474";Tstart="1185";shortTE="F";uid="12e63959-1b3c-4875-a98f-145f271084f2"
NC_042496.1	RepeatMasker	DNA/Kolobok-E	9296880	9298176	6660	-	.	ID="RND-6_FAMILY-15442";Tend="2229";Tstart="935";shortTE="F";uid="3aad4b86-c981-40cf-aa0e-8bb6067cb7f0"
NC_042496.1	RepeatMasker	RC/Helitron	16827991	16828284	1526	-	.	ID="RND-6_FAMILY-2195";Tend="947";Tstart="655";shortTE="F";uid="6ec7a520-abb5-4f1f-98b4-020b7aeb6267"
NC_042496.1	RepeatMasker	Unknown	36829473	36829915	3401	-	.	ID="RND-5_FAMILY-3217";Tend="1793";Tstart="1351";shortTE="F";uid="a0ab50a8-c7db-4cec-bb53-1ce343a93fdd"
NC_042496.1	RepeatMasker	DNA/hAT-Tip100	36004061	36004260	605	-	.	ID="RND-6_FAMILY-1170";Tend="1080";Tstart="893";shortTE="F";uid="4040e6cb-891a-4e8f-924c-0863108b7e5d"
NC_042496.1	RepeatMasker	DNA	41523704	41524144	2567	-	.	ID="DNAX-2_AP";Tend="467";Tstart="1";shortTE="F";uid="08794298-9c15-4f56-8b22-0a1602428d0d"
NC_042496.1	RepeatMasker	Retroposon?	39725372	39726183	6320	-	.	ID="RND-6_FAMILY-7552";Tend="2563";Tstart="1783";shortTE="F";uid="79dd6abe-4b7e-4829-a551-5b77d15767fc"
NC_042496.1	RepeatMasker	DNA/hAT-Blackjack	16493151	16493769	2735	-	.	ID="RND-6_FAMILY-22204";Tend="1309";Tstart="805";shortTE="F";uid="4fefb78d-ac12-4d99-82b5-c65f737b89c3"
NC_042496.1	RepeatMasker	DNA/hAT-hAT19	7914158	7914648	3291	-	.	ID="HAT-N12_AP";Tend="491";Tstart="1";shortTE="F";uid="6ad349c2-e062-4211-acf2-ccf721eeb163"
NC_042496.1	RepeatMasker	DNA/TcMar-m44?	15205622	15205791	461	-	.	ID="DNA4-9B_AP";Tend="183";Tstart="1";shortTE="F";uid="6a486c0f-c2a1-470c-ad72-cbe629286014"
NC_042496.1	RepeatMasker	DNA/hAT?	26698498	26698601	427	-	.	ID="RND-5_FAMILY-1226";Tend="1298";Tstart="1194";shortTE="F";uid="4f61cd2c-e557-4e2e-86c1-42949b072906"
NC_042496.1	RepeatMasker	Retroposon?	7893038	7893237	812	-	.	ID="RND-6_FAMILY-11842";Tend="2133";Tstart="1915";shortTE="F";uid="56ce091a-0a32-4394-8c1f-8377a4edae23"
NC_042496.1	RepeatMasker	DNA/hAT-hAT19	40798757	40799047	1982	-	.	ID="HAT-N6B_AP";Tend="284";Tstart="3";shortTE="F";uid="701abd6a-2d53-4400-a8c3-fd9109c03569"
NC_042496.1	RepeatMasker	Retroposon?	15270566	15270949	2911	-	.	ID="RND-6_FAMILY-14514";Tend="845";Tstart="445";shortTE="F";uid="de850c99-c5f6-4898-a047-cd45818e2b6e"
NC_042496.1	RepeatMasker	DNA	15863634	15864076	2294	-	.	ID="RND-6_FAMILY-8931";Tend="1341";Tstart="883";shortTE="F";uid="9c9a22d6-0d7c-48a2-aa35-cfa837a06378"
NC_042496.1	RepeatMasker	DNA/Kolobok-E	14762060	14762194	443	-	.	ID="RND-5_FAMILY-5933";Tend="1283";Tstart="1136";shortTE="F";uid="c48a3ca8-0529-4250-80b5-d1e4efa1ce3e"
NC_042496.1	RepeatMasker	DNA	1442698	1442860	1210	-	.	ID="TTAA7_AP";Tend="158";Tstart="1";shortTE="F";uid="680def85-7b56-42f1-ae74-5edcfebe96bc"
NC_042496.1	RepeatMasker	Retroposon?	6434881	6435023	579	-	.	ID="RND-5_FAMILY-3709";Tend="1688";Tstart="1544";shortTE="F";uid="dbdb0512-b721-4c9f-9856-a6cb430374c7"
NC_042496.1	RepeatMasker	DNA/Kolobok-E	4679053	4679203	458	-	.	ID="KOLOBOKE-3_AP";Tend="7560";Tstart="7403";shortTE="F";uid="aef0269c-4f88-49f9-a6eb-febaa8b2f6b4"
NC_042496.1	RepeatMasker	LINE/I-Jockey	11204411	11204735	511	-	.	ID="RND-6_FAMILY-1353";Tend="1315";Tstart="982";shortTE="F";uid="48406369-e0c4-454a-b44e-7bdc1b8f06ef"
NC_042496.1	RepeatMasker	Unknown	37114506	37114630	440	-	.	ID="RND-1_FAMILY-577";Tend="1421";Tstart="1276";shortTE="F";uid="6dc444a6-d516-4ef8-939c-eef645a43ca7"
NC_042496.1	RepeatMasker	Unknown	37376160	37379201	26495	-	.	ID="RND-6_FAMILY-15625";Tend="3716";Tstart="647";shortTE="F";uid="69ba7970-fbca-4ae8-ac43-d6883d12178f"
NC_042496.1	RepeatMasker	DNA	28764563	28764722	432	-	.	ID="TTAA2D_AP";Tend="193";Tstart="41";shortTE="F";uid="feab90d2-5d94-406a-9482-0c0a20eebd2c"
NC_042496.1	RepeatMasker	DNA/Sola-1	33785807	33786029	488	-	.	ID="RND-6_FAMILY-4714";TEgroup="ctg_4%7CRND-6_FAMILY-4714%7C1";Tend="1289";Tstart="771";shortTE="F";uid="34e591a3-7a41-4346-b2b9-6949f4a749c2"
NC_042496.1	RepeatMasker	Retroposon?	11447507	11447823	449	-	.	ID="RND-6_FAMILY-11842";Tend="1944";Tstart="1632";shortTE="F";uid="c59b6c94-ad22-484d-829b-b6e9cc137a02"
NC_042496.1	RepeatMasker	LINE/L2	5242050	5242375	2072	-	.	ID="RND-6_FAMILY-2421";Tend="1515";Tstart="1201";shortTE="F";uid="a87bf4b6-3e1e-41d8-9335-da605c70a9a2"
NC_042496.1	RepeatMasker	DNA/hAT-Ac	12945275	12945407	442	-	.	ID="RND-6_FAMILY-24053";Tend="414";Tstart="278";shortTE="F";uid="b27416c1-4cf8-4d56-a04e-1c2119146849"
NC_042496.1	RepeatMasker	DNA/Ginger-1	34720732	34721271	1178	-	.	ID="RND-6_FAMILY-51198";Tend="2423";Tstart="1876";shortTE="F";uid="7e4d3334-1e87-45af-985e-250e0193ab44"
NC_042496.1	RepeatMasker	DNA	5042611	5042735	941	-	.	ID="DNA3-1_AP";Tend="126";Tstart="2";shortTE="F";uid="e5990aa1-de29-4ad9-9ff5-7fa41c587ede"
NC_042496.1	RepeatMasker	DNA/hAT?	8474573	8474849	1195	-	.	ID="rnd-5_family-1226";Tend="1686";Tstart="1161";shortTE="F";uid="8339f89e-0800-4648-b769-1327413c6180"
NC_042496.1	RepeatMasker	Unknown	42277498	42277627	857	-	.	ID="RND-6_FAMILY-4814";Tend="1145";Tstart="1017";shortTE="F";uid="2498e351-8a38-4664-a6c2-18d662bb7d17"
NC_042496.1	RepeatMasker	Unknown	32706898	32707645	2262	-	.	ID="RND-5_FAMILY-7380";TEgroup="ctg_4%7CRND-5_FAMILY-7380%7C1";Tend="1825";Tstart="925";shortTE="F";uid="5807c1b5-aff7-4873-9eb3-9bdfd473811c"
NC_042496.1	RepeatMasker	DNA/hAT	29046961	29047160	979	-	.	ID="RND-6_FAMILY-19150";Tend="1069";Tstart="876";shortTE="F";uid="81da4b64-8b5f-4d31-8bd0-1c81924433ab"
NC_042496.1	RepeatMasker	Unknown	33757217	33757992	6765	-	.	ID="RND-5_FAMILY-4090";Tend="1630";Tstart="858";shortTE="F";uid="b84eb9bb-d6d8-4ba0-87e5-3c8cee76a6c4"
NC_042496.1	RepeatMasker	Retroposon?	30955739	30955946	539	-	.	ID="RND-6_FAMILY-3218";Tend="2298";Tstart="2099";shortTE="F";uid="f05f5146-e9bd-40fe-8038-c0dac55cf635"
NC_042496.1	RepeatMasker	Unknown	23873190	23873952	3718	-	.	ID="RND-5_FAMILY-1659";Tend="2118";Tstart="1355";shortTE="F";uid="1b9156d7-0f0b-443d-8880-80c16658b478"
NC_042496.1	RepeatMasker	DNA/hAT?	8991158	8991639	1952	-	.	ID="RND-5_FAMILY-1226";Tend="1434";Tstart="957";shortTE="F";uid="fbc00390-f767-43a9-9a11-3346a61482d2"
NC_042496.1	RepeatMasker	DNA/hAT	13316745	13317145	1355	-	.	ID="rnd-5_family-3661";Tend="1413";Tstart="1025";shortTE="F";uid="6ba7a067-2c23-4bcb-8554-407e44261081"
NC_042496.1	RepeatMasker	DNA/Ginger-1	2708134	2708650	3718	-	.	ID="RND-4_FAMILY-641";Tend="1487";Tstart="960";shortTE="F";uid="95692b94-40c2-412d-8c8e-b8209e436025"
NC_042496.1	RepeatMasker	DNA	29111587	29112248	515	-	.	ID="DNA4-2_AP";Tend="718";Tstart="19";shortTE="F";uid="8abbe9c4-38a4-4e7e-b6bd-577aaa07aae8"
NC_042496.1	RepeatMasker	RC/Helitron	2795543	2795678	556	-	.	ID="RND-4_FAMILY-667";Tend="1723";Tstart="1596";shortTE="F";uid="d4d047cb-437e-4fb5-88ea-bb43253fa822"
NC_042496.1	RepeatMasker	RC/Helitron	8343146	8343280	877	-	.	ID="RND-6_FAMILY-2238";Tend="884";Tstart="758";shortTE="F";uid="62bf984c-27c8-46c9-949d-aed0278b1236"
NC_042496.1	RepeatMasker	DNA/Kolobok-E	37602508	37602685	543	-	.	ID="KOLOBOKE-1_AP";Tend="2160";Tstart="1984";shortTE="F";uid="59b0f3cb-ff35-47aa-b794-9be5bd2c68e3"
NC_042496.1	RepeatMasker	DNA	39590691	39591087	3116	-	.	ID="RND-5_FAMILY-243";Tend="1057";Tstart="672";shortTE="F";uid="135267b5-7cde-4336-88c9-03eec3c205b6"
NC_042496.1	RepeatMasker	DNA/hAT-Tip100	36198426	36198906	3571	-	.	ID="RND-1_FAMILY-278";Tend="1123";Tstart="663";shortTE="F";uid="0c137ac2-1b79-47eb-938e-baeea0a7fd85"
NC_042496.1	RepeatMasker	DNA/Ginger-1	24570761	24570866	557	-	.	ID="RND-6_FAMILY-8793";Tend="850";Tstart="746";shortTE="F";uid="720abb3a-cc5e-4c4d-b94c-3b6eb2aa10c9"
NC_042496.1	RepeatMasker	Unknown	30059808	30060358	4225	-	.	ID="RND-5_FAMILY-2362";Tend="1430";Tstart="881";shortTE="F";uid="6949e6b3-dfd8-4800-8491-8242941283cd"
NC_042496.1	RepeatMasker	RC/Helitron	2020483	2022057	8872	-	.	ID="RND-5_FAMILY-8701";TEgroup="ctg_4%7CRND-5_FAMILY-8701%7C1";Tend="1917";Tstart="588";shortTE="F";uid="8f329eda-5549-452b-95b5-6b6c17163f06"
NC_042496.1	RepeatMasker	Unknown	13755819	13755946	788	-	.	ID="RND-1_FAMILY-580";Tend="948";Tstart="819";shortTE="F";uid="d75bd3a9-9b35-476c-b5c4-f2b40ca7b547"
NC_042496.1	RepeatMasker	DNA	779890	780251	2175	-	.	ID="TTAA4B_AP";Tend="417";Tstart="55";shortTE="F";uid="4915261c-a085-43bd-a344-6b2f7926e7e4"
NC_042496.1	RepeatMasker	DNA/Ginger-1	20913713	20913864	1198	-	.	ID="RND-5_FAMILY-5803";Tend="972";Tstart="821";shortTE="F";uid="838bae7b-17f6-40a9-a896-b87568df7dcd"
NC_042496.1	RepeatMasker	DNA/hAT	39371523	39372668	9077	-	.	ID="rnd-5_family-1322";Tend="1313";Tstart="187";shortTE="F";uid="a7dde7d3-674d-4e2e-a315-e8ffeedfa9d0"
NC_042496.1	RepeatMasker	DNA/Kolobok-E	41109942	41110269	2037	-	.	ID="RND-6_FAMILY-15442";Tend="1788";Tstart="1452";shortTE="F";uid="17f83109-8638-4560-b650-149d2460628b"
NC_042496.1	RepeatMasker	DNA/hAT-Tip100	37216246	37216365	620	-	.	ID="rnd-6_family-7551";Tend="1157";Tstart="1063";shortTE="F";uid="a2fda703-e896-495f-9d5d-c9113b46911e"
NC_042496.1	RepeatMasker	DNA/hAT-hAT19	41551984	41552212	813	-	.	ID="DNA8-82_AP";Tend="746";Tstart="535";shortTE="F";uid="79aae5cd-65bd-42e2-ac38-8d8ac80754cc"
NC_042496.1	RepeatMasker	DNA/Ginger-2	93259	93403	587	-	.	ID="RND-6_FAMILY-366";Tend="214";Tstart="71";shortTE="F";uid="a73ad266-d780-4448-98f1-3b85cbbc9441"
NC_042496.1	RepeatMasker	LTR/Copia	18841498	18842680	6017	-	.	ID="RND-6_FAMILY-17346";Tend="1941";Tstart="613";shortTE="F";uid="9b5eb2b6-41a8-4cda-b198-e57b2c76c434"
NC_042496.1	RepeatMasker	Retroposon?	11459010	11459464	3621	-	.	ID="RND-6_FAMILY-7552";Tend="1834";Tstart="1382";shortTE="F";uid="451c1c46-3bd4-4f25-8849-97f0149323bd"
NC_042496.1	RepeatMasker	DNA/Kolobok-E	33063085	33063589	1624	-	.	ID="RND-5_FAMILY-1619";Tend="616";Tstart="101";shortTE="F";uid="3659881c-f99a-4839-a826-75feaa1a980b"
NC_042496.1	RepeatMasker	DNA	16125578	16125710	659	-	.	ID="TTAA25_AP";Tend="512";Tstart="382";shortTE="F";uid="238a3e88-d307-40cc-8647-fbdb1ea8184f"
NC_042496.1	RepeatMasker	DNA/hAT-Tip100	35011505	35012557	6612	-	.	ID="RND-5_FAMILY-2331";Tend="1834";Tstart="819";shortTE="F";uid="0f5aad77-2cf8-470c-be61-48b8f5d74031"
NC_042496.1	RepeatMasker	DNA	10023996	10024789	1750	-	.	ID="DNA4-2_AP";Tend="769";Tstart="1";shortTE="F";uid="01417b09-a3f5-466c-9bd6-c6374a050065"
NC_042496.1	RepeatMasker	DNA/Ginger-1	13473679	13474055	2513	-	.	ID="RND-6_FAMILY-20286";Tend="2397";Tstart="2019";shortTE="F";uid="d8532168-52e0-4996-a06d-78e787f57d92"
NC_042496.1	RepeatMasker	DNA	34475260	34475644	1674	-	.	ID="RND-1_FAMILY-464";TEgroup="ctg_4%7CRND-1_FAMILY-464%7C6";Tend="1407";Tstart="961";shortTE="F";uid="755b35b5-ebc1-47d4-aa57-b0a6d7a3d80c"
NC_042496.1	RepeatMasker	DNA/Ginger-1	36235026	36236085	7034	-	.	ID="RND-6_FAMILY-22402";Tend="2621";Tstart="1544";shortTE="F";uid="4fb4e345-6766-442a-971b-2afbbbcf6430"
NC_042496.1	RepeatMasker	Unknown	31079529	31079684	1375	-	.	ID="RND-1_FAMILY-237";Tend="1050";Tstart="895";shortTE="F";uid="799bc85c-bae2-4976-aae1-cbc87e0a75fb"
NC_042496.1	RepeatMasker	DNA/hAT-Tip100	29705283	29705450	1427	-	.	ID="DNA8-63_AP";Tend="168";Tstart="1";shortTE="F";uid="11a5827f-c6d1-43a1-a946-e7aee84b1db0"
NC_042496.1	RepeatMasker	Unknown	3065391	3066360	2700	-	.	ID="RND-1_FAMILY-514";Tend="1870";Tstart="670";shortTE="F";uid="3bd37e10-bf61-48c5-aa41-35ba8f4cce04"
NC_042496.1	RepeatMasker	DNA	30331809	30332491	4627	-	.	ID="DNA8-30_AP";Tend="710";Tstart="1";shortTE="F";uid="427c2028-e2b5-4dfc-b91a-10c313c3f7e9"
NC_042496.1	RepeatMasker	Unknown	10716342	10718392	5684	-	.	ID="RND-6_FAMILY-5309";Tend="1999";Tstart="57";shortTE="F";uid="479e954c-78c7-422a-bf2d-ffb99eb0d015"
NC_042496.1	RepeatMasker	DNA	11208117	11208451	1031	-	.	ID="DNA4-2_AP";Tend="763";Tstart="404";shortTE="F";uid="c517c789-4177-4d0e-8546-2a9034b6c978"
NC_042496.1	RepeatMasker	Unknown	31162919	31163108	885	-	.	ID="RND-6_FAMILY-9239";Tend="1170";Tstart="930";shortTE="F";uid="0ac8e059-ba56-430d-8695-87274f073691"
NC_042496.1	RepeatMasker	DNA/hAT-Tip100	7844640	7844791	1100	-	.	ID="DNA8-63_AP";Tend="167";Tstart="1";shortTE="F";uid="5da6bd9d-beee-41fa-b056-57667b52c071"
NC_042496.1	RepeatMasker	DNA	32952201	32952452	1982	-	.	ID="DNA8-15_AP";Tend="242";Tstart="1";shortTE="F";uid="f347738d-c01d-4cc2-93ea-16e902449e1f"
NC_042496.1	RepeatMasker	DNA	31039087	31039804	5707	-	.	ID="RND-6_FAMILY-345";Tend="899";Tstart="194";shortTE="F";uid="a7aaaf8b-6600-4819-a0e4-15c10a0e28e3"
NC_042496.1	RepeatMasker	DNA/hAT	3556016	3556463	1210	-	.	ID="DNA8-105_AP";TEgroup="ctg_4%7CDNA8-105_AP%7C5";Tend="650";Tstart="1";shortTE="F";uid="982dbf86-9d5c-4385-9bab-f8f246dfc483"
NC_042496.1	RepeatMasker	DNA/hAT	39077116	39077396	1369	-	.	ID="RND-1_FAMILY-216";Tend="1155";Tstart="861";shortTE="F";uid="3dabcbed-968f-4e10-94db-e9407b8729e2"
NC_042496.1	RepeatMasker	Unknown	873736	874144	1884	-	.	ID="RND-1_FAMILY-282";Tend="1377";Tstart="944";shortTE="F";uid="e1b7ac4a-9421-4b61-90d8-b4af9906aa6d"
NC_042496.1	RepeatMasker	DNA/hAT-hAT19	19333695	19333816	624	-	.	ID="RND-6_FAMILY-15444";Tend="1346";Tstart="1222";shortTE="F";uid="4465ee3e-3c3d-4d33-a1d6-d1e8e054a58e"
NC_042496.1	RepeatMasker	DNA	39971168	39971435	2101	-	.	ID="RND-6_FAMILY-14385";Tend="1359";Tstart="1092";shortTE="F";uid="b60275fb-66cb-4972-b1fe-8a7fac59e470"
NC_042496.1	RepeatMasker	Retroposon?	32773953	32775280	4477	-	.	ID="RND-5_FAMILY-3709";Tend="2112";Tstart="781";shortTE="F";uid="7af58922-d1f7-48ca-9f6f-cbd8a5fc8fb2"
NC_042496.1	RepeatMasker	DNA/hAT-Tip100	22000002	22000344	2872	-	.	ID="RND-5_FAMILY-8491";Tend="1124";Tstart="784";shortTE="F";uid="07fef156-0e4f-4256-88e6-27e2db003837"
NC_042496.1	RepeatMasker	DNA/hAT-Ac	27072478	27072595	601	-	.	ID="RND-6_FAMILY-6188";Tend="903";Tstart="780";shortTE="F";uid="f191c6cb-938a-4a97-9ef2-a3d12f584d30"
NC_042496.1	RepeatMasker	RC/Helitron	8133312	8133544	1130	-	.	ID="RND-5_FAMILY-6725";Tend="1364";Tstart="1130";shortTE="F";uid="7159fb48-1bb5-4bed-b2e9-e8ef47a0975d"
NC_042496.1	RepeatMasker	Unknown	80190	80398	977	-	.	ID="RND-3_FAMILY-73";Tend="1136";Tstart="934";shortTE="F";uid="8457b1d6-41bd-4ec8-8f5a-689c03eb712e"
NC_042496.1	RepeatMasker	DNA	19774458	19775021	3256	-	.	ID="RND-5_FAMILY-4566";Tend="1337";Tstart="809";shortTE="F";uid="25df365e-b1b3-45f4-bf98-86841c82fe4b"
NC_042496.1	RepeatMasker	DNA/Kolobok-E	38240224	38240383	665	-	.	ID="RND-6_FAMILY-829";Tend="1238";Tstart="1075";shortTE="F";uid="f7b333c6-b7d1-4a92-82e6-5f348868aae2"
NC_042496.1	RepeatMasker	DNA/hAT-Ac	19213254	19213394	762	-	.	ID="RND-5_FAMILY-9150";Tend="1744";Tstart="1604";shortTE="F";uid="af9bc6f9-fb6e-4a4f-a878-3d1f68c6fc78"
NC_042496.1	RepeatMasker	DNA/MULE-MuDR	41687812	41688286	568	-	.	ID="RND-6_FAMILY-17598";Tend="1944";Tstart="1529";shortTE="F";uid="4a5e2dd4-26d9-49ae-91d0-33999dd1d083"
NC_042496.1	RepeatMasker	DNA/Kolobok-E	9669053	9669229	740	-	.	ID="RND-4_FAMILY-265";Tend="1494";Tstart="1303";shortTE="F";uid="49e2bca2-b13a-4a75-be84-ebc4838855d4"
NC_042496.1	RepeatMasker	DNA/hAT-Tip100	25627218	25627477	701	-	.	ID="RND-1_FAMILY-293";Tend="962";Tstart="664";shortTE="F";uid="1f2985a0-7b3e-45ce-99e1-6c52eb446cee"
NC_042496.1	RepeatMasker	DNA/P	16189743	16189970	492	-	.	ID="RND-6_FAMILY-10195";Tend="987";Tstart="730";shortTE="F";uid="5003aad5-dce8-4b9f-ac0f-ce5a17a7dc46"
NC_042496.1	RepeatMasker	DNA/Academ-1	21438874	21439053	724	-	.	ID="ACADEM-4_LMI";Tend="2986";Tstart="2813";shortTE="F";uid="b99e9a85-a6dc-4dae-9c3b-9c282e959d77"
NC_042496.1	RepeatMasker	DNA	20856874	20856974	642	-	.	ID="DNA8-21_AP";Tend="799";Tstart="704";shortTE="F";uid="9e7ccc35-51b2-4790-b3da-e05c764d2f7b"
NC_042496.1	RepeatMasker	Unknown	12058733	12058910	1153	-	.	ID="RND-1_FAMILY-2";Tend="1357";Tstart="1180";shortTE="F";uid="f51b853f-4f34-4e65-a80d-71cba14817a7"
NC_042496.1	RepeatMasker	DNA	16577948	16578415	2155	-	.	ID="DNA8-61_AP";Tend="515";Tstart="1";shortTE="F";uid="fd66fbf2-9de3-4654-951e-e9ca6217b81b"
NC_042496.1	RepeatMasker	DNA	33327486	33327917	1147	-	.	ID="TTAA2D_AP";Tend="431";Tstart="1";shortTE="F";uid="624b901d-4481-4422-81d0-a429d5f33b63"
NC_042496.1	RepeatMasker	DNA/hAT-Tip100	14157559	14157711	638	-	.	ID="RND-1_FAMILY-255";TEgroup="ctg_4%7CRND-1_FAMILY-255%7C1";Tend="1502";Tstart="1355";shortTE="T";uid="f62d5bdd-0bb5-4705-b23c-9ebd53f0b3ee"
NC_042496.1	RepeatMasker	Retroposon?	22452116	22452340	1015	-	.	ID="RND-6_FAMILY-2390";Tend="2596";Tstart="2365";shortTE="F";uid="44e82bd2-df0c-4a4d-ae0f-a30f9057e6cb"
NC_042496.1	RepeatMasker	DNA/TcMar-Tc1	42265933	42266107	983	-	.	ID="RND-6_FAMILY-16260";Tend="505";Tstart="314";shortTE="F";uid="b28a6e1f-6c23-440d-a151-8bac0048d2d1"
NC_042496.1	RepeatMasker	DNA	2016013	2016130	732	-	.	ID="RND-6_FAMILY-14385";Tend="1380";Tstart="1267";shortTE="F";uid="01657c8c-ed46-41e6-9dc9-b59327c3a783"
NC_042496.1	RepeatMasker	Unknown	22632818	22634644	9290	-	.	ID="RND-6_FAMILY-4088";Tend="1704";Tstart="11";shortTE="F";uid="1dd318c3-03fc-456b-b06b-e01c9aa3d0a6"
NC_042496.1	RepeatMasker	DNA/hAT-Ac	20514652	20514793	573	-	.	ID="RND-6_FAMILY-24053";Tend="373";Tstart="233";shortTE="F";uid="d42237bb-7aab-4186-9fb6-5a87c6b14ccf"
NC_042496.1	RepeatMasker	DNA/Kolobok-E	38738590	38738699	573	-	.	ID="KOLOBOKE-4_AP";Tend="2710";Tstart="2603";shortTE="F";uid="40476e16-7887-4745-9dfc-f236266a2be7"
NC_042496.1	RepeatMasker	DNA/Kolobok-E	29403386	29403714	1239	-	.	ID="rnd-6_family-9043";Tend="1454";Tstart="1257";shortTE="F";uid="f2164a9c-b534-4032-bb3b-ad21e43fd188"
NC_042496.1	RepeatMasker	DNA/hAT	22475370	22476231	5733	-	.	ID="RND-6_FAMILY-45";Tend="1785";Tstart="931";shortTE="F";uid="d2efbec1-e3f1-4914-9dda-60c3113722f1"
NC_042496.1	RepeatMasker	Retroposon?	5688560	5688981	772	-	.	ID="RND-6_FAMILY-18690";Tend="2161";Tstart="1712";shortTE="F";uid="899ab00e-5619-418d-96b3-d1c692b5b048"
NC_042496.1	RepeatMasker	DNA/hAT-Tip100	32617035	32617225	542	-	.	ID="RND-6_FAMILY-3955";Tend="1228";Tstart="1020";shortTE="F";uid="b7391c0f-cbcd-4ce8-8050-1751d8fc6abb"
NC_042496.1	RepeatMasker	Unknown	27095697	27095806	452	-	.	ID="RND-6_FAMILY-8203";Tend="718";Tstart="611";shortTE="F";uid="7c00e200-9622-4fad-b3e8-e85dc43cc633"
NC_042496.1	RepeatMasker	Unknown	32404044	32404521	1717	-	.	ID="RND-6_FAMILY-4605";Tend="1415";Tstart="984";shortTE="F";uid="e72567a0-149c-4a91-8f93-5a0c87134b0e"
NC_042496.1	RepeatMasker	Retroposon?	16160995	16161250	893	-	.	ID="RND-6_FAMILY-11842";Tend="2228";Tstart="1956";shortTE="F";uid="5602c44c-bbc4-475c-b153-03273b3456db"
NC_042496.1	RepeatMasker	DNA/hAT	30504072	30504195	895	-	.	ID="RND-6_FAMILY-45";Tend="1098";Tstart="975";shortTE="F";uid="f0dfc44f-04ad-42c2-a162-19725ae82f6f"
NC_042496.1	RepeatMasker	DNA	15288596	15288979	675	-	.	ID="TTAA3_AP";Tend="429";Tstart="40";shortTE="F";uid="f3eaf05b-7ddf-4893-8185-d25bb075eeca"
NC_042496.1	RepeatMasker	DNA	36489345	36489477	420	-	.	ID="DNA8-88_AP";Tend="614";Tstart="490";shortTE="F";uid="73a837ea-495f-4019-8e6f-02d770e5977e"
NC_042496.1	RepeatMasker	DNA/hAT-Ac	35999933	36000418	3372	-	.	ID="DNA8-54_AP";Tend="493";Tstart="1";shortTE="F";uid="2d3d40c4-1770-45c2-bd40-b36e5364a3af"
NC_042496.1	RepeatMasker	Unknown	41533504	41533908	3352	-	.	ID="RND-1_FAMILY-386";Tend="1289";Tstart="887";shortTE="F";uid="98137624-15ca-4422-98c5-64934645188e"
NC_042496.1	RepeatMasker	DNA/Ginger-1	13467696	13467984	557	-	.	ID="RND-6_FAMILY-22402";Tend="1287";Tstart="1013";shortTE="F";uid="2b8a5d40-7bc0-4bd6-846b-ca682d9559a9"
NC_042496.1	RepeatMasker	DNA/Ginger-1	42223676	42223787	835	-	.	ID="RND-6_FAMILY-22402";Tend="2385";Tstart="2274";shortTE="F";uid="15b97f02-d8ba-489f-a6ab-8718cfa0621b"
NC_042496.1	RepeatMasker	DNA/hAT?	22693807	22694232	1279	-	.	ID="RND-5_FAMILY-3458";Tend="2338";Tstart="1913";shortTE="F";uid="a1887322-8299-4a5f-bf46-e526d9a2db2b"
NC_042496.1	RepeatMasker	DNA/Ginger-1	31045119	31045250	866	-	.	ID="RND-6_FAMILY-20286";Tend="1208";Tstart="1082";shortTE="F";uid="9b4608d8-47a0-46bb-a96d-e7a91496747b"
NC_042496.1	RepeatMasker	Unknown	38310147	38310355	1307	-	.	ID="RND-1_FAMILY-200";Tend="1141";Tstart="934";shortTE="F";uid="689fd5f2-a384-4daf-93d4-6ad6eca3222e"
NC_042496.1	RepeatMasker	Unknown	28665073	28665263	555	-	.	ID="RND-6_FAMILY-38622";Tend="2558";Tstart="2388";shortTE="F";uid="1284fb34-47aa-4572-9f5b-c33a087f61cd"
NC_042496.1	RepeatMasker	Retroposon?	37875426	37876049	1329	-	.	ID="RND-6_FAMILY-2390";Tend="3213";Tstart="2531";shortTE="F";uid="db53aaad-c368-4cc2-8e40-51c76ea777a5"
NC_042496.1	RepeatMasker	Retroposon?	11112528	11112636	580	-	.	ID="RND-6_FAMILY-2390";Tend="864";Tstart="757";shortTE="F";uid="cf7bd6fb-ba90-446b-80da-9236f7c63f1a"
NC_042496.1	RepeatMasker	DNA	26145455	26145751	1824	-	.	ID="RND-6_FAMILY-8931";Tend="1344";Tstart="1051";shortTE="F";uid="be9e4ba5-e5d8-4384-82f2-7f087ed7e222"
NC_042496.1	RepeatMasker	RC/Helitron	16865878	16866113	1626	-	.	ID="RND-6_FAMILY-2195";Tend="965";Tstart="729";shortTE="F";uid="4bf83541-9572-45f0-a91f-75db0a23a840"
NC_042496.1	RepeatMasker	DNA/hAT-Tip100	22478210	22478418	759	-	.	ID="RND-6_FAMILY-7709";Tend="601";Tstart="387";shortTE="F";uid="9b2c5abe-5cfb-4543-bb68-5c1ec6b1e8f2"
NC_042496.1	RepeatMasker	DNA/Ginger-1	11940735	11941144	443	-	.	ID="RND-6_FAMILY-20286";Tend="2457";Tstart="1891";shortTE="F";uid="e4a0737c-3797-4003-8396-e612a01b8406"
NC_042496.1	RepeatMasker	DNA/hAT-Ac	39541354	39541856	684	-	.	ID="RND-5_FAMILY-3706";Tend="2306";Tstart="1783";shortTE="F";uid="c78f9ce8-c1d5-4542-a007-53d56786a192"
NC_042496.1	RepeatMasker	Retroposon?	7341243	7341422	475	-	.	ID="RND-6_FAMILY-11842";Tend="2217";Tstart="2043";shortTE="F";uid="04f94018-6993-416c-8083-483995bd11fe"
NC_042496.1	RepeatMasker	LINE/R1	30970236	30971366	4176	-	.	ID="RND-6_FAMILY-10662";Tend="1730";Tstart="616";shortTE="F";uid="bd5f911f-d1ed-4730-b662-d1537a2a93bd"
NC_042496.1	RepeatMasker	DNA/MULE-MuDR	28533178	28533289	580	-	.	ID="RND-6_FAMILY-346";Tend="750";Tstart="623";shortTE="F";uid="052d67e6-cfc7-4db4-bb54-8fbff80a911c"
NC_042496.1	RepeatMasker	DNA	27685592	27685700	748	-	.	ID="ttaa2_ap";Tend="427";Tstart="332";shortTE="F";uid="97aa0df6-0e90-41d3-938a-2d6a2cb0682f"
NC_042496.1	RepeatMasker	DNA/Kolobok-E	3266952	3267551	1247	-	.	ID="RND-5_FAMILY-751";Tend="1076";Tstart="461";shortTE="F";uid="9517f077-ee4b-4c47-b65b-82fe68425416"
NC_042496.1	RepeatMasker	DNA	1268327	1269033	2121	-	.	ID="DNA4-2_AP";Tend="719";Tstart="1";shortTE="F";uid="a4ce59a4-7102-43a9-92df-b131d997744f"
NC_042496.1	RepeatMasker	Unknown	38658732	38658857	698	-	.	ID="RND-6_FAMILY-2799";Tend="676";Tstart="547";shortTE="F";uid="df4f727c-7753-4425-ba3b-3220d35cafac"
NC_042496.1	RepeatMasker	DNA	21746796	21746965	1108	-	.	ID="TTAA6_AP";Tend="191";Tstart="1";shortTE="F";uid="e334ad4d-000e-4d23-9744-3d822638c6b5"
NC_042496.1	RepeatMasker	Unknown	10348	10986	1402	-	.	ID="RND-6_FAMILY-15920";Tend="1580";Tstart="920";shortTE="F";uid="224231b0-5c69-419d-b079-1ae66a7699ea"
NC_042496.1	RepeatMasker	DNA/hAT-Charlie	24591251	24593046	7425	-	.	ID="RND-6_FAMILY-14159";Tend="2245";Tstart="462";shortTE="F";uid="5e159e57-677f-47fa-b216-99d080e05ed6"
NC_042496.1	RepeatMasker	DNA/Ginger-1	2519381	2519954	3819	-	.	ID="rnd-4_family-641";Tend="1494";Tstart="985";shortTE="F";uid="084c882e-1618-4c80-95ec-7b8a83f5c7a6"
NC_042496.1	RepeatMasker	RC/Helitron	36259513	36259657	568	-	.	ID="RND-6_FAMILY-7226";Tend="1564";Tstart="1424";shortTE="F";uid="1c588371-9213-4546-bbb6-4516b754e2b5"
NC_042496.1	RepeatMasker	DNA/hAT-Ac	27590437	27590648	1221	-	.	ID="RND-6_FAMILY-3184";Tend="1532";Tstart="1312";shortTE="F";uid="bc80dd2a-ef25-416e-a48b-94ca40b02957"
NC_042496.1	RepeatMasker	DNA	31142289	31142737	2585	-	.	ID="RND-1_FAMILY-464";Tend="1409";Tstart="962";shortTE="F";uid="19e101c2-8302-4bcd-a284-e18a0986b44f"
NC_042496.1	RepeatMasker	DNA/hAT-Tip100	2165823	2166101	2116	-	.	ID="DNA8-106_AP";Tend="283";Tstart="1";shortTE="F";uid="c131f413-5275-412f-98f6-ed2014aa6670"
NC_042496.1	RepeatMasker	Unknown	24860901	24862488	8876	-	.	ID="RND-5_FAMILY-812";Tend="2412";Tstart="357";shortTE="F";uid="f5a22084-5a79-4335-9752-6eb07edaab02"
NC_042496.1	RepeatMasker	DNA	26605694	26605989	737	-	.	ID="RND-4_FAMILY-649";TEgroup="ctg_4%7CRND-4_FAMILY-649%7C5";Tend="1375";Tstart="875";shortTE="F";uid="a9ab8389-aafb-47f3-870e-b19c9a81cfb4"
NC_042496.1	RepeatMasker	DNA	5294512	5295396	3554	-	.	ID="RND-6_FAMILY-5743";Tend="1598";Tstart="765";shortTE="F";uid="5faf2599-2576-4e0d-aa54-6b7e052fb898"
NC_042496.1	RepeatMasker	DNA/Ginger-1	30439273	30439664	3227	-	.	ID="RND-5_FAMILY-5803";Tend="1225";Tstart="834";shortTE="F";uid="5352935e-f163-45b1-9530-862d497d80cf"
NC_042496.1	RepeatMasker	DNA	36540636	36540803	1259	-	.	ID="TTAA6_AP";Tend="431";Tstart="267";shortTE="F";uid="98857f09-9caa-4661-94c5-cc737dc05d63"
NC_042496.1	RepeatMasker	DNA/Ginger	17266620	17267164	1643	-	.	ID="RND-6_FAMILY-2771";Tend="2147";Tstart="1573";shortTE="F";uid="10adc800-e165-4d66-b621-67441eef81ed"
NC_042496.1	RepeatMasker	DNA/Ginger-1	38785776	38785974	1134	-	.	ID="RND-6_FAMILY-14973";Tend="1119";Tstart="919";shortTE="F";uid="b159eb41-90a2-491d-9ee8-acfc82f13edc"
NC_042496.1	RepeatMasker	DNA/MULE-MuDR	10110348	10110488	463	-	.	ID="rnd-4_family-85";Tend="515";Tstart="432";shortTE="F";uid="2bef1a82-e0ae-4a3c-8c5e-5030a51c798b"
NC_042496.1	RepeatMasker	Unknown	31077752	31077946	465	-	.	ID="RND-3_FAMILY-73";Tend="1167";Tstart="980";shortTE="F";uid="62aa6f20-286b-4785-89cd-c84419361b27"
NC_042496.1	RepeatMasker	DNA/Kolobok-E	39475343	39475528	595	-	.	ID="RND-6_FAMILY-10575";Tend="1122";Tstart="930";shortTE="F";uid="4f94b67a-8b88-4829-b93f-8670eeeea62f"
NC_042496.1	RepeatMasker	DNA/Kolobok-E	9106714	9106899	896	-	.	ID="RND-6_FAMILY-2292";Tend="1115";Tstart="926";shortTE="F";uid="fb46db3e-4773-4e07-915b-2b8c5d7e0d0a"
NC_042496.1	RepeatMasker	DNA/TcMar-Tc1	42062442	42062605	1326	-	.	ID="RND-1_FAMILY-138";Tend="471";Tstart="308";shortTE="F";uid="051d0dfd-d384-41f8-b349-11ba1ee4f3bc"
NC_042496.1	RepeatMasker	DNA/hAT-Tip100	41051853	41051994	1065	-	.	ID="HAT-N16_AP";Tend="564";Tstart="421";shortTE="F";uid="ff567cac-b163-44a2-8047-89bb9ce8e586"
NC_042496.1	RepeatMasker	Unknown	36865480	36865811	2093	-	.	ID="RND-6_FAMILY-1831";Tend="1233";Tstart="907";shortTE="F";uid="eecdb636-895b-4926-9016-997ad675dbdd"
NC_042496.1	RepeatMasker	DNA/Kolobok-E	2884720	2886587	12116	-	.	ID="RND-6_FAMILY-6865";Tend="1918";Tstart="189";shortTE="F";uid="8d4076e4-ad25-4520-8bad-5fc13f251187"
NC_042496.1	RepeatMasker	DNA/Ginger	8097749	8098127	2861	-	.	ID="RND-6_FAMILY-5156";Tend="1379";Tstart="990";shortTE="F";uid="4e1f91c6-37ea-4b55-b4f6-4cfb30507137"
NC_042496.1	RepeatMasker	LTR/Pao	34781419	34781820	2250	-	.	ID="RND-5_FAMILY-290";Tend="1286";Tstart="882";shortTE="F";uid="b3fed3f9-e111-44f0-9397-7b38cf30e02d"
NC_042496.1	RepeatMasker	DNA/hAT?	33336931	33337050	419	-	.	ID="RND-5_FAMILY-1226";Tend="1005";Tstart="877";shortTE="F";uid="4f374e56-cb77-406b-a40d-997122e9bfae"
NC_042496.1	RepeatMasker	Unknown	20929945	20930068	721	-	.	ID="RND-5_FAMILY-18481";Tend="1382";Tstart="1259";shortTE="F";uid="5e0f680a-a933-4978-a8c6-5cd2d5e449fa"
NC_042496.1	RepeatMasker	Unknown	33908106	33908386	1654	-	.	ID="RND-6_FAMILY-21026";Tend="1299";Tstart="1019";shortTE="F";uid="df8a9a3e-aaba-4796-90dc-4599bbe6dd06"
NC_042496.1	RepeatMasker	DNA/Ginger-1	9744006	9744185	1374	-	.	ID="RND-6_FAMILY-14973";Tend="1426";Tstart="1236";shortTE="F";uid="71049cbc-17e5-438d-a8c9-afd38a8a817d"
NC_042496.1	RepeatMasker	DNA/hAT-Tip100	14105515	14105681	770	-	.	ID="RND-6_FAMILY-8821";Tend="1610";Tstart="1441";shortTE="F";uid="058e372b-0139-46ba-b554-bafdd462feb6"
NC_042496.1	RepeatMasker	DNA/hAT	19383615	19383966	2586	-	.	ID="DNA8-1_AP";Tend="847";Tstart="453";shortTE="F";uid="95dbd125-5823-4f9c-b8d1-e6604ff301b6"
NC_042496.1	RepeatMasker	DNA/Ginger-1	7572174	7572683	3229	-	.	ID="RND-6_FAMILY-14973";Tend="1433";Tstart="946";shortTE="F";uid="0f887395-54d2-4c53-a42b-6a6f336f1b0e"
NC_042496.1	RepeatMasker	DNA/hAT-Tip100	27343190	27343478	713	-	.	ID="RND-6_FAMILY-8821";TEgroup="ctg_4%7CRND-6_FAMILY-8821%7C8";Tend="1536";Tstart="441";shortTE="F";uid="c2d781ee-30a6-4fb5-9192-43e49cfd55f3"
NC_042496.1	RepeatMasker	Unknown	20317202	20317391	734	-	.	ID="RND-5_FAMILY-3327";Tend="1520";Tstart="1321";shortTE="F";uid="ee7d22af-81a3-40b5-bbff-5eb850ef6899"
NC_042496.1	RepeatMasker	DNA/hAT	42262744	42262926	1207	-	.	ID="RND-6_FAMILY-10002";Tend="871";Tstart="691";shortTE="F";uid="90f81de4-445e-46c1-be1f-5cf0edc05ad9"
NC_042496.1	RepeatMasker	DNA/Ginger-1	21776886	21777114	882	-	.	ID="RND-6_FAMILY-1559";Tend="2270";Tstart="2047";shortTE="F";uid="c355779d-fd9d-4317-bf15-93cd1a7f4d4b"
NC_042496.1	RepeatMasker	DNA/Kolobok-E	15491210	15491367	446	-	.	ID="RND-5_FAMILY-751";Tend="629";Tstart="471";shortTE="F";uid="f1a69d1e-d73e-4c59-b22e-b029259bb3b5"
NC_042496.1	RepeatMasker	DNA	14455649	14455847	757	-	.	ID="RND-1_FAMILY-96";Tend="1567";Tstart="1367";shortTE="F";uid="a5db6845-50ab-4df8-be40-f6ce9c8d5855"
NC_042496.1	RepeatMasker	Retroposon?	14307002	14307324	971	-	.	ID="RND-5_FAMILY-7341";Tend="1900";Tstart="1601";shortTE="F";uid="43a184da-1466-4bd1-9437-aa4379fc7c86"
NC_042496.1	RepeatMasker	DNA/MULE-MuDR	25795664	25795874	595	-	.	ID="RND-6_FAMILY-2802";Tend="1503";Tstart="1314";shortTE="F";uid="d587d847-23b4-44e0-8db2-1656833ad7b9"
NC_042496.1	RepeatMasker	DNA/hAT-Charlie	14612099	14612243	543	-	.	ID="HAT-N11_AP";Tend="631";Tstart="510";shortTE="F";uid="129f0e7d-5832-4616-9a5d-33f62796b7ed"
NC_042496.1	RepeatMasker	DNA/hAT-Tip100	16777122	16777250	409	-	.	ID="RND-1_FAMILY-208";Tend="1628";Tstart="1494";shortTE="F";uid="e51a0b99-9ac5-4619-aaea-4da9d9ad2496"
NC_042496.1	RepeatMasker	DNA	38034566	38034691	822	-	.	ID="DNA3-4_AP";Tend="127";Tstart="1";shortTE="F";uid="9be0beaf-7545-4d12-a16a-6c48832b8c0d"
NC_042496.1	RepeatMasker	DNA/Kolobok-E	1117043	1117548	1215	-	.	ID="rnd-6_family-6865";TEgroup="ctg_4%7Crnd-6_family-6865%7C1";Tend="943";Tstart="3";shortTE="F";uid="7e03581f-244c-4b72-bd7c-4d8001d93067"
NC_042496.1	RepeatMasker	DNA/Ginger-1	23440436	23440637	1381	-	.	ID="RND-6_FAMILY-51198";Tend="986";Tstart="791";shortTE="F";uid="6c9c9dc3-6f2b-4a8b-9192-1b6c73f6428e"
NC_042496.1	RepeatMasker	RC/Helitron	24877823	24879590	7220	-	.	ID="RND-5_FAMILY-1906";Tend="1932";Tstart="202";shortTE="F";uid="163e0af5-e35b-4a4c-9c46-a6a5d1366ffa"
NC_042496.1	RepeatMasker	DNA	21869446	21869896	2304	-	.	ID="DNAX-2_AP";Tend="467";Tstart="1";shortTE="F";uid="115a4122-acad-461e-9fb1-7ff04257c778"
NC_042496.1	RepeatMasker	DNA/TcMar-m44	28335069	28335377	1048	-	.	ID="RND-4_FAMILY-1899";Tend="1517";Tstart="1222";shortTE="F";uid="10101bf4-063b-4eaf-906e-fe7182736a34"
NC_042496.1	RepeatMasker	Retroposon?	33079784	33079974	1103	-	.	ID="RND-5_FAMILY-1426";Tend="2513";Tstart="1353";shortTE="F";uid="40fa3d33-0dbb-4c54-a189-01aa251a6422"
NC_042496.1	RepeatMasker	Unknown	23547278	23547792	842	-	.	ID="RND-5_FAMILY-3159";Tend="926";Tstart="414";shortTE="F";uid="82a8c2c3-61a6-4968-98c3-72270a963169"
NC_042496.1	RepeatMasker	DNA	39963486	39963806	715	-	.	ID="ttaa3c_ap";Tend="404";Tstart="30";shortTE="F";uid="1fc4b59a-d174-4dd6-8aa2-905d9e5dbb55"
NC_042496.1	RepeatMasker	DNA	4955634	4955913	1142	-	.	ID="RND-4_FAMILY-649";Tend="1109";Tstart="834";shortTE="F";uid="df0c8ecb-f443-4ce6-8a2f-d63e9d763470"
NC_042496.1	RepeatMasker	Retroposon?	14590441	14591128	5285	-	.	ID="RND-6_FAMILY-7552";Tend="1484";Tstart="810";shortTE="F";uid="54acac6f-4759-48c7-b7c0-838789c1c18d"
NC_042496.1	RepeatMasker	Unknown	4797468	4798036	1151	-	.	ID="RND-6_FAMILY-2242";Tend="1562";Tstart="921";shortTE="F";uid="71871b9e-1e1d-4577-923c-dd1977dd6cab"
NC_042496.1	RepeatMasker	DNA/Kolobok-E	5278568	5278734	534	-	.	ID="KOLOBOKE-4_AP";Tend="2696";Tstart="2524";shortTE="F";uid="d87ba61d-b66c-4e50-b6ba-4f11cf9ef531"
NC_042496.1	RepeatMasker	DNA	26756756	26756900	1223	-	.	ID="TTAA7_AP";Tend="145";Tstart="1";shortTE="F";uid="d71b135a-0736-48ff-b6cb-4793c12ab9bd"
NC_042496.1	RepeatMasker	DNA	29517994	29518514	581	-	.	ID="DNA4-3_AP";Tend="491";Tstart="3";shortTE="F";uid="6f4bf824-5392-48e4-bc21-74418ef4a9f6"
NC_042496.1	RepeatMasker	DNA/Ginger-1	32830603	32831384	3783	-	.	ID="RND-6_FAMILY-9672";TEgroup="ctg_4%7CRND-6_FAMILY-9672%7C6";Tend="1982";Tstart="1067";shortTE="F";uid="0ca8c96d-25b9-4c89-a1f3-8773ce774fae"
NC_042496.1	RepeatMasker	Unknown	16657134	16657329	811	-	.	ID="RND-1_FAMILY-64";Tend="1206";Tstart="995";shortTE="F";uid="5690cb75-2100-4324-b968-1d5ba8cf67ea"
NC_042496.1	RepeatMasker	DNA/Ginger-2	19552991	19553116	480	-	.	ID="RND-1_FAMILY-563";Tend="2059";Tstart="1952";shortTE="F";uid="d5276b01-70e8-4d0b-8be5-933029f6e320"
NC_042496.1	RepeatMasker	DNA/Ginger-1	15032868	15033081	401	-	.	ID="GINGER1-1_AP";Tend="3384";Tstart="3176";shortTE="F";uid="96afd46a-69a1-4449-befd-ebb4f317c0fe"
NC_042496.1	RepeatMasker	Retroposon?	14695162	14695411	1819	-	.	ID="RND-6_FAMILY-3042";Tend="1136";Tstart="887";shortTE="F";uid="3516df8b-9ead-4c7a-a022-5d6ac2f30be7"
NC_042496.1	RepeatMasker	DNA/hAT-Tip100	8500745	8501255	2766	-	.	ID="DNA8-18_AP";Tend="819";Tstart="266";shortTE="F";uid="379e7c8e-0f1a-4807-ae3d-c56fc7087433"
NC_042496.1	RepeatMasker	DNA	33281283	33281488	1304	-	.	ID="DNA8-22_AP";Tend="212";Tstart="1";shortTE="F";uid="af40e07f-dad3-41f4-b327-c160d5a2948f"
NC_042496.1	RepeatMasker	DNA/Kolobok-E	15387564	15388415	4727	-	.	ID="RND-6_FAMILY-15442";Tend="2221";Tstart="1343";shortTE="F";uid="5a0a7770-807e-4420-bfc4-52f72b3c7aef"
NC_042496.1	RepeatMasker	Unknown	40904708	40905581	884	-	.	ID="RND-6_FAMILY-2799";TEgroup="ctg_4%7CRND-6_FAMILY-2799%7C2";Tend="1639";Tstart="446";shortTE="F";uid="b037c1a1-2a56-43a7-9ad9-a8ecfd28290f"
NC_042496.1	RepeatMasker	DNA	31025497	31025780	1725	-	.	ID="ttaa3b_ap";Tend="237";Tstart="1";shortTE="F";uid="85907984-85bf-49b3-ad1d-6349b4ad03fa"
NC_042496.1	RepeatMasker	DNA/hAT-Tip100	33644383	33645093	2572	-	.	ID="RND-5_FAMILY-3283";Tend="2269";Tstart="1555";shortTE="F";uid="3aa84438-11a8-46d2-a561-2576c415b97f"
NC_042496.1	RepeatMasker	Retroposon?	8454465	8454568	455	-	.	ID="RND-6_FAMILY-945";Tend="422";Tstart="317";shortTE="F";uid="7405dfad-3e85-4bc4-8da5-ff52b73d54fc"
NC_042496.1	RepeatMasker	Retroposon?	22268601	22268817	1117	-	.	ID="RND-6_FAMILY-11842";Tend="2221";Tstart="1991";shortTE="F";uid="01091d5a-ca23-4ae1-9152-f49e53dca5e7"
NC_042496.1	RepeatMasker	DNA	9232867	9233005	417	-	.	ID="RND-6_FAMILY-10875";Tend="1500";Tstart="1362";shortTE="F";uid="729be9a7-0b52-4a9a-8709-0238775818d3"
NC_042496.1	RepeatMasker	Unknown	33342565	33343075	2968	-	.	ID="RND-6_FAMILY-17488";Tend="1480";Tstart="993";shortTE="F";uid="4e838760-6a3b-4e3b-8958-3403fbb1a2a8"
NC_042496.1	RepeatMasker	DNA/hAT-Tip100	25832079	25832244	1464	-	.	ID="DNA8-16B_AP";Tend="167";Tstart="1";shortTE="F";uid="a3bcd603-1a21-40d1-92a9-1536c47eedf8"
NC_042496.1	RepeatMasker	DNA/Kolobok-E	7108508	7108685	692	-	.	ID="RND-5_FAMILY-854";Tend="1621";Tstart="1448";shortTE="F";uid="ddd9ff85-cfc4-497a-b098-1f0c94c6a898"
NC_042496.1	RepeatMasker	DNA	23560338	23560630	1020	-	.	ID="RND-5_FAMILY-1869";Tend="1600";Tstart="1261";shortTE="F";uid="e257ed35-664e-4722-9b9f-be95ae8ce901"
NC_042496.1	RepeatMasker	DNA/TcMar-m44	11117339	11117493	1038	-	.	ID="DNAX-3_AP";Tend="150";Tstart="2";shortTE="F";uid="1b083904-bd69-4507-8b2d-c73e9d98f617"
NC_042496.1	RepeatMasker	DNA/Ginger-1	36732186	36732941	5378	-	.	ID="RND-6_FAMILY-22402";Tend="2621";Tstart="1895";shortTE="F";uid="07fc846c-09c3-48ba-bea6-d956ba9a0d54"
NC_042496.1	RepeatMasker	Unknown	33139811	33139928	420	-	.	ID="RND-6_FAMILY-904";Tend="1079";Tstart="963";shortTE="F";uid="144a73ce-0b2f-4327-85c8-613156adbc41"
NC_042496.1	RepeatMasker	DNA/Ginger	25843714	25844186	960	-	.	ID="RND-6_FAMILY-2771";Tend="2147";Tstart="1687";shortTE="F";uid="ab452337-2616-4bba-887c-111159817287"
NC_042496.1	RepeatMasker	DNA/Sola-1	13819439	13820030	1028	-	.	ID="SOLA1-7_AP";Tend="1474";Tstart="845";shortTE="F";uid="44d5ee14-d7bb-4d70-83e6-1e5369cae191"
NC_042496.1	RepeatMasker	DNA/Kolobok-E	15672698	15672860	895	-	.	ID="RND-6_FAMILY-829";Tend="982";Tstart="814";shortTE="F";uid="d2fc486c-f918-467c-aeec-d6e590dc77d1"
NC_042496.1	RepeatMasker	DNA	869215	869460	574	-	.	ID="DNA-TTAA-1_AP";Tend="380";Tstart="133";shortTE="F";uid="30605ecd-97c5-4474-8435-6a336a2c09f6"
NC_042496.1	RepeatMasker	DNA/TcMar-Fot1	5966023	5966670	3918	-	.	ID="RND-6_FAMILY-3746";Tend="1614";Tstart="996";shortTE="F";uid="1f99c85b-66a3-402e-8ef6-565db6ab379b"
NC_042496.1	RepeatMasker	Unknown	31084741	31086988	13808	-	.	ID="RND-6_FAMILY-342";Tend="2139";Tstart="57";shortTE="F";uid="07847662-e877-4bf8-9435-baab01787a99"
NC_042496.1	RepeatMasker	DNA/Ginger-1	23562626	23562859	1445	-	.	ID="RND-6_FAMILY-1559";Tend="2558";Tstart="2338";shortTE="F";uid="d95efaa9-a157-4c47-8f64-5df6fde63a55"
NC_042496.1	RepeatMasker	Unknown	20468976	20469243	621	-	.	ID="RND-1_FAMILY-281";TEgroup="ctg_4%7CRND-1_FAMILY-281%7C2";Tend="1065";Tstart="873";shortTE="F";uid="fd3ac31b-4c7d-4c24-bd12-2de937ade322"
NC_042496.1	RepeatMasker	DNA	21526962	21527515	4765	-	.	ID="TTAA16_AP";Tend="557";Tstart="1";shortTE="F";uid="d64cce6b-aa6b-4f34-bfed-7de55dd18021"
NC_042496.1	RepeatMasker	DNA/hAT-Tip100	22975826	22976074	1689	-	.	ID="RND-6_FAMILY-38004";Tend="1192";Tstart="952";shortTE="F";uid="53b0e9ab-1ef6-4d68-a549-f687c189da6d"
NC_042496.1	RepeatMasker	DNA/Ginger-1	14705790	14706638	1576	-	.	ID="RND-6_FAMILY-20286";Tend="1633";Tstart="781";shortTE="F";uid="4774862c-6a4f-4302-93aa-032a663eed02"
NC_042496.1	RepeatMasker	DNA	33095153	33095444	1262	-	.	ID="TTAA3C_AP";Tend="282";Tstart="1";shortTE="F";uid="0867e409-86af-4e80-8419-0dae701ca2b3"
NC_042496.1	RepeatMasker	DNA/Ginger-1	6901513	6902061	1345	-	.	ID="RND-6_FAMILY-8793";Tend="1044";Tstart="647";shortTE="F";uid="56edd928-321f-4f6b-8419-86d5aa0a276a"
NC_042496.1	RepeatMasker	DNA/hAT-Tip100	22035406	22035587	1410	-	.	ID="DNA8-13_AP";Tend="788";Tstart="604";shortTE="F";uid="8e4b50d8-0413-4c65-8945-f17ecf761594"
NC_042496.1	RepeatMasker	DNA	8454678	8454911	1849	-	.	ID="RND-6_FAMILY-14385";Tend="1359";Tstart="1126";shortTE="F";uid="f54ac335-9c51-44df-b7e7-7c5127a3091d"
NC_042496.1	RepeatMasker	DNA	38292354	38292718	2495	-	.	ID="RND-6_FAMILY-1633";Tend="1267";Tstart="892";shortTE="F";uid="8dfba327-3375-469b-ace0-8769c1ac58e0"
NC_042496.1	RepeatMasker	DNA/MULE-MuDR	26013522	26013673	493	-	.	ID="RND-5_FAMILY-397";Tend="991";Tstart="853";shortTE="F";uid="116ebe05-715a-4e1a-a641-b0a29c63785a"
NC_042496.1	RepeatMasker	DNA	20591172	20591568	1944	-	.	ID="TTAA5_AP";Tend="435";Tstart="26";shortTE="F";uid="8cc2ab2d-3d4a-42b4-849f-0649d37d5c6b"
NC_042496.1	RepeatMasker	DNA/Ginger-1	32230702	32230884	648	-	.	ID="RND-6_FAMILY-9672";Tend="2218";Tstart="2035";shortTE="F";uid="fe88ccc5-a657-482c-84cd-cd43ca0ee706"
NC_042496.1	RepeatMasker	Unknown	5914904	5920820	33625	-	.	ID="RND-5_FAMILY-1659";Tend="4509";Tstart="1";shortTE="F";uid="77f96113-4c2b-46d2-b2ad-08167897a644"
NC_042496.1	RepeatMasker	DNA	30198768	30199369	4525	-	.	ID="TTAA20_AP";Tend="663";Tstart="1";shortTE="F";uid="318a3a61-edc3-45c4-9aab-59c601725e2b"
NC_042496.1	RepeatMasker	DNA/Kolobok-E	1072517	1072812	1980	-	.	ID="RND-1_FAMILY-42";Tend="1455";Tstart="1154";shortTE="F";uid="ba4df69c-97de-45bb-a26e-39bb0339211a"
NC_042496.1	RepeatMasker	LINE/I-Jockey	38082183	38082456	1019	-	.	ID="RND-5_FAMILY-77";Tend="1396";Tstart="1132";shortTE="F";uid="fc689d5f-69ff-4d51-b0c6-c1164de16494"
NC_042496.1	RepeatMasker	DNA/hAT-Tip100	41689084	41689269	1319	-	.	ID="DNA8-113_AP";Tend="176";Tstart="1";shortTE="F";uid="9ce2a6f6-9b18-48af-9df8-3b2327688298"
NC_042496.1	RepeatMasker	DNA/hAT?	10545485	10545716	403	-	.	ID="RND-5_FAMILY-3458";Tend="1159";Tstart="945";shortTE="F";uid="76c02e0c-b5dd-4d3f-b313-56798f43ca93"
NC_042496.1	RepeatMasker	LINE/I-Jockey	7426612	7426852	1137	-	.	ID="RND-5_FAMILY-651";Tend="1293";Tstart="1077";shortTE="F";uid="d450105f-e212-496d-ba62-9b427121b167"
NC_042496.1	RepeatMasker	Unknown	1344446	1344582	859	-	.	ID="RND-3_FAMILY-73";Tend="1091";Tstart="954";shortTE="F";uid="507bb9de-7f07-4ff0-9575-ead53ca29e6d"
NC_042496.1	RepeatMasker	DNA/Kolobok-T2	21730602	21730839	461	-	.	ID="RND-5_FAMILY-786";Tend="1165";Tstart="911";shortTE="F";uid="ba9a2f61-d69e-4a77-a166-f73fb3357fee"
NC_042496.1	RepeatMasker	DNA/Ginger-1	35689458	35689955	2896	-	.	ID="rnd-6_family-14973";Tend="1463";Tstart="965";shortTE="F";uid="2ee11258-9021-4780-b7d5-583b3de76734"
NC_042496.1	RepeatMasker	DNA/hAT?	9529365	9529477	604	-	.	ID="RND-5_FAMILY-3458";Tend="1157";Tstart="1044";shortTE="F";uid="76864826-daac-4239-8585-3c4f26ac6bee"
NC_042496.1	RepeatMasker	DNA/hAT-Tip100	3091849	3092725	5443	-	.	ID="RND-6_FAMILY-10924";Tend="1694";Tstart="829";shortTE="F";uid="5cec040e-5a5e-46eb-aa8f-0e945c2216f6"
NC_042496.1	RepeatMasker	LINE/L2	24808472	24808751	1376	-	.	ID="RND-6_FAMILY-2421";Tend="1298";Tstart="1032";shortTE="F";uid="3027ad5e-9989-4ca6-a564-6377d296ea56"
NC_042496.1	RepeatMasker	Unknown	12749206	12750133	5838	-	.	ID="RND-5_FAMILY-12684";Tend="1615";Tstart="749";shortTE="F";uid="0e2c47f3-cd5d-4c8c-bff6-c45bb25ea14b"
NC_042496.1	RepeatMasker	Unknown	31163309	31163528	1299	-	.	ID="RND-6_FAMILY-9239";Tend="1139";Tstart="929";shortTE="F";uid="9958bd85-ade0-4eba-9225-9524603d02c3"
NC_042496.1	RepeatMasker	DNA/Ginger-1	22981246	22982211	5662	-	.	ID="rnd-6_family-20286";Tend="1721";Tstart="777";shortTE="F";uid="f03791c5-08a6-4fe8-85d6-3ab8e92a5ae8"
NC_042496.1	RepeatMasker	DNA	5431269	5431597	1177	-	.	ID="RND-4_FAMILY-649";Tend="1369";Tstart="1043";shortTE="F";uid="a3abb23d-2581-4e8d-9ba7-7481adba937e"
NC_042496.1	RepeatMasker	Unknown	37949937	37950120	656	-	.	ID="RND-1_FAMILY-522";Tend="1317";Tstart="1143";shortTE="F";uid="b03d0fbb-38f7-466f-9bc1-7f0fe2df1ec0"
NC_042496.1	RepeatMasker	DNA/Ginger-2	29663844	29664611	2057	-	.	ID="ginger2-n1_ap";Tend="1577";Tstart="419";shortTE="F";uid="ff74527a-7734-4995-a2f1-382d3c400ae6"
NC_042496.1	RepeatMasker	DNA	14361528	14361659	986	-	.	ID="DNA3-5_AP";Tend="134";Tstart="1";shortTE="F";uid="29a2f6cb-0157-4814-960c-a4424bbbd161"
NC_042496.1	RepeatMasker	DNA/Kolobok-E	38551356	38551458	418	-	.	ID="RND-5_FAMILY-751";Tend="537";Tstart="440";shortTE="F";uid="e38e4c67-01ce-4fa6-b14c-96da8612a428"
NC_042496.1	RepeatMasker	DNA/Ginger-1	28369793	28370277	672	-	.	ID="RND-6_FAMILY-6101";Tend="1129";Tstart="632";shortTE="F";uid="1c81a303-80d0-40c7-be88-13e3975ba152"
NC_042496.1	RepeatMasker	Unknown	14241275	14241639	1559	-	.	ID="RND-1_FAMILY-12";Tend="1243";Tstart="861";shortTE="F";uid="0ed037bd-4bd5-4467-95c3-b3ca7869dcdc"
NC_042496.1	RepeatMasker	DNA	36338616	36338957	1474	-	.	ID="RND-5_FAMILY-12676";Tend="1430";Tstart="1127";shortTE="F";uid="803443f9-9a9c-4c95-a7be-9e3af3bf8bfb"
NC_042496.1	RepeatMasker	Retroposon?	39221486	39221660	974	-	.	ID="RND-5_FAMILY-398";Tend="1585";Tstart="1453";shortTE="F";uid="351d51d2-d9bf-43be-a3ad-ac2fdf306f8e"
NC_042496.1	RepeatMasker	Retroposon?	33861896	33862139	843	-	.	ID="RND-5_FAMILY-3709";TEgroup="ctg_4%7CRND-5_FAMILY-3709%7C26";Tend="2150";Tstart="785";shortTE="F";uid="19bdfece-4918-4283-aed7-ccb497f46d5c"
NC_042496.1	RepeatMasker	DNA/hAT-Tip100	24572427	24572805	2017	-	.	ID="RND-6_FAMILY-14981";Tend="712";Tstart="376";shortTE="F";uid="bcbf00c4-f691-44e1-8d3e-10a53a3042c9"
NC_042496.1	RepeatMasker	Unknown	2280183	2280475	948	-	.	ID="RND-5_FAMILY-160";Tend="1299";Tstart="996";shortTE="F";uid="dfbae832-49f4-48bc-9a46-c24310996e1f"
NC_042496.1	RepeatMasker	DNA/hAT	922448	922754	868	-	.	ID="RND-5_FAMILY-983";TEgroup="ctg_4%7CRND-5_FAMILY-983%7C1";Tend="1789";Tstart="740";shortTE="F";uid="98acc988-cc1e-4890-af99-7f0b28484b54"
NC_042496.1	RepeatMasker	DNA/Kolobok-E	41018178	41018389	898	-	.	ID="RND-4_FAMILY-265";Tend="1522";Tstart="1285";shortTE="F";uid="9d110e81-a670-41d6-ac00-e0fc51e9ac85"
NC_042496.1	RepeatMasker	DNA	30295095	30295412	519	-	.	ID="RND-1_FAMILY-464";TEgroup="ctg_4%7CRND-1_FAMILY-464%7C4";Tend="1141";Tstart="922";shortTE="F";uid="9b5d738e-97c3-4c0c-a71d-307cba64275f"
NC_042496.1	RepeatMasker	DNA	35211843	35211987	402	-	.	ID="DNA8-88_AP";Tend="620";Tstart="479";shortTE="F";uid="f5a8735e-22bf-45cf-a088-fc3c6f063794"
NC_042496.1	RepeatMasker	DNA/hAT-Tip100	27640282	27640447	756	-	.	ID="RND-5_FAMILY-16506";Tend="1096";Tstart="929";shortTE="F";uid="1d44fbf2-5129-460b-81d2-33238abb1c73"
NC_042496.1	RepeatMasker	DNA/hAT	6366330	6366894	3397	-	.	ID="DNA8-40_AP";Tend="634";Tstart="1";shortTE="F";uid="f4d70539-a375-415a-b9de-68961355327d"
NC_042496.1	RepeatMasker	Unknown	36795281	36795655	2952	-	.	ID="RND-5_FAMILY-5924";Tend="955";Tstart="569";shortTE="F";uid="31bd243d-9217-4d4a-b714-0227a421b5e9"
NC_042496.1	RepeatMasker	DNA	32411578	32411823	467	-	.	ID="RND-6_FAMILY-8931";Tend="1138";Tstart="900";shortTE="F";uid="0090d20e-9e6d-4949-8a9b-42af624a41b9"
NC_042496.1	RepeatMasker	DNA/Kolobok-E	13961956	13962070	565	-	.	ID="RND-6_FAMILY-829";Tend="1117";Tstart="1004";shortTE="F";uid="ec9370d2-009f-41c6-aadc-d9044bd0d649"
NC_042496.1	RepeatMasker	DNA/Ginger-1	37364812	37365510	1688	-	.	ID="RND-6_FAMILY-8793";Tend="718";Tstart="32";shortTE="F";uid="5381b181-3574-458d-bc56-138bfd421e0b"
NC_042496.1	RepeatMasker	LINE/CR1	39235477	39236894	2393	-	.	ID="RND-6_FAMILY-30";Tend="2151";Tstart="784";shortTE="F";uid="bc2b1198-0bf2-4d4e-bf37-37698c66fce0"
NC_042496.1	RepeatMasker	Unknown	957085	957377	774	-	.	ID="RND-6_FAMILY-3919";Tend="549";Tstart="254";shortTE="F";uid="8d17764a-12e6-422e-a962-bcf84cbc71c0"
NC_042496.1	RepeatMasker	DNA/Kolobok-E	26508149	26508307	429	-	.	ID="RND-6_FAMILY-9044";Tend="1784";Tstart="1641";shortTE="F";uid="89c9c5c8-7b8a-4c2c-8f1b-759fe833c90c"
NC_042496.1	RepeatMasker	Unknown	4975558	4975866	1474	-	.	ID="RND-6_FAMILY-1741";Tend="1267";Tstart="932";shortTE="F";uid="85e14b6b-8c1f-4d51-bcca-88394274ccb0"
NC_042496.1	RepeatMasker	DNA/hAT	24324607	24324742	412	-	.	ID="RND-5_FAMILY-2044";Tend="1248";Tstart="1135";shortTE="F";uid="2d3c6279-daf6-46e0-bd8f-6602a91280db"
NC_042496.1	RepeatMasker	DNA/Kolobok-E	26471764	26472224	643	-	.	ID="RND-6_FAMILY-829";Tend="1564";Tstart="1076";shortTE="F";uid="a5c72f96-a0f5-4bb5-943c-55a30267cba4"
NC_042496.1	RepeatMasker	LTR/Gypsy	1171620	1172190	4416	-	.	ID="RND-1_FAMILY-221";Tend="673";Tstart="112";shortTE="F";uid="aee5b979-4d13-4b17-adb9-52985f76224e"
NC_042496.1	RepeatMasker	Unknown	6509768	6510477	4897	-	.	ID="RND-6_FAMILY-12364";Tend="1634";Tstart="923";shortTE="F";uid="f3921518-7f37-4483-84b5-a058249a29d7"
NC_042496.1	RepeatMasker	Unknown	22648557	22649305	2817	-	.	ID="RND-6_FAMILY-457";Tend="1249";Tstart="476";shortTE="F";uid="fa0232b8-332f-423e-acac-bf534b473d05"
NC_042496.1	RepeatMasker	Retroposon?	19225273	19225438	584	-	.	ID="RND-6_FAMILY-2390";Tend="2544";Tstart="2379";shortTE="F";uid="16621068-028b-43ac-8b70-d5de4180a9cc"
NC_042496.1	RepeatMasker	DNA/Ginger-1	17126517	17126641	669	-	.	ID="rnd-5_family-5803";Tend="946";Tstart="823";shortTE="F";uid="1ce53a8d-a25c-4ad8-8e65-da5706abfe56"
NC_042496.1	RepeatMasker	DNA/Kolobok-E	17368704	17369190	1052	-	.	ID="RND-6_FAMILY-829";Tend="959";Tstart="487";shortTE="F";uid="41e65c8b-b0c2-415e-b1e4-b426773ca85f"
NC_042496.1	RepeatMasker	DNA	15165984	15166491	3595	-	.	ID="TTAA19_AP";Tend="527";Tstart="1";shortTE="F";uid="7c2b51cd-258c-4dd9-9b49-e43646c97e86"
NC_042496.1	RepeatMasker	DNA	3158939	3159204	1771	-	.	ID="RND-5_FAMILY-3376";Tend="1470";Tstart="1198";shortTE="F";uid="0dc6046e-4a95-4811-bae7-16d677dc2581"
NC_042496.1	RepeatMasker	DNA	9077639	9077961	1806	-	.	ID="DNA8-38_AP";Tend="355";Tstart="1";shortTE="F";uid="970a67af-9208-4b0b-b489-be2e4f718e96"
NC_042496.1	RepeatMasker	LINE/I-Jockey	7217240	7217661	1973	-	.	ID="RND-6_FAMILY-24337";Tend="1553";Tstart="1145";shortTE="F";uid="2db8fd81-4362-4824-af36-3d24a2fbfcc1"
NC_042496.1	RepeatMasker	DNA	26991282	26991567	451	-	.	ID="DNA4-3_AP";Tend="447";Tstart="180";shortTE="F";uid="3d5b9142-c1fa-4626-a403-9b4c28382858"
NC_042496.1	RepeatMasker	DNA/Ginger-1	7571129	7571469	3571	-	.	ID="rnd-4_family-641";Tend="1284";Tstart="967";shortTE="F";uid="dd07f0c0-c562-4171-ad53-544f769bf945"
NC_042496.1	RepeatMasker	DNA/MULE-MuDR	16141462	16141635	578	-	.	ID="rnd-6_family-10985";Tend="716";Tstart="565";shortTE="F";uid="f8759e53-643c-4173-b88b-680f389faa63"
NC_042496.1	RepeatMasker	DNA/Ginger-1	36478572	36479319	4071	-	.	ID="RND-6_FAMILY-9672";Tend="1557";Tstart="819";shortTE="F";uid="6360a54c-7507-45b5-82c4-ab11b82bcc88"
NC_042496.1	RepeatMasker	DNA/Kolobok-E	39886401	39886551	431	-	.	ID="RND-6_FAMILY-2243";Tend="1018";Tstart="856";shortTE="F";uid="d7929276-9c07-43de-8901-470b6e1a0c26"
NC_042496.1	RepeatMasker	DNA/MULE-MuDR	7648436	7648597	878	-	.	ID="RND-6_FAMILY-8178";Tend="953";Tstart="796";shortTE="F";uid="f8529d61-061b-4f24-b7f9-dd3efcfe8b62"
NC_042496.1	RepeatMasker	RC/Helitron	8822513	8822842	1008	-	.	ID="RND-4_FAMILY-831";TEgroup="ctg_4%7CRND-4_FAMILY-831%7C2";Tend="1398";Tstart="842";shortTE="F";uid="117baca4-f21b-4868-9894-fda780595d4c"
NC_042496.1	RepeatMasker	Unknown	18784108	18784333	827	-	.	ID="RND-6_FAMILY-41273";Tend="1448";Tstart="1236";shortTE="F";uid="50bb3e1d-21bf-4e24-8afd-6bc7df90a2f1"
NC_042496.1	RepeatMasker	Retroposon?	23044417	23045068	4541	-	.	ID="RND-6_FAMILY-2390";Tend="2522";Tstart="1884";shortTE="F";uid="fd4af697-d837-4fd2-a7a0-d33f7f06a6bf"
NC_042496.1	RepeatMasker	Retroposon?	926280	926419	648	-	.	ID="RND-5_FAMILY-1426";Tend="1447";Tstart="1113";shortTE="F";uid="e5f4c357-36c3-4d07-a211-81db68962bfd"
NC_042496.1	RepeatMasker	Unknown	35295431	35295847	2424	-	.	ID="RND-5_FAMILY-7495";Tend="1363";Tstart="943";shortTE="F";uid="b54f6bae-1ef1-49d7-a462-a0bda718cead"
NC_042496.1	RepeatMasker	LINE/I	35273870	35274228	539	-	.	ID="RND-5_FAMILY-8056";Tend="423";Tstart="79";shortTE="F";uid="febde50e-77fe-45d5-a670-f52e7edc6a78"
NC_042496.1	RepeatMasker	DNA/hAT-Ac	36462016	36462449	738	-	.	ID="RND-5_FAMILY-2505";Tend="1479";Tstart="863";shortTE="F";uid="c93b9035-77af-469a-8915-d6da697ff82e"
NC_042496.1	RepeatMasker	DNA/hAT-Tip100	4470547	4470701	1064	-	.	ID="DNA8-63_AP";Tend="168";Tstart="1";shortTE="F";uid="a9ca0de6-f49e-4793-8bcf-1f06e0d3084a"
NC_042496.1	RepeatMasker	DNA/Kolobok-E	8458038	8458371	1526	-	.	ID="KOLOBOKE-3_AP";Tend="2179";Tstart="1852";shortTE="F";uid="40a95bbe-ba14-49d8-93c9-5a7b13469496"
NC_042496.1	RepeatMasker	Unknown	7012985	7013161	435	-	.	ID="RND-6_FAMILY-20031";Tend="2320";Tstart="2138";shortTE="F";uid="61383bc8-e777-458e-b24a-f19f78a9fbe6"
NC_042496.1	RepeatMasker	DNA/hAT-Tip100	15662719	15662907	805	-	.	ID="RND-6_FAMILY-7709";Tend="601";Tstart="400";shortTE="F";uid="c716d8c0-052e-4e8f-997c-5399bc0ee336"
NC_042496.1	RepeatMasker	Retroposon?	14872922	14873221	596	-	.	ID="RND-6_FAMILY-14514";Tend="1064";Tstart="751";shortTE="F";uid="d3b3df16-dcd9-423e-b433-bbc911e655c0"
NC_042496.1	RepeatMasker	DNA/Kolobok-E	33968385	33968600	1095	-	.	ID="RND-6_FAMILY-2292";Tend="1115";Tstart="870";shortTE="F";uid="992181d8-7d83-414a-bb48-0ce9448f150f"
NC_042496.1	RepeatMasker	DNA/MULE-MuDR	6401199	6401406	878	-	.	ID="RND-4_FAMILY-85";Tend="913";Tstart="677";shortTE="F";uid="df511a23-b8ef-4736-b160-2323ce5dc80c"
NC_042496.1	RepeatMasker	DNA	13458242	13458547	1254	-	.	ID="DNA4-2_AP";Tend="664";Tstart="361";shortTE="F";uid="df15abbd-f9c6-4a5b-ac6c-53015d63bdf7"
NC_042496.1	RepeatMasker	DNA	36565429	36565747	1094	-	.	ID="TTAA2C_AP";Tend="312";Tstart="1";shortTE="F";uid="2ddc0db6-0f47-4767-95b4-24548ab1bcd0"
NC_042496.1	RepeatMasker	RC/Helitron	1451892	1452760	3061	-	.	ID="RND-6_FAMILY-32908";Tend="1326";Tstart="419";shortTE="F";uid="c71b327c-e5cb-46af-b90d-7f3641c7e919"
NC_042496.1	RepeatMasker	DNA/hAT?	24338574	24338820	1057	-	.	ID="RND-5_FAMILY-1226";Tend="1164";Tstart="917";shortTE="F";uid="a329c8e6-15f6-4f34-bf3b-a0397b4f237b"
NC_042496.1	RepeatMasker	DNA/hAT-Ac	6701514	6701933	781	-	.	ID="RND-6_FAMILY-16077";TEgroup="ctg_4%7CRND-6_FAMILY-16077%7C1";Tend="759";Tstart="439";shortTE="F";uid="c352ee25-2701-4387-a10c-7b1ba5e827a8"
NC_042496.1	RepeatMasker	LINE/CR1	11425460	11425861	622	-	.	ID="RND-6_FAMILY-35844";Tend="884";Tstart="518";shortTE="F";uid="70a26467-e288-45d0-abe6-b685f03bef69"
NC_042496.1	RepeatMasker	Retroposon?	20843322	20843685	419	-	.	ID="RND-5_FAMILY-7341";TEgroup="ctg_4%7CRND-5_FAMILY-7341%7C8";Tend="1912";Tstart="1025";shortTE="F";uid="c7c89c90-1655-4f6e-b67e-1309b64eeb6d"
NC_042496.1	RepeatMasker	DNA	6431853	6432057	1573	-	.	ID="TTAA7_AP";Tend="434";Tstart="230";shortTE="F";uid="054e406f-6339-44d0-9fc2-1d02f03d7ce5"
NC_042496.1	RepeatMasker	Unknown	8541395	8541582	1168	-	.	ID="RND-6_FAMILY-5517";Tend="1094";Tstart="901";shortTE="F";uid="e8ce5279-0664-47d5-b7a9-564508f34bdb"
NC_042496.1	RepeatMasker	DNA/hAT-Charlie	30479932	30480285	2916	-	.	ID="DNA8-58_AP";Tend="393";Tstart="1";shortTE="F";uid="c3547af0-ab7c-48e9-b30b-7a45ead5b6f5"
NC_042496.1	RepeatMasker	DNA	37201990	37202496	2581	-	.	ID="RND-5_FAMILY-4566";Tend="1350";Tstart="809";shortTE="F";uid="181a6725-a21f-48a5-b99a-63dcaf7fc0a1"
NC_042496.1	RepeatMasker	Retroposon?	22525730	22525890	473	-	.	ID="RND-6_FAMILY-193";Tend="1013";Tstart="840";shortTE="F";uid="30a155b3-30a2-4c99-8491-18862662bba2"
NC_042496.1	RepeatMasker	DNA	5924193	5925518	4245	-	.	ID="RND-6_FAMILY-2966";TEgroup="ctg_4%7CRND-6_FAMILY-2966%7C1";Tend="1213";Tstart="40";shortTE="F";uid="02315108-7d24-452a-9ea2-1eae5b5d262a"
NC_042496.1	RepeatMasker	DNA/Ginger-1	20309492	20310304	2000	-	.	ID="rnd-6_family-8793";Tend="932";Tstart="142";shortTE="F";uid="1548b4a7-b9b6-44ff-b1bf-c5a4a2ceb8e3"
NC_042496.1	RepeatMasker	DNA/Ginger-1	32940092	32940690	1752	-	.	ID="RND-6_FAMILY-14973";TEgroup="ctg_4%7CRND-6_FAMILY-14973%7C7";Tend="1489";Tstart="945";shortTE="F";uid="2c3e4dfd-e4ec-4c37-9f09-7162f08cd6f5"
NC_042496.1	RepeatMasker	DNA/Kolobok-E	10538753	10538901	491	-	.	ID="RND-6_FAMILY-829";Tend="1562";Tstart="1400";shortTE="F";uid="76ad274d-6ee7-4507-a5d6-972a0652efad"
NC_042496.1	RepeatMasker	Unknown	15896964	15897303	2692	-	.	ID="RND-6_FAMILY-20768";Tend="1301";Tstart="963";shortTE="F";uid="53d5e7c2-c153-4bd8-9446-e707f4e5e657"
NC_042496.1	RepeatMasker	Unknown	10574865	10575066	1526	-	.	ID="RND-5_FAMILY-5343";Tend="1580";Tstart="1380";shortTE="F";uid="29a8b142-120b-49b9-aeab-1f8342472622"
NC_042496.1	RepeatMasker	RC/Helitron	27280926	27281186	1116	-	.	ID="RND-4_FAMILY-831";Tend="1505";Tstart="1253";shortTE="F";uid="11c11167-ab7c-4861-8778-9cdb4b9da85a"
NC_042496.1	RepeatMasker	DNA/hAT-Charlie	13361523	13362044	1868	-	.	ID="DNA8-86_AP";Tend="466";Tstart="19";shortTE="F";uid="2b7f7831-d3f6-47ed-bb5f-a30a39eaeefc"
NC_042496.1	RepeatMasker	DNA	15528730	15528911	473	-	.	ID="RND-5_FAMILY-8756";Tend="1483";Tstart="1305";shortTE="F";uid="bd634c70-bcc8-4584-b616-04d694f7df96"
NC_042496.1	RepeatMasker	DNA	9003247	9003534	909	-	.	ID="DNA4-2_AP";Tend="304";Tstart="1";shortTE="F";uid="8798fd26-dadf-4149-be7f-01a4a97ef184"
NC_042496.1	RepeatMasker	RC/Helitron	4586806	4586972	703	-	.	ID="RND-4_FAMILY-831";Tend="1495";Tstart="1350";shortTE="F";uid="a20e4fe8-4671-4836-bd3f-16ad8ea9af83"
NC_042496.1	RepeatMasker	DNA/Ginger-1	9774686	9774867	869	-	.	ID="RND-6_FAMILY-22402";Tend="2634";Tstart="2449";shortTE="F";uid="1985d70c-5060-42e3-8065-25597e936027"
NC_042496.1	RepeatMasker	DNA/Kolobok-E	36914167	36914694	1268	-	.	ID="RND-1_FAMILY-308";Tend="1535";Tstart="1067";shortTE="F";uid="8c86201d-908e-4fd4-b72d-d90c6a19bd24"
NC_042496.1	RepeatMasker	DNA	13481346	13481519	1356	-	.	ID="RND-4_FAMILY-649";Tend="1007";Tstart="837";shortTE="F";uid="282d44b5-4c6d-4907-adbb-44835f8d1de2"
NC_042496.1	RepeatMasker	DNA/Kolobok-E	18653822	18654470	2302	-	.	ID="RND-6_FAMILY-829";Tend="757";Tstart="90";shortTE="F";uid="9b9cdd33-7731-42ea-83b3-648e58811cfc"
NC_042496.1	RepeatMasker	DNA/hAT-hAT19	17898026	17898631	3611	-	.	ID="HAT-N6B_AP";Tend="614";Tstart="12";shortTE="F";uid="944c2597-3d11-43bf-a2a9-c93ef3d03802"
NC_042496.1	RepeatMasker	DNA/hAT-Ac	21327237	21327505	481	-	.	ID="DNA8-91B_AP";Tend="289";Tstart="1";shortTE="F";uid="d1faea78-6051-40ee-abbf-7be0c03ea90b"
NC_042496.1	RepeatMasker	LINE/R1	28810856	28811603	1399	-	.	ID="RND-6_FAMILY-268";Tend="2013";Tstart="1319";shortTE="F";uid="a3f59a7e-d76b-4b62-a60e-c4d8fadb081d"
NC_042496.1	RepeatMasker	DNA/Ginger-1	23618123	23620083	7108	-	.	ID="rnd-6_family-1559";Tend="2402";Tstart="992";shortTE="F";uid="79a475b8-de93-463f-9c42-22349526672d"
NC_042496.1	RepeatMasker	DNA/Ginger-1	324851	325240	3015	-	.	ID="RND-6_FAMILY-22402";Tend="2622";Tstart="2233";shortTE="F";uid="d3930a16-2726-49ac-adcd-0b1b9e26fe42"
NC_042496.1	RepeatMasker	DNA/Ginger-1	14388736	14388886	533	-	.	ID="RND-6_FAMILY-14973";Tend="1351";Tstart="1191";shortTE="F";uid="bedb5ace-3a66-4897-8c58-a14339a678ee"
NC_042496.1	RepeatMasker	RC/Helitron	6210276	6210472	1020	-	.	ID="RND-5_FAMILY-1022";Tend="1073";Tstart="893";shortTE="F";uid="3ca89f84-e6c7-4511-88dd-0058fc32701c"
NC_042496.1	RepeatMasker	DNA	36085212	36085411	727	-	.	ID="DNA4-2_AP";Tend="619";Tstart="421";shortTE="F";uid="1c8a406a-282b-4682-8d93-9014ba58bfdc"
NC_042496.1	RepeatMasker	LINE/R1	24085755	24086338	1423	-	.	ID="RND-5_FAMILY-1003";Tend="1976";Tstart="1381";shortTE="F";uid="8fae3395-ad36-4e69-99f7-b68dcdfab3a3"
NC_042496.1	RepeatMasker	DNA/Kolobok-E	22819992	22820181	455	-	.	ID="RND-5_FAMILY-8975";Tend="528";Tstart="337";shortTE="F";uid="477800ac-2b6c-4696-a476-00a1d5bf2c59"
NC_042496.1	RepeatMasker	DNA/Ginger-1	24568504	24568864	1693	-	.	ID="RND-6_FAMILY-9672";Tend="1992";Tstart="1595";shortTE="F";uid="d02381f8-b490-4469-8f32-3e2287ef5719"
NC_042496.1	RepeatMasker	DNA	10456404	10457064	1677	-	.	ID="DNA4-2_AP";Tend="769";Tstart="2";shortTE="F";uid="0084a70e-20fb-41b6-81a5-705c676e99db"
NC_042496.1	RepeatMasker	Unknown	21490232	21490355	931	-	.	ID="RND-1_FAMILY-78";Tend="1060";Tstart="929";shortTE="F";uid="96c6f41b-1a66-484f-9c9a-0fc675a2eb19"
NC_042496.1	RepeatMasker	DNA/Kolobok-E	38617139	38618479	8329	-	.	ID="RND-5_FAMILY-751";Tend="1892";Tstart="544";shortTE="F";uid="44048078-c8f5-4230-80f1-5c2b5cebef7a"
NC_042496.1	RepeatMasker	DNA	6127598	6127704	407	-	.	ID="RND-6_FAMILY-857";Tend="1454";Tstart="1343";shortTE="F";uid="ad2f24ea-6e9c-45f7-84d3-e3cdf269cb84"
NC_042496.1	RepeatMasker	DNA	37007954	37008392	1235	-	.	ID="DNA8-61_AP";Tend="446";Tstart="36";shortTE="F";uid="f203cff5-e5cb-4dca-be7d-9e516a3e3e62"
NC_042496.1	RepeatMasker	DNA	23929456	23929593	780	-	.	ID="dna4-2_ap";Tend="769";Tstart="625";shortTE="F";uid="d6423f85-049f-4ec0-a9bc-f8624bde3b30"
NC_042496.1	RepeatMasker	Retroposon?	1594130	1594388	572	-	.	ID="RND-6_FAMILY-728";Tend="912";Tstart="628";shortTE="F";uid="7bef3ea6-7ed7-4f93-b74e-87ce2d29c101"
NC_042496.1	RepeatMasker	DNA/hAT-Tip100	33242323	33242517	511	-	.	ID="RND-6_FAMILY-27614";Tend="965";Tstart="780";shortTE="F";uid="a89a1a2d-fbae-4d08-9484-29fdc560cb66"
NC_042496.1	RepeatMasker	RC/Helitron	6598795	6599426	4760	-	.	ID="RND-1_FAMILY-6";Tend="1518";Tstart="928";shortTE="F";uid="20f25254-de1f-4b55-8279-b6db76608acd"
NC_042496.1	RepeatMasker	LINE/I-Jockey	10151021	10151415	1533	-	.	ID="RND-6_FAMILY-3752";Tend="1089";Tstart="714";shortTE="F";uid="23533f79-9245-4221-900d-a9f8186587be"
NC_042496.1	RepeatMasker	Unknown	16233275	16233489	1589	-	.	ID="RND-5_FAMILY-8244";Tend="1332";Tstart="1115";shortTE="F";uid="ae623530-8d91-4f37-9e2f-0ea32094501e"
NC_042496.1	RepeatMasker	DNA/hAT-Tip100	7067328	7068900	11269	-	.	ID="RND-1_FAMILY-202";Tend="2438";Tstart="843";shortTE="F";uid="870e327b-79a6-44dd-b696-284661d2be09"
NC_042496.1	RepeatMasker	DNA/hAT-hAT19	8836718	8836842	513	-	.	ID="HAT-N12_AP";Tend="492";Tstart="335";shortTE="F";uid="fc0fcf23-5ad6-495f-b218-b3f3ae5ecc8f"
NC_042496.1	RepeatMasker	DNA/hAT-Charlie	32416903	32417066	568	-	.	ID="RND-5_FAMILY-8405";Tend="1251";Tstart="1110";shortTE="F";uid="58560143-da91-4b55-89f9-fa264584fec1"
NC_042496.1	RepeatMasker	DNA/hAT-Tip100	29710461	29710576	772	-	.	ID="DNA8-12_AP";Tend="208";Tstart="91";shortTE="F";uid="689e9e0f-6abb-473f-afda-f59bf84afa28"
NC_042496.1	RepeatMasker	DNA/hAT-Tip100	30568623	30569216	1306	-	.	ID="RND-1_FAMILY-153";Tend="1849";Tstart="1290";shortTE="F";uid="7fed325f-7d13-4afd-961a-17deb94adaa0"
NC_042496.1	RepeatMasker	DNA	14547109	14547384	1033	-	.	ID="dna4-2_ap";Tend="279";Tstart="1";shortTE="F";uid="aaa4ad2b-dbba-4f39-a442-2b2585b7b65b"
NC_042496.1	RepeatMasker	DNA/Kolobok-E	16691759	16691900	521	-	.	ID="RND-1_FAMILY-42";Tend="977";Tstart="842";shortTE="F";uid="befd5cf5-c3e9-4b7c-a047-80738ef83aa0"
NC_042496.1	RepeatMasker	DNA/Kolobok-E	10648680	10648874	405	-	.	ID="RND-6_FAMILY-15442";Tend="2224";Tstart="2053";shortTE="F";uid="114744e5-bcae-430f-b2ed-d2a776658d9e"
NC_042496.1	RepeatMasker	RC/Helitron	4995540	4995776	916	-	.	ID="RND-6_FAMILY-8085";Tend="1908";Tstart="1696";shortTE="F";uid="4d0b0df8-591d-46c8-9822-ea88ac2497f4"
NC_042496.1	RepeatMasker	RC/Helitron	35653902	35654274	1216	-	.	ID="RND-6_FAMILY-32908";Tend="745";Tstart="392";shortTE="F";uid="795fc755-f513-46ec-9206-69ba3d09026e"
NC_042496.1	RepeatMasker	DNA	31675086	31675522	2561	-	.	ID="TTAA22_AP";Tend="435";Tstart="1";shortTE="F";uid="9c2484e1-0955-486c-b3d5-1b1d5e243898"
NC_042496.1	RepeatMasker	DNA	24099387	24099810	925	-	.	ID="RND-5_FAMILY-6073";TEgroup="ctg_4%7CRND-5_FAMILY-6073%7C2";Tend="858";Tstart="528";shortTE="F";uid="64eb896a-f833-46ee-8cc3-5781e761b3a2"
NC_042496.1	RepeatMasker	Retroposon?	14299081	14299416	829	-	.	ID="RND-5_FAMILY-2659";Tend="2134";Tstart="1848";shortTE="F";uid="9e4fe9d8-b50a-4a46-b5d0-466c0c2d6651"
NC_042496.1	RepeatMasker	Unknown	33406749	33406868	825	-	.	ID="RND-1_FAMILY-349";Tend="987";Tstart="844";shortTE="F";uid="657dc99b-788d-44b5-9ddd-8b4d8b652885"
NC_042496.1	RepeatMasker	DNA/Kolobok-E	6774687	6775713	2006	-	.	ID="RND-6_FAMILY-829";Tend="1557";Tstart="434";shortTE="F";uid="d208545d-6215-40d9-aed4-901d4f50a3d3"
NC_042496.1	RepeatMasker	DNA/hAT-Tip100	4501704	4501871	482	-	.	ID="RND-6_FAMILY-6916";Tend="434";Tstart="273";shortTE="F";uid="e2bc9603-b70c-4ed3-9188-e9ff1688dd08"
NC_042496.1	RepeatMasker	Unknown	4308164	4308345	1309	-	.	ID="RND-5_FAMILY-160";Tend="1309";Tstart="1135";shortTE="F";uid="5521ea75-572b-458d-b060-5815a484e9ee"
NC_042496.1	RepeatMasker	DNA/Ginger-1	7566211	7566551	3500	-	.	ID="rnd-4_family-641";Tend="1282";Tstart="967";shortTE="F";uid="25489c88-42f5-4a0a-accd-39e9b1744262"
NC_042496.1	RepeatMasker	LINE/CR1	15248630	15249566	2773	-	.	ID="RND-5_FAMILY-1621";Tend="1189";Tstart="211";shortTE="F";uid="f2bf246d-add2-49d5-a07f-58d9a498060a"
NC_042496.1	RepeatMasker	DNA	8893069	8893445	1619	-	.	ID="RND-4_FAMILY-649";Tend="1319";Tstart="949";shortTE="F";uid="b89d3dad-dcd3-4181-a98f-20830b3a3efe"
NC_042496.1	RepeatMasker	DNA/Kolobok-E	26890919	26891169	436	-	.	ID="RND-5_FAMILY-2568";Tend="1426";Tstart="1172";shortTE="F";uid="dfdd948a-b883-4301-8719-1174126cf699"
NC_042496.1	RepeatMasker	DNA/hAT-Tip100	32883235	32883435	980	-	.	ID="RND-5_FAMILY-4890";Tend="1123";Tstart="926";shortTE="F";uid="853d3788-c0f8-4b9f-b000-888b797b6895"
NC_042496.1	RepeatMasker	DNA	31617943	31618263	2071	-	.	ID="TTAA13B_AP";Tend="595";Tstart="273";shortTE="F";uid="324e505a-a6ef-4d44-9789-595c44d07da1"
NC_042496.1	RepeatMasker	DNA/Kolobok-E	7144161	7145363	7454	-	.	ID="RND-6_FAMILY-15442";Tend="2217";Tstart="1017";shortTE="F";uid="b435e302-680e-4391-b8a3-b1eb4723c08a"
NC_042496.1	RepeatMasker	DNA/hAT-Tip100	9810106	9811079	6988	-	.	ID="RND-6_FAMILY-8743";Tend="1248";Tstart="296";shortTE="F";uid="c439cfd2-7743-49fa-a626-dfb9257f64b4"
NC_042496.1	RepeatMasker	DNA/hAT-Tip100	20853914	20854633	4214	-	.	ID="RND-6_FAMILY-2383";Tend="1694";Tstart="992";shortTE="F";uid="ea65b21c-ed36-4b75-a7ed-4167a9fe3b64"
NC_042496.1	RepeatMasker	DNA	5574248	5574641	933	-	.	ID="RND-1_FAMILY-464";Tend="1374";Tstart="977";shortTE="F";uid="6dd578e4-2cce-47e8-81fe-89d9c17468c4"
NC_042496.1	RepeatMasker	Unknown	35060290	35060524	470	-	.	ID="RND-1_FAMILY-12";Tend="1072";Tstart="824";shortTE="F";uid="fbb074b6-45f2-4f76-8bda-647628252679"
NC_042496.1	RepeatMasker	DNA	33780059	33780953	547	-	.	ID="DNA4-2_AP";Tend="768";Tstart="1";shortTE="F";uid="0dfc0149-2c14-4b48-a8fc-6aa3f4b6082e"
NC_042496.1	RepeatMasker	Retroposon?	31957219	31957336	563	-	.	ID="RND-6_FAMILY-6183";Tend="1336";Tstart="1217";shortTE="F";uid="5cf5ab87-6a39-4b0b-95a4-49583ca9ae76"
NC_042496.1	RepeatMasker	DNA/TcMar-m44	31620786	31620908	562	-	.	ID="RND-4_FAMILY-1899";Tend="1069";Tstart="956";shortTE="F";uid="50bc7b9b-3bf0-445c-ac71-d40516e2e92e"
NC_042496.1	RepeatMasker	DNA/MULE-MuDR	816771	817053	1309	-	.	ID="RND-6_FAMILY-10985";Tend="675";Tstart="372";shortTE="F";uid="128484c0-806e-45ce-b21c-07d8cb0834cf"
NC_042496.1	RepeatMasker	Retroposon?	20907985	20908348	1029	-	.	ID="RND-5_FAMILY-1426";Tend="1904";Tstart="1553";shortTE="F";uid="f601b957-0a70-48e1-8b54-bd669e350f37"
NC_042496.1	RepeatMasker	Unknown	40619047	40619296	1726	-	.	ID="RND-5_FAMILY-1868";Tend="1115";Tstart="874";shortTE="F";uid="74561798-e97c-41e8-a03f-a57df1927a4f"
NC_042496.1	RepeatMasker	DNA/Ginger-1	2374926	2375348	1217	-	.	ID="RND-6_FAMILY-20286";Tend="2526";Tstart="2064";shortTE="F";uid="f5072cba-811a-490f-96a9-306223a3c5cc"
NC_042496.1	RepeatMasker	Retroposon?	20564635	20564766	421	-	.	ID="RND-6_FAMILY-5001";Tend="486";Tstart="374";shortTE="F";uid="b0fb6b42-99db-4677-b026-0b079d7ee42f"
NC_042496.1	RepeatMasker	Unknown	34799527	34799628	530	-	.	ID="RND-6_FAMILY-17681";Tend="1499";Tstart="1395";shortTE="F";uid="9840bc7f-fb57-4db4-be1f-96eb9956ec0f"
NC_042496.1	RepeatMasker	Retroposon?	37537998	37538250	893	-	.	ID="RND-5_FAMILY-1426";Tend="2515";Tstart="2233";shortTE="F";uid="c52c332f-1faa-4f72-9f3a-a1087e34e87e"
NC_042496.1	RepeatMasker	DNA/Kolobok-E	19415672	19416585	4674	-	.	ID="RND-6_FAMILY-22651";Tend="2023";Tstart="1088";shortTE="F";uid="44f9a14f-a6da-424b-8bb2-7fed2f5cf31b"
NC_042496.1	RepeatMasker	DNA/hAT	37912301	37913200	6909	-	.	ID="RND-5_FAMILY-8723";Tend="1791";Tstart="887";shortTE="F";uid="8189bc45-b4b2-4dd8-aeae-c0822b3d3525"
NC_042496.1	RepeatMasker	DNA/hAT-Ac	39220955	39221403	3443	-	.	ID="DNA8-54_AP";Tend="588";Tstart="141";shortTE="F";uid="a2fddc3a-5e95-4d10-8226-adc99912ebf7"
NC_042496.1	RepeatMasker	DNA/hAT-Tip100	31918482	31918624	971	-	.	ID="DNA8-63_AP";Tend="168";Tstart="2";shortTE="F";uid="3ed25918-fcd2-4af1-907b-dc15e17bd906"
NC_042496.1	RepeatMasker	DNA/hAT?	41910534	41910760	717	-	.	ID="RND-5_FAMILY-1226";Tend="1435";Tstart="1216";shortTE="F";uid="5df970b1-787d-47e7-aa4d-1394b4b83ea8"
NC_042496.1	RepeatMasker	LINE/I-Jockey	10577641	10578023	1081	-	.	ID="RND-5_FAMILY-651";Tend="1157";Tstart="749";shortTE="F";uid="58b54090-89f2-454b-8556-74d81a95aea4"
NC_042496.1	RepeatMasker	DNA	7595805	7596074	656	-	.	ID="DNA4-2_AP";TEgroup="ctg_4%7CDNA4-2_AP%7C1";Tend="667";Tstart="8";shortTE="F";uid="5edb682d-f45f-4e9a-8fff-6d5ae17992de"
NC_042496.1	RepeatMasker	DNA/Kolobok-E	15316833	15318320	9923	-	.	ID="RND-6_FAMILY-15442";Tend="2241";Tstart="763";shortTE="F";uid="25c3de5b-0c09-48b9-91b6-5d8c6e6b894c"
NC_042496.1	RepeatMasker	DNA/hAT-Tip100	9279751	9280151	1731	-	.	ID="DNA8-19_AP";Tend="373";Tstart="1";shortTE="F";uid="0bc35f71-bdcd-498a-8b8e-3b47f330e47d"
NC_042496.1	RepeatMasker	DNA/hAT-Charlie	14390847	14391281	2514	-	.	ID="DNA8-72_AP";Tend="413";Tstart="1";shortTE="F";uid="600dace4-e146-4598-9547-940fcf827f32"
NC_042496.1	RepeatMasker	DNA/hAT-hAT19	21529650	21529851	558	-	.	ID="RND-6_FAMILY-11103";Tend="1195";Tstart="1021";shortTE="F";uid="d8a12f8c-9400-4838-ae81-cd5d15b3ac07"
NC_042496.1	RepeatMasker	DNA	26555975	26556234	474	-	.	ID="DNA-TTAA-1_AP";Tend="417";Tstart="170";shortTE="F";uid="fe5ec186-9642-458b-a79d-4c764c4b1dcb"
NC_042496.1	RepeatMasker	DNA/hAT-Charlie	10914660	10914801	501	-	.	ID="dna8-34_ap";Tend="139";Tstart="37";shortTE="F";uid="e5c1983a-b27f-4ef4-929c-31d2fa6a8ce6"
NC_042496.1	RepeatMasker	DNA	33693324	33693591	920	-	.	ID="DNA4-2_AP";Tend="769";Tstart="511";shortTE="F";uid="4dade379-d988-439d-b3be-a40990e42e41"
NC_042496.1	RepeatMasker	DNA/Kolobok-E	22710922	22711161	1124	-	.	ID="RND-6_FAMILY-829";Tend="1074";Tstart="815";shortTE="F";uid="f52f32a4-9021-4b1e-8c07-8be425daa0a2"
NC_042496.1	RepeatMasker	DNA	24761340	24761537	731	-	.	ID="dna4-2_ap";Tend="186";Tstart="1";shortTE="F";uid="fef27306-10ef-49a4-958d-96caa0f58d1d"
NC_042496.1	RepeatMasker	Retroposon?	19943826	19944615	3374	-	.	ID="RND-5_FAMILY-2724";Tend="579";Tstart="2";shortTE="F";uid="ec96a349-7c7e-4fd2-b79d-a739c559fa74"
NC_042496.1	RepeatMasker	RC/Helitron	24521199	24521470	1979	-	.	ID="RND-1_FAMILY-95";Tend="1192";Tstart="928";shortTE="F";uid="f0a95066-5246-4a6f-9b3e-34ae6fcd32fe"
NC_042496.1	RepeatMasker	Unknown	17854180	17854316	465	-	.	ID="RND-1_FAMILY-12";Tend="1181";Tstart="1039";shortTE="F";uid="b2f3f200-bc70-4045-a230-f65eee00185d"
NC_042496.1	RepeatMasker	Unknown	26887580	26887906	1550	-	.	ID="RND-1_FAMILY-15";Tend="1276";Tstart="954";shortTE="F";uid="6a3c11dc-c248-46bc-be72-bba89cbde7b3"
NC_042496.1	RepeatMasker	DNA	26753844	26754180	1936	-	.	ID="RND-1_FAMILY-464";Tend="1282";Tstart="960";shortTE="F";uid="cbe48f71-90d5-4bfd-a1ae-74406c65e1aa"
NC_042496.1	RepeatMasker	DNA/Ginger	36882402	36882742	1655	-	.	ID="RND-6_FAMILY-2771";Tend="1943";Tstart="1570";shortTE="F";uid="cd577287-ec4c-484c-984c-cbe9d637cb3e"
NC_042496.1	RepeatMasker	Retroposon?	13283359	13283574	957	-	.	ID="RND-5_FAMILY-7341";Tend="1907";Tstart="513";shortTE="F";uid="99a59a6e-f0fd-4e9e-92bb-44593e836992"
NC_042496.1	RepeatMasker	DNA	20590351	20590697	1649	-	.	ID="ttaa3_ap";Tend="304";Tstart="18";shortTE="F";uid="614d4897-f28a-43d9-a1a1-69507ae079aa"
NC_042496.1	RepeatMasker	DNA/hAT-hAT19	15923456	15923768	2467	-	.	ID="HAT-N8_AP";Tend="456";Tstart="151";shortTE="F";uid="97d482b6-e8e7-4d0a-958d-6820d989e196"
NC_042496.1	RepeatMasker	RC/Helitron	6072431	6072668	1091	-	.	ID="RND-4_FAMILY-831";Tend="1471";Tstart="1239";shortTE="F";uid="413d9677-9051-42fd-8da0-e0e35ca1b054"
NC_042496.1	RepeatMasker	DNA/hAT	30994316	30994486	447	-	.	ID="RND-6_FAMILY-45";Tend="1774";Tstart="1630";shortTE="F";uid="ea0a086d-872e-4ef6-a269-db13b1b618c2"
NC_042496.1	RepeatMasker	DNA/Kolobok-E	18994707	18995119	870	-	.	ID="rnd-5_family-751";Tend="1110";Tstart="463";shortTE="F";uid="6e811fcc-1fcc-4867-932d-7008171d2a30"
NC_042496.1	RepeatMasker	DNA/P	36697955	36698178	1934	-	.	ID="DNA8-4_AP";Tend="224";Tstart="1";shortTE="F";uid="80a0109f-eb0d-40ea-9a39-b6b6079ca7ef"
NC_042496.1	RepeatMasker	DNA/Ginger-1	4561491	4561620	538	-	.	ID="rnd-6_family-8793";Tend="290";Tstart="134";shortTE="F";uid="5d9a0925-20f1-441b-a110-8b5dc4306050"
NC_042496.1	RepeatMasker	DNA	41616606	41616738	426	-	.	ID="dna4-2_ap";Tend="754";Tstart="624";shortTE="F";uid="e3ced2ac-7041-466d-a001-43fdcd4297b3"
NC_042496.1	RepeatMasker	RC/Helitron	31992726	31993130	2370	-	.	ID="RND-6_FAMILY-17621";Tend="621";Tstart="221";shortTE="F";uid="f2230a7f-0697-458e-b773-1ba70f89a382"
NC_042496.1	RepeatMasker	DNA	8071746	8071971	1342	-	.	ID="DNA-TTAA-1_AP";Tend="416";Tstart="190";shortTE="F";uid="c57d685a-e473-46b2-a17e-2204fc99d384"
NC_042496.1	RepeatMasker	DNA/Ginger-1	31369597	31370474	592	-	.	ID="RND-1_FAMILY-242";TEgroup="ctg_4%7CRND-1_FAMILY-242%7C1";Tend="1488";Tstart="673";shortTE="T";uid="8732a970-9486-48c8-9eb3-ab75809e0d73"
NC_042496.1	RepeatMasker	DNA/hAT-Tip100	35305726	35306539	755	-	.	ID="RND-6_FAMILY-3005";TEgroup="ctg_4%7CRND-6_FAMILY-3005%7C1";Tend="1605";Tstart="812";shortTE="F";uid="891db5c3-7446-4f6c-913b-6fad0851be73"
NC_042496.1	RepeatMasker	DNA	40712723	40712846	883	-	.	ID="TTAA2B_AP";Tend="426";Tstart="306";shortTE="F";uid="c78c6578-7ac8-4578-bb48-f4b064ec33d1"
NC_042496.1	RepeatMasker	DNA/hAT-Ac	22174782	22175058	1076	-	.	ID="RND-1_FAMILY-210";Tend="1735";Tstart="1465";shortTE="F";uid="87a795a1-8dbf-40b1-9dbe-9d0d6b576d72"
NC_042496.1	RepeatMasker	DNA/hAT?	38695182	38695287	527	-	.	ID="RND-5_FAMILY-2860";Tend="1665";Tstart="1564";shortTE="F";uid="e6fb354e-baa5-47d1-ba5d-045e23be2b15"
NC_042496.1	RepeatMasker	LINE/R1-LOA	5795663	5795790	852	-	.	ID="RND-6_FAMILY-7558";Tend="1331";Tstart="1204";shortTE="F";uid="79d76bb4-b03a-4bb3-83f1-9cb47199e0d8"
NC_042496.1	RepeatMasker	DNA	24874999	24875403	2466	-	.	ID="TTAA12_AP";Tend="571";Tstart="158";shortTE="F";uid="02129fd3-6637-4796-89bc-91fa8ecd052a"
NC_042496.1	RepeatMasker	Unknown	2782513	2782686	977	-	.	ID="RND-6_FAMILY-7109";Tend="967";Tstart="794";shortTE="F";uid="8e292eaa-4ccd-40d0-9498-d8fa9cbe3d03"
NC_042496.1	RepeatMasker	DNA/Ginger-1	15671601	15672032	2169	-	.	ID="RND-6_FAMILY-9672";Tend="2101";Tstart="1679";shortTE="F";uid="40675c1c-ecfa-413a-b3c2-7dea63a4aa93"
NC_042496.1	RepeatMasker	DNA	29773614	29773771	497	-	.	ID="dna4-2b_ap";Tend="773";Tstart="624";shortTE="F";uid="21c60bc8-20a0-4d77-bb42-2e9380e2e24f"
NC_042496.1	RepeatMasker	DNA/hAT-Charlie	1480675	1480999	1553	-	.	ID="RND-5_FAMILY-5516";Tend="1181";Tstart="877";shortTE="F";uid="0bf86573-368a-44c7-915b-83071500cd85"
NC_042496.1	RepeatMasker	DNA/Ginger-1	23882828	23884280	6667	-	.	ID="rnd-5_family-5803";Tend="2533";Tstart="813";shortTE="F";uid="83514aa3-124b-437c-9310-87fa93c98d88"
NC_042496.1	RepeatMasker	DNA/Ginger-1	25173020	25173332	786	-	.	ID="rnd-6_family-9672";Tend="1021";Tstart="808";shortTE="F";uid="1af857d1-2761-4278-abf7-4868e6cfe00e"
NC_042496.1	RepeatMasker	Retroposon?	12246997	12247237	826	-	.	ID="RND-5_FAMILY-3709";TEgroup="ctg_4%7CRND-5_FAMILY-3709%7C11";Tend="2150";Tstart="783";shortTE="F";uid="184e26d6-e52a-445f-ae4f-0770b49ed33c"
NC_042496.1	RepeatMasker	DNA/P	41242134	41242352	1028	-	.	ID="DNA8-26_AP";Tend="258";Tstart="4";shortTE="F";uid="70bf7c29-f1f8-40c3-af67-63f5ea742ff6"
NC_042496.1	RepeatMasker	DNA/Ginger-1	6985207	6985380	461	-	.	ID="RND-6_FAMILY-20286";Tend="2433";Tstart="2263";shortTE="F";uid="7e23e96c-b0a1-4cf3-a28d-10a51adefcd5"
NC_042496.1	RepeatMasker	DNA	12324453	12325010	4427	-	.	ID="RND-6_FAMILY-3212";Tend="1462";Tstart="899";shortTE="F";uid="1b169b5e-6866-404e-a4da-3413a2a96ebb"
NC_042496.1	RepeatMasker	DNA/Ginger-1	17662590	17663199	3896	-	.	ID="RND-6_FAMILY-20286";Tend="1393";Tstart="775";shortTE="F";uid="5b4cba06-af3f-44d8-83ad-2bc25517dc76"
NC_042496.1	RepeatMasker	Unknown	26477864	26478009	611	-	.	ID="RND-6_FAMILY-8187";Tend="399";Tstart="255";shortTE="F";uid="e1d18138-cc5e-4a31-a171-8c1ed016f067"
NC_042496.1	RepeatMasker	DNA/hAT-Ac	10554770	10555847	7621	-	.	ID="RND-6_FAMILY-24053";Tend="1354";Tstart="228";shortTE="F";uid="e5194aec-1ce3-46c8-83fd-0e21c7500de9"
NC_042496.1	RepeatMasker	Unknown	37829277	37830142	3991	-	.	ID="RND-1_FAMILY-190";Tend="1892";Tstart="933";shortTE="F";uid="a643f732-6340-4a0a-89b2-30eca09e3722"
NC_042496.1	RepeatMasker	RC/Helitron	6990000	6990704	3716	-	.	ID="RND-4_FAMILY-831";Tend="1573";Tstart="855";shortTE="F";uid="5530d8d6-180e-4e63-bf2c-543547b4d8fe"
NC_042496.1	RepeatMasker	DNA/Kolobok-E	37538242	37538527	1282	-	.	ID="RND-5_FAMILY-751";Tend="787";Tstart="483";shortTE="F";uid="c32d5230-3f49-4169-b01c-ed929cbea40f"
NC_042496.1	RepeatMasker	DNA	3332370	3332614	1223	-	.	ID="TTAA2_AP";Tend="427";Tstart="178";shortTE="F";uid="04544d75-9372-4d53-80b3-80dbd1ace2fb"
NC_042496.1	RepeatMasker	DNA/hAT-Tip100	5553981	5554584	4454	-	.	ID="RND-6_FAMILY-4265";Tend="1292";Tstart="687";shortTE="F";uid="fe82937c-b7fa-4caf-8652-64da6a2070ee"
NC_042496.1	RepeatMasker	DNA/Ginger-1	16477805	16478007	861	-	.	ID="RND-6_FAMILY-4859";Tend="565";Tstart="371";shortTE="F";uid="a2b051c0-f162-42cd-a600-8a3f8323af72"
NC_042496.1	RepeatMasker	RC/Helitron	16829791	16829915	419	-	.	ID="RND-5_FAMILY-5973";Tend="464";Tstart="345";shortTE="F";uid="17a0e017-2aec-4e7a-85ff-1ec563dbd035"
NC_042496.1	RepeatMasker	DNA	30309516	30309744	556	-	.	ID="ttaa4c_ap";TEgroup="ctg_4%7Cttaa4c_ap%7C1";Tend="395";Tstart="1";shortTE="T";uid="00b6a410-c490-4ff9-ab3a-1154eb360e51"
NC_042496.1	RepeatMasker	Retroposon?	13224090	13225064	6166	-	.	ID="SINE2-1_AP";Tend="1770";Tstart="780";shortTE="F";uid="ca99da80-832a-4933-9983-d31474fa489e"
NC_042496.1	RepeatMasker	DNA/hAT-hAT19	10917232	10917721	3606	-	.	ID="hat-n12_ap";Tend="492";Tstart="1";shortTE="F";uid="78b29dd9-fb37-436f-91b4-37e6a8ac7ecb"
NC_042496.1	RepeatMasker	DNA/Kolobok-E	30148771	30149206	2099	-	.	ID="rnd-4_family-542";Tend="1764";Tstart="985";shortTE="F";uid="c5d45e8a-b06f-45c1-8737-93cd1429e26f"
NC_042496.1	RepeatMasker	LINE/R1-LOA	18369051	18369529	930	-	.	ID="RND-6_FAMILY-31558";Tend="1358";Tstart="859";shortTE="F";uid="95a29b94-b16a-40fa-b498-42efb4fd6f35"
NC_042496.1	RepeatMasker	DNA/TcMar-m44	21519938	21520081	1178	-	.	ID="dnax-3c_ap";Tend="144";Tstart="1";shortTE="F";uid="47aea6bf-fc89-46cc-a7d2-8337c6edb9a3"
NC_042496.1	RepeatMasker	Unknown	3919897	3920116	1272	-	.	ID="RND-5_FAMILY-1694";Tend="1113";Tstart="883";shortTE="F";uid="8571773e-54b3-43f3-a91a-e5b47d1dc90c"
NC_042496.1	RepeatMasker	Retroposon?	20603593	20603903	1298	-	.	ID="RND-5_FAMILY-2724";Tend="808";Tstart="476";shortTE="F";uid="1472c12d-d897-455b-9530-c8d9f6effc4e"
NC_042496.1	RepeatMasker	Retroposon?	19730639	19730804	693	-	.	ID="RND-5_FAMILY-1426";Tend="2443";Tstart="2013";shortTE="F";uid="1687f0b5-ed0c-4810-aa88-26a8117f4bdb"
NC_042496.1	RepeatMasker	RC/Helitron	4211315	4211449	483	-	.	ID="RND-6_FAMILY-216";Tend="443";Tstart="306";shortTE="F";uid="1e987c33-6103-49ba-ac6b-9a36d17f35c4"
NC_042496.1	RepeatMasker	Unknown	29660374	29660604	1423	-	.	ID="RND-1_FAMILY-190";Tend="1886";Tstart="1649";shortTE="F";uid="d5c92341-0326-4cc3-88ab-2a509192c031"
NC_042496.1	RepeatMasker	Retroposon?	12936061	12936202	411	-	.	ID="RND-6_FAMILY-29059";Tend="2349";Tstart="2179";shortTE="F";uid="051712e7-fa68-436f-9e7c-53d920af637b"
NC_042496.1	RepeatMasker	DNA/hAT-Tip100	40637598	40639593	737	-	.	ID="RND-6_FAMILY-23539";TEgroup="ctg_4%7CRND-6_FAMILY-23539%7C2";Tend="1982";Tstart="200";shortTE="F";uid="902ed5b0-c0da-4612-827e-b74a766a9a5d"
NC_042496.1	RepeatMasker	DNA	29737164	29737889	4292	-	.	ID="RND-6_FAMILY-2094";TEgroup="ctg_4%7CRND-6_FAMILY-2094%7C1";Tend="1548";Tstart="964";shortTE="F";uid="aeb5b9ed-ab5f-4d8f-bd76-ca28d26ccd8f"
NC_042496.1	RepeatMasker	DNA	36181602	36182073	724	-	.	ID="RND-6_FAMILY-8931";Tend="1346";Tstart="913";shortTE="F";uid="f19f1811-5df0-448c-8da7-42a66404cfad"
NC_042496.1	RepeatMasker	DNA/TcMar-m44	40016194	40016402	1292	-	.	ID="MARINERN-1B_AP";Tend="244";Tstart="1";shortTE="F";uid="759ac38e-1057-4be3-ba9d-2ca4cde8b0fc"
NC_042496.1	RepeatMasker	Unknown	14404264	14404788	2660	-	.	ID="RND-5_FAMILY-847";Tend="1337";Tstart="787";shortTE="F";uid="727a2c45-81c8-44ae-97c6-261348456286"
NC_042496.1	RepeatMasker	DNA	8446353	8446588	2130	-	.	ID="DNA8-2_AP";Tend="236";Tstart="1";shortTE="F";uid="a7c29d8a-2dfc-4bbb-92ee-ff28029e2a63"
NC_042496.1	RepeatMasker	Unknown	38692531	38693039	3594	-	.	ID="RND-6_FAMILY-3960";Tend="1423";Tstart="928";shortTE="F";uid="e2b3fbc2-8599-4a2f-a19a-7e1286c003af"
NC_042496.1	RepeatMasker	Retroposon?	11573449	11573560	415	-	.	ID="RND-6_FAMILY-57";Tend="949";Tstart="841";shortTE="F";uid="2208ca0a-bcd8-42fa-be2b-e26511fe1175"
NC_042496.1	RepeatMasker	RC/Helitron	41358841	41359002	957	-	.	ID="RND-6_FAMILY-23021";Tend="1745";Tstart="1586";shortTE="F";uid="eac04775-f5c2-4a4a-a677-3749deb8cd3f"
NC_042496.1	RepeatMasker	Unknown	2713621	2713723	477	-	.	ID="RND-3_FAMILY-73";Tend="1166";Tstart="1047";shortTE="F";uid="edcfee13-2f9a-4861-82d6-75bc303281e5"
NC_042496.1	RepeatMasker	DNA/hAT-hATm	37124966	37125263	891	-	.	ID="HAT-4C_AP";Tend="299";Tstart="1";shortTE="F";uid="237a24fd-77b3-4eec-91b5-07323ad1b4ca"
NC_042496.1	RepeatMasker	Unknown	7037493	7037847	1077	-	.	ID="RND-5_FAMILY-2946";Tend="1824";Tstart="1427";shortTE="F";uid="5b4fbbab-d652-4d41-8dd7-85ca6242e46d"
NC_042496.1	RepeatMasker	DNA	4939065	4939478	2638	-	.	ID="TTAA4B_AP";Tend="430";Tstart="1";shortTE="F";uid="993d6669-c3c2-4cf5-ab92-3c922ee0b526"
NC_042496.1	RepeatMasker	DNA/hAT-Tip100	27614493	27614769	1744	-	.	ID="RND-6_FAMILY-2383";Tend="1230";Tstart="928";shortTE="F";uid="72cfd3b5-26a8-484d-b89a-ce444fbb684f"
NC_042496.1	RepeatMasker	DNA/TcMar-Tigger	32905276	32906220	6904	-	.	ID="RND-6_FAMILY-3922";Tend="1416";Tstart="462";shortTE="F";uid="97810328-6060-4aee-9b88-51bb555a190e"
NC_042496.1	RepeatMasker	Unknown	12694494	12695511	6816	-	.	ID="RND-6_FAMILY-5506";Tend="1367";Tstart="318";shortTE="F";uid="408ffa76-8b31-4165-ba1f-ed70685d9142"
NC_042496.1	RepeatMasker	Unknown	41303321	41303679	1380	-	.	ID="RND-6_FAMILY-17028";Tend="1290";Tstart="839";shortTE="F";uid="5134063c-5fa3-447b-9b30-a84d9b1d3929"
NC_042496.1	RepeatMasker	Unknown	42168576	42169163	3743	-	.	ID="RND-6_FAMILY-3585";Tend="1250";Tstart="678";shortTE="F";uid="778df15f-efa6-4305-b9d6-325ff6588426"
NC_042496.1	RepeatMasker	DNA/Ginger-1	19574410	19574773	2141	-	.	ID="RND-4_FAMILY-641";Tend="1477";Tstart="1125";shortTE="F";uid="ce0ccabb-8f8d-4161-afd9-072f244c7b6e"
NC_042496.1	RepeatMasker	DNA/Ginger-1	38740298	38741698	9529	-	.	ID="RND-6_FAMILY-51198";Tend="2541";Tstart="1182";shortTE="F";uid="7cad2193-8b35-40ba-acd5-083d5e9a458c"
NC_042496.1	RepeatMasker	DNA	35370458	35371263	2107	-	.	ID="DNA4-2_AP";Tend="769";Tstart="1";shortTE="F";uid="48c3f50e-1106-45fb-b548-cf238017925b"
NC_042496.1	RepeatMasker	LINE/I	11382481	11382590	886	-	.	ID="RND-5_FAMILY-524";Tend="1710";Tstart="1600";shortTE="F";uid="b3a26e69-c248-4fea-95a8-fb9507a23ffc"
NC_042496.1	RepeatMasker	DNA	5229010	5229291	419	-	.	ID="RND-6_FAMILY-8931";Tend="1216";Tstart="883";shortTE="F";uid="f0407113-c2cd-40ed-b549-3345faf190fd"
NC_042496.1	RepeatMasker	DNA/Ginger-1	7314955	7315128	404	-	.	ID="RND-6_FAMILY-32403";Tend="329";Tstart="152";shortTE="F";uid="3d58129c-8986-44bc-bc99-e7f37fdfef87"
NC_042496.1	RepeatMasker	Unknown	33871133	33871492	1384	-	.	ID="RND-1_FAMILY-15";Tend="1225";Tstart="880";shortTE="F";uid="cca2955e-caf4-4715-b1f8-15aea21c1da3"
NC_042496.1	RepeatMasker	Unknown	13474048	13474197	838	-	.	ID="RND-1_FAMILY-240";Tend="1116";Tstart="956";shortTE="F";uid="a2759bd9-3972-420b-84e0-54a2585dae49"
NC_042496.1	RepeatMasker	DNA	30527981	30528348	2256	-	.	ID="RND-5_FAMILY-244";Tend="1484";Tstart="1100";shortTE="F";uid="ff5c8ab0-35dc-4bcb-b481-087adf0ce0bc"
NC_042496.1	RepeatMasker	DNA/Kolobok-E	13597685	13597872	633	-	.	ID="RND-5_FAMILY-3406";Tend="1156";Tstart="965";shortTE="F";uid="1ed97688-484e-433e-b18d-a9f1e89ce825"
NC_042496.1	RepeatMasker	DNA/hAT-Tip100	22365577	22365837	2186	-	.	ID="RND-5_FAMILY-5579";Tend="1166";Tstart="906";shortTE="F";uid="081e4343-f031-43be-9bea-0cd2c643a75f"
NC_042496.1	RepeatMasker	DNA/hAT-Ac	9138025	9138216	550	-	.	ID="RND-6_FAMILY-24053";Tend="436";Tstart="232";shortTE="F";uid="884fa0a6-e8d5-4c81-849d-d788c1b32c8d"
NC_042496.1	RepeatMasker	Unknown	32713209	32713326	580	-	.	ID="RND-6_FAMILY-7061";Tend="645";Tstart="538";shortTE="F";uid="7f44d9ae-6178-41df-9b26-4a3448d7b25d"
NC_042496.1	RepeatMasker	Unknown	22702837	22703043	814	-	.	ID="RND-6_FAMILY-8524";Tend="1315";Tstart="1077";shortTE="F";uid="3a50bb7b-8220-4401-9a88-2fe448d564e8"
NC_042496.1	RepeatMasker	DNA/Ginger	36753746	36754352	2599	-	.	ID="RND-6_FAMILY-2771";Tend="1406";Tstart="757";shortTE="F";uid="b022fb2a-619d-462e-ac90-4367a2fc159c"
NC_042496.1	RepeatMasker	DNA/hAT-Tip100	4507497	4507601	409	-	.	ID="RND-6_FAMILY-5070";Tend="1237";Tstart="1113";shortTE="F";uid="d51ad02d-2c7b-4123-925e-4df4e068ec6c"
NC_042496.1	RepeatMasker	DNA/Ginger-1	41051991	41052944	7523	-	.	ID="RND-6_FAMILY-51198";Tend="2541";Tstart="1589";shortTE="F";uid="a7fc1b07-f3ef-48f9-a493-1c7fccf6125a"
NC_042496.1	RepeatMasker	Unknown	9394700	9394890	720	-	.	ID="RND-1_FAMILY-15";Tend="1118";Tstart="947";shortTE="F";uid="be28b03d-7318-4e98-b338-5945545f8819"
NC_042496.1	RepeatMasker	DNA/Kolobok-E	25658723	25658972	1847	-	.	ID="RND-1_FAMILY-42";Tend="1458";Tstart="1211";shortTE="F";uid="8535b078-fd8c-4920-a7fa-10d835d7f0c0"
NC_042496.1	RepeatMasker	DNA/hAT-Charlie	41206071	41206273	1502	-	.	ID="DNA8-34_AP";Tend="194";Tstart="1";shortTE="F";uid="1827571c-da98-44c0-9ae3-3cc85508982e"
NC_042496.1	RepeatMasker	Unknown	5366641	5366775	883	-	.	ID="RND-1_FAMILY-2";Tend="1340";Tstart="1206";shortTE="F";uid="af2f1139-e19f-455d-aab5-fbbdcc535fdb"
NC_042496.1	RepeatMasker	DNA	12290773	12290947	1147	-	.	ID="DNA4-3_AP";Tend="175";Tstart="1";shortTE="F";uid="b95c4afd-0ef9-46f1-a685-9848a9922bda"
NC_042496.1	RepeatMasker	DNA	9132243	9132474	675	-	.	ID="RND-4_FAMILY-649";Tend="1361";Tstart="1167";shortTE="F";uid="f90aa687-a623-41ee-aa87-8b7b2a7f9914"
NC_042496.1	RepeatMasker	Unknown	30295977	30296194	480	-	.	ID="RND-4_FAMILY-1940";Tend="1155";Tstart="931";shortTE="F";uid="cf81ad9c-360a-4e4b-b84d-84eb1f5c3ea5"
NC_042496.1	RepeatMasker	DNA/hAT-Tip100	27925618	27925797	1194	-	.	ID="dna8-63_ap";Tend="168";Tstart="1";shortTE="F";uid="44b0438d-313d-421c-9486-76ef54b99fb1"
NC_042496.1	RepeatMasker	Retroposon?	21910748	21912257	3482	-	.	ID="RND-6_FAMILY-11842";Tend="2200";Tstart="1122";shortTE="F";uid="0321db4b-aa26-4b6b-a846-8be5848be4fb"
NC_042496.1	RepeatMasker	DNA/Ginger-1	20016002	20016953	4928	-	.	ID="rnd-5_family-5803";Tend="2592";Tstart="957";shortTE="F";uid="c59ced9b-250c-4b9e-a1fa-0b662ef9e413"
NC_042496.1	RepeatMasker	DNA/Ginger-1	13861096	13861196	584	-	.	ID="RND-6_FAMILY-9672";Tend="2260";Tstart="2150";shortTE="F";uid="13465ee9-c0ae-4af5-bb0d-61006305e7da"
NC_042496.1	RepeatMasker	DNA/Kolobok-E	19164406	19164709	1344	-	.	ID="RND-4_FAMILY-265";Tend="1623";Tstart="1305";shortTE="F";uid="4958974f-c011-4d2c-8915-99f145bbb6c9"
NC_042496.1	RepeatMasker	Retroposon?	31545429	31546181	5841	-	.	ID="RND-6_FAMILY-533";Tend="1260";Tstart="485";shortTE="F";uid="51ab04e4-c5e4-4d75-a2fb-4d627bfa6cc0"
NC_042496.1	RepeatMasker	DNA	5115818	5116044	1142	-	.	ID="RND-6_FAMILY-8931";Tend="1342";Tstart="1096";shortTE="F";uid="595a117b-5072-4ec0-80cf-4fa5d19b501f"
NC_042496.1	RepeatMasker	RC/Helitron	16826754	16827089	1807	-	.	ID="RND-5_FAMILY-13576";Tend="1598";Tstart="1260";shortTE="F";uid="8ded5cd7-32be-487a-9b86-c84e0d6f96df"
NC_042496.1	RepeatMasker	DNA/Ginger-1	33203730	33203910	1337	-	.	ID="RND-6_FAMILY-51198";Tend="980";Tstart="792";shortTE="F";uid="9eb68aa5-e3b2-4acd-9c56-8e8ef48d543b"
NC_042496.1	RepeatMasker	DNA/Kolobok-E	22566196	22566304	454	-	.	ID="RND-6_FAMILY-26970";Tend="1040";Tstart="933";shortTE="F";uid="dea6b903-e398-48d4-9b13-b45985eb5536"
NC_042496.1	RepeatMasker	Retroposon?	40654392	40654832	3068	-	.	ID="RND-6_FAMILY-7552";Tend="1242";Tstart="793";shortTE="F";uid="7a0063bc-e9cb-4a24-a28a-d464f421879d"
NC_042496.1	RepeatMasker	DNA/hAT-Tip100	29652561	29652773	647	-	.	ID="RND-6_FAMILY-1170";Tend="1187";Tstart="974";shortTE="F";uid="8a152307-c3b0-48d1-bf3d-3130c8a266b7"
NC_042496.1	RepeatMasker	DNA	22341968	22342068	556	-	.	ID="RND-6_FAMILY-2385";Tend="501";Tstart="400";shortTE="F";uid="3d44a3f5-3997-42f6-9ee3-2f5201e2b88a"
NC_042496.1	RepeatMasker	DNA/Ginger-1	17834172	17834460	1344	-	.	ID="RND-6_FAMILY-9672";Tend="2293";Tstart="2010";shortTE="F";uid="6c26cbd6-1c7f-4341-bc4c-01bfd1f41e07"
NC_042496.1	RepeatMasker	DNA/Kolobok-E	36391063	36391292	799	-	.	ID="RND-6_FAMILY-829";Tend="985";Tstart="775";shortTE="F";uid="48e6425f-65fa-4ee5-9e1b-c837fdffc459"
NC_042496.1	RepeatMasker	RC/Helitron	33947051	33947262	530	-	.	ID="RND-6_FAMILY-32908";Tend="1296";Tstart="1111";shortTE="F";uid="cd05bcfa-49cc-4659-8abb-bd1c0f896436"
NC_042496.1	RepeatMasker	LINE/I-Jockey	31431572	31432225	4922	-	.	ID="RND-1_FAMILY-267";Tend="1294";Tstart="614";shortTE="F";uid="0c18845f-d4c1-4488-b4c8-1fd4ca05178c"
NC_042496.1	RepeatMasker	DNA/Ginger-1	30673953	30674449	3138	-	.	ID="RND-4_FAMILY-641";Tend="1461";Tstart="963";shortTE="F";uid="3ec17779-882b-4aff-b87b-57f3f84a8ea7"
NC_042496.1	RepeatMasker	DNA/hAT-Ac	40634974	40635472	3247	-	.	ID="DNA8-56_AP";Tend="585";Tstart="1";shortTE="F";uid="39125d81-c5e7-4575-bf0a-997ac5bc64d5"
NC_042496.1	RepeatMasker	DNA	10243033	10243457	766	-	.	ID="DNA4-3_AP";Tend="635";Tstart="190";shortTE="F";uid="0b9df7e5-2521-40b0-bf98-13c60aa0f5e8"
NC_042496.1	RepeatMasker	DNA/hAT-hAT19	22676488	22676655	529	-	.	ID="RND-6_FAMILY-7285";Tend="1010";Tstart="846";shortTE="F";uid="95fc8480-1124-4b13-86e0-57ccfeb0d63a"
NC_042496.1	RepeatMasker	DNA/Ginger-1	12668118	12668325	729	-	.	ID="RND-6_FAMILY-32403";Tend="311";Tstart="115";shortTE="F";uid="57272c9f-a992-4b2a-a658-61d30545182e"
NC_042496.1	RepeatMasker	DNA	6188728	6188979	1074	-	.	ID="ttaa3_ap";Tend="429";Tstart="206";shortTE="F";uid="65ce86cb-bc30-474b-8f58-ec2e525cf396"
NC_042496.1	RepeatMasker	DNA/hAT-Tip100	8339191	8339369	1099	-	.	ID="DNA8-65_AP";Tend="166";Tstart="1";shortTE="F";uid="c8b9180c-f989-451b-9efe-4a82a38b7995"
NC_042496.1	RepeatMasker	DNA/Kolobok-E	37396873	37397063	1005	-	.	ID="RND-6_FAMILY-829";Tend="251";Tstart="61";shortTE="F";uid="af6a8907-fdb6-414b-bc68-1e7818993914"
NC_042496.1	RepeatMasker	DNA/Kolobok-E	14928206	14929180	5138	-	.	ID="RND-4_FAMILY-3163";Tend="1827";Tstart="970";shortTE="F";uid="601580e1-3bb6-41a8-98f6-06bd45eed453"
NC_042496.1	RepeatMasker	DNA	27567748	27568046	1654	-	.	ID="TTAA3_AP";Tend="389";Tstart="69";shortTE="F";uid="1510e95e-7da8-415a-a4bc-f7f43edaa331"
NC_042496.1	RepeatMasker	Unknown	3563979	3564197	1937	-	.	ID="RND-6_FAMILY-3972";Tend="1214";Tstart="996";shortTE="F";uid="4230f09d-ef5f-41e2-9e49-3f2db61e8c27"
NC_042496.1	RepeatMasker	DNA	39006600	39006938	2444	-	.	ID="dna4-3_ap";Tend="325";Tstart="1";shortTE="F";uid="643e5bf1-70e9-467e-a4fe-f16b38b0fda6"
NC_042496.1	RepeatMasker	DNA/P	27813852	27814480	4188	-	.	ID="RND-6_FAMILY-680";Tend="1612";Tstart="986";shortTE="F";uid="718c04ec-ab36-4bcc-99c1-22c7a2589abb"
NC_042496.1	RepeatMasker	DNA/hAT-Tip100	13080742	13080910	1394	-	.	ID="DNA8-16B_AP";Tend="167";Tstart="1";shortTE="F";uid="e7c77908-60f1-4a9b-811b-418759c9ecb1"
NC_042496.1	RepeatMasker	DNA/Ginger-1	9216199	9217986	13275	-	.	ID="RND-5_FAMILY-7031";Tend="2663";Tstart="881";shortTE="F";uid="84c3d236-d624-4f34-a4a9-6b1cb8f928f3"
NC_042496.1	RepeatMasker	DNA	41684542	41685063	3061	-	.	ID="RND-4_FAMILY-649";Tend="1370";Tstart="850";shortTE="F";uid="c012a7db-0894-455e-ad17-2857f492a28c"
NC_042496.1	RepeatMasker	DNA	10455257	10455479	591	-	.	ID="TTAA11_AP";Tend="374";Tstart="167";shortTE="F";uid="84784cad-d916-4655-8889-6d2f2b517c7c"
NC_042496.1	RepeatMasker	RC/Helitron	36173276	36173910	3705	-	.	ID="RND-6_FAMILY-2195";Tend="1295";Tstart="694";shortTE="F";uid="15d3a088-39dd-4410-b77c-77d166d41938"
NC_042496.1	RepeatMasker	Retroposon?	39358566	39359010	1019	-	.	ID="RND-6_FAMILY-18690";Tend="2138";Tstart="1730";shortTE="F";uid="95088332-2106-47aa-92b8-bcd01265b98a"
NC_042496.1	RepeatMasker	DNA	35395866	35396366	1318	-	.	ID="DNA4-3_AP";Tend="530";Tstart="34";shortTE="F";uid="aaf0e9c4-d7ee-4271-8f2f-2e84c2990cc9"
NC_042496.1	RepeatMasker	DNA/Ginger-1	24980128	24980442	1224	-	.	ID="RND-6_FAMILY-898";Tend="1539";Tstart="1274";shortTE="F";uid="8071b891-6086-4617-ac30-2a216ec5a291"
NC_042496.1	RepeatMasker	Unknown	19887911	19888574	754	-	.	ID="RND-1_FAMILY-338";Tend="900";Tstart="238";shortTE="F";uid="8c4ecab1-22d7-473d-92ae-f832aff84831"
NC_042496.1	RepeatMasker	DNA/hAT-hAT19	9365021	9365274	1739	-	.	ID="DNA8-45_AP";Tend="253";Tstart="1";shortTE="F";uid="be3ae7e5-f8fb-42d9-a811-8130e6047ac3"
NC_042496.1	RepeatMasker	DNA/hAT?	37158753	37158950	830	-	.	ID="RND-6_FAMILY-13545";Tend="889";Tstart="683";shortTE="F";uid="3c59ea6b-2e7d-473c-a33c-c04baa15fe7c"
NC_042496.1	RepeatMasker	DNA	7063951	7064108	1328	-	.	ID="RND-1_FAMILY-464";Tend="1119";Tstart="962";shortTE="F";uid="2fbde1a5-e3da-4d6f-8b40-70729c361103"
NC_042496.1	RepeatMasker	DNA/Kolobok-E	17312034	17312521	1581	-	.	ID="KOLOBOKE-3_AP";Tend="7828";Tstart="7349";shortTE="F";uid="b41d6cee-be5c-41f3-867a-1b57db6dfa55"
NC_042496.1	RepeatMasker	DNA	29053274	29053615	2333	-	.	ID="TTAA12_AP";Tend="590";Tstart="257";shortTE="F";uid="12f32e19-8286-47fd-a0e1-29df2d384c80"
NC_042496.1	RepeatMasker	Unknown	35724414	35724587	604	-	.	ID="RND-6_FAMILY-15757";Tend="1394";Tstart="1236";shortTE="F";uid="d544911b-238c-4fa4-8fc0-254f9044ce7c"
NC_042496.1	RepeatMasker	DNA/Ginger-1	28228987	28229337	990	-	.	ID="RND-5_FAMILY-7031";Tend="1292";Tstart="909";shortTE="F";uid="5dd1fa86-e507-4dff-a8ee-5bfad9e641c8"
NC_042496.1	RepeatMasker	Unknown	5922038	5922464	1278	-	.	ID="RND-1_FAMILY-360";Tend="1122";Tstart="725";shortTE="F";uid="a3a0e495-bb3d-4cf3-a158-5f8d1e8e6ceb"
NC_042496.1	RepeatMasker	RC/Helitron	24929852	24930054	1480	-	.	ID="RND-1_FAMILY-33";Tend="1378";Tstart="1168";shortTE="F";uid="432236ab-0cf1-4a08-9e6e-c77e88b62869"
NC_042496.1	RepeatMasker	DNA	2316211	2316950	3473	-	.	ID="RND-6_FAMILY-4715";Tend="1435";Tstart="737";shortTE="F";uid="fbc134b8-419a-4321-b354-b0fdd909c516"
NC_042496.1	RepeatMasker	LTR/Gypsy	30064797	30065350	4860	-	.	ID="RND-6_FAMILY-10246";Tend="1015";Tstart="462";shortTE="F";uid="7e45601b-183b-4e8e-8e0c-9db13bfe1f12"
NC_042496.1	RepeatMasker	DNA/Ginger-1	2276262	2276789	3458	-	.	ID="RND-6_FAMILY-20286";Tend="2082";Tstart="1561";shortTE="F";uid="131a0133-bdf8-4f54-a70b-714f3776087f"
NC_042496.1	RepeatMasker	DNA/hAT-hAT19	40801102	40801392	1982	-	.	ID="HAT-N6B_AP";Tend="284";Tstart="3";shortTE="F";uid="8204d18d-e163-4df7-9081-ae197e252719"
NC_042496.1	RepeatMasker	DNA/Kolobok-E	40720881	40721013	432	-	.	ID="KOLOBOKE-3_AP";Tend="5200";Tstart="5074";shortTE="F";uid="2aba64e9-8164-4ce6-8cff-245def74167c"
NC_042496.1	RepeatMasker	DNA/MULE-MuDR	33829964	33830188	674	-	.	ID="RND-6_FAMILY-10985";Tend="1117";Tstart="908";shortTE="F";uid="a9731bf7-c1bc-4a79-a13a-f233baf503ef"
NC_042496.1	RepeatMasker	Unknown	1102142	1102314	411	-	.	ID="RND-5_FAMILY-2038";Tend="1128";Tstart="968";shortTE="F";uid="f433aba4-3ce3-40fb-aad5-7625b616ccf2"
NC_042496.1	RepeatMasker	Unknown	9687728	9687845	503	-	.	ID="RND-6_FAMILY-5192";Tend="1369";Tstart="1249";shortTE="F";uid="f6a5b420-2c92-4828-8f22-292eaaaa0bb8"
NC_042496.1	RepeatMasker	DNA/hAT-Tip100	578792	579471	1562	-	.	ID="RND-1_FAMILY-187";TEgroup="ctg_4%7CRND-1_FAMILY-187%7C1";Tend="1324";Tstart="770";shortTE="F";uid="fd3641b6-18c2-4977-9619-766d08d03656"
NC_042496.1	RepeatMasker	DNA/TcMar-Tigger	3203449	3203590	493	-	.	ID="RND-5_FAMILY-1883";Tend="521";Tstart="373";shortTE="F";uid="9b09c9fe-1053-4fa7-9585-f5d6961f6c42"
NC_042496.1	RepeatMasker	Unknown	15172294	15172448	707	-	.	ID="RND-1_FAMILY-240";Tend="1105";Tstart="956";shortTE="F";uid="455b5446-9d88-49d4-a848-a957c03d6123"
NC_042496.1	RepeatMasker	Retroposon?	11510973	11511108	558	-	.	ID="RND-5_FAMILY-2724";Tend="130";Tstart="1";shortTE="F";uid="1b2b5dd6-689b-47e7-9ac6-2fec3d42f03f"
NC_042496.1	RepeatMasker	Unknown	27244561	27244750	714	-	.	ID="RND-6_FAMILY-14326";Tend="757";Tstart="562";shortTE="F";uid="59175e51-521a-4ca8-92f4-dd52d734f376"
NC_042496.1	RepeatMasker	LINE/I-Jockey	28689037	28689336	464	-	.	ID="RND-6_FAMILY-24936";Tend="867";Tstart="322";shortTE="F";uid="88d340a8-d70e-4865-a0ad-f927e6a9b49a"
NC_042496.1	RepeatMasker	Unknown	23005470	23005619	454	-	.	ID="RND-6_FAMILY-2799";Tend="675";Tstart="516";shortTE="F";uid="26c38138-320a-4355-9aa8-a3f1d3113107"
NC_042496.1	RepeatMasker	DNA/MULE-MuDR	24842756	24843836	6800	-	.	ID="RND-5_FAMILY-808";Tend="1593";Tstart="552";shortTE="F";uid="a6d30b65-4347-4488-a16d-5d8805d30d85"
NC_042496.1	RepeatMasker	RC/Helitron	34043876	34044177	1689	-	.	ID="RND-6_FAMILY-4513";Tend="1156";Tstart="831";shortTE="F";uid="b21922fd-77f6-4718-a332-e06b6fdb6931"
NC_042496.1	RepeatMasker	DNA/PIF-Harbinger	42034473	42034726	502	-	.	ID="HARBINGER-1_DW";Tend="2277";Tstart="2027";shortTE="F";uid="f1ece16d-d404-4be1-ae14-bae4b0518291"
NC_042496.1	RepeatMasker	DNA	41852400	41852792	1881	-	.	ID="RND-6_FAMILY-14385";Tend="1359";Tstart="916";shortTE="F";uid="d0e1e27a-e420-4e72-9cc0-9cb97020ff12"
NC_042496.1	RepeatMasker	DNA/Kolobok-E	8454375	8454554	690	-	.	ID="RND-6_FAMILY-15442";Tend="2220";Tstart="2032";shortTE="F";uid="8def5c30-9a88-4224-a111-021958397fff"
NC_042496.1	RepeatMasker	DNA/Ginger-1	11374014	11374311	1965	-	.	ID="RND-6_FAMILY-1559";Tend="2528";Tstart="2229";shortTE="F";uid="d6a13020-2fb9-42d6-bdb6-8ceef61a9e77"
NC_042496.1	RepeatMasker	DNA	3956507	3956737	510	-	.	ID="TTAA2D_AP";Tend="270";Tstart="59";shortTE="F";uid="a64af3d9-7609-48e1-b4d3-ea7d96c29250"
NC_042496.1	RepeatMasker	Unknown	5621986	5622122	417	-	.	ID="RND-6_FAMILY-1033";Tend="1975";Tstart="1833";shortTE="F";uid="93b9e1bf-3c7f-44e7-a7e8-37d16e3a99ce"
NC_042496.1	RepeatMasker	Unknown	29788800	29789306	431	-	.	ID="RND-5_FAMILY-3914";Tend="1355";Tstart="875";shortTE="F";uid="589b03a8-83f5-4ab2-80cb-c1dbddae6aae"
NC_042496.1	RepeatMasker	DNA/MULE-NOF	22817015	22818056	7360	-	.	ID="RND-6_FAMILY-17294";Tend="1276";Tstart="293";shortTE="F";uid="a10dc91f-bc51-42e3-90d9-281ed60861b5"
NC_042496.1	RepeatMasker	DNA/TcMar-m44	35170471	35170574	438	-	.	ID="RND-4_FAMILY-1899";Tend="1050";Tstart="956";shortTE="F";uid="91e52146-0987-41ec-961f-0de422033953"
NC_042496.1	RepeatMasker	DNA/hAT-Tip100	21635069	21635217	555	-	.	ID="RND-1_FAMILY-278";Tend="878";Tstart="729";shortTE="F";uid="19c94888-d8b4-46cb-9460-b8679e53e9c7"
NC_042496.1	RepeatMasker	DNA/MULE-MuDR	27134174	27134738	4079	-	.	ID="RND-4_FAMILY-85";Tend="2225";Tstart="1655";shortTE="F";uid="abe92b8c-e39d-47c2-b39c-15f46ad29308"
NC_042496.1	RepeatMasker	DNA/Ginger-1	26272388	26272707	2448	-	.	ID="RND-6_FAMILY-22402";Tend="2635";Tstart="2324";shortTE="F";uid="be024dac-9267-45a6-9e6c-dff75f6c63d7"
NC_042496.1	RepeatMasker	Unknown	1349447	1349977	923	-	.	ID="RND-5_FAMILY-443";Tend="1442";Tstart="865";shortTE="F";uid="e16a6999-cff6-42c3-85ca-c7b1ec6bc7cf"
NC_042496.1	RepeatMasker	DNA/hAT?	36088478	36088982	1645	-	.	ID="RND-5_FAMILY-1226";Tend="1450";Tstart="925";shortTE="F";uid="1be41c78-e0a5-4d49-ab02-51cffd778d6f"
NC_042496.1	RepeatMasker	DNA/hAT-Tip100	12352315	12352469	685	-	.	ID="RND-5_FAMILY-65";Tend="1121";Tstart="979";shortTE="F";uid="66e816ef-7d8e-49b9-b12d-a2e98ef0247f"
NC_042496.1	RepeatMasker	DNA/hAT-Charlie	33040851	33041063	1612	-	.	ID="RND-6_FAMILY-1662";Tend="1169";Tstart="956";shortTE="F";uid="68a1f036-f15f-40f1-a190-f6d2490867a9"
NC_042496.1	RepeatMasker	Retroposon?	7175610	7176175	4295	-	.	ID="RND-6_FAMILY-14514";Tend="996";Tstart="427";shortTE="F";uid="881e920a-7502-47af-8f94-6b160e1e41ed"
NC_042496.1	RepeatMasker	DNA/hAT-Ac	20587983	20588190	827	-	.	ID="RND-6_FAMILY-1961";Tend="339";Tstart="133";shortTE="F";uid="4b2b2800-ab5d-4d61-a4d8-fde36ba9c4db"
NC_042496.1	RepeatMasker	DNA/Kolobok-E	41540790	41541070	436	-	.	ID="RND-5_FAMILY-751";Tend="776";Tstart="448";shortTE="F";uid="3eb00a7a-714a-4d16-8a01-766d5307b6ba"
NC_042496.1	RepeatMasker	Retroposon?	15789721	15789834	419	-	.	ID="RND-6_FAMILY-5001";Tend="830";Tstart="702";shortTE="F";uid="e54292aa-3445-4cd2-8166-1cc87ea4890a"
NC_042496.1	RepeatMasker	Retroposon?	21092501	21092673	409	-	.	ID="RND-6_FAMILY-18690";Tend="1930";Tstart="1732";shortTE="F";uid="e600485c-ac86-4e81-93db-4cb72238c645"
NC_042496.1	RepeatMasker	Unknown	6266858	6267311	3913	-	.	ID="RND-6_FAMILY-352";Tend="1326";Tstart="853";shortTE="F";uid="6c86664e-b20f-4766-80d7-011b358035cb"
NC_042496.1	RepeatMasker	DNA/Ginger	4023239	4023350	688	-	.	ID="RND-6_FAMILY-2771";Tend="1630";Tstart="1520";shortTE="F";uid="365b079f-05c7-4683-a02e-cad4f71d974f"
NC_042496.1	RepeatMasker	DNA/Ginger-1	2224644	2225052	832	-	.	ID="rnd-6_family-9672";Tend="1318";Tstart="621";shortTE="F";uid="3e5dd023-48c9-495e-a1a8-c5748d64b0e7"
NC_042496.1	RepeatMasker	Retroposon?	7971636	7971927	2518	-	.	ID="SINE2-2_AP";Tend="292";Tstart="1";shortTE="F";uid="38ac7078-57b5-4708-b1f1-6ecb495f1de2"
NC_042496.1	RepeatMasker	Retroposon?	42297374	42297926	3369	-	.	ID="SINE2-1_AP";Tend="1563";Tstart="999";shortTE="F";uid="ec621423-1a61-4f7a-82ca-a6e2890d3620"
NC_042496.1	RepeatMasker	DNA/hAT-hAT19	4760873	4760975	483	-	.	ID="DNA8-95_AP";Tend="186";Tstart="80";shortTE="F";uid="986b6670-2041-4845-9960-f60f0ff8ee45"
NC_042496.1	RepeatMasker	DNA/TcMar-Tc1	42246333	42246507	976	-	.	ID="RND-6_FAMILY-16260";Tend="505";Tstart="314";shortTE="F";uid="ce4ddbcf-21f1-4927-958b-8be98a86dafa"
NC_042496.1	RepeatMasker	LTR/Pao	22356442	22356910	533	-	.	ID="RND-5_FAMILY-7193";Tend="1476";Tstart="1083";shortTE="F";uid="ef481bb5-bfe0-413e-ac4f-1dc29db2a4db"
NC_042496.1	RepeatMasker	DNA/hAT-Ac	13179131	13179375	1252	-	.	ID="DNA8-54_AP";Tend="565";Tstart="321";shortTE="F";uid="96de47c8-eb1a-4613-b00d-e90236c1a345"
NC_042496.1	RepeatMasker	DNA/Ginger-1	23535766	23535927	1052	-	.	ID="RND-6_FAMILY-9672";Tend="971";Tstart="810";shortTE="F";uid="86d06bfb-9c09-4ee5-9b1f-c6874c6c3ce4"
NC_042496.1	RepeatMasker	DNA	28200685	28200829	537	-	.	ID="RND-6_FAMILY-5629";Tend="1634";Tstart="1475";shortTE="F";uid="1a3c98a3-7077-4c84-9230-9c900e3f5386"
NC_042496.1	RepeatMasker	DNA/Kolobok-E	26730473	26730897	492	-	.	ID="RND-5_FAMILY-751";Tend="972";Tstart="573";shortTE="F";uid="917454bf-faec-4011-9be9-e5f9a83297d0"
NC_042496.1	RepeatMasker	LINE/I-Jockey	36192025	36192317	941	-	.	ID="RND-5_FAMILY-77";Tend="1029";Tstart="743";shortTE="F";uid="9ec179ea-7875-4230-a630-f39c80536973"
NC_042496.1	RepeatMasker	Unknown	2371275	2371455	1013	-	.	ID="RND-6_FAMILY-17568";Tend="1158";Tstart="982";shortTE="F";uid="1f5f976e-2a3b-4053-8fbc-fbcf47ff0487"
NC_042496.1	RepeatMasker	DNA/Ginger-1	22319937	22320481	3216	-	.	ID="RND-4_FAMILY-641";Tend="1484";Tstart="957";shortTE="F";uid="36c56b5d-bfa5-4173-ba1d-cca7b4ccf1e3"
NC_042496.1	RepeatMasker	Retroposon?	33879342	33879502	1152	-	.	ID="RND-6_FAMILY-2390";Tend="2522";Tstart="2362";shortTE="F";uid="e61c42d8-f1c5-4152-abc8-74d1f355474e"
NC_042496.1	RepeatMasker	DNA/Ginger-1	12160079	12160453	2443	-	.	ID="RND-4_FAMILY-641";Tend="1472";Tstart="1098";shortTE="F";uid="301c18d3-68b7-4314-85cb-20f3b43228f8"
NC_042496.1	RepeatMasker	RC/Helitron	17856165	17856302	749	-	.	ID="RND-6_FAMILY-8085";Tend="1222";Tstart="1094";shortTE="F";uid="c801bca6-2e23-4cfa-a732-65bd68cc95d9"
NC_042496.1	RepeatMasker	DNA	5301580	5301843	861	-	.	ID="RND-6_FAMILY-12486";Tend="385";Tstart="135";shortTE="F";uid="44ba1490-78ae-4f85-a0fe-1175a20b5197"
NC_042496.1	RepeatMasker	DNA/hAT-Tip100	34850950	34851127	816	-	.	ID="RND-6_FAMILY-4265";Tend="1785";Tstart="1598";shortTE="F";uid="fd271162-d731-4c58-a280-228d61d2cb0f"
NC_042496.1	RepeatMasker	DNA/Kolobok-E	17084393	17084513	419	-	.	ID="RND-6_FAMILY-15442";Tend="2171";Tstart="2054";shortTE="F";uid="8e37633e-4768-41bd-b57c-2c3111918200"
NC_042496.1	RepeatMasker	DNA	16729937	16730345	1521	-	.	ID="TTAA3C_AP";Tend="425";Tstart="1";shortTE="F";uid="ffd267c8-2095-4318-881c-23432d56f9fd"
NC_042496.1	RepeatMasker	Unknown	4934207	4934606	3195	-	.	ID="RND-1_FAMILY-115";Tend="894";Tstart="495";shortTE="F";uid="fbcee2ba-25ef-46e4-8645-ea1a0b134693"
NC_042496.1	RepeatMasker	DNA/hAT-hAT19	30363586	30363952	633	-	.	ID="DNA8-96_AP";TEgroup="ctg_4%7CDNA8-96_AP%7C1";Tend="660";Tstart="1";shortTE="F";uid="65e6c6be-9993-4783-97bf-0c569bab5ed2"
NC_042496.1	RepeatMasker	DNA/Ginger-1	3628119	3628323	511	-	.	ID="RND-6_FAMILY-14973";Tend="1141";Tstart="958";shortTE="F";uid="5e045868-b011-4817-b0d9-9ff44968a8a0"
NC_042496.1	RepeatMasker	DNA	9825599	9826113	865	-	.	ID="RND-6_FAMILY-8931";Tend="1347";Tstart="822";shortTE="F";uid="34b7b03a-67c3-4fa3-aa91-c943ee7da61c"
NC_042496.1	RepeatMasker	DNA/hAT	1095178	1095299	508	-	.	ID="RND-5_FAMILY-4737";Tend="455";Tstart="340";shortTE="F";uid="ccbe8838-1a61-4779-afbf-9bf9d845ec95"
NC_042496.1	RepeatMasker	Retroposon?	2530539	2531435	7414	-	.	ID="SINE2-2_AP";Tend="1998";Tstart="1107";shortTE="F";uid="9f0a502f-7efd-45d6-9904-cf15dcce7029"
NC_042496.1	RepeatMasker	DNA/Sola-1	2586717	2586957	1714	-	.	ID="DNA4-4_AP";Tend="239";Tstart="2";shortTE="F";uid="7fdd83e8-099f-4912-8a02-334bf5890dee"
NC_042496.1	RepeatMasker	DNA	25866733	25867054	1353	-	.	ID="DNA4-2_AP";Tend="766";Tstart="463";shortTE="F";uid="79057d89-47cc-4121-901b-337eb21ebb1e"
NC_042496.1	RepeatMasker	Retroposon?	42301888	42302825	7931	-	.	ID="SINE2-2_AP";Tend="950";Tstart="1";shortTE="F";uid="4d3bac2b-b727-459a-adef-afeac187c7e4"
NC_042496.1	RepeatMasker	Unknown	38225256	38226128	5695	-	.	ID="RND-6_FAMILY-4393";Tend="1507";Tstart="661";shortTE="F";uid="db2741b9-e8e7-47d8-b6fb-c4c3721cf1bb"
NC_042496.1	RepeatMasker	DNA/Ginger-1	31202268	31202804	3067	-	.	ID="RND-6_FAMILY-14973";Tend="1499";Tstart="957";shortTE="F";uid="7f695dbf-c664-45b1-9beb-18eeb0865309"
NC_042496.1	RepeatMasker	DNA/Ginger-1	1688061	1688742	5258	-	.	ID="RND-5_FAMILY-7031";Tend="1566";Tstart="880";shortTE="F";uid="20a25003-bd79-4690-b0e8-8d55754b0628"
NC_042496.1	RepeatMasker	DNA/Kolobok-E	29614294	29614941	4161	-	.	ID="RND-6_FAMILY-15442";Tend="2219";Tstart="1561";shortTE="F";uid="324b319c-4229-4cec-a2cb-212a3142a255"
NC_042496.1	RepeatMasker	Retroposon?	2360610	2361097	990	-	.	ID="RND-6_FAMILY-832";Tend="952";Tstart="457";shortTE="F";uid="6917b63e-d237-43f6-99c5-8896732355ab"
NC_042496.1	RepeatMasker	DNA/hAT	11270654	11270878	1167	-	.	ID="RND-4_FAMILY-170";Tend="1133";Tstart="914";shortTE="F";uid="207fe4fc-697c-46d6-9ece-cab3d1373bd7"
NC_042496.1	RepeatMasker	DNA/hAT	9182456	9182583	502	-	.	ID="RND-5_FAMILY-983";Tend="885";Tstart="764";shortTE="F";uid="84d7c27f-d77a-4315-81a6-ffc601693ce7"
NC_042496.1	RepeatMasker	DNA/Ginger-1	41781498	41781738	1136	-	.	ID="RND-6_FAMILY-3871";Tend="1083";Tstart="844";shortTE="F";uid="08730278-cb81-46fd-b81c-099886dc91b8"
NC_042496.1	RepeatMasker	Unknown	17056756	17057280	2328	-	.	ID="RND-5_FAMILY-528";Tend="1285";Tstart="763";shortTE="F";uid="ccf36c23-1717-4c08-be1c-a756c620325c"
NC_042496.1	RepeatMasker	DNA/hAT-Tip100	38937685	38937791	771	-	.	ID="DNA8-63_AP";Tend="112";Tstart="1";shortTE="F";uid="11d26c26-3001-4636-a2e8-327add077041"
NC_042496.1	RepeatMasker	DNA/hAT	11574282	11574423	600	-	.	ID="RND-6_FAMILY-4249";Tend="1383";Tstart="1254";shortTE="F";uid="e5258f43-ffc3-478b-a63e-ed7c4a7e3ee1"
NC_042496.1	RepeatMasker	DNA/TcMar-m44	18615416	18615559	659	-	.	ID="DNAX-3_AP";Tend="150";Tstart="1";shortTE="F";uid="54117b2d-6a3d-4e26-b0ea-37458911e7fb"
NC_042496.1	RepeatMasker	LINE/I-Jockey	29341110	29341269	579	-	.	ID="RND-6_FAMILY-726";Tend="936";Tstart="780";shortTE="F";uid="af840e34-4ea1-41a2-a3aa-19cb279563dc"
NC_042496.1	RepeatMasker	DNA/hAT-hAT19	31419259	31420067	3355	-	.	ID="RND-6_FAMILY-5637";Tend="1274";Tstart="511";shortTE="F";uid="4691c350-9e46-496b-afa4-1d83ef2e4dd7"
NC_042496.1	RepeatMasker	DNA/Merlin	18615619	18616010	438	-	.	ID="HALYOMORPHA_HALYS-5_FAMILY-9382";Tend="877";Tstart="495";shortTE="F";uid="8041e71e-c12d-4615-b816-5529356bf6e3"
NC_042496.1	RepeatMasker	Unknown	35512223	35512585	637	-	.	ID="RND-4_FAMILY-1585";Tend="1430";Tstart="1031";shortTE="F";uid="848b5497-7e7c-47f6-9ed5-e833d2479810"
NC_042496.1	RepeatMasker	DNA/CMC-Transib	21564019	21564526	1770	-	.	ID="RND-6_FAMILY-29255";Tend="2686";Tstart="2158";shortTE="F";uid="f91a2e54-c069-4180-8920-e2f14e8ee150"
NC_042496.1	RepeatMasker	RC/Helitron	4489785	4490029	2651	-	.	ID="RND-6_FAMILY-3340";Tend="1659";Tstart="521";shortTE="F";uid="65b37657-f5f0-4032-af4c-1e565806e0c5"
NC_042496.1	RepeatMasker	DNA/Ginger	40643941	40644142	771	-	.	ID="RND-6_FAMILY-2771";Tend="951";Tstart="752";shortTE="F";uid="4fd03e32-1cd8-4c8e-948b-b5dd6a665f72"
NC_042496.1	RepeatMasker	DNA/hAT-Charlie	17149916	17151326	2929	-	.	ID="RND-6_FAMILY-14159";TEgroup="ctg_4%7CRND-6_FAMILY-14159%7C3";Tend="3198";Tstart="781";shortTE="F";uid="d6739c1d-d8f6-4378-a097-ec32a801698c"
NC_042496.1	RepeatMasker	DNA	24576616	24576867	1891	-	.	ID="RND-6_FAMILY-14385";Tend="1166";Tstart="914";shortTE="F";uid="f602518e-5e1a-41c5-8328-f14b17795d6a"
NC_042496.1	RepeatMasker	DNA/hAT-Tip100	42130436	42130544	489	-	.	ID="RND-6_FAMILY-27875";Tend="967";Tstart="860";shortTE="F";uid="14405c72-66ff-4c5d-8913-9b1ef4ded06e"
NC_042496.1	RepeatMasker	DNA/Ginger-1	34140699	34141215	1731	-	.	ID="rnd-6_family-6101";Tend="2018";Tstart="1552";shortTE="F";uid="e5c66a0f-1ae8-4a58-85fa-529bf6b1e9f1"
NC_042496.1	RepeatMasker	DNA	37495526	37495758	746	-	.	ID="RND-6_FAMILY-8931";Tend="1143";Tstart="899";shortTE="F";uid="7b0c5b58-2851-41cf-8a62-ac93bf9097e8"
NC_042496.1	RepeatMasker	DNA	12160513	12160940	414	-	.	ID="DNA4-3_AP";Tend="548";Tstart="189";shortTE="F";uid="033a3655-4df4-4789-9467-fe984c0c72fa"
NC_042496.1	RepeatMasker	DNA/Ginger-1	12797200	12797911	981	-	.	ID="rnd-6_family-20286";Tend="1441";Tstart="143";shortTE="F";uid="4e3e98c0-f296-4943-949c-f024c768c2ac"
NC_042496.1	RepeatMasker	DNA/hAT-Tip100	3523554	3524345	6137	-	.	ID="RND-6_FAMILY-15087";Tend="1685";Tstart="881";shortTE="F";uid="46db596d-ef71-4a77-ab40-2ec2379f481d"
NC_042496.1	RepeatMasker	DNA	1148881	1149212	489	-	.	ID="DNA4-3_AP";Tend="599";Tstart="287";shortTE="F";uid="93e4231b-39a9-4c1a-9c90-da3cb949127e"
NC_042496.1	RepeatMasker	DNA/Kolobok-E	23355389	23355703	404	-	.	ID="RND-6_FAMILY-379";Tend="1019";Tstart="671";shortTE="F";uid="a1b66664-b313-4542-bc43-1c7550bd3f82"
NC_042496.1	RepeatMasker	DNA	27837735	27837978	2181	-	.	ID="DNA8-10_AP";Tend="244";Tstart="1";shortTE="F";uid="845eaaec-3480-4e45-9fd7-4ce2c00a2776"
NC_042496.1	RepeatMasker	DNA/hAT-hAT19	8161142	8161245	635	-	.	ID="DNA8-64_AP";Tend="112";Tstart="1";shortTE="F";uid="18082c24-c718-46ba-ae49-fa7d7363204e"
NC_042496.1	RepeatMasker	DNA/Ginger-1	15483409	15483564	906	-	.	ID="RND-6_FAMILY-9672";Tend="2067";Tstart="1910";shortTE="F";uid="1d2a3e84-951c-49f6-acba-202b029db088"
NC_042496.1	RepeatMasker	DNA/hAT-Tip100	19379985	19380784	6426	-	.	ID="RND-5_FAMILY-1460";Tend="1258";Tstart="469";shortTE="F";uid="a920e0a5-b7eb-486d-9518-c4d4b7f69b8d"
NC_042496.1	RepeatMasker	Retroposon?	2054111	2054417	444	-	.	ID="RND-5_FAMILY-836";Tend="994";Tstart="691";shortTE="F";uid="b5842081-71c0-477c-891f-b5e58a77e10e"
NC_042496.1	RepeatMasker	Unknown	22720244	22720539	2527	-	.	ID="RND-6_FAMILY-29607";Tend="400";Tstart="99";shortTE="F";uid="50db6763-444a-40df-a8c7-4729f17bd5b7"
NC_042496.1	RepeatMasker	DNA/Kolobok-E	9651109	9651259	506	-	.	ID="RND-6_FAMILY-2243";Tend="1048";Tstart="885";shortTE="F";uid="b28f6c86-5ccd-4094-b9fb-07e683e5a84f"
NC_042496.1	RepeatMasker	Unknown	1036633	1037600	2709	-	.	ID="RND-1_FAMILY-247";TEgroup="ctg_4%7CRND-1_FAMILY-247%7C1";Tend="1640";Tstart="542";shortTE="F";uid="729f745c-8ba4-40a1-afa6-654c35c53a1a"
NC_042496.1	RepeatMasker	Unknown	33884828	33884937	415	-	.	ID="RND-1_FAMILY-64";Tend="1197";Tstart="1110";shortTE="F";uid="11b8cbee-8145-48f5-bdcf-5e8422afa486"
NC_042496.1	RepeatMasker	Retroposon?	19803764	19804004	840	-	.	ID="RND-5_FAMILY-3709";TEgroup="ctg_4%7CRND-5_FAMILY-3709%7C18";Tend="2150";Tstart="781";shortTE="F";uid="301db382-8e13-401f-b65c-8ed319e5a5a9"
NC_042496.1	RepeatMasker	Unknown	41636070	41636563	2994	-	.	ID="RND-1_FAMILY-282";Tend="1370";Tstart="887";shortTE="F";uid="239ba293-acac-4438-9ce9-bdc83ee932c8"
NC_042496.1	RepeatMasker	DNA/Kolobok-E	18755586	18755745	1061	-	.	ID="RND-6_FAMILY-15442";Tend="1164";Tstart="991";shortTE="F";uid="9ae0e3c9-d4ce-4443-9395-970907bae2ca"
NC_042496.1	RepeatMasker	Unknown	30523611	30523927	1255	-	.	ID="RND-6_FAMILY-11461";Tend="728";Tstart="432";shortTE="F";uid="2220fb79-c012-4d28-9085-66be4936bd11"
NC_042496.1	RepeatMasker	LINE/CR1	14390582	14390823	490	-	.	ID="RND-6_FAMILY-25603";Tend="1165";Tstart="924";shortTE="F";uid="76ad04b4-4c58-41d3-b0c2-8c4dec6d72a5"
NC_042496.1	RepeatMasker	DNA	14432530	14432749	709	-	.	ID="RND-6_FAMILY-24204";Tend="1387";Tstart="1172";shortTE="F";uid="85b3faa9-402b-494e-a45c-1662a65489a5"
NC_042496.1	RepeatMasker	Unknown	14373025	14373352	2714	-	.	ID="RND-5_FAMILY-4419";Tend="1272";Tstart="947";shortTE="F";uid="de9e269f-75a0-4b77-af09-b99cda7fcc97"
NC_042496.1	RepeatMasker	DNA/Maverick	33810938	33811836	809	-	.	ID="POLINTON-4_LMI";Tend="1228";Tstart="373";shortTE="F";uid="da97434f-6b27-4d22-ab6b-b8fd0acea40a"
NC_042496.1	RepeatMasker	DNA/Kolobok-E	4881334	4881562	701	-	.	ID="KOLOBOKE-2_AP";Tend="1364";Tstart="1120";shortTE="F";uid="ab73fd71-0472-477c-a116-3f16a487b34b"
NC_042496.1	RepeatMasker	DNA	41960361	41960589	1073	-	.	ID="RND-6_FAMILY-11463";Tend="2313";Tstart="2091";shortTE="F";uid="8d042341-6412-46a0-9538-815365ee49d3"
NC_042496.1	RepeatMasker	DNA/Kolobok-E	5430409	5430600	447	-	.	ID="KOLOBOKE-2_AP";Tend="1297";Tstart="1142";shortTE="F";uid="03be23c7-df36-4463-8fc3-f8c4340024fd"
NC_042496.1	RepeatMasker	DNA/Ginger-1	14613305	14613410	415	-	.	ID="RND-6_FAMILY-22402";Tend="2036";Tstart="1921";shortTE="F";uid="e9462dc7-dca8-47c0-97c0-a1d0721b3002"
NC_042496.1	RepeatMasker	DNA	27572127	27572239	615	-	.	ID="RND-6_FAMILY-5743";Tend="1563";Tstart="1446";shortTE="F";uid="77416b99-8777-46bc-b3bd-16ecd70dad0f"
NC_042496.1	RepeatMasker	DNA/Kolobok-E	2576141	2576651	3106	-	.	ID="RND-1_FAMILY-42";Tend="1465";Tstart="889";shortTE="F";uid="e55458cb-80ff-4609-881d-2e36bb1f6d4c"
NC_042496.1	RepeatMasker	Unknown	5308902	5309025	508	-	.	ID="RND-1_FAMILY-20";Tend="1238";Tstart="1115";shortTE="F";uid="59678dc0-467d-400c-8e58-afafe194bafb"
NC_042496.1	RepeatMasker	DNA/P	23569537	23570621	4695	-	.	ID="P1_AP";TEgroup="ctg_4%7CP1_AP%7C1";Tend="954";Tstart="1";shortTE="F";uid="a3c258b0-c649-4550-a9e8-79b29d0fd55b"
NC_042496.1	RepeatMasker	DNA/hAT-Tip100	8937856	8938313	2930	-	.	ID="DNA8-18B_AP";Tend="433";Tstart="1";shortTE="F";uid="3894144d-701e-45bd-8060-672fbd3dc0a1"
NC_042496.1	RepeatMasker	Unknown	27177177	27177973	3707	-	.	ID="RND-6_FAMILY-150";Tend="1477";Tstart="684";shortTE="F";uid="7e312049-5bbe-4dcd-87b9-a55d69a7f4d4"
NC_042496.1	RepeatMasker	Unknown	15086101	15086776	3499	-	.	ID="RND-6_FAMILY-3960";Tend="1564";Tstart="843";shortTE="F";uid="1e800cd3-ebdb-4528-856d-c7ed77bac195"
NC_042496.1	RepeatMasker	Unknown	6641602	6641849	1835	-	.	ID="RND-6_FAMILY-9239";Tend="1176";Tstart="929";shortTE="F";uid="821491e3-baa0-499a-b26d-dc2a469a9945"
NC_042496.1	RepeatMasker	DNA/MULE-MuDR	16246358	16246508	883	-	.	ID="RND-5_FAMILY-7271";Tend="777";Tstart="627";shortTE="F";uid="ca94c349-4021-4ceb-938c-902d53778f6c"
NC_042496.1	RepeatMasker	LINE/I-Jockey	2363322	2363999	941	-	.	ID="RND-6_FAMILY-651";Tend="1215";Tstart="538";shortTE="F";uid="cf80ba43-1ac0-4047-9ca0-bf6188dc5113"
NC_042496.1	RepeatMasker	LTR/Gypsy	18717710	18717823	431	-	.	ID="GYPSY61-I_AG";Tend="4321";Tstart="4205";shortTE="F";uid="d425f411-0e9b-4f36-9f94-ebfbe1bee8e0"
NC_042496.1	RepeatMasker	DNA/MULE-MuDR	28290874	28291014	460	-	.	ID="DNA8-110_AP";Tend="137";Tstart="1";shortTE="F";uid="b4831087-12d0-4bed-acaa-0c143d7f80a8"
NC_042496.1	RepeatMasker	Retroposon?	1066593	1066751	413	-	.	ID="SINE2-2_AP";Tend="643";Tstart="490";shortTE="F";uid="d49d0231-0460-40d9-97e9-f2671475b055"
NC_042496.1	RepeatMasker	DNA/Kolobok-E	13971885	13972096	586	-	.	ID="RND-5_FAMILY-751";Tend="677";Tstart="457";shortTE="F";uid="037052cd-d850-43dd-8065-67e820f1970c"
NC_042496.1	RepeatMasker	DNA	11005770	11005919	510	-	.	ID="dna4-2_ap";Tend="763";Tstart="619";shortTE="F";uid="4b19694c-4831-4f04-bac9-4b88b82606cb"
NC_042496.1	RepeatMasker	DNA/Kolobok-E	22665936	22666259	1151	-	.	ID="RND-5_FAMILY-3759";Tend="825";Tstart="532";shortTE="F";uid="0ef761db-6597-47b5-8b90-79c81d15e9da"
NC_042496.1	RepeatMasker	Unknown	31334105	31334276	936	-	.	ID="RND-6_FAMILY-573";Tend="1191";Tstart="1027";shortTE="F";uid="6c68c3d3-25de-4164-bfa9-6f8ec004c9aa"
NC_042496.1	RepeatMasker	DNA/hAT-Tip100	6384224	6384382	1413	-	.	ID="RND-5_FAMILY-1460";Tend="1490";Tstart="1332";shortTE="F";uid="14d4f72d-578e-4c87-a4ed-426a214b637d"
NC_042496.1	RepeatMasker	DNA/hAT-Tip100	26470165	26470346	637	-	.	ID="DNA8-107_AP";Tend="383";Tstart="211";shortTE="F";uid="27eda72a-b7f5-44ad-a370-57b2cb949726"
NC_042496.1	RepeatMasker	LINE/I	23213627	23213749	574	-	.	ID="RND-6_FAMILY-3236";Tend="1317";Tstart="1198";shortTE="F";uid="53f1e0da-69e2-49ea-9171-c6e518a3d496"
NC_042496.1	RepeatMasker	DNA/Sola-1	7026038	7026696	3976	-	.	ID="RND-6_FAMILY-10931";Tend="1233";Tstart="575";shortTE="F";uid="8423448f-3814-4089-8489-dd9daadad5c1"
NC_042496.1	RepeatMasker	DNA	16460604	16460844	1796	-	.	ID="RND-6_FAMILY-14385";Tend="1150";Tstart="916";shortTE="F";uid="d5534d72-30c6-4308-aa29-45e2c1a85e02"
NC_042496.1	RepeatMasker	DNA/Ginger-1	29896252	29896401	955	-	.	ID="RND-6_FAMILY-14973";Tend="1347";Tstart="1201";shortTE="F";uid="eb20d318-da4f-4131-b5b4-ca668c134b85"
NC_042496.1	RepeatMasker	DNA/Ginger-1	39176472	39177041	3988	-	.	ID="RND-6_FAMILY-1559";Tend="1369";Tstart="803";shortTE="F";uid="10c97ef2-21e0-4028-b082-f5650408ed9f"
NC_042496.1	RepeatMasker	DNA/Kolobok-E	11183917	11184107	758	-	.	ID="RND-5_FAMILY-3406";Tend="1116";Tstart="930";shortTE="F";uid="48a39602-2d87-4614-b1f7-2abef351a30f"
NC_042496.1	RepeatMasker	DNA/hAT-Tip100	23069454	23069579	674	-	.	ID="DNA8-6_AP";Tend="127";Tstart="1";shortTE="F";uid="3baee64e-4c0d-4a9b-80c5-ebf11bc0195e"
NC_042496.1	RepeatMasker	Retroposon?	3073030	3073261	493	-	.	ID="RND-6_FAMILY-11082";Tend="831";Tstart="596";shortTE="F";uid="f3d7c7ca-0c80-471b-82cb-68ffb4336768"
NC_042496.1	RepeatMasker	DNA/Ginger-1	40579127	40579957	4209	-	.	ID="RND-6_FAMILY-22402";Tend="1725";Tstart="878";shortTE="F";uid="816c8558-42e5-416c-a829-7d243e128929"
NC_042496.1	RepeatMasker	DNA/Ginger	10209361	10209846	744	-	.	ID="RND-6_FAMILY-2771";Tend="2114";Tstart="1594";shortTE="F";uid="3308d5e3-63e4-411e-87cb-efb5b09c9a5d"
NC_042496.1	RepeatMasker	DNA/Kolobok-E	10058740	10059523	2786	-	.	ID="KOLOBOKE-4_AP";Tend="3200";Tstart="2370";shortTE="F";uid="995fcb21-6aa3-402c-8c0d-2c19b127d452"
NC_042496.1	RepeatMasker	DNA/Ginger	32528576	32528706	416	-	.	ID="RND-6_FAMILY-2771";Tend="1672";Tstart="1394";shortTE="F";uid="b417294d-8d64-476e-a70d-ed5c370a3f16"
NC_042496.1	RepeatMasker	DNA	2621080	2621561	1432	-	.	ID="DNAX-2_AP";Tend="467";Tstart="2";shortTE="F";uid="c86d1ee9-1ee2-4fd7-8f39-faf59753abf9"
NC_042496.1	RepeatMasker	DNA/P	37104822	37104962	546	-	.	ID="DNA8-26_AP";Tend="154";Tstart="1";shortTE="F";uid="39b2a9af-9f99-40c3-b1f1-ed45a00de89f"
NC_042496.1	RepeatMasker	DNA/MULE-MuDR	5485037	5485863	2043	-	.	ID="rnd-6_family-1044";Tend="1847";Tstart="662";shortTE="F";uid="5bdf2879-04f4-41dc-9b52-ca73468caf1d"
NC_042496.1	RepeatMasker	DNA/hAT-Tip100	35296294	35296570	413	-	.	ID="RND-1_FAMILY-202";Tend="1128";Tstart="845";shortTE="F";uid="46ad2aa0-df61-49dd-83cc-e4717bd618e1"
NC_042496.1	RepeatMasker	DNA/hAT	12140162	12141027	7621	-	.	ID="RND-4_FAMILY-1191";Tend="1823";Tstart="954";shortTE="F";uid="82bd0af4-07c7-480b-ab89-ad0e1f72d127"
NC_042496.1	RepeatMasker	DNA	1278269	1278556	1255	-	.	ID="DNA4-2_AP";Tend="769";Tstart="484";shortTE="F";uid="b655e460-00f1-4355-a129-b7c441f0642c"
NC_042496.1	RepeatMasker	Retroposon?	29919033	29919204	525	-	.	ID="RND-5_FAMILY-7341";Tend="1754";Tstart="1590";shortTE="F";uid="22649aa5-6878-4718-ac58-0bf2a5c8c201"
NC_042496.1	RepeatMasker	DNA/MULE-MuDR	2687327	2687447	432	-	.	ID="MUDR5X_AP";Tend="2680";Tstart="2555";shortTE="F";uid="78e9725a-fa6c-401d-9a7f-031e514e102f"
NC_042496.1	RepeatMasker	RC/Helitron	13927338	13927773	727	-	.	ID="RND-6_FAMILY-2195";TEgroup="ctg_4%7CRND-6_FAMILY-2195%7C2";Tend="1196";Tstart="684";shortTE="F";uid="3dbec64a-7566-454a-b92f-d042c6e0f0c8"
NC_042496.1	RepeatMasker	DNA/hAT-hAT19	25607400	25607554	863	-	.	ID="RND-1_FAMILY-541";Tend="648";Tstart="492";shortTE="F";uid="8a5e8745-d066-4da9-bdfe-d3529ec40aa1"
NC_042496.1	RepeatMasker	DNA/hAT-Ac	38621848	38622283	951	-	.	ID="RND-5_FAMILY-3706";Tend="2584";Tstart="2151";shortTE="F";uid="7b9b6ede-38bb-468b-b6e0-7e375505f0aa"
NC_042496.1	RepeatMasker	Unknown	32708286	32708471	1472	-	.	ID="RND-5_FAMILY-7380";Tend="940";Tstart="751";shortTE="F";uid="992d8e86-73f5-497c-bca4-61f2876b7c4e"
NC_042496.1	RepeatMasker	RC/Helitron	2903627	2903906	2360	-	.	ID="RND-1_FAMILY-112";Tend="1211";Tstart="932";shortTE="F";uid="97080ee6-de47-4504-837c-7928567d54ff"
NC_042496.1	RepeatMasker	LTR	24268092	24268241	654	-	.	ID="RND-6_FAMILY-1712";Tend="1157";Tstart="1006";shortTE="F";uid="3bd57e63-05cd-479d-adbf-cc2f2465a6f0"
NC_042496.1	RepeatMasker	Retroposon?	33007546	33007742	565	-	.	ID="RND-5_FAMILY-836";Tend="2493";Tstart="2292";shortTE="F";uid="7f403cd0-e61e-4db3-9b46-97d7a34c4c66"
NC_042496.1	RepeatMasker	RC/Helitron	36448311	36448670	2161	-	.	ID="RND-6_FAMILY-4171";TEgroup="ctg_4%7CRND-6_FAMILY-4171%7C2";Tend="1492";Tstart="885";shortTE="F";uid="0d7d528b-7c0d-475b-b96a-7d74733e07a1"
NC_042496.1	RepeatMasker	Retroposon?	15252302	15253054	2089	-	.	ID="RND-5_FAMILY-2567";Tend="1667";Tstart="817";shortTE="F";uid="f425b940-925f-40e9-a06a-1b5ba2a8c421"
NC_042496.1	RepeatMasker	DNA/hAT-Tip100	8602325	8602599	1670	-	.	ID="RND-1_FAMILY-255";Tend="1721";Tstart="1435";shortTE="F";uid="69956185-34a8-4b66-901d-7e356bfb4753"
NC_042496.1	RepeatMasker	RC/Helitron	36617712	36617982	2074	-	.	ID="RND-1_FAMILY-112";Tend="1196";Tstart="933";shortTE="F";uid="a52ef273-e356-4c38-b26c-b357be91cbf4"
NC_042496.1	RepeatMasker	DNA	633548	633760	847	-	.	ID="TTAA3C_AP";Tend="231";Tstart="2";shortTE="F";uid="22405520-10d1-4428-af40-ad1cdab624b1"
NC_042496.1	RepeatMasker	Unknown	31140690	31141138	1696	-	.	ID="RND-6_FAMILY-342";Tend="2302";Tstart="1903";shortTE="F";uid="a19a6983-68ad-40b4-b753-c1347dc6963c"
NC_042496.1	RepeatMasker	Unknown	10817130	10817250	424	-	.	ID="RND-5_FAMILY-13222";Tend="1599";Tstart="1481";shortTE="F";uid="df34012a-9fd2-479d-91fb-184a36bff13e"
NC_042496.1	RepeatMasker	DNA/Ginger-1	28064699	28064887	764	-	.	ID="RND-6_FAMILY-954";Tend="1023";Tstart="855";shortTE="F";uid="31c06d6d-f4d2-4465-b367-209990f32a17"
NC_042496.1	RepeatMasker	DNA	30243983	30244120	956	-	.	ID="RND-6_FAMILY-2094";Tend="1541";Tstart="1408";shortTE="F";uid="01838ee0-caf7-4a89-987d-61f7506bdfe7"
NC_042496.1	RepeatMasker	DNA/Kolobok-E	27096450	27097005	550	-	.	ID="RND-6_FAMILY-829";Tend="1563";Tstart="988";shortTE="F";uid="b9f74d77-262d-447f-9679-92af876ebc36"
NC_042496.1	RepeatMasker	Unknown	25828999	25829212	463	-	.	ID="RND-1_FAMILY-78";Tend="1090";Tstart="882";shortTE="F";uid="6756e100-0564-40fb-be28-4086a14cbd7f"
NC_042496.1	RepeatMasker	DNA/hAT-Tip100	1974287	1974648	1261	-	.	ID="rnd-6_family-1170";Tend="1637";Tstart="1004";shortTE="F";uid="81badf5d-460c-43bf-ac0f-157b44cb14bc"
NC_042496.1	RepeatMasker	LINE/I-Jockey	6905403	6905601	753	-	.	ID="RND-5_FAMILY-77";Tend="1531";Tstart="1334";shortTE="F";uid="d6d7d47e-50c0-4323-99f4-f728e39d49eb"
NC_042496.1	RepeatMasker	DNA	29633160	29633703	3617	-	.	ID="RND-6_FAMILY-2094";Tend="1550";Tstart="961";shortTE="F";uid="136cdf99-99e1-4caf-8500-14bdb6a88d24"
NC_042496.1	RepeatMasker	DNA/MULE-MuDR	816211	816777	1003	-	.	ID="rnd-6_family-10985";Tend="1111";Tstart="330";shortTE="F";uid="e69aa758-3675-4765-901b-e6a79690b4e9"
NC_042496.1	RepeatMasker	DNA/hAT-Tip100	22566020	22566248	505	-	.	ID="RND-6_FAMILY-7728";Tend="1586";Tstart="1344";shortTE="F";uid="521172d5-f8ea-46e5-9ba5-9312540c1be6"
NC_042496.1	RepeatMasker	Retroposon?	40544941	40545218	941	-	.	ID="RND-5_FAMILY-3709";TEgroup="ctg_4%7CRND-5_FAMILY-3709%7C33";Tend="2163";Tstart="781";shortTE="F";uid="8832055a-8ec2-450d-a392-3ed4dc9f93b1"
NC_042496.1	RepeatMasker	DNA/hAT-hAT19	18706521	18706682	411	-	.	ID="RND-6_FAMILY-5373";Tend="1351";Tstart="1199";shortTE="F";uid="9411e917-3af2-45e7-9908-313bc4089655"
NC_042496.1	RepeatMasker	Unknown	13502168	13502291	753	-	.	ID="RND-6_FAMILY-1741";Tend="1262";Tstart="1138";shortTE="F";uid="4d9db4fc-ca28-424f-bcfb-18e324b69624"
NC_042496.1	RepeatMasker	DNA/hAT	22586869	22586975	458	-	.	ID="RND-4_FAMILY-170";Tend="1151";Tstart="1045";shortTE="F";uid="d1824f44-1cc7-49e4-95d6-a70b6345bfb8"
NC_042496.1	RepeatMasker	DNA/hAT-Tip100	7264713	7264838	555	-	.	ID="RND-5_FAMILY-65";Tend="1116";Tstart="986";shortTE="F";uid="070c2a3a-41f2-4e6b-8053-2041c87d86e5"
NC_042496.1	RepeatMasker	DNA/Ginger-1	6591237	6591415	1102	-	.	ID="RND-6_FAMILY-14973";Tend="1491";Tstart="1323";shortTE="F";uid="d2eb8c2f-73ef-4663-a659-ec0fcb15bb67"
NC_042496.1	RepeatMasker	DNA	14030177	14030437	1877	-	.	ID="DNA4-3_AP";Tend="261";Tstart="1";shortTE="F";uid="34040096-43c9-4ecf-aa0f-e737eca8a0fd"
NC_042496.1	RepeatMasker	DNA/Ginger-1	39401657	39401830	446	-	.	ID="RND-6_FAMILY-20286";Tend="2255";Tstart="2084";shortTE="F";uid="836e8a6d-713c-4a3d-acd6-60a3620cb427"
NC_042496.1	RepeatMasker	DNA/Ginger-1	40743716	40744041	526	-	.	ID="RND-6_FAMILY-9672";Tend="2134";Tstart="1774";shortTE="F";uid="9dfc271b-e473-430c-b96f-b3d7fa1275e8"
NC_042496.1	RepeatMasker	DNA	1570138	1570299	954	-	.	ID="TTAA18_AP";Tend="160";Tstart="3";shortTE="F";uid="b165d30b-1ab9-46b9-bc28-92660cb77637"
NC_042496.1	RepeatMasker	Unknown	39913823	39914248	2385	-	.	ID="RND-5_FAMILY-5343";Tend="1575";Tstart="1183";shortTE="F";uid="18c48dd2-974b-4186-a1fd-13a5bf621d25"
NC_042496.1	RepeatMasker	DNA/Ginger-1	24868391	24868927	1249	-	.	ID="rnd-6_family-954";Tend="1270";Tstart="697";shortTE="F";uid="692ad35b-9da6-4a7b-b679-bb41547d4dde"
NC_042496.1	RepeatMasker	DNA/hAT-Tip100	41855952	41856235	1046	-	.	ID="RND-6_FAMILY-6916";Tend="892";Tstart="603";shortTE="F";uid="7cbdb41f-6950-47ff-b394-f9945a868547"
NC_042496.1	RepeatMasker	DNA/Kolobok-E	9315083	9315261	409	-	.	ID="RND-6_FAMILY-4225";Tend="504";Tstart="335";shortTE="F";uid="725c10f4-d1b0-4cff-986f-9ba2989b2161"
NC_042496.1	RepeatMasker	LINE/L2	24108614	24109111	1935	-	.	ID="RND-6_FAMILY-4577";Tend="867";Tstart="424";shortTE="F";uid="12069bd0-ebe0-4161-91a6-c64eecbd11c3"
NC_042496.1	RepeatMasker	Unknown	16257538	16258037	3575	-	.	ID="RND-6_FAMILY-6455";Tend="942";Tstart="448";shortTE="F";uid="bc9eaa92-cc50-49ab-b649-292a6cf24ff9"
NC_042496.1	RepeatMasker	DNA/Ginger-1	10114069	10114278	942	-	.	ID="RND-6_FAMILY-32403";Tend="308";Tstart="100";shortTE="F";uid="b933b4c6-db63-482e-ac50-52fd72049abf"
NC_042496.1	RepeatMasker	Unknown	38984331	38984586	1798	-	.	ID="RND-1_FAMILY-313";Tend="1143";Tstart="894";shortTE="F";uid="5deea69a-951d-441e-8998-da33b3c96f46"
NC_042496.1	RepeatMasker	Unknown	27158980	27159428	474	-	.	ID="RND-6_FAMILY-2295";Tend="1228";Tstart="748";shortTE="F";uid="c80b285d-2bf1-44cb-965c-7bcd5cfe1740"
NC_042496.1	RepeatMasker	Unknown	21650912	21651019	579	-	.	ID="RND-6_FAMILY-1373";Tend="1410";Tstart="1313";shortTE="F";uid="40be04da-406f-4d42-977d-9e26a162c586"
NC_042496.1	RepeatMasker	LINE/RTE-BovB	1142748	1142886	526	-	.	ID="RND-5_FAMILY-2866";Tend="1573";Tstart="1436";shortTE="F";uid="162000ce-3917-40f1-8e79-fb2102c21bc8"
NC_042496.1	RepeatMasker	DNA	40578124	40578274	882	-	.	ID="RND-6_FAMILY-16893";Tend="1024";Tstart="881";shortTE="F";uid="d15b25a5-2441-4451-b7b7-dac95f107c29"
NC_042496.1	RepeatMasker	Unknown	8606289	8606482	1246	-	.	ID="RND-6_FAMILY-9006";Tend="1878";Tstart="1683";shortTE="F";uid="f44ddca3-3493-4ce7-b443-0f2d7b079bf8"
NC_042496.1	RepeatMasker	Unknown	27474457	27474971	3920	-	.	ID="RND-1_FAMILY-249";Tend="1407";Tstart="894";shortTE="F";uid="bd46a4ad-209a-4d50-af98-d07afd714129"
NC_042496.1	RepeatMasker	Unknown	35631234	35631653	735	-	.	ID="RND-6_FAMILY-7787";Tend="1452";Tstart="1001";shortTE="F";uid="a85ad3e5-9db2-487a-9662-3fc4cebde8bd"
NC_042496.1	RepeatMasker	DNA/Ginger-1	30605303	30607180	15242	-	.	ID="RND-1_FAMILY-366";Tend="2169";Tstart="302";shortTE="F";uid="bd731dca-5421-4c09-984d-6c8234dcf8aa"
NC_042496.1	RepeatMasker	Unknown	15435267	15435572	1857	-	.	ID="RND-1_FAMILY-185";Tend="1274";Tstart="958";shortTE="F";uid="97cdc54c-9e0a-4987-9354-50e8d59e9485"
NC_042496.1	RepeatMasker	Unknown	22133752	22134038	1930	-	.	ID="RND-6_FAMILY-456";Tend="824";Tstart="528";shortTE="F";uid="24378de2-181b-4221-a4d7-1c37bdd2ab29"
NC_042496.1	RepeatMasker	Unknown	15001681	15001859	802	-	.	ID="RND-5_FAMILY-6187";Tend="1421";Tstart="1257";shortTE="F";uid="501f8795-7bad-4976-8b8a-2619663a610c"
NC_042496.1	RepeatMasker	DNA/Kolobok-E	41996849	41997756	4352	-	.	ID="rnd-6_family-3437";Tend="1507";Tstart="557";shortTE="F";uid="b93b96e2-5a4f-46ea-8de1-3a2a5b61b9db"
NC_042496.1	RepeatMasker	DNA/hAT-Tip100	18666213	18666403	803	-	.	ID="RND-6_FAMILY-8743";Tend="515";Tstart="331";shortTE="F";uid="d92fd6cc-86f5-4bfc-bbb8-d699c0a0975f"
NC_042496.1	RepeatMasker	Unknown	34647272	34647472	484	-	.	ID="RND-3_FAMILY-73";Tend="1088";Tstart="894";shortTE="F";uid="08c16d9f-85b3-499f-b0b5-4e9fa092b0c9"
NC_042496.1	RepeatMasker	DNA	13355278	13355429	436	-	.	ID="RND-6_FAMILY-11463";Tend="1564";Tstart="1412";shortTE="F";uid="1a2a8fae-7bb6-4125-84d8-f7124e8ba6f0"
NC_042496.1	RepeatMasker	DNA	38360031	38360158	562	-	.	ID="RND-6_FAMILY-31396";Tend="1095";Tstart="966";shortTE="F";uid="05e584b4-a3b9-4eeb-aadf-86d8a4c453a4"
NC_042496.1	RepeatMasker	Unknown	24863038	24863267	782	-	.	ID="RND-5_FAMILY-812";Tend="322";Tstart="94";shortTE="F";uid="7327bf4b-bc6e-47b5-8f0f-5d8934ea3b40"
NC_042496.1	RepeatMasker	DNA/hAT-Tip100	40821892	40822678	859	-	.	ID="DNA8-106_AP";TEgroup="ctg_4%7CDNA8-106_AP%7C16";Tend="1365";Tstart="342";shortTE="F";uid="cf3d55d5-d31d-4911-84f9-bd32eee0c4e4"
NC_042496.1	RepeatMasker	LTR/Gypsy	34814191	34814409	920	-	.	ID="RND-6_FAMILY-6538";Tend="1626";Tstart="1403";shortTE="F";uid="f40e6f16-7dc4-4fc8-9390-fba93ed09031"
NC_042496.1	RepeatMasker	DNA/P	20928583	20929351	4484	-	.	ID="RND-6_FAMILY-680";Tend="1736";Tstart="1014";shortTE="F";uid="7c3f98df-f4e5-4c47-9e3b-5e6ae73ce365"
NC_042496.1	RepeatMasker	Retroposon?	39085480	39085842	1419	-	.	ID="RND-5_FAMILY-3709";Tend="1981";Tstart="987";shortTE="F";uid="c92d6351-bf3f-4471-b54e-84b6ff92541e"
NC_042496.1	RepeatMasker	Retroposon?	19642057	19642174	723	-	.	ID="RND-5_FAMILY-8398";Tend="1399";Tstart="1282";shortTE="F";uid="2e19778e-3ca1-4d0e-bfa1-575fd8f7ff2b"
NC_042496.1	RepeatMasker	DNA/Ginger	10340903	10341092	571	-	.	ID="RND-6_FAMILY-2771";Tend="1776";Tstart="1590";shortTE="F";uid="550d7730-dc24-4670-b172-b3e5607f32f6"
NC_042496.1	RepeatMasker	RC/Helitron	22608277	22608463	1046	-	.	ID="RND-6_FAMILY-2195";Tend="906";Tstart="729";shortTE="F";uid="f1fcf996-86f9-4449-965d-5091aaf86b38"
NC_042496.1	RepeatMasker	DNA	30075134	30075739	4662	-	.	ID="RND-6_FAMILY-12626";Tend="1507";Tstart="905";shortTE="F";uid="81c9ef87-6001-4707-8f74-ccf324a629e7"
NC_042496.1	RepeatMasker	DNA/Ginger-1	6952072	6952281	682	-	.	ID="rnd-6_family-51198";Tend="957";Tstart="747";shortTE="F";uid="5d82486b-f284-4e9d-828a-cdf96e05f273"
NC_042496.1	RepeatMasker	DNA/hAT-Charlie	9657292	9657843	1399	-	.	ID="RND-6_FAMILY-3242";TEgroup="ctg_4%7CRND-6_FAMILY-3242%7C1";Tend="1521";Tstart="849";shortTE="F";uid="b746321e-b673-4cde-a61a-53b8dbda74ce"
NC_042496.1	RepeatMasker	DNA	11004550	11004833	782	-	.	ID="DNA4-2_AP";Tend="320";Tstart="2";shortTE="F";uid="dec8fc16-c727-4de8-8ff7-e33f99109efe"
NC_042496.1	RepeatMasker	DNA/TcMar-Mariner	869956	870295	2300	-	.	ID="RND-5_FAMILY-11275";Tend="1329";Tstart="975";shortTE="F";uid="9a98e50d-c646-4191-a05c-6ea53a178982"
NC_042496.1	RepeatMasker	Unknown	19654257	19654423	545	-	.	ID="RND-3_FAMILY-73";Tend="1088";Tstart="921";shortTE="F";uid="882e85f5-a954-4702-bd19-16ef98918e45"
NC_042496.1	RepeatMasker	DNA/Ginger-1	41029621	41030119	1241	-	.	ID="RND-6_FAMILY-954";Tend="1318";Tstart="762";shortTE="F";uid="1017a224-2bd3-48d1-b11b-d14f0a07a63f"
NC_042496.1	RepeatMasker	Retroposon?	25581505	25581917	3223	-	.	ID="RND-6_FAMILY-2390";Tend="2525";Tstart="2077";shortTE="F";uid="86bac692-31fc-400a-aca0-665aa04d00b9"
NC_042496.1	RepeatMasker	Unknown	6013053	6013164	534	-	.	ID="RND-6_FAMILY-727";Tend="1417";Tstart="1291";shortTE="F";uid="31367006-bf75-4112-8ef3-4a16f0b61993"
NC_042496.1	RepeatMasker	DNA/TcMar-Tc4	21424852	21425079	1446	-	.	ID="RND-6_FAMILY-11344";Tend="1804";Tstart="1582";shortTE="F";uid="234c887b-a031-4624-aa4b-561a5be71b99"
NC_042496.1	RepeatMasker	Unknown	905379	905805	2787	-	.	ID="RND-5_FAMILY-738";Tend="1370";Tstart="915";shortTE="F";uid="fefbc411-f41a-4ff4-bc69-8938a3a2cbf3"
NC_042496.1	RepeatMasker	RC/Helitron	23372710	23373000	995	-	.	ID="RND-6_FAMILY-32908";Tend="760";Tstart="461";shortTE="F";uid="76d3ca47-5008-4797-b00a-46e0e10c31ed"
NC_042496.1	RepeatMasker	DNA/Ginger-1	6201224	6201429	421	-	.	ID="RND-6_FAMILY-51198";Tend="1605";Tstart="1374";shortTE="F";uid="913cbc90-b232-4cc7-af11-8185cdbcac3f"
NC_042496.1	RepeatMasker	Unknown	974654	975016	964	-	.	ID="RND-1_FAMILY-393";Tend="1297";Tstart="923";shortTE="F";uid="d0c1ee5e-e0e1-4556-b893-11e3bc6d1607"
NC_042496.1	RepeatMasker	DNA	4943417	4943581	412	-	.	ID="dna4-2_ap";Tend="769";Tstart="608";shortTE="F";uid="7beca7ca-50ab-4c2d-9c39-5d3ef2d6e51b"
NC_042496.1	RepeatMasker	Unknown	37028480	37028983	1879	-	.	ID="RND-6_FAMILY-1627";Tend="1249";Tstart="756";shortTE="F";uid="a6138313-dbb1-49e6-aed8-a0249aeed3af"
NC_042496.1	RepeatMasker	DNA/Kolobok-E	15024179	15024531	996	-	.	ID="RND-6_FAMILY-15442";Tend="1110";Tstart="726";shortTE="F";uid="9e61ce4f-36d4-4458-807f-6e4ef06fabf4"
NC_042496.1	RepeatMasker	DNA	32498298	32498674	557	-	.	ID="TTAA22_AP";Tend="401";Tstart="18";shortTE="F";uid="508ea520-1768-47e0-84bd-3112851caa17"
NC_042496.1	RepeatMasker	Unknown	31317057	31317904	6498	-	.	ID="RND-5_FAMILY-6818";Tend="1785";Tstart="942";shortTE="F";uid="317b788a-cc64-4973-abae-0da9313db706"
NC_042496.1	RepeatMasker	LINE/I-Jockey	33028053	33028385	1399	-	.	ID="RND-5_FAMILY-358";Tend="643";Tstart="338";shortTE="F";uid="fb577eb1-d818-4939-b5d8-9211c9d17759"
NC_042496.1	RepeatMasker	DNA/hAT-Charlie	37904116	37904621	2769	-	.	ID="RND-5_FAMILY-5516";Tend="1350";Tstart="872";shortTE="F";uid="a3a46622-abb6-422c-afb9-de8cf1c80b12"
NC_042496.1	RepeatMasker	DNA/Ginger-1	22443613	22443718	641	-	.	ID="RND-6_FAMILY-6101";Tend="2012";Tstart="1912";shortTE="F";uid="7d52c994-1195-4b6c-ab78-96ff9816f5b0"
NC_042496.1	RepeatMasker	Unknown	24826295	24826408	502	-	.	ID="RND-6_FAMILY-9844";Tend="1604";Tstart="1480";shortTE="F";uid="0e2cd38f-cd94-476e-96c9-ef8dd3f8425d"
NC_042496.1	RepeatMasker	DNA/Ginger-1	33878951	33879270	2322	-	.	ID="RND-6_FAMILY-22402";Tend="1212";Tstart="876";shortTE="F";uid="1430c974-5c4e-4dfc-9468-fa9d4e6cb9f4"
NC_042496.1	RepeatMasker	DNA	20342395	20342812	1464	-	.	ID="RND-1_FAMILY-464";Tend="1415";Tstart="967";shortTE="F";uid="d0ecf75b-fb98-4e50-a2a8-317edcd4b70a"
NC_042496.1	RepeatMasker	DNA	28533233	28535369	15200	-	.	ID="RND-6_FAMILY-345";TEgroup="ctg_4%7CRND-6_FAMILY-345%7C1";Tend="1930";Tstart="17";shortTE="F";uid="f3f18837-e728-4549-b934-9098f9fcceb9"
NC_042496.1	RepeatMasker	DNA/hAT-Tip100	15641662	15642190	3457	-	.	ID="RND-6_FAMILY-18666";Tend="1418";Tstart="929";shortTE="F";uid="56ac46dc-c48d-4521-bb50-97d532d33ca1"
NC_042496.1	RepeatMasker	DNA/hAT	19749611	19750268	4642	-	.	ID="DNA8-40_AP";Tend="634";Tstart="1";shortTE="F";uid="ede0beb0-8486-4d4a-a019-26bc386b5e5c"
NC_042496.1	RepeatMasker	DNA/Ginger-1	24141368	24142242	6017	-	.	ID="RND-6_FAMILY-9672";Tend="2289";Tstart="1368";shortTE="F";uid="51bdc361-d4e1-48da-9957-a0e37a06ef9a"
NC_042496.1	RepeatMasker	DNA/Kolobok-E	11947092	11947327	482	-	.	ID="RND-5_FAMILY-751";Tend="694";Tstart="456";shortTE="F";uid="7d95e6bd-833a-4d15-be39-f947a9878b47"
NC_042496.1	RepeatMasker	DNA/hAT?	33797626	33797752	1053	-	.	ID="RND-5_FAMILY-2860";Tend="1050";Tstart="924";shortTE="F";uid="cc2bdc0d-e607-4bc5-84e9-b353242832ed"
NC_042496.1	RepeatMasker	DNA	40173709	40174030	609	-	.	ID="ttaa2d_ap";Tend="438";Tstart="146";shortTE="F";uid="d034928a-8a42-4fcd-a397-62d12184b126"
NC_042496.1	RepeatMasker	DNA	15969430	15969803	669	-	.	ID="RND-6_FAMILY-14949";Tend="1934";Tstart="1543";shortTE="F";uid="ea8e9987-d714-437a-94f6-08e0e7ed2150"
NC_042496.1	RepeatMasker	DNA/Kolobok-T2	24359781	24359888	445	-	.	ID="REP-4_PBA";Tend="654";Tstart="550";shortTE="F";uid="21574f9b-8b34-470a-94fb-e94ccfdff41c"
NC_042496.1	RepeatMasker	Unknown	20728923	20729276	520	-	.	ID="RND-6_FAMILY-11957";Tend="1092";Tstart="708";shortTE="F";uid="b31c5099-05c5-460c-bb0b-40785f41fc62"
NC_042496.1	RepeatMasker	DNA/hAT-Tip100	8387711	8387879	1275	-	.	ID="DNA8-63_AP";Tend="168";Tstart="1";shortTE="F";uid="8f31762e-040f-4eae-8c18-001d6d2c72f8"
NC_042496.1	RepeatMasker	DNA/Ginger-1	37087824	37088419	1991	-	.	ID="RND-5_FAMILY-7031";Tend="1586";Tstart="947";shortTE="F";uid="fa420961-fbfd-4d33-93e9-be6939a044d0"
NC_042496.1	RepeatMasker	RC/Helitron	12230764	12231233	2749	-	.	ID="RND-5_FAMILY-535";Tend="1207";Tstart="812";shortTE="F";uid="42f419d9-3e64-44df-96e9-4456589d0a71"
NC_042496.1	RepeatMasker	DNA/Kolobok-T2	34914440	34914751	764	-	.	ID="KOLOBOK-3_AP";Tend="4283";Tstart="3946";shortTE="F";uid="eb3f0172-06fb-4b15-8402-9459d7d0be3c"
NC_042496.1	RepeatMasker	Retroposon?	30134425	30134685	834	-	.	ID="RND-6_FAMILY-2390";Tend="2401";Tstart="1944";shortTE="F";uid="0ff3d475-692e-47b5-81da-fe056aee0fd1"
NC_042496.1	RepeatMasker	DNA/hAT	25140704	25140978	938	-	.	ID="RND-1_FAMILY-216";Tend="2030";Tstart="1765";shortTE="F";uid="3288dfc8-55e3-41e7-b1c9-788aed8f2c81"
NC_042496.1	RepeatMasker	RC/Helitron	5531861	5532594	5984	-	.	ID="RND-1_FAMILY-6";Tend="1669";Tstart="936";shortTE="F";uid="9aad3ea1-fbf2-4614-9712-48fdc72cceea"
NC_042496.1	RepeatMasker	DNA/Ginger-1	11464032	11464170	427	-	.	ID="RND-6_FAMILY-954";Tend="994";Tstart="868";shortTE="F";uid="260185fc-44d8-44d5-8391-7759a45d9dea"
NC_042496.1	RepeatMasker	Unknown	18733822	18733980	799	-	.	ID="RND-5_FAMILY-9291";Tend="1125";Tstart="979";shortTE="F";uid="a1493027-2d47-4905-b051-5dd1f335d1b5"
NC_042496.1	RepeatMasker	DNA/hAT-Tip100	22225947	22226123	869	-	.	ID="RND-6_FAMILY-6916";Tend="1077";Tstart="899";shortTE="F";uid="f8daf2d5-fb8b-4cfc-9572-7b56bcaed4cf"
NC_042496.1	RepeatMasker	DNA/Kolobok-T2	33216162	33216364	1341	-	.	ID="KOLOBOK-2_AP";Tend="203";Tstart="1";shortTE="F";uid="93cfde14-54f6-4d2f-be14-d11f21172fea"
NC_042496.1	RepeatMasker	Unknown	28487054	28487274	1005	-	.	ID="RND-1_FAMILY-15";Tend="1251";Tstart="1012";shortTE="F";uid="fa0787bf-e249-49e8-8949-adaaf6324110"
NC_042496.1	RepeatMasker	DNA/TcMar-Pogo	26635531	26635780	1075	-	.	ID="RND-6_FAMILY-10626";Tend="1246";Tstart="980";shortTE="F";uid="7ee2264a-abf1-4012-a31c-fc30292d557c"
NC_042496.1	RepeatMasker	DNA	38492059	38492334	1268	-	.	ID="TTAA2D_AP";Tend="385";Tstart="105";shortTE="F";uid="7ccff462-f37f-4aac-aa56-0373a73faffc"
NC_042496.1	RepeatMasker	DNA/Ginger-1	393816	394790	750	-	.	ID="RND-6_FAMILY-1559";Tend="2594";Tstart="1621";shortTE="F";uid="07a271eb-4acf-4693-98f3-860c21e3c119"
NC_042496.1	RepeatMasker	DNA/Ginger-1	22612291	22612696	965	-	.	ID="RND-6_FAMILY-6101";Tend="1998";Tstart="1590";shortTE="F";uid="9c220678-3126-4809-b257-86053621c6fd"
NC_042496.1	RepeatMasker	DNA/TcMar-Mariner	316865	316991	421	-	.	ID="MARINER-N13_HSAL";Tend="501";Tstart="379";shortTE="F";uid="1e5b74ec-cda5-4755-b44d-daa07d7f8b06"
NC_042496.1	RepeatMasker	DNA	40593032	40593582	3362	-	.	ID="RND-6_FAMILY-8612";Tend="1420";Tstart="896";shortTE="F";uid="eb15fa8b-c3d4-4cbe-834e-84f32b5e30ce"
NC_042496.1	RepeatMasker	Retroposon?	24619338	24619544	989	-	.	ID="RND-5_FAMILY-7341";Tend="1228";Tstart="1022";shortTE="F";uid="a86f7e71-d72b-45ba-99d4-2d29a4ad2fa6"
NC_042496.1	RepeatMasker	DNA/hAT-Tip100	3234918	3235036	810	-	.	ID="DNA8-6_AP";Tend="172";Tstart="53";shortTE="F";uid="5622ab95-c8b5-4ff4-b6dc-57b1d71d6aeb"
NC_042496.1	RepeatMasker	DNA/Ginger	6402218	6402539	435	-	.	ID="RND-6_FAMILY-2771";Tend="1135";Tstart="813";shortTE="F";uid="c0433e07-a380-4d82-b594-85b64a975dbe"
NC_042496.1	RepeatMasker	DNA/hAT	13882509	13882936	1374	-	.	ID="RND-5_FAMILY-1322";Tend="1278";Tstart="871";shortTE="F";uid="21f5a776-50b9-497b-ab8e-2c38aed4a2f4"
NC_042496.1	RepeatMasker	DNA/TcMar-Tigger	39967470	39968149	5001	-	.	ID="DNA2-8_AP";Tend="765";Tstart="86";shortTE="F";uid="6e59ab46-83b1-4d29-bc9c-ae97d2595c7d"
NC_042496.1	RepeatMasker	DNA	20448763	20449181	2802	-	.	ID="TTAA2_AP";Tend="414";Tstart="2";shortTE="F";uid="d8ccc18f-5c3b-48e8-83d9-0fa59814ebdb"
NC_042496.1	RepeatMasker	RC/Helitron	6017816	6017986	946	-	.	ID="RND-6_FAMILY-4171";Tend="676";Tstart="514";shortTE="F";uid="4cde93ac-106d-4ac0-80cb-83bd20c1e96d"
NC_042496.1	RepeatMasker	DNA/hAT-Ac	13179624	13179845	1537	-	.	ID="DNA8-54_AP";Tend="323";Tstart="101";shortTE="F";uid="579b3e5a-b696-41e8-8b07-c7336a104ff9"
NC_042496.1	RepeatMasker	DNA/Kolobok-E	9446734	9446962	601	-	.	ID="KOLOBOKE-3_AP";Tend="2044";Tstart="1788";shortTE="F";uid="ff443de8-4a3a-4788-a609-adbf669a7dd9"
NC_042496.1	RepeatMasker	DNA/Kolobok-E	13861197	13861337	527	-	.	ID="RND-6_FAMILY-829";TEgroup="ctg_4%7CRND-6_FAMILY-829%7C1";Tend="1542";Tstart="965";shortTE="T";uid="f0a681d4-8290-4d21-a57e-dbc2b4cd4283"
NC_042496.1	RepeatMasker	Unknown	2079279	2079406	582	-	.	ID="RND-6_FAMILY-18254";Tend="1844";Tstart="1716";shortTE="F";uid="fd8f5ede-3dbb-4335-9adb-ce37b0c6b26d"
NC_042496.1	RepeatMasker	DNA/Ginger-1	9168199	9168377	980	-	.	ID="RND-6_FAMILY-22402";Tend="2421";Tstart="1798";shortTE="F";uid="73e15171-5401-44f7-a326-0628c2c59b34"
NC_042496.1	RepeatMasker	DNA	20427398	20427787	1203	-	.	ID="RND-1_FAMILY-464";Tend="1409";Tstart="1025";shortTE="F";uid="697551ce-e96d-4d29-a5c1-1c24212378df"
NC_042496.1	RepeatMasker	DNA/Kolobok-E	35467984	35468091	1287	-	.	ID="KOLOBOKE-3_AP";Tend="7824";Tstart="7378";shortTE="F";uid="53c6e1e3-e5e8-41b2-8a27-ff105b5a3326"
NC_042496.1	RepeatMasker	DNA/hAT	29677277	29677499	1850	-	.	ID="DNA8-35_AP";Tend="237";Tstart="1";shortTE="F";uid="826794dd-b5ec-4048-8b49-8fae91ba7ad6"
NC_042496.1	RepeatMasker	Unknown	2571832	2572062	1295	-	.	ID="RND-4_FAMILY-926";Tend="1585";Tstart="1369";shortTE="F";uid="000f871d-fb88-43ca-9a2f-07c0d4063f38"
NC_042496.1	RepeatMasker	DNA/Kolobok-E	21697352	21698797	9161	-	.	ID="RND-6_FAMILY-15442";Tend="2218";Tstart="763";shortTE="F";uid="8b01157b-a906-4896-a863-f4516fe2b531"
NC_042496.1	RepeatMasker	DNA	10555985	10556196	552	-	.	ID="RND-1_FAMILY-542";Tend="1391";Tstart="1132";shortTE="F";uid="bfa7fd3e-aa1c-40c1-97f5-733c27992967"
NC_042496.1	RepeatMasker	DNA	37468188	37468617	2319	-	.	ID="TTAA5_AP";Tend="441";Tstart="1";shortTE="F";uid="b93bdfe4-61f7-4c9b-bdf0-7c9e1ae25e4c"
NC_042496.1	RepeatMasker	Unknown	39035506	39035774	765	-	.	ID="RND-6_FAMILY-66";TEgroup="ctg_4%7CRND-6_FAMILY-66%7C2";Tend="1355";Tstart="914";shortTE="F";uid="027bc745-955b-4ebe-aa6d-fcae5675cbe4"
NC_042496.1	RepeatMasker	Unknown	5796537	5796978	2753	-	.	ID="RND-1_FAMILY-2";Tend="1423";Tstart="833";shortTE="F";uid="03588439-bfea-406c-96a2-f2b088624201"
NC_042496.1	RepeatMasker	DNA/Ginger-1	92321	92910	1480	-	.	ID="RND-6_FAMILY-954";Tend="1318";Tstart="788";shortTE="F";uid="4ec2009e-fed5-4244-8f44-6876473376fc"
NC_042496.1	RepeatMasker	Unknown	17522053	17522201	942	-	.	ID="RND-1_FAMILY-240";Tend="1099";Tstart="952";shortTE="F";uid="c6887fa0-ca01-42cb-a512-0457470ec25b"
NC_042496.1	RepeatMasker	DNA/hAT-Charlie	42254738	42254865	925	-	.	ID="HAT-N14_RPR";Tend="320";Tstart="195";shortTE="F";uid="54203403-ddec-414d-ab18-3ea0d2817451"
NC_042496.1	RepeatMasker	Unknown	24716824	24716986	690	-	.	ID="RND-1_FAMILY-200";Tend="1136";Tstart="926";shortTE="F";uid="a299c8e4-eeaf-4f50-b8d3-9f472d308404"
NC_042496.1	RepeatMasker	DNA/Kolobok-E	7198165	7198637	670	-	.	ID="RND-6_FAMILY-829";Tend="1563";Tstart="1122";shortTE="F";uid="92e3c08e-afe4-4762-982c-659a23ecf6a8"
NC_042496.1	RepeatMasker	LINE/I	35236275	35236808	537	-	.	ID="RND-6_FAMILY-3236";Tend="1222";Tstart="677";shortTE="F";uid="47ce0436-1036-4f68-9bee-2a3c6eee7dd3"
NC_042496.1	RepeatMasker	DNA	41098912	41099230	639	-	.	ID="TTAA2C_AP";Tend="334";Tstart="2";shortTE="F";uid="68cda45b-d089-4a4b-8b30-fe163bd2ebed"
NC_042496.1	RepeatMasker	Unknown	30386547	30386647	499	-	.	ID="RND-6_FAMILY-7785";Tend="1439";Tstart="1338";shortTE="F";uid="d0d7ac11-dae6-4e28-a0a8-97134a1ad9a4"
NC_042496.1	RepeatMasker	Unknown	40782914	40783024	456	-	.	ID="RND-6_FAMILY-8092";Tend="1141";Tstart="1041";shortTE="F";uid="24c2cec0-c5bf-44ed-a8c6-b29f7d3d7d02"
NC_042496.1	RepeatMasker	DNA/Ginger-1	21600605	21600803	832	-	.	ID="RND-1_FAMILY-242";Tend="1827";Tstart="1650";shortTE="F";uid="c65655a3-92e1-4cbd-850f-261dd098447a"
NC_042496.1	RepeatMasker	DNA/hAT-Tip100	9446455	9446567	610	-	.	ID="dna8-18_ap";Tend="682";Tstart="596";shortTE="F";uid="ec1f3929-25b9-4e44-90f4-e2bd476071bb"
NC_042496.1	RepeatMasker	DNA	23822535	23822724	404	-	.	ID="DNA4-2B_AP";Tend="184";Tstart="5";shortTE="F";uid="7efa1daf-e50a-4efa-9c2e-dc2621bf8658"
NC_042496.1	RepeatMasker	DNA/MULE-MuDR	38363891	38364102	1033	-	.	ID="RND-6_FAMILY-1450";Tend="1100";Tstart="909";shortTE="F";uid="c28ecd05-a4a9-4126-a61e-7be247d17e3d"
NC_042496.1	RepeatMasker	Unknown	20425009	20425206	633	-	.	ID="RND-6_FAMILY-15174";Tend="1750";Tstart="1538";shortTE="F";uid="f1df7a4c-4268-4107-8d21-76fd74ad4da4"
NC_042496.1	RepeatMasker	DNA/Ginger-1	2874989	2875600	4214	-	.	ID="RND-6_FAMILY-3871";Tend="1446";Tstart="854";shortTE="F";uid="adffef7f-6d16-4aa5-b1dd-1d666adb34cc"
NC_042496.1	RepeatMasker	DNA/Ginger-1	25891401	25891853	2889	-	.	ID="RND-4_FAMILY-641";Tend="1536";Tstart="1073";shortTE="F";uid="57bc3dc2-849a-463a-a489-b8362046dd07"
NC_042496.1	RepeatMasker	DNA/hAT-Ac	5468247	5468620	2474	-	.	ID="RND-6_FAMILY-1691";Tend="1323";Tstart="968";shortTE="F";uid="85df0e32-81d3-4603-92c9-e5ca7fc7072c"
NC_042496.1	RepeatMasker	DNA/Kolobok-E	40065936	40066053	1002	-	.	ID="RND-1_FAMILY-320";Tend="1349";Tstart="1232";shortTE="F";uid="4161faeb-d572-4d7a-9838-e881d7459922"
NC_042496.1	RepeatMasker	DNA/Ginger-1	39138383	39138824	1413	-	.	ID="RND-6_FAMILY-14973";Tend="1490";Tstart="1054";shortTE="F";uid="48780adb-be75-4dbe-baea-708472182807"
NC_042496.1	RepeatMasker	DNA	29463405	29463758	657	-	.	ID="RND-1_FAMILY-464";TEgroup="ctg_4%7CRND-1_FAMILY-464%7C3";Tend="1409";Tstart="937";shortTE="F";uid="a1ec3272-f667-430f-8329-6c4b08834d48"
NC_042496.1	RepeatMasker	DNA/hAT-Tip100	7325015	7325196	1337	-	.	ID="DNA8-28_AP";Tend="189";Tstart="1";shortTE="F";uid="87b10994-e4f2-4b7d-854f-b5fa51c19eeb"
NC_042496.1	RepeatMasker	DNA/hAT-Tip100	19351561	19351732	693	-	.	ID="RND-1_FAMILY-89";Tend="604";Tstart="413";shortTE="F";uid="82ecd905-d862-4577-929a-a2ae4bd01066"
NC_042496.1	RepeatMasker	DNA	28611659	28612187	1842	-	.	ID="RND-5_FAMILY-243";TEgroup="ctg_4%7CRND-5_FAMILY-243%7C3";Tend="1075";Tstart="673";shortTE="F";uid="d8eba9c7-a402-40aa-9362-4578bb3e6653"
NC_042496.1	RepeatMasker	DNA/Ginger-1	1380866	1381110	1908	-	.	ID="RND-6_FAMILY-6101";Tend="2000";Tstart="1747";shortTE="F";uid="942a68fd-340c-4bf4-a2d8-0568ff89741c"
NC_042496.1	RepeatMasker	DNA	26257112	26257219	442	-	.	ID="RND-6_FAMILY-14385";Tend="1383";Tstart="1282";shortTE="F";uid="129a7d1a-90bb-43e1-b3c8-36ce394ac771"
NC_042496.1	RepeatMasker	DNA/hAT-hAT19	1207669	1208434	4866	-	.	ID="DNA8-80_AP";Tend="815";Tstart="1";shortTE="F";uid="bc8830d9-8f03-4ca4-9b20-ae8cdf0ed841"
NC_042496.1	RepeatMasker	DNA/hAT-Ac	31237019	31237346	694	-	.	ID="RND-5_FAMILY-2505";Tend="1576";Tstart="1268";shortTE="F";uid="5ed86611-ade3-442b-bb24-9fc34a07884d"
NC_042496.1	RepeatMasker	DNA/MULE-NOF	22152240	22153238	4892	-	.	ID="RND-6_FAMILY-6601";TEgroup="ctg_4%7CRND-6_FAMILY-6601%7C1";Tend="1262";Tstart="1";shortTE="F";uid="ad94c1cc-32c7-4117-bf1f-4585c2c524c1"
NC_042496.1	RepeatMasker	DNA	30094785	30095187	2271	-	.	ID="TTAA22_AP";Tend="435";Tstart="1";shortTE="F";uid="3e41e497-502f-4069-9c6b-f2b8af6845d6"
NC_042496.1	RepeatMasker	DNA/Kolobok-E	39083213	39083340	502	-	.	ID="RND-6_FAMILY-829";Tend="783";Tstart="657";shortTE="F";uid="ce2fdc8a-6557-48fa-87e5-5c7644e3d7a6"
NC_042496.1	RepeatMasker	DNA	10353850	10354625	3231	-	.	ID="DNA4-2_AP";Tend="769";Tstart="2";shortTE="F";uid="528d0d6f-f8bc-47c7-8856-d75aee36596b"
NC_042496.1	RepeatMasker	DNA/hAT-Tip100	7843591	7843986	3466	-	.	ID="RND-6_FAMILY-10528";Tend="1316";Tstart="920";shortTE="F";uid="e15af3f1-6c96-4bef-8506-d7f88aa3d6f0"
NC_042496.1	RepeatMasker	DNA/Ginger-1	7565258	7565459	402	-	.	ID="RND-6_FAMILY-22402";Tend="2683";Tstart="2495";shortTE="F";uid="e42c3a84-11a3-4678-ae37-d17497eca3dc"
NC_042496.1	RepeatMasker	DNA/hAT-Tip100	33857021	33857127	572	-	.	ID="rnd-6_family-7551";Tend="1155";Tstart="1062";shortTE="F";uid="11b81fd8-ce90-4f87-bacb-30e7a9f9ef55"
NC_042496.1	RepeatMasker	DNA	41987330	41987490	819	-	.	ID="RND-6_FAMILY-5617";Tend="368";Tstart="228";shortTE="F";uid="5920882c-dcea-4089-b7a9-dc01ae587c28"
NC_042496.1	RepeatMasker	Unknown	30602323	30602632	2059	-	.	ID="RND-6_FAMILY-5517";Tend="1237";Tstart="900";shortTE="F";uid="6f640293-b19f-4e19-aa06-c2986273c78f"
NC_042496.1	RepeatMasker	DNA/hAT-Ac	6618091	6618262	1147	-	.	ID="DNA8-91B_AP";Tend="646";Tstart="471";shortTE="F";uid="0ea20bc7-b619-4f60-9d47-396f0c5ad182"
NC_042496.1	RepeatMasker	Unknown	3160123	3160355	1358	-	.	ID="RND-6_FAMILY-12364";Tend="1152";Tstart="930";shortTE="F";uid="8c7d4871-40f4-4f32-8d43-bea4fd4f4bde"
NC_042496.1	RepeatMasker	DNA/hAT-hAT19	19384204	19384987	5733	-	.	ID="HAT-N4_AP";Tend="808";Tstart="1";shortTE="F";uid="c9e5fc0a-d322-482b-a1fe-f0382c04afdc"
NC_042496.1	RepeatMasker	Retroposon?	6704853	6705104	1102	-	.	ID="RND-5_FAMILY-398";Tend="572";Tstart="305";shortTE="F";uid="50c6d204-9f78-4208-ac21-3da03778a181"
NC_042496.1	RepeatMasker	DNA/hAT-Tip100	34836179	34836448	1918	-	.	ID="RND-1_FAMILY-395";Tend="1240";Tstart="975";shortTE="F";uid="23137321-abc0-4614-bed3-6994771a33fd"
NC_042496.1	RepeatMasker	DNA/Kolobok-E	11396302	11396501	1685	-	.	ID="RND-6_FAMILY-829";Tend="1544";Tstart="639";shortTE="F";uid="62a74e21-b9bd-438e-9b02-e4186bd5270b"
NC_042496.1	RepeatMasker	DNA	28605497	28605843	828	-	.	ID="ttaa26b_ap";TEgroup="ctg_4%7Cttaa26b_ap%7C1";Tend="259";Tstart="11";shortTE="F";uid="14765b6f-c65f-416a-a88e-2130f9d1e1fc"
NC_042496.1	RepeatMasker	LINE/I-Jockey	14714807	14715023	585	-	.	ID="RND-6_FAMILY-8658";Tend="1683";Tstart="1464";shortTE="F";uid="0f827ee4-866d-40f6-8a16-b3551109b719"
NC_042496.1	RepeatMasker	Retroposon?	2621586	2622206	5169	-	.	ID="SINE2-2_AP";Tend="1998";Tstart="1378";shortTE="F";uid="d30a2455-2421-4c23-8847-f90d961966d1"
NC_042496.1	RepeatMasker	Unknown	20901466	20901664	653	-	.	ID="RND-6_FAMILY-1514";Tend="1474";Tstart="1316";shortTE="F";uid="7dc56933-cd5f-414b-a019-60723ac3aab2"
NC_042496.1	RepeatMasker	DNA/Kolobok-E	8051305	8051950	2813	-	.	ID="RND-6_FAMILY-15442";Tend="1312";Tstart="713";shortTE="F";uid="1e2bf243-358d-4835-92cd-7a0161a302b9"
NC_042496.1	RepeatMasker	DNA	37466210	37466336	417	-	.	ID="DNA4-3_AP";Tend="125";Tstart="1";shortTE="F";uid="33d05567-04e9-4f60-a3e5-78d0137a1e44"
NC_042496.1	RepeatMasker	DNA	2746411	2746525	509	-	.	ID="ttaa3c_ap";Tend="425";Tstart="318";shortTE="F";uid="9a16572a-7249-4d11-a02f-193ae3cdc7ef"
NC_042496.1	RepeatMasker	DNA	1862016	1862214	603	-	.	ID="DNA4-3_AP";Tend="512";Tstart="318";shortTE="F";uid="4d3b9ae4-62c8-4e3b-ae14-19a801de7723"
NC_042496.1	RepeatMasker	Unknown	16331441	16331895	2425	-	.	ID="RND-1_FAMILY-54";Tend="1284";Tstart="842";shortTE="F";uid="8a8f7b0c-d19e-4b0c-83d5-410ba57ca664"
NC_042496.1	RepeatMasker	Retroposon?	6277345	6278042	5796	-	.	ID="SINE2-2_AP";Tend="1998";Tstart="1298";shortTE="F";uid="3f52696c-bd20-448c-abe9-a7917bcec2d1"
NC_042496.1	RepeatMasker	DNA	19868448	19868861	930	-	.	ID="RND-5_FAMILY-4566";TEgroup="ctg_4%7CRND-5_FAMILY-4566%7C3";Tend="1336";Tstart="792";shortTE="F";uid="e7179ca9-b338-4882-b3e2-2c278730c261"
NC_042496.1	RepeatMasker	DNA/Ginger-1	9744193	9744366	681	-	.	ID="RND-6_FAMILY-3871";Tend="1064";Tstart="919";shortTE="F";uid="63107657-de9c-48cb-b77f-18dfd87d9fa1"
NC_042496.1	RepeatMasker	DNA/Ginger	10779719	10780689	4526	-	.	ID="RND-6_FAMILY-2771";Tend="2011";Tstart="1023";shortTE="F";uid="df2559c7-85fd-4643-b542-c1b78ac0a466"
NC_042496.1	RepeatMasker	DNA/Ginger-1	15902236	15902841	1256	-	.	ID="RND-6_FAMILY-1559";Tend="2560";Tstart="1908";shortTE="F";uid="c621f808-38dc-40b3-8f3b-712cc1c835be"
NC_042496.1	RepeatMasker	DNA/Ginger	2712446	2712962	1168	-	.	ID="RND-6_FAMILY-2771";Tend="1906";Tstart="1417";shortTE="F";uid="b2c0a8a6-8c5e-4e65-bef3-38d5481519bc"
NC_042496.1	RepeatMasker	DNA/Ginger-1	22798657	22799425	858	-	.	ID="RND-6_FAMILY-51198";TEgroup="ctg_4%7CRND-6_FAMILY-51198%7C1";Tend="2541";Tstart="780";shortTE="F";uid="ba12e47f-9cb0-45f9-ab18-682370e1c7d1"
NC_042496.1	RepeatMasker	DNA/hAT-Ac	27626473	27626727	1950	-	.	ID="RND-5_FAMILY-2505";Tend="1125";Tstart="874";shortTE="F";uid="af62d44a-9a1d-4ab1-8c81-ac65cdd9eaab"
NC_042496.1	RepeatMasker	DNA/Kolobok-E	39163257	39163518	480	-	.	ID="RND-6_FAMILY-926";Tend="1310";Tstart="1055";shortTE="F";uid="acf36892-0d52-4ac1-a2f3-46dad73fe526"
NC_042496.1	RepeatMasker	DNA/Kolobok-E	30116440	30116663	469	-	.	ID="RND-6_FAMILY-829";Tend="1547";Tstart="1321";shortTE="F";uid="c2a3eb30-9e7f-4143-88b7-fe2526093d3c"
NC_042496.1	RepeatMasker	DNA	19943666	19943863	973	-	.	ID="RND-6_FAMILY-13222";Tend="1731";Tstart="1525";shortTE="F";uid="7a583be3-c17c-4075-ae05-c643e5eaa3fb"
NC_042496.1	RepeatMasker	DNA	36037103	36037734	1247	-	.	ID="DNA4-2_AP";Tend="769";Tstart="50";shortTE="F";uid="54e78723-b41f-438f-a074-2f932bdf5e86"
NC_042496.1	RepeatMasker	DNA/hAT-Tip100	42082989	42083430	3712	-	.	ID="DNA8-107_AP";Tend="444";Tstart="1";shortTE="F";uid="0223ec05-81d2-4528-beeb-a90f7ddf56ea"
NC_042496.1	RepeatMasker	Retroposon?	9485763	9486633	4253	-	.	ID="RND-6_FAMILY-11842";Tend="2221";Tstart="1265";shortTE="F";uid="0c51ec2f-d49a-4184-bde3-ebdba6a2b2c5"
NC_042496.1	RepeatMasker	Retroposon?	544312	544873	3712	-	.	ID="SINE2-1_AP";Tend="588";Tstart="1";shortTE="F";uid="823ff66c-2619-4a32-a798-35c1d0585f89"
NC_042496.1	RepeatMasker	LINE/CR1	41122234	41122534	982	-	.	ID="RND-6_FAMILY-65";Tend="1045";Tstart="759";shortTE="F";uid="33dbe920-3fd7-4181-a178-f0e89732888b"
NC_042496.1	RepeatMasker	LINE/L2	20704008	20704409	2383	-	.	ID="RND-6_FAMILY-12035";Tend="1541";Tstart="1137";shortTE="F";uid="a89645ff-3e72-479e-91b1-24b5120570a5"
NC_042496.1	RepeatMasker	DNA	29904017	29904138	434	-	.	ID="RND-6_FAMILY-3767";Tend="356";Tstart="243";shortTE="F";uid="f3465002-569e-431a-b0df-feefeb8624f4"
NC_042496.1	RepeatMasker	Retroposon?	30214656	30214817	1141	-	.	ID="RND-6_FAMILY-2390";Tend="931";Tstart="775";shortTE="F";uid="7966410e-8eed-4302-97f6-384d99a5c1f0"
NC_042496.1	RepeatMasker	DNA/hAT-Tip100	7554821	7555596	4332	-	.	ID="RND-6_FAMILY-2383";TEgroup="ctg_4%7CRND-6_FAMILY-2383%7C2";Tend="1694";Tstart="657";shortTE="F";uid="5c8b5bba-10ca-426a-8c60-9e46ee5fea6e"
NC_042496.1	RepeatMasker	DNA/Ginger-1	4906231	4906467	530	-	.	ID="RND-5_FAMILY-7031";Tend="1280";Tstart="1048";shortTE="F";uid="5c3142b1-683a-4a30-b3fa-d29f2c9b12d2"
NC_042496.1	RepeatMasker	Unknown	32886050	32886156	644	-	.	ID="RND-6_FAMILY-21026";Tend="1138";Tstart="1035";shortTE="F";uid="0dd18d9d-9938-46f6-a396-dc52b63ba2dc"
NC_042496.1	RepeatMasker	LINE/I-Jockey	40275644	40275887	1342	-	.	ID="RND-5_FAMILY-77";Tend="1369";Tstart="1119";shortTE="F";uid="47a4aa5b-0d9e-4e74-acb4-27455ec5eb19"
NC_042496.1	RepeatMasker	DNA/hAT-Tip100	16086022	16086250	1847	-	.	ID="RND-1_FAMILY-255";Tend="1716";Tstart="1491";shortTE="F";uid="86beda42-4199-49cb-96c8-3033953fe406"
NC_042496.1	RepeatMasker	Unknown	16886436	16886674	537	-	.	ID="RND-6_FAMILY-12767";Tend="1242";Tstart="1045";shortTE="F";uid="328268c4-23fc-479a-8618-f047b2c6dbbf"
NC_042496.1	RepeatMasker	Retroposon?	14753770	14753953	492	-	.	ID="RND-6_FAMILY-7552";Tend="949";Tstart="773";shortTE="F";uid="31c3d732-8812-4b4b-8258-2c1e8e94db0e"
NC_042496.1	RepeatMasker	DNA/Ginger-1	36236083	36236493	3273	-	.	ID="RND-5_FAMILY-7031";Tend="1301";Tstart="881";shortTE="F";uid="ddd2ff65-82c7-4fdf-9795-5e6dcbd2fad4"
NC_042496.1	RepeatMasker	Retroposon?	5429030	5429146	802	-	.	ID="RND-6_FAMILY-14953";Tend="550";Tstart="279";shortTE="F";uid="99de2539-27cf-4481-bf11-4fa5b339c4be"
NC_042496.1	RepeatMasker	DNA	2441946	2442144	794	-	.	ID="ttaa4_ap";Tend="433";Tstart="268";shortTE="F";uid="e0d92d9f-ca60-4f59-a979-2ca45f497249"
NC_042496.1	RepeatMasker	DNA/Ginger-2	20425245	20425360	511	-	.	ID="RND-6_FAMILY-366";Tend="976";Tstart="867";shortTE="F";uid="3539be5b-0fba-48e4-9f75-e2ceaa48de7a"
NC_042496.1	RepeatMasker	Unknown	25995543	25995764	1464	-	.	ID="RND-5_FAMILY-8025";Tend="1206";Tstart="989";shortTE="F";uid="2b078500-81f1-4f00-8bc4-cc6a0113176d"
NC_042496.1	RepeatMasker	Unknown	13244238	13244467	963	-	.	ID="RND-6_FAMILY-10430";Tend="1054";Tstart="821";shortTE="F";uid="7ba06b71-69b1-4be0-905c-d96b539a7d39"
NC_042496.1	RepeatMasker	DNA/hAT-hAT19	19852152	19852719	4207	-	.	ID="DNA8-45_AP";Tend="567";Tstart="1";shortTE="F";uid="3d1409a3-de37-4022-a9e2-c5bfbf7f8015"
NC_042496.1	RepeatMasker	DNA/Ginger-2	6845497	6845715	1092	-	.	ID="RND-6_FAMILY-929";Tend="1303";Tstart="1069";shortTE="F";uid="7ce25bcf-8913-4b8c-a1f1-43510d68bfc4"
NC_042496.1	RepeatMasker	RC/Helitron	2018550	2019265	3488	-	.	ID="RND-4_FAMILY-667";Tend="1644";Tstart="936";shortTE="F";uid="a67a1e01-5928-46d4-9e4b-e3d8d0d1ff33"
NC_042496.1	RepeatMasker	RC/Helitron	28795044	28795501	2450	-	.	ID="RND-4_FAMILY-667";Tend="1751";Tstart="1243";shortTE="F";uid="c29a89b4-7d94-4b53-9d49-4a67a730b737"
NC_042496.1	RepeatMasker	DNA/hAT	11330926	11331407	2568	-	.	ID="RND-5_FAMILY-12011";Tend="1427";Tstart="933";shortTE="F";uid="53db7955-2bc3-4d0e-a06c-16495df9e9fd"
NC_042496.1	RepeatMasker	Unknown	4680411	4680573	596	-	.	ID="RND-6_FAMILY-26045";Tend="940";Tstart="784";shortTE="F";uid="fed38fb0-8397-462b-a8ec-eec1c4faaf77"
NC_042496.1	RepeatMasker	DNA/Ginger-1	6388862	6389876	2102	-	.	ID="RND-6_FAMILY-6101";Tend="1444";Tstart="402";shortTE="F";uid="95530b65-7f4c-4e4e-a5d6-e9cb4196187b"
NC_042496.1	RepeatMasker	DNA	41872031	41872539	3267	-	.	ID="TTAA16_AP";Tend="569";Tstart="23";shortTE="F";uid="84fa7139-c041-454e-82ee-80737fa92612"
NC_042496.1	RepeatMasker	DNA	27315362	27315871	782	-	.	ID="DNA4-2_AP";Tend="480";Tstart="1";shortTE="F";uid="ab2d06d0-f2c7-4da6-b42d-42ec3348371b"
NC_042496.1	RepeatMasker	DNA	14493569	14493732	417	-	.	ID="RND-6_FAMILY-4804";Tend="2048";Tstart="1878";shortTE="F";uid="89abf66e-1431-4b03-9a62-c5f72adf7d0e"
NC_042496.1	RepeatMasker	DNA/Kolobok-E	38810455	38810984	3123	-	.	ID="RND-1_FAMILY-42";Tend="1452";Tstart="891";shortTE="F";uid="6870e8d1-976e-4b87-85e4-2ce35e3fa870"
NC_042496.1	RepeatMasker	DNA/Ginger-1	40046390	40046615	1111	-	.	ID="RND-6_FAMILY-14973";Tend="1115";Tstart="897";shortTE="F";uid="4dbcff8b-0351-4761-9e2b-869e86a8cb30"
NC_042496.1	RepeatMasker	Unknown	492470	492708	761	-	.	ID="RND-6_FAMILY-4472";Tend="1170";Tstart="932";shortTE="F";uid="a8fa92d9-351b-455d-a2ae-0420f8d2ffe5"
NC_042496.1	RepeatMasker	DNA	23441435	23441697	626	-	.	ID="TTAA2C_AP";Tend="423";Tstart="185";shortTE="F";uid="9a5ec324-f707-44f1-b469-b962477501f3"
NC_042496.1	RepeatMasker	DNA/hAT-Charlie	27155163	27155413	686	-	.	ID="RND-6_FAMILY-17111";TEgroup="ctg_4%7CRND-6_FAMILY-17111%7C2";Tend="1296";Tstart="945";shortTE="F";uid="735a9c50-f1e4-4a3f-91bf-5f0c6df6483d"
NC_042496.1	RepeatMasker	DNA/Sola-1	14356970	14357071	607	-	.	ID="RND-6_FAMILY-13699";Tend="1052";Tstart="942";shortTE="F";uid="81884d36-326e-484e-ae67-a85d12fc75de"
NC_042496.1	RepeatMasker	DNA/PIF-Harbinger	39614225	39614367	589	-	.	ID="RND-6_FAMILY-7293";Tend="711";Tstart="575";shortTE="F";uid="72b58399-caff-42b9-82a0-b850e8b3457d"
NC_042496.1	RepeatMasker	DNA	9737785	9738229	3111	-	.	ID="RND-1_FAMILY-464";Tend="1410";Tstart="962";shortTE="F";uid="a0c0f6e4-6d29-4f57-8b78-3786e9912db6"
NC_042496.1	RepeatMasker	DNA/TcMar-Tc1	36666502	36667005	786	-	.	ID="RND-6_FAMILY-18502";TEgroup="ctg_4%7CRND-6_FAMILY-18502%7C4";Tend="1102";Tstart="575";shortTE="F";uid="3e6bc291-6b19-4097-94c2-3b91903e9fac"
NC_042496.1	RepeatMasker	DNA/hAT	15167874	15168061	400	-	.	ID="RND-6_FAMILY-19130";Tend="766";Tstart="579";shortTE="F";uid="dbe11066-34dd-4b57-ae52-784ae62143c6"
NC_042496.1	RepeatMasker	Retroposon?	15453779	15453919	609	-	.	ID="RND-5_FAMILY-14760";Tend="959";Tstart="819";shortTE="F";uid="a4b284cc-f691-433b-adb0-4ef60fb9e8d8"
NC_042496.1	RepeatMasker	DNA/MULE-MuDR	848471	848606	436	-	.	ID="MUDR2X_AP";Tend="247";Tstart="99";shortTE="F";uid="1c1b9d67-46bb-419f-becc-fb883505673b"
NC_042496.1	RepeatMasker	Unknown	17789057	17789446	675	-	.	ID="RND-6_FAMILY-19914";Tend="2569";Tstart="2200";shortTE="F";uid="81c51d82-4d01-433e-a27b-9039275b1de2"
NC_042496.1	RepeatMasker	Retroposon?	27350711	27351092	2525	-	.	ID="SINE2-1_AP";Tend="1591";Tstart="1210";shortTE="F";uid="48b3d8c7-19b7-4e59-b56b-e2d0a3356f48"
NC_042496.1	RepeatMasker	Unknown	22082264	22082536	1089	-	.	ID="RND-6_FAMILY-23689";Tend="1839";Tstart="1573";shortTE="F";uid="716cbf18-bf91-4d4e-9a6e-e63f4b9f1617"
NC_042496.1	RepeatMasker	Unknown	19630522	19631003	3512	-	.	ID="RND-1_FAMILY-399";Tend="1419";Tstart="890";shortTE="F";uid="1595463f-3ce3-4ceb-843b-1580300ac522"
NC_042496.1	RepeatMasker	DNA/Ginger	33989555	33989981	943	-	.	ID="RND-6_FAMILY-2771";Tend="1998";Tstart="1544";shortTE="F";uid="682bd95a-bc1b-4494-b5ef-d6ab746deeb0"
NC_042496.1	RepeatMasker	DNA	2560542	2560955	2061	-	.	ID="TTAA3_AP";Tend="429";Tstart="1";shortTE="F";uid="fa32752a-67b6-439d-85c8-17fb0a069996"
NC_042496.1	RepeatMasker	DNA	18971934	18972225	400	-	.	ID="RND-6_FAMILY-8612";Tend="1503";Tstart="1219";shortTE="F";uid="8e17c10a-087c-44e3-a094-b5f14c5c1210"
NC_042496.1	RepeatMasker	Unknown	2058374	2058525	825	-	.	ID="RND-1_FAMILY-338";Tend="1141";Tstart="997";shortTE="F";uid="70dc49da-6dc6-4c43-acae-2cb3a858a21c"
NC_042496.1	RepeatMasker	DNA/hAT-hAT19	18614237	18614396	639	-	.	ID="RND-1_FAMILY-541";Tend="650";Tstart="492";shortTE="F";uid="886b4c95-3649-4c99-907d-43cc32124531"
NC_042496.1	RepeatMasker	LINE/R1-LOA	39268010	39268162	1172	-	.	ID="RND-6_FAMILY-7558";Tend="1339";Tstart="1185";shortTE="F";uid="e22b72e4-94f8-4c8c-869f-e83ce10b0bec"
NC_042496.1	RepeatMasker	DNA	34824991	34825439	3528	-	.	ID="RND-1_FAMILY-464";Tend="1407";Tstart="958";shortTE="F";uid="792351d0-1315-4eb4-8b20-0803034936d6"
NC_042496.1	RepeatMasker	DNA	40067710	40067841	409	-	.	ID="dna4-2b_ap";Tend="169";Tstart="20";shortTE="F";uid="9eb026ab-f927-42cd-a354-1b6584f8de0b"
NC_042496.1	RepeatMasker	Unknown	25674517	25674740	1868	-	.	ID="RND-4_FAMILY-1940";Tend="1154";Tstart="930";shortTE="F";uid="1c8a8989-123c-426d-8f18-1a4e207df607"
NC_042496.1	RepeatMasker	DNA/hAT-Tip100	9344148	9344485	740	-	.	ID="RND-6_FAMILY-3005";Tend="1168";Tstart="861";shortTE="F";uid="fde3dbf3-2db4-4d37-845f-4ca8954b85ca"
NC_042496.1	RepeatMasker	Unknown	26191651	26191944	774	-	.	ID="RND-5_FAMILY-1659";Tend="1718";Tstart="1405";shortTE="F";uid="79a6fea8-f020-42b9-a83f-88a827ccd4e8"
NC_042496.1	RepeatMasker	DNA/Kolobok-E	22710170	22710647	2246	-	.	ID="RND-6_FAMILY-829";Tend="1575";Tstart="1090";shortTE="F";uid="fedf24ec-bf5b-4f84-8454-1165618b0694"
NC_042496.1	RepeatMasker	DNA	24658062	24658242	948	-	.	ID="RND-6_FAMILY-3449";Tend="1159";Tstart="976";shortTE="F";uid="1242f8e9-1eaf-402b-a04a-b40fbc795314"
NC_042496.1	RepeatMasker	Unknown	3605080	3605321	531	-	.	ID="RND-3_FAMILY-73";Tend="1165";Tstart="931";shortTE="F";uid="813dd5f3-9951-433d-a6b4-b2b69d019150"
NC_042496.1	RepeatMasker	RC/Helitron	20892756	20893038	576	-	.	ID="RND-5_FAMILY-1022";Tend="1538";Tstart="1300";shortTE="F";uid="6a5ea65f-3ec6-48ed-9828-dd85e88917d2"
NC_042496.1	RepeatMasker	Unknown	10465857	10466684	2908	-	.	ID="RND-5_FAMILY-542";Tend="1422";Tstart="546";shortTE="F";uid="f0e889b2-e6d0-4eab-9e12-a6fa7175085e"
NC_042496.1	RepeatMasker	DNA/hAT-Tip100	2580619	2581050	2371	-	.	ID="HAT-N16_AP";Tend="499";Tstart="42";shortTE="F";uid="d1f98729-534c-42fc-baca-05be35638102"
NC_042496.1	RepeatMasker	Unknown	22132984	22133502	3988	-	.	ID="RND-6_FAMILY-456";Tend="1338";Tstart="821";shortTE="F";uid="adc53a1b-7483-42e2-90d3-dd67140e6ee2"
NC_042496.1	RepeatMasker	DNA/Kolobok-E	29689421	29689920	3049	-	.	ID="RND-6_FAMILY-26970";Tend="1331";Tstart="833";shortTE="F";uid="8c913468-e971-4416-9ba8-d396fc27956c"
NC_042496.1	RepeatMasker	DNA	36343730	36344133	592	-	.	ID="TTAA3_AP";Tend="414";Tstart="7";shortTE="F";uid="4b12b373-fb45-48a4-b949-f51a28b033fd"
NC_042496.1	RepeatMasker	DNA/Kolobok-E	3460556	3460916	937	-	.	ID="RND-1_FAMILY-42";Tend="1344";Tstart="911";shortTE="F";uid="a33ad04f-2198-435b-9a77-7750e58c5597"
NC_042496.1	RepeatMasker	DNA/hAT-Tip100	8438754	8439204	1206	-	.	ID="rnd-5_family-4689";Tend="1424";Tstart="912";shortTE="F";uid="7616f790-c371-4c22-954c-5c9004eb61a1"
NC_042496.1	RepeatMasker	DNA/hAT	11709367	11709548	862	-	.	ID="DNA8-44_AP";Tend="417";Tstart="239";shortTE="F";uid="851f0f0f-9f47-4cb5-91f4-da73c511b2a9"
NC_042496.1	RepeatMasker	Unknown	28462818	28463051	448	-	.	ID="RND-5_FAMILY-2542";Tend="1259";Tstart="1046";shortTE="F";uid="35e7c437-0c3e-4adb-8768-6bcb22be149b"
NC_042496.1	RepeatMasker	Retroposon?	27038948	27039268	2179	-	.	ID="RND-6_FAMILY-2390";Tend="2524";Tstart="2215";shortTE="F";uid="ed946b4a-57fc-485f-a3d3-da24af90c14d"
NC_042496.1	RepeatMasker	DNA/Ginger-1	34087898	34088469	4097	-	.	ID="rnd-6_family-3871";Tend="1445";Tstart="801";shortTE="F";uid="6a4df7c9-0360-4ac7-8f98-68aa9e8e5294"
NC_042496.1	RepeatMasker	Unknown	1581531	1581978	1217	-	.	ID="RND-5_FAMILY-8110";Tend="1423";Tstart="1015";shortTE="F";uid="210387ae-0d7e-432f-b7b4-71b251d65086"
NC_042496.1	RepeatMasker	DNA	30198033	30198263	1455	-	.	ID="DNA8-57_AP";Tend="220";Tstart="1";shortTE="F";uid="e36c8b87-5000-4467-8dde-2a908312a59c"
NC_042496.1	RepeatMasker	DNA/hAT-Tip100	39178885	39179414	3475	-	.	ID="RND-1_FAMILY-140";Tend="1338";Tstart="762";shortTE="F";uid="4be04c0e-7a06-4486-bc3b-6cd0924c9be1"
NC_042496.1	RepeatMasker	DNA/Ginger	30803486	30803711	1057	-	.	ID="RND-1_FAMILY-467";Tend="300";Tstart="95";shortTE="F";uid="6115c078-7a87-4993-9890-97594c9e32fb"
NC_042496.1	RepeatMasker	DNA/Maverick	42250722	42251254	1461	-	.	ID="RND-6_FAMILY-9775";Tend="2565";Tstart="2116";shortTE="F";uid="efce6cc9-8bc6-4f03-955b-bcdd1b0efab9"
NC_042496.1	RepeatMasker	DNA/hAT-Tip100	26456719	26457133	509	-	.	ID="RND-1_FAMILY-547";Tend="1213";Tstart="812";shortTE="F";uid="02d1e345-364d-443c-b173-ffc44fe36474"
NC_042496.1	RepeatMasker	DNA/hAT-Tip100	30026958	30027323	3071	-	.	ID="RND-5_FAMILY-5579";Tend="1267";Tstart="904";shortTE="F";uid="b9c64605-a078-4a9f-9e4d-2188f2488846"
NC_042496.1	RepeatMasker	Retroposon?	15177440	15178200	2967	-	.	ID="RND-5_FAMILY-398";Tend="1635";Tstart="853";shortTE="F";uid="b9a3f9f2-8f81-476f-a2bf-f45a3a1f943d"
NC_042496.1	RepeatMasker	Unknown	24309271	24309467	864	-	.	ID="RND-1_FAMILY-240";Tend="1151";Tstart="946";shortTE="F";uid="206d5acd-7970-4532-bebf-99df30b28cd8"
NC_042496.1	RepeatMasker	DNA/MULE-MuDR	27249572	27249733	503	-	.	ID="RND-4_FAMILY-85";Tend="747";Tstart="588";shortTE="F";uid="9beb5d92-8a02-43d5-8e37-8b99cab40ddd"
NC_042496.1	RepeatMasker	Unknown	29060101	29060251	1289	-	.	ID="RND-1_FAMILY-445";Tend="1524";Tstart="1375";shortTE="F";uid="9d07b3a1-3b9f-4194-969c-e31258103e0c"
NC_042496.1	RepeatMasker	LTR/Gypsy	12347802	12348502	815	-	.	ID="RND-6_FAMILY-28456";Tend="2302";Tstart="1633";shortTE="F";uid="afa0d92e-68e3-45e8-9669-76bd5a4c75b3"
NC_042496.1	RepeatMasker	DNA	17334575	17335099	2895	-	.	ID="RND-4_FAMILY-649";Tend="1369";Tstart="850";shortTE="F";uid="10715740-9e41-484e-883b-70d38d3b23bf"
NC_042496.1	RepeatMasker	DNA	19355389	19355687	888	-	.	ID="TTAA2_AP";Tend="278";Tstart="1";shortTE="F";uid="35ce4a39-10bc-4484-997f-854c90892abb"
NC_042496.1	RepeatMasker	Unknown	15934344	15934518	448	-	.	ID="RND-1_FAMILY-240";Tend="1100";Tstart="956";shortTE="F";uid="7cfc2b3b-84f4-46de-9cae-71e1818f3e3a"
NC_042496.1	RepeatMasker	DNA	41866987	41867361	645	-	.	ID="ttaa2c_ap";Tend="395";Tstart="23";shortTE="F";uid="ab47acaf-49b1-4e96-9ec3-d5ed0e58d6e4"
NC_042496.1	RepeatMasker	DNA	10784067	10784391	790	-	.	ID="RND-1_FAMILY-464";Tend="1265";Tstart="961";shortTE="F";uid="3cfe6a9c-8769-47e9-a1dd-111c48f3b0ad"
NC_042496.1	RepeatMasker	DNA/Ginger-1	42175244	42175584	1788	-	.	ID="RND-6_FAMILY-3871";Tend="1260";Tstart="928";shortTE="F";uid="812a4ada-992e-45f8-995a-6e665a4cfa42"
NC_042496.1	RepeatMasker	DNA	22874298	22874653	1868	-	.	ID="TTAA3_AP";Tend="429";Tstart="68";shortTE="F";uid="d282b79d-e93e-48a1-bd1a-6955e559ffb9"
NC_042496.1	RepeatMasker	DNA/hAT-Tip100	24101473	24101654	665	-	.	ID="rnd-6_family-31173";Tend="639";Tstart="383";shortTE="F";uid="1a588572-4abe-41fe-9546-c5b165b30558"
NC_042496.1	RepeatMasker	DNA/hAT	14436962	14437222	1523	-	.	ID="RND-4_FAMILY-170";Tend="1154";Tstart="915";shortTE="F";uid="27e9abde-f4db-47b5-95d4-a8ef2de02883"
NC_042496.1	RepeatMasker	Unknown	16148499	16149237	5158	-	.	ID="RND-6_FAMILY-8011";Tend="2107";Tstart="1295";shortTE="F";uid="60e82564-f03b-480f-a813-700417694d1f"
NC_042496.1	RepeatMasker	DNA	6568877	6569342	2727	-	.	ID="DNAX-2_AP";Tend="467";Tstart="1";shortTE="F";uid="1aff36f2-36ac-4915-ac9c-49bd7ff93ab0"
NC_042496.1	RepeatMasker	Retroposon?	34985656	34986388	5874	-	.	ID="RND-6_FAMILY-2390";Tend="2520";Tstart="1616";shortTE="F";uid="7cc16a0c-7632-4323-9062-8e09173f8cf0"
NC_042496.1	RepeatMasker	LTR/Pao	24830719	24831381	498	-	.	ID="BEL-80_CQ-I";Tend="4466";Tstart="3804";shortTE="F";uid="0b6f8371-5acd-4fb9-b011-204211887d5f"
NC_042496.1	RepeatMasker	DNA/hAT	680803	681288	1428	-	.	ID="DNA8-105_AP";TEgroup="ctg_4%7CDNA8-105_AP%7C1";Tend="649";Tstart="1";shortTE="F";uid="e3e16a01-618e-4ed0-96e8-bed681092ff8"
NC_042496.1	RepeatMasker	Unknown	37675481	37675715	883	-	.	ID="RND-5_FAMILY-6021";TEgroup="ctg_4%7CRND-5_FAMILY-6021%7C1";Tend="1655";Tstart="1286";shortTE="F";uid="d0654784-0a39-4cbf-adb2-b3a3e3d804fb"
NC_042496.1	RepeatMasker	Unknown	9984847	9985018	1173	-	.	ID="RND-1_FAMILY-58";Tend="1649";Tstart="1485";shortTE="F";uid="625879f5-7f0e-478a-b35d-d729e0dc6e30"
NC_042496.1	RepeatMasker	Unknown	37865325	37865854	573	-	.	ID="RND-6_FAMILY-7855";TEgroup="ctg_4%7CRND-6_FAMILY-7855%7C2";Tend="1629";Tstart="849";shortTE="T";uid="e7fff1ae-adf6-4017-b7ff-c2b9ebd0acea"
NC_042496.1	RepeatMasker	DNA/Ginger-1	14752282	14752711	417	-	.	ID="RND-6_FAMILY-8793";Tend="1758";Tstart="1254";shortTE="F";uid="03012a78-5e5f-49df-807a-7ab14fbf132e"
NC_042496.1	RepeatMasker	Unknown	14921332	14921513	483	-	.	ID="RND-6_FAMILY-5309";Tend="626";Tstart="437";shortTE="F";uid="9011e3b4-114c-4ea6-97b7-d353bb0d849e"
NC_042496.1	RepeatMasker	Unknown	10335580	10336196	1857	-	.	ID="RND-6_FAMILY-725";TEgroup="ctg_4%7CRND-6_FAMILY-725%7C1";Tend="1364";Tstart="154";shortTE="F";uid="58a9016f-4944-4c72-868f-8f775347dfd6"
NC_042496.1	RepeatMasker	DNA/hAT-Charlie	5310462	5310629	666	-	.	ID="RND-6_FAMILY-2110";Tend="1137";Tstart="980";shortTE="F";uid="03999bfa-a431-49ec-bd4b-93aad5f532cc"
NC_042496.1	RepeatMasker	DNA	24311424	24311859	2553	-	.	ID="TTAA3B_AP";Tend="436";Tstart="1";shortTE="F";uid="abaa2347-3850-4d68-ac7e-229034609080"
NC_042496.1	RepeatMasker	DNA/Ginger-1	13951372	13951649	1493	-	.	ID="RND-6_FAMILY-14973";Tend="1490";Tstart="1191";shortTE="F";uid="e65b5efd-d3bd-4c77-a13b-6010747c35bb"
NC_042496.1	RepeatMasker	Unknown	27640776	27640884	597	-	.	ID="RND-6_FAMILY-21869";Tend="1298";Tstart="1191";shortTE="F";uid="3ce5bb1b-e85f-4b8e-9bd9-cbe2225398b6"
NC_042496.1	RepeatMasker	Unknown	14933589	14933850	1474	-	.	ID="RND-1_FAMILY-64";Tend="1220";Tstart="979";shortTE="F";uid="e3d3f4e1-29b3-47ec-ae0b-8d1ed7cf4ec7"
NC_042496.1	RepeatMasker	DNA/TcMar-m44?	771555	771696	717	-	.	ID="DNA4-9C_AP";Tend="165";Tstart="1";shortTE="F";uid="433089d5-8bd7-4e34-bcd3-033887dc638f"
NC_042496.1	RepeatMasker	DNA/MULE-MuDR	42239825	42240057	1246	-	.	ID="RND-6_FAMILY-1450";Tend="1141";Tstart="898";shortTE="F";uid="ab619227-1803-4cda-ad56-1182f2e77118"
NC_042496.1	RepeatMasker	DNA/Ginger-1	4681099	4681756	3960	-	.	ID="RND-6_FAMILY-9672";Tend="2281";Tstart="1625";shortTE="F";uid="80d6790c-dce0-4746-9bf4-bca9b9a366b2"
NC_042496.1	RepeatMasker	DNA/Ginger-1	41230011	41230559	3718	-	.	ID="rnd-6_family-3871";Tend="1445";Tstart="766";shortTE="F";uid="c5da358d-7fa8-4a1e-8db9-8791da9f3f1e"
NC_042496.1	RepeatMasker	Unknown	22625730	22626180	3942	-	.	ID="RND-1_FAMILY-360";Tend="1119";Tstart="662";shortTE="F";uid="9cec85cb-a6a3-4e46-81bf-b5bbd838b270"
NC_042496.1	RepeatMasker	Unknown	21295375	21295779	1248	-	.	ID="RND-6_FAMILY-1732";Tend="977";Tstart="594";shortTE="F";uid="08a23fe3-a0fa-44c9-95d9-fdf342ce3e54"
NC_042496.1	RepeatMasker	DNA/Ginger-1	928883	929425	4156	-	.	ID="RND-6_FAMILY-51198";Tend="1306";Tstart="758";shortTE="F";uid="fb392785-4fb2-43b8-8597-db6dcb2fe38e"
NC_042496.1	RepeatMasker	DNA/hAT?	40710836	40711086	487	-	.	ID="RND-6_FAMILY-245";Tend="1760";Tstart="1506";shortTE="F";uid="e6876888-42b7-400c-9390-b2b8d3cf6c68"
NC_042496.1	RepeatMasker	Retroposon?	37110610	37111316	5877	-	.	ID="SINE2-2_AP";Tend="1998";Tstart="1294";shortTE="F";uid="484db2e0-ee2b-4a53-8957-d15f7fb14e4f"
NC_042496.1	RepeatMasker	DNA/hAT	36712980	36713220	671	-	.	ID="RND-5_FAMILY-5743";Tend="1442";Tstart="1175";shortTE="F";uid="02fcedb1-14b1-4281-b0dc-53e879c05c56"
NC_042496.1	RepeatMasker	DNA	25670813	25671185	2431	-	.	ID="TTAA7_AP";Tend="434";Tstart="67";shortTE="F";uid="67f66bed-97e2-4d74-b53b-cc5cc2746890"
NC_042496.1	RepeatMasker	DNA	11161658	11163016	3018	-	.	ID="RND-6_FAMILY-1640";Tend="1989";Tstart="682";shortTE="F";uid="b4b47f5d-03d8-4785-b3cc-54c91096bf4a"
NC_042496.1	RepeatMasker	Retroposon?	18950386	18950526	896	-	.	ID="RND-6_FAMILY-11842";Tend="1786";Tstart="1647";shortTE="F";uid="d386f0a4-fc53-4dcc-96c6-c49a72bae58a"
NC_042496.1	RepeatMasker	Retroposon?	39203185	39204336	420	-	.	ID="RND-6_FAMILY-11842";TEgroup="ctg_4%7CRND-6_FAMILY-11842%7C7";Tend="2187";Tstart="806";shortTE="F";uid="8592eb41-d62e-4f72-835b-3f8650c5762d"
NC_042496.1	RepeatMasker	DNA/hAT-Tip100	22689497	22689897	1991	-	.	ID="RND-6_FAMILY-23781";Tend="603";Tstart="189";shortTE="F";uid="ca93f7a1-b531-46e6-b4eb-a611dca6a5d3"
NC_042496.1	RepeatMasker	DNA/hAT-Ac	1570835	1570955	468	-	.	ID="DNA8-54_AP";Tend="588";Tstart="465";shortTE="F";uid="a924bd7a-c407-48fc-82a3-0e37f8c46805"
NC_042496.1	RepeatMasker	DNA	33284091	33284577	1835	-	.	ID="RND-1_FAMILY-464";Tend="1479";Tstart="967";shortTE="F";uid="7e19cc2d-377d-4eae-bfc4-45b53416d9ee"
NC_042496.1	RepeatMasker	Unknown	39125202	39125307	2226	-	.	ID="RND-6_FAMILY-6823";Tend="1423";Tstart="919";shortTE="F";uid="467fd5bb-ebb9-4102-b6d9-7b0fd1f652bc"
NC_042496.1	RepeatMasker	DNA/hAT-Ac	19976870	19979111	7831	-	.	ID="RND-5_FAMILY-9150";Tend="2229";Tstart="123";shortTE="F";uid="0177520b-1f5e-4c39-acab-0ff0196c8dfa"
NC_042496.1	RepeatMasker	DNA/hAT-Tip100	21751338	21751445	741	-	.	ID="RND-6_FAMILY-4881";Tend="1238";Tstart="1132";shortTE="F";uid="2a4c80ac-3165-4999-a91c-54137aee9220"
NC_042496.1	RepeatMasker	Retroposon?	36227847	36228390	430	-	.	ID="SINE2-2_AP";Tend="589";Tstart="3";shortTE="F";uid="97553f8d-1ee8-4e34-ba95-c7481f4b51e1"
NC_042496.1	RepeatMasker	DNA/Kolobok-E	31452131	31452573	1290	-	.	ID="RND-5_FAMILY-3406";Tend="1075";Tstart="550";shortTE="F";uid="a317b9db-0723-4236-bf3a-8e87f627f411"
NC_042496.1	RepeatMasker	DNA	6889491	6889879	1188	-	.	ID="DNA4-2_AP";Tend="353";Tstart="1";shortTE="F";uid="3dca38fc-5a3a-4539-9d78-3faf07329451"
NC_042496.1	RepeatMasker	LINE/RTE-BovB	40609652	40611158	2539	-	.	ID="RND-5_FAMILY-2866";Tend="2596";Tstart="479";shortTE="F";uid="d843a92c-c14e-4ef9-8781-138041783bdf"
NC_042496.1	RepeatMasker	LINE/L2	9568989	9569145	849	-	.	ID="RND-6_FAMILY-8850";Tend="502";Tstart="357";shortTE="F";uid="d4bd844b-2c21-46a4-8ccd-aaa58f851cde"
NC_042496.1	RepeatMasker	Retroposon?	2052187	2052369	1149	-	.	ID="RND-5_FAMILY-19";Tend="513";Tstart="337";shortTE="F";uid="be26c1c3-de01-4261-9790-7af8051ae472"
NC_042496.1	RepeatMasker	DNA/hAT-Ac	15892655	15892969	2360	-	.	ID="DNA8-56_AP";Tend="339";Tstart="1";shortTE="F";uid="58c91d88-489d-4217-bb35-9903aea9e1df"
NC_042496.1	RepeatMasker	Unknown	8068450	8068582	490	-	.	ID="RND-5_FAMILY-676";Tend="939";Tstart="821";shortTE="F";uid="bd3cd1e5-b673-4f33-b368-fc8e466f587c"
NC_042496.1	RepeatMasker	Unknown	36890132	36890367	626	-	.	ID="RND-1_FAMILY-62";Tend="579";Tstart="321";shortTE="F";uid="869f21fe-edb9-4752-9007-f56627f28c91"
NC_042496.1	RepeatMasker	DNA/hAT?	19727631	19728044	3172	-	.	ID="DNA8-60_AP";Tend="414";Tstart="1";shortTE="F";uid="df295034-34e6-4956-aa0e-ac3bbc6c8c41"
NC_042496.1	RepeatMasker	DNA	33322777	33323167	741	-	.	ID="TTAA2D_AP";Tend="428";Tstart="1";shortTE="F";uid="39a1194d-c3cd-40ec-845f-371c94121cf6"
NC_042496.1	RepeatMasker	Retroposon?	5364976	5365215	839	-	.	ID="RND-5_FAMILY-3709";TEgroup="ctg_4%7CRND-5_FAMILY-3709%7C6";Tend="2150";Tstart="783";shortTE="F";uid="07329937-f866-4dbb-8fa6-af9f42652122"
NC_042496.1	RepeatMasker	LINE/RTE-BovB	41707373	41707839	2387	-	.	ID="RND-5_FAMILY-3071";Tend="1294";Tstart="828";shortTE="F";uid="44024ae7-1f2e-4cfb-982b-04b2d36cb49f"
NC_042496.1	RepeatMasker	DNA/Ginger-1	33990186	33990524	1963	-	.	ID="RND-6_FAMILY-51198";Tend="2592";Tstart="2251";shortTE="F";uid="00afb1ac-7d0f-460c-a7a4-b2413f510cf1"
NC_042496.1	RepeatMasker	DNA/Maverick	2749924	2750060	835	-	.	ID="RND-6_FAMILY-10341";Tend="1251";Tstart="1092";shortTE="F";uid="1f49f716-9851-4f43-97c6-19fb84d55afe"
NC_042496.1	RepeatMasker	DNA/hAT-Tip100	14645909	14646389	831	-	.	ID="DNA8-87_AP";Tend="822";Tstart="99";shortTE="F";uid="c734b392-b3df-40b2-9095-7ec09dfad282"
NC_042496.1	RepeatMasker	DNA	41272817	41273033	984	-	.	ID="DNA8-31_AP";Tend="218";Tstart="2";shortTE="F";uid="2b5b0cb6-0c0a-4f0e-9bcf-bdd1c56106a8"
NC_042496.1	RepeatMasker	RC/Helitron	41937182	41937504	2295	-	.	ID="RND-5_FAMILY-1906";Tend="1697";Tstart="1390";shortTE="F";uid="15e0ab77-2a82-4e26-8a0e-6caf0922a5fa"
NC_042496.1	RepeatMasker	DNA/hAT-Tip100	28222611	28222725	430	-	.	ID="RND-6_FAMILY-1390";Tend="1369";Tstart="1259";shortTE="F";uid="919f960d-140e-4cd2-8798-5ed3238219ef"
NC_042496.1	RepeatMasker	DNA/TcMar-Tc1	2580038	2580291	1000	-	.	ID="RND-6_FAMILY-20517";Tend="1182";Tstart="940";shortTE="F";uid="b5d66926-fe6e-47db-a2b6-002635c44e6c"
NC_042496.1	RepeatMasker	DNA	40326579	40327137	2798	-	.	ID="TTAA18B_AP";Tend="576";Tstart="7";shortTE="F";uid="b31f5313-c193-4767-93cc-0bc512c3e94f"
NC_042496.1	RepeatMasker	LINE/I	18055167	18055329	833	-	.	ID="RND-6_FAMILY-6570";Tend="1307";Tstart="1140";shortTE="F";uid="d12b538b-7586-4a3c-87d0-61965280458b"
NC_042496.1	RepeatMasker	Unknown	36706804	36706942	866	-	.	ID="RND-1_FAMILY-240";Tend="1102";Tstart="956";shortTE="F";uid="181d04a2-ab44-4031-b2f8-157f3cceae91"
NC_042496.1	RepeatMasker	Unknown	36879354	36880370	7770	-	.	ID="RND-5_FAMILY-3974";Tend="1693";Tstart="667";shortTE="F";uid="97c308a2-5016-4583-b5bf-3a6bd14eef6a"
NC_042496.1	RepeatMasker	DNA	1157203	1157588	1263	-	.	ID="DNAX-2_AP";Tend="466";Tstart="28";shortTE="F";uid="459de8b7-c78c-48f1-8320-66beae31b0bc"
NC_042496.1	RepeatMasker	DNA	18379950	18380127	582	-	.	ID="TTAA16_AP";Tend="354";Tstart="203";shortTE="F";uid="0074ead6-1d92-409b-bad2-c75cf8e15596"
NC_042496.1	RepeatMasker	DNA/Ginger	25972016	25972150	599	-	.	ID="rnd-5_family-1159";Tend="1906";Tstart="1705";shortTE="F";uid="6b70e534-25a9-417c-8f8b-5222ce97e734"
NC_042496.1	RepeatMasker	Unknown	39289331	39289712	1848	-	.	ID="RND-1_FAMILY-113";Tend="1310";Tstart="925";shortTE="F";uid="a9f7b2d1-105e-48f6-b788-36fa0f4a824c"
NC_042496.1	RepeatMasker	DNA/Sola-1	39400213	39400449	633	-	.	ID="DNA4-4_AP";Tend="233";Tstart="7";shortTE="F";uid="f9c429c2-3949-4328-af21-daab79f7fd62"
NC_042496.1	RepeatMasker	DNA/Kolobok-E	30155398	30155764	1635	-	.	ID="RND-4_FAMILY-542";Tend="1433";Tstart="1030";shortTE="F";uid="ad4f2555-d4a8-4049-b9ab-976e48ca6817"
NC_042496.1	RepeatMasker	DNA/Kolobok-E	12034842	12034974	445	-	.	ID="RND-6_FAMILY-3437";Tend="1528";Tstart="1393";shortTE="F";uid="79d03c90-ab96-4f04-aefb-7c186e8fffaf"
NC_042496.1	RepeatMasker	Unknown	16764696	16765306	4396	-	.	ID="RND-5_FAMILY-7380";Tend="1450";Tstart="843";shortTE="F";uid="8c738f02-92f1-46d4-92c0-1b7f140b3adf"
NC_042496.1	RepeatMasker	DNA/hAT-Ac	23449557	23449674	822	-	.	ID="RND-5_FAMILY-9150";Tend="1142";Tstart="1014";shortTE="F";uid="870b79e8-a0f4-4e98-bf13-9d1865fa8fde"
NC_042496.1	RepeatMasker	LINE/I	38349157	38349339	679	-	.	ID="RND-6_FAMILY-8350";Tend="976";Tstart="794";shortTE="F";uid="a7a6a2a4-fd8a-4cac-bccf-12d5379b2228"
NC_042496.1	RepeatMasker	DNA/MULE-MuDR	25062454	25062962	2184	-	.	ID="DNA8-28B_AP";TEgroup="ctg_4%7CDNA8-28B_AP%7C2";Tend="785";Tstart="425";shortTE="F";uid="e8f26ce3-966f-41d9-bae8-08ccde698445"
NC_042496.1	RepeatMasker	RC/Helitron	14127940	14128047	776	-	.	ID="RND-1_FAMILY-504";Tend="749";Tstart="643";shortTE="F";uid="c0671e87-572d-461c-be4d-5417211285e6"
NC_042496.1	RepeatMasker	DNA/hAT-Ac	8098686	8099009	2113	-	.	ID="RND-1_FAMILY-125";Tend="2214";Tstart="1875";shortTE="F";uid="b2a2267b-d1be-4a03-83ff-f07cf4cc49b7"
NC_042496.1	RepeatMasker	DNA/Ginger-1	17268234	17268493	535	-	.	ID="RND-6_FAMILY-1559";Tend="2469";Tstart="2213";shortTE="F";uid="a305a467-a7f1-44fa-b29f-e510611d3aa2"
NC_042496.1	RepeatMasker	DNA	32896325	32896460	1186	-	.	ID="DNA8-7_AP";Tend="309";Tstart="174";shortTE="F";uid="c16c10e1-39cb-4a77-a949-ff07f1552392"
NC_042496.1	RepeatMasker	DNA/Kolobok-E	11996405	11996539	469	-	.	ID="RND-6_FAMILY-5494";Tend="920";Tstart="793";shortTE="F";uid="e1d43c3f-7257-4b27-84b4-36772de0a32e"
NC_042496.1	RepeatMasker	DNA/hAT-Tip100	2509798	2509916	539	-	.	ID="rnd-6_family-7551";Tend="1164";Tstart="1061";shortTE="F";uid="e9e880aa-c441-40bd-b7a3-033c57875ccd"
NC_042496.1	RepeatMasker	DNA/Ginger	31367205	31367325	504	-	.	ID="RND-1_FAMILY-173";Tend="1818";Tstart="1705";shortTE="F";uid="60c2292d-7bf7-43a6-a8ae-76df18b9826d"
NC_042496.1	RepeatMasker	RC/Helitron	9219890	9219992	446	-	.	ID="HELITRON-N4_PPO";Tend="110";Tstart="9";shortTE="F";uid="573ecad0-e0db-4b5c-abe9-ed163fe8b7f7"
NC_042496.1	RepeatMasker	DNA/hAT-Charlie	10511804	10512019	667	-	.	ID="RND-6_FAMILY-17111";TEgroup="ctg_4%7CRND-6_FAMILY-17111%7C1";Tend="1267";Tstart="948";shortTE="T";uid="a3609fc8-8e31-4dca-bd4a-a26bb4f0f170"
NC_042496.1	RepeatMasker	DNA/hAT-Ac	29705604	29706119	3580	-	.	ID="DNA8-56_AP";Tend="585";Tstart="1";shortTE="F";uid="1dc16b46-b4c3-4378-a980-eeb76bf8aa2e"
NC_042496.1	RepeatMasker	DNA/hAT-Ac	29397828	29398654	3066	-	.	ID="RND-6_FAMILY-1961";Tend="982";Tstart="133";shortTE="F";uid="ff322252-0c2a-479c-bcf9-21bdb842cd55"
NC_042496.1	RepeatMasker	RC/Helitron	40222142	40222267	730	-	.	ID="RND-5_FAMILY-6725";Tend="1341";Tstart="1216";shortTE="F";uid="1a9e9411-83bb-4cb6-9eee-1c73b95e8575"
NC_042496.1	RepeatMasker	DNA/MULE-MuDR	12362409	12362548	504	-	.	ID="dna8-28b_ap";Tend="522";Tstart="420";shortTE="F";uid="a9ad7108-864c-4d3b-a1c3-58bee5b28a77"
NC_042496.1	RepeatMasker	Unknown	36634401	36634599	660	-	.	ID="RND-5_FAMILY-6097";Tend="2890";Tstart="2704";shortTE="F";uid="5d3af302-ff7e-4a3a-922e-f176dc1b7608"
NC_042496.1	RepeatMasker	DNA	39639701	39640222	2377	-	.	ID="DNA4-1_AP";Tend="558";Tstart="1";shortTE="F";uid="786e7d07-33a3-4234-ad57-124d08e66360"
NC_042496.1	RepeatMasker	DNA/Ginger-2	38688935	38689051	617	-	.	ID="RND-6_FAMILY-929";Tend="1167";Tstart="1051";shortTE="F";uid="d41a8794-cc5b-4e2d-9fab-8b15f9510b88"
NC_042496.1	RepeatMasker	Retroposon?	29119522	29121602	16572	-	.	ID="RND-6_FAMILY-14495";Tend="2733";Tstart="635";shortTE="F";uid="57266a9c-eb64-4686-8d53-e323f579dfe4"
NC_042496.1	RepeatMasker	DNA/hAT-Tip100	35046202	35046312	459	-	.	ID="RND-6_FAMILY-14693";Tend="1481";Tstart="1382";shortTE="F";uid="2de4375f-5728-45fc-820f-fba785faa31d"
NC_042496.1	RepeatMasker	Unknown	40879170	40879384	1281	-	.	ID="RND-6_FAMILY-59453";Tend="1202";Tstart="970";shortTE="F";uid="6f5f6252-27b8-4c82-89ba-1f86e695cd97"
NC_042496.1	RepeatMasker	DNA	38656956	38657188	428	-	.	ID="DNA4-3_AP";TEgroup="ctg_4%7CDNA4-3_AP%7C12";Tend="635";Tstart="2";shortTE="T";uid="8b86a1da-70a8-49ac-a8c3-ab5659ec8f20"
NC_042496.1	RepeatMasker	DNA	16750474	16750620	738	-	.	ID="ttaa3c_ap";Tend="153";Tstart="11";shortTE="F";uid="b67bd4e1-da81-4150-8b8f-4bbdaa159f3f"
NC_042496.1	RepeatMasker	DNA/hAT-hAT19	15367358	15367953	2170	-	.	ID="dna8-84_ap";Tend="563";Tstart="2";shortTE="F";uid="2d440bc7-9ad8-4a04-be21-8b0f88095fa1"
NC_042496.1	RepeatMasker	Unknown	20869832	20870175	2457	-	.	ID="RND-6_FAMILY-674";Tend="1402";Tstart="1057";shortTE="F";uid="caa0e124-2fd5-44a8-8eef-63de57b2319f"
NC_042496.1	RepeatMasker	RC/Helitron	2020133	2020296	446	-	.	ID="RND-4_FAMILY-667";Tend="1034";Tstart="870";shortTE="F";uid="0a662fa8-2426-428c-bfed-9c8ce928c20c"
NC_042496.1	RepeatMasker	RC/Helitron	31246264	31246382	415	-	.	ID="RND-6_FAMILY-43";Tend="1654";Tstart="1538";shortTE="F";uid="bc76767f-e55e-44a2-bd01-5e718c2bfc2f"
NC_042496.1	RepeatMasker	DNA/MULE-MuDR	34737195	34737405	783	-	.	ID="MUDR1X_AP";Tend="200";Tstart="2";shortTE="F";uid="32cf4547-aafc-43bc-bd4e-0b3adb54b1a0"
NC_042496.1	RepeatMasker	Unknown	45587	45888	477	-	.	ID="RND-1_FAMILY-64";TEgroup="ctg_4%7CRND-1_FAMILY-64%7C1";Tend="1240";Tstart="951";shortTE="T";uid="b4d2d376-3ec5-4e7a-80e6-9c07a27edca2"
NC_042496.1	RepeatMasker	LINE/R1	29568018	29568241	573	-	.	ID="RND-5_FAMILY-5994";Tend="1262";Tstart="1050";shortTE="F";uid="c5a57157-29d8-4d45-8f3f-039ff8ea1703"
NC_042496.1	RepeatMasker	DNA	21496783	21496936	1181	-	.	ID="ttaa2_ap";Tend="176";Tstart="22";shortTE="F";uid="12464395-f217-4d78-bbf6-1689164b793e"
NC_042496.1	RepeatMasker	DNA/hAT-Tip100	31465064	31465234	619	-	.	ID="RND-6_FAMILY-1170";Tend="1378";Tstart="1215";shortTE="F";uid="49c8d7c0-4ede-4638-bacf-c15e06c5f186"
NC_042496.1	RepeatMasker	DNA/Ginger-1	21437145	21437424	1628	-	.	ID="RND-6_FAMILY-3332";Tend="1064";Tstart="797";shortTE="F";uid="c2f8db4c-e4d8-43d1-be83-6380f638a188"
NC_042496.1	RepeatMasker	DNA/hAT-Ac	9762182	9762383	1456	-	.	ID="DNA8-39_AP";Tend="1044";Tstart="829";shortTE="F";uid="739882e5-debd-4eea-8ee2-cf5cc9b09703"
NC_042496.1	RepeatMasker	Unknown	5479987	5480222	694	-	.	ID="RND-4_FAMILY-188";Tend="891";Tstart="682";shortTE="F";uid="f8c75daf-9875-468c-b594-7d58db0bdfdb"
NC_042496.1	RepeatMasker	LINE/L2	30032407	30033304	7786	-	.	ID="RND-6_FAMILY-98";Tend="1485";Tstart="128";shortTE="F";uid="d9700e46-6648-4cba-abf0-30271a75be26"
NC_042496.1	RepeatMasker	DNA/Ginger	2346596	2346730	424	-	.	ID="RND-6_FAMILY-2771";Tend="1177";Tstart="1058";shortTE="F";uid="64dff37b-c90e-49dd-9277-d3e8ac745740"
NC_042496.1	RepeatMasker	Retroposon?	3226123	3226293	423	-	.	ID="RND-5_FAMILY-7341";Tend="1898";Tstart="1760";shortTE="F";uid="bbd3cbd5-d727-449e-8fe4-8a6d072d6838"
NC_042496.1	RepeatMasker	Unknown	8713850	8714262	2450	-	.	ID="RND-1_FAMILY-2";Tend="1387";Tstart="837";shortTE="F";uid="edf28615-032d-4d68-a6be-2e7375b8dfcc"
NC_042496.1	RepeatMasker	DNA/Sola-1	40864232	40864961	4052	-	.	ID="RND-1_FAMILY-438";Tend="795";Tstart="89";shortTE="F";uid="58340876-dea9-47a3-9636-9d87fbb7f4be"
NC_042496.1	RepeatMasker	DNA/hAT?	1737243	1737677	2341	-	.	ID="RND-5_FAMILY-1226";Tend="1358";Tstart="942";shortTE="F";uid="996e887e-1c8c-481f-86a9-1cebbd32d795"
NC_042496.1	RepeatMasker	DNA	40457777	40458439	4593	-	.	ID="RND-4_FAMILY-649";Tend="1437";Tstart="778";shortTE="F";uid="4efdf50b-6c3e-42c1-a07d-e700e1956ff8"
NC_042496.1	RepeatMasker	DNA/hAT-Tip100	8948063	8948378	1397	-	.	ID="RND-6_FAMILY-4881";Tend="1603";Tstart="1321";shortTE="F";uid="99a99bad-06ed-4f7f-b794-62b2455b5ebd"
NC_042496.1	RepeatMasker	DNA	20964677	20964973	2352	-	.	ID="DNA4-3_AP";Tend="349";Tstart="53";shortTE="F";uid="80d9196b-39a9-4129-9763-72bd59f090e5"
NC_042496.1	RepeatMasker	Unknown	37303674	37303828	499	-	.	ID="RND-6_FAMILY-5481";Tend="998";Tstart="846";shortTE="F";uid="b4cfdd93-21fa-4a87-a810-26924a72e954"
NC_042496.1	RepeatMasker	DNA	2691950	2692069	483	-	.	ID="RND-6_FAMILY-23701";Tend="1079";Tstart="941";shortTE="F";uid="a32056bb-f944-4ce3-b1ed-b5e0d518481d"
NC_042496.1	RepeatMasker	Unknown	28685807	28686164	2807	-	.	ID="RND-1_FAMILY-338";Tend="1294";Tstart="940";shortTE="F";uid="63a3def0-20f7-46d0-96ed-5a3de90619b1"
NC_042496.1	RepeatMasker	DNA/hAT-Tip100	13245095	13245252	457	-	.	ID="RND-6_FAMILY-38004";Tend="1044";Tstart="903";shortTE="F";uid="c4d3ee88-b8a8-40bc-9f33-8ab9845a7b84"
NC_042496.1	RepeatMasker	DNA	2449606	2450047	2953	-	.	ID="RND-1_FAMILY-464";Tend="1407";Tstart="962";shortTE="F";uid="e418ef02-235a-4949-86ad-abf50e4d5616"
NC_042496.1	RepeatMasker	DNA/hAT	2479054	2479588	3643	-	.	ID="RND-5_FAMILY-1452";Tend="1029";Tstart="503";shortTE="F";uid="e3e61dc3-d96e-4623-98ff-6728fdb134f9"
NC_042496.1	RepeatMasker	Unknown	6302936	6303183	692	-	.	ID="RND-3_FAMILY-73";Tend="1178";Tstart="934";shortTE="F";uid="4d8200c6-cb4a-4dd0-ac57-d16773c1e91b"
NC_042496.1	RepeatMasker	DNA	28350739	28351347	4483	-	.	ID="RND-6_FAMILY-12626";Tend="1507";Tstart="907";shortTE="F";uid="2cf0edc6-fb42-4479-90d1-0cba1ca8a53f"
NC_042496.1	RepeatMasker	DNA	4072168	4072742	3781	-	.	ID="TTAA12_AP";Tend="590";Tstart="1";shortTE="F";uid="15a477f8-a7c9-4b29-88c8-2ca23862aab0"
NC_042496.1	RepeatMasker	RC/Helitron	25029650	25029975	1011	-	.	ID="RND-5_FAMILY-1022";Tend="1181";Tstart="890";shortTE="F";uid="606ccaf2-ed1c-422e-901b-0c843b95b35a"
NC_042496.1	RepeatMasker	DNA/hAT-Tip100	10152170	10152383	1789	-	.	ID="RND-1_FAMILY-153";Tend="1435";Tstart="1222";shortTE="F";uid="51d7c39d-b836-443b-8a35-f6efb147afc3"
NC_042496.1	RepeatMasker	DNA/Ginger-1	21641983	21642185	661	-	.	ID="RND-6_FAMILY-51198";Tend="1646";Tstart="1435";shortTE="F";uid="61579be3-97e9-403c-a2a5-41f66bc1959c"
NC_042496.1	RepeatMasker	DNA/Kolobok-E	16761758	16761956	734	-	.	ID="RND-6_FAMILY-10629";Tend="880";Tstart="658";shortTE="F";uid="4285d2f2-0aba-41c8-b4c3-c8375453f877"
NC_042496.1	RepeatMasker	DNA	22437567	22437705	406	-	.	ID="TTAA2D_AP";Tend="199";Tstart="55";shortTE="F";uid="3e1723f3-c788-49a8-bc7b-25548a6b5764"
NC_042496.1	RepeatMasker	DNA/Ginger	21780170	21780838	1537	-	.	ID="RND-6_FAMILY-2771";Tend="1469";Tstart="799";shortTE="F";uid="aae4bae3-0282-4abc-b283-e9b972935c08"
NC_042496.1	RepeatMasker	DNA	37291601	37292113	936	-	.	ID="DNA4-3_AP";Tend="625";Tstart="147";shortTE="F";uid="026ee05c-2e3b-48ca-8d61-7431c10f264b"
NC_042496.1	RepeatMasker	Unknown	3408529	3408776	869	-	.	ID="RND-5_FAMILY-177";Tend="1134";Tstart="908";shortTE="F";uid="d29364b2-1685-4cbf-8514-f7f416098729"
NC_042496.1	RepeatMasker	DNA/Ginger-1	6454550	6454772	646	-	.	ID="RND-6_FAMILY-20286";Tend="932";Tstart="684";shortTE="F";uid="84569e74-ec61-43c8-ac88-a6dac2726a31"
NC_042496.1	RepeatMasker	Retroposon?	9680014	9680156	425	-	.	ID="RND-6_FAMILY-1974";Tend="291";Tstart="155";shortTE="F";uid="30d85589-2cb8-4fa9-b4b3-01b6428151df"
NC_042496.1	RepeatMasker	DNA	22268818	22269230	2727	-	.	ID="TTAA7_AP";Tend="434";Tstart="10";shortTE="F";uid="48fddcd9-e65f-4ee9-b7e1-71a9cee61c07"
NC_042496.1	RepeatMasker	DNA/Ginger-1	22980874	22981032	763	-	.	ID="RND-6_FAMILY-20286";Tend="1982";Tstart="1799";shortTE="F";uid="eb324112-e873-46ec-8548-a920a703083e"
NC_042496.1	RepeatMasker	DNA	13102071	13102576	1993	-	.	ID="ttaa26b_ap";Tend="557";Tstart="1";shortTE="F";uid="ab590eb1-c6d6-495b-a3f0-9f97a87590ee"
NC_042496.1	RepeatMasker	RC/Helitron	30341887	30342075	841	-	.	ID="RND-6_FAMILY-4171";Tend="695";Tstart="551";shortTE="F";uid="474d061e-20b2-468b-89ee-0b386d8aaac0"
NC_042496.1	RepeatMasker	DNA/Ginger	541522	541699	1118	-	.	ID="RND-6_FAMILY-2771";Tend="953";Tstart="774";shortTE="F";uid="dbd5d4eb-221f-4ba8-90e8-588390cefb52"
NC_042496.1	RepeatMasker	DNA/MULE-MuDR	37237533	37238743	7709	-	.	ID="RND-6_FAMILY-13822";Tend="2034";Tstart="781";shortTE="F";uid="4f35074c-4c76-4ab2-9fca-ef6053a3cfad"
NC_042496.1	RepeatMasker	DNA/TcMar-Tigger	38432962	38433084	475	-	.	ID="RND-5_FAMILY-1883";Tend="488";Tstart="369";shortTE="F";uid="6384ffdc-64a2-4741-8ffc-09ee3622780f"
NC_042496.1	RepeatMasker	DNA	40839507	40840343	5268	-	.	ID="RND-1_FAMILY-391";Tend="1454";Tstart="674";shortTE="F";uid="b7c0614f-b6f4-4a74-86a6-e5989da863b7"
NC_042496.1	RepeatMasker	Unknown	5525327	5525610	1622	-	.	ID="RND-6_FAMILY-5517";Tend="1148";Tstart="899";shortTE="F";uid="948f18ce-02f3-40d7-8bf3-d629eb4a5b44"
NC_042496.1	RepeatMasker	DNA/hAT-Tip100	23661193	23661300	781	-	.	ID="RND-6_FAMILY-3698";Tend="1154";Tstart="1047";shortTE="F";uid="a9ad9e00-f5bf-4098-83ae-41a7068bfac7"
NC_042496.1	RepeatMasker	Retroposon?	4598929	4599819	2232	-	.	ID="RND-5_FAMILY-2659";Tend="1240";Tstart="372";shortTE="F";uid="e60f888b-1974-41a6-b43a-b5351a6ed22d"
NC_042496.1	RepeatMasker	DNA/hAT-Tip100	42151713	42152401	5553	-	.	ID="DNA8-100_AP";Tend="660";Tstart="1";shortTE="F";uid="034f1646-08a2-42e8-a87c-dcb1a648d933"
NC_042496.1	RepeatMasker	Unknown	33321020	33321449	3092	-	.	ID="RND-1_FAMILY-118";Tend="1323";Tstart="887";shortTE="F";uid="925656c9-f06a-4f15-959d-a9ff1b19004b"
NC_042496.1	RepeatMasker	DNA/Ginger-1	28600901	28601383	2481	-	.	ID="RND-6_FAMILY-14973";Tend="1453";Tstart="965";shortTE="F";uid="4e137b5d-5527-487c-ad83-c3f4f456122c"
NC_042496.1	RepeatMasker	Unknown	2772723	2772947	1828	-	.	ID="RND-4_FAMILY-1940";Tend="1154";Tstart="931";shortTE="F";uid="10f64017-ffc6-4eff-8b4c-111138cf5ef6"
NC_042496.1	RepeatMasker	LTR/Gypsy	33665978	33666137	906	-	.	ID="RND-5_FAMILY-3256";Tend="1071";Tstart="914";shortTE="F";uid="b50a10dd-7683-4f42-8731-6857c661bf64"
NC_042496.1	RepeatMasker	DNA	31542194	31542632	3223	-	.	ID="RND-5_FAMILY-5530";Tend="1173";Tstart="734";shortTE="F";uid="85916bce-2ab8-4246-ba1e-44769076ef56"
NC_042496.1	RepeatMasker	DNA	26683613	26684042	2376	-	.	ID="TTAA7_AP";Tend="434";Tstart="1";shortTE="F";uid="4dbf0ef7-950b-44cb-963e-a65907f534ac"
NC_042496.1	RepeatMasker	DNA	37421922	37422373	2771	-	.	ID="DNAX-2_AP";Tend="467";Tstart="1";shortTE="F";uid="322a782e-954d-435d-8b53-cb2f6e1ae7a8"
NC_042496.1	RepeatMasker	DNA	29939474	29939677	1221	-	.	ID="dna8-61_ap";Tend="232";Tstart="9";shortTE="F";uid="52c2f462-767b-4dec-bc2a-bfefa9abd685"
NC_042496.1	RepeatMasker	RC/Helitron	14196330	14196471	757	-	.	ID="RND-6_FAMILY-8085";Tend="1671";Tstart="1523";shortTE="F";uid="291116a4-1e28-4e00-8dbd-2165033c4f83"
NC_042496.1	RepeatMasker	Unknown	5239702	5239946	736	-	.	ID="RND-1_FAMILY-325";Tend="1513";Tstart="1182";shortTE="F";uid="c2855109-3420-492f-945a-6b7ea28c48ca"
NC_042496.1	RepeatMasker	DNA/Ginger-1	3719028	3719574	3350	-	.	ID="RND-6_FAMILY-14973";Tend="1495";Tstart="951";shortTE="F";uid="69f4f45e-c410-4ffc-b1ce-4068562513f6"
NC_042496.1	RepeatMasker	DNA/Ginger	11639919	11640182	745	-	.	ID="RND-6_FAMILY-2771";Tend="1800";Tstart="1544";shortTE="F";uid="ffa4be67-1e38-4dd9-b063-2db9ac17b4d8"
NC_042496.1	RepeatMasker	Unknown	20918346	20918546	1821	-	.	ID="RND-1_FAMILY-122";Tend="1148";Tstart="948";shortTE="F";uid="36cfc8c2-bbf8-48d9-a3be-324dcfd5efdf"
NC_042496.1	RepeatMasker	DNA/hAT	6681782	6682655	7021	-	.	ID="RND-1_FAMILY-239";Tend="1851";Tstart="974";shortTE="F";uid="e0685c62-43c4-410f-afcc-361509fd1182"
NC_042496.1	RepeatMasker	DNA/Ginger-1	12808983	12809791	5795	-	.	ID="RND-6_FAMILY-22402";Tend="2639";Tstart="1846";shortTE="F";uid="6d86d8aa-ff04-4b5e-92af-3e85659325af"
NC_042496.1	RepeatMasker	DNA/hAT-Tip100	41163750	41163922	1225	-	.	ID="DNA8-63_AP";Tend="168";Tstart="1";shortTE="F";uid="0bae6cf9-9590-45a9-95c0-10d72f987192"
NC_042496.1	RepeatMasker	DNA	21430035	21430448	2662	-	.	ID="TTAA2_AP";Tend="427";Tstart="1";shortTE="F";uid="0545880b-91c4-4dda-8c96-d7f353c3e31a"
NC_042496.1	RepeatMasker	DNA/Sola-1	18703942	18704114	846	-	.	ID="SOLA1-8_AP";Tend="218";Tstart="25";shortTE="F";uid="8acd4bfa-33ed-4a2b-8f79-5dba79aedfd3"
NC_042496.1	RepeatMasker	DNA/Kolobok-E	22327730	22328339	1709	-	.	ID="RND-6_FAMILY-829";Tend="1564";Tstart="936";shortTE="F";uid="96c17dc9-18eb-4d4d-9c32-81287242b44b"
NC_042496.1	RepeatMasker	LINE/I-Jockey	1759000	1759327	1358	-	.	ID="RND-6_FAMILY-14025";Tend="1193";Tstart="874";shortTE="F";uid="4b61e0ca-8f1b-4307-836a-cd4afb8bfe6b"
NC_042496.1	RepeatMasker	Retroposon?	18135979	18136864	7035	-	.	ID="SINE2-2_AP";Tend="871";Tstart="1";shortTE="F";uid="1d9b1b10-8234-48f6-bacd-a50d9394560c"
NC_042496.1	RepeatMasker	DNA	1103203	1103599	1544	-	.	ID="DNAX-2_AP";Tend="467";Tstart="60";shortTE="F";uid="bb2c5f47-4382-4ddf-86ad-e603c1e8b006"
NC_042496.1	RepeatMasker	DNA/Kolobok-E	32892248	32892453	1356	-	.	ID="koloboke-3_ap";Tend="2828";Tstart="1657";shortTE="F";uid="e2d4442a-e55a-47f5-9856-9f9d31383cdd"
NC_042496.1	RepeatMasker	DNA/Ginger-1	2175155	2175688	3379	-	.	ID="RND-4_FAMILY-641";Tend="1482";Tstart="972";shortTE="F";uid="74728d92-2f04-46a0-971b-1de9efb6fcc1"
NC_042496.1	RepeatMasker	DNA	21471487	21471655	1413	-	.	ID="TTAA20B_AP";Tend="169";Tstart="1";shortTE="F";uid="4704b24a-eb9f-4277-8fd5-535d1eb4215f"
NC_042496.1	RepeatMasker	Unknown	38547120	38547750	3294	-	.	ID="RND-5_FAMILY-633";Tend="1477";Tstart="837";shortTE="F";uid="25fcef8f-c200-4997-bb3f-97357658fd98"
NC_042496.1	RepeatMasker	DNA	2406202	2406633	3393	-	.	ID="RND-1_FAMILY-464";Tend="1407";Tstart="969";shortTE="F";uid="ff71ae31-07ba-426c-973e-4f22bc286bf9"
NC_042496.1	RepeatMasker	DNA/hAT-Tip100	13743705	13744158	3283	-	.	ID="RND-1_FAMILY-170";Tend="1315";Tstart="892";shortTE="F";uid="390228d6-dcb4-4abd-89aa-d7e9abe6facf"
NC_042496.1	RepeatMasker	DNA/TcMar-Mariner	24745771	24746091	2125	-	.	ID="RND-5_FAMILY-11275";Tend="1330";Tstart="970";shortTE="F";uid="5eb23feb-2e63-44b0-928e-3ac3bc552dac"
NC_042496.1	RepeatMasker	RC/Helitron	31399586	31400178	1129	-	.	ID="RND-4_FAMILY-667";Tend="1429";Tstart="878";shortTE="F";uid="fa53c44c-299e-44f4-9add-8d5d37c0f394"
NC_042496.1	RepeatMasker	Retroposon?	17143984	17144597	1551	-	.	ID="RND-5_FAMILY-1426";Tend="1739";Tstart="1102";shortTE="F";uid="70821adb-f8f8-4379-9ba5-dc55e2e7b42a"
NC_042496.1	RepeatMasker	DNA/hAT	8722819	8723064	419	-	.	ID="RND-6_FAMILY-120";Tend="904";Tstart="687";shortTE="F";uid="ac610669-ff2a-4033-bc76-57334c3e32a6"
NC_042496.1	RepeatMasker	DNA/Kolobok-E	20135686	20135896	404	-	.	ID="RND-5_FAMILY-751";Tend="1498";Tstart="1281";shortTE="F";uid="d29bfe2a-5a84-4cc5-ac03-30ce341d06a7"
NC_042496.1	RepeatMasker	DNA/Ginger-1	29896708	29897378	4599	-	.	ID="RND-6_FAMILY-22402";Tend="1558";Tstart="883";shortTE="F";uid="a3a24490-1c37-41d1-b184-a9ce5e408479"
NC_042496.1	RepeatMasker	DNA/hAT-Tip100	24467872	24468026	1278	-	.	ID="RND-1_FAMILY-270";Tend="1109";Tstart="955";shortTE="F";uid="315c1b0a-3285-4a04-bced-d2b95f571f70"
NC_042496.1	RepeatMasker	RC/Helitron	25217409	25217690	662	-	.	ID="RND-6_FAMILY-32908";Tend="1315";Tstart="989";shortTE="F";uid="c92537a8-2616-4f7b-b2a5-d7ee56f584fa"
NC_042496.1	RepeatMasker	DNA/Maverick	22818267	22818545	2390	-	.	ID="RND-1_FAMILY-45";Tend="1459";Tstart="1184";shortTE="F";uid="037daa69-69d2-4415-9614-677963f788e4"
NC_042496.1	RepeatMasker	Retroposon?	24325595	24325769	777	-	.	ID="RND-6_FAMILY-291";Tend="1808";Tstart="1633";shortTE="F";uid="c1d58cd6-d21f-47ef-ada1-0bcbc9bbb2b4"
NC_042496.1	RepeatMasker	DNA/Kolobok-E	34402522	34402670	446	-	.	ID="RND-6_FAMILY-829";Tend="1555";Tstart="1396";shortTE="F";uid="a0d85f97-0b7d-4c5f-b824-5e17c8e80e81"
NC_042496.1	RepeatMasker	DNA/hAT-hAT19	19867887	19868166	423	-	.	ID="RND-6_FAMILY-15444";Tend="1187";Tstart="923";shortTE="F";uid="0eda3740-07d0-42b8-b4d4-406445845ab5"
NC_042496.1	RepeatMasker	Unknown	39169530	39169834	574	-	.	ID="RND-5_FAMILY-2344";Tend="1168";Tstart="898";shortTE="F";uid="dbadebf5-4013-4137-9cdb-1994be2d430d"
NC_042496.1	RepeatMasker	DNA/hAT-Tip100	24623110	24623210	823	-	.	ID="RND-6_FAMILY-8651";Tend="1558";Tstart="1458";shortTE="F";uid="575fbc3c-492a-4b7c-80b9-935842987b8b"
NC_042496.1	RepeatMasker	Retroposon?	22862859	22863169	891	-	.	ID="RND-5_FAMILY-7341";TEgroup="ctg_4%7CRND-5_FAMILY-7341%7C9";Tend="1900";Tstart="1025";shortTE="F";uid="d4c87f6a-6f03-49e5-82e0-a79c1086f142"
NC_042496.1	RepeatMasker	Retroposon?	19984658	19984933	1754	-	.	ID="RND-6_FAMILY-7552";Tend="2570";Tstart="2310";shortTE="F";uid="a3b07eec-8595-4117-8c64-0dc94a6398af"
NC_042496.1	RepeatMasker	Unknown	36888061	36889413	9970	-	.	ID="RND-1_FAMILY-326";Tend="1898";Tstart="506";shortTE="F";uid="32887d33-3a57-4e2d-aff6-349b12bd5951"
NC_042496.1	RepeatMasker	RC/Helitron	6992232	6993148	2250	-	.	ID="RND-1_FAMILY-33";TEgroup="ctg_4%7CRND-1_FAMILY-33%7C1";Tend="1777";Tstart="948";shortTE="F";uid="5c7d531b-872f-43d0-a613-93eff049b31a"
NC_042496.1	RepeatMasker	DNA	5120888	5121147	2020	-	.	ID="TTAA2B_AP";Tend="267";Tstart="1";shortTE="F";uid="eacf30c9-8b8b-495a-aeff-e8e7f4f69b1b"
NC_042496.1	RepeatMasker	DNA/hAT-hAT19	31872676	31873316	4567	-	.	ID="DNA8-109_AP";Tend="674";Tstart="1";shortTE="F";uid="5ed5837f-8ee9-4cfe-85ca-cef2f8089cbd"
NC_042496.1	RepeatMasker	DNA/hAT	21331824	21332422	1237	-	.	ID="DNA8-74_AP";TEgroup="ctg_4%7CDNA8-74_AP%7C4";Tend="902";Tstart="6";shortTE="F";uid="26a52c3d-92fe-4a23-8504-2bd21c7b9764"
NC_042496.1	RepeatMasker	DNA/Kolobok-E	16128090	16128272	632	-	.	ID="RND-6_FAMILY-829";Tend="1563";Tstart="1386";shortTE="F";uid="ca7beab2-c8b8-4bac-9d8c-90ba2ff8557b"
NC_042496.1	RepeatMasker	DNA	33545021	33545374	2399	-	.	ID="RND-1_FAMILY-464";Tend="1407";Tstart="1055";shortTE="F";uid="32dc47ab-81c0-4c06-906f-51e572388dcb"
NC_042496.1	RepeatMasker	LINE/L2	39696046	39696314	498	-	.	ID="RND-5_FAMILY-3692";Tend="1039";Tstart="761";shortTE="F";uid="1a0d63d8-60b7-42a6-b663-f2805178cab6"
NC_042496.1	RepeatMasker	DNA/hAT	16484748	16484921	725	-	.	ID="RND-5_FAMILY-594";Tend="1529";Tstart="1365";shortTE="F";uid="b81e7734-0b38-4efc-a198-8274edd2aef7"
NC_042496.1	RepeatMasker	DNA/Kolobok-E	22188891	22189213	481	-	.	ID="RND-6_FAMILY-3437";Tend="838";Tstart="477";shortTE="F";uid="0131f67c-3fc8-46ed-bd7c-05d015619780"
NC_042496.1	RepeatMasker	Unknown	16266081	16266320	1591	-	.	ID="RND-5_FAMILY-8244";Tend="1356";Tstart="1115";shortTE="F";uid="acf7471f-9c55-44da-9d83-d0402788eb87"
NC_042496.1	RepeatMasker	DNA/Ginger-1	31833815	31834378	446	-	.	ID="RND-5_FAMILY-7031";Tend="1589";Tstart="1034";shortTE="F";uid="47665c2b-d73a-442f-8a98-ad82c51056c2"
NC_042496.1	RepeatMasker	DNA	13192658	13192860	498	-	.	ID="DNA-TTAA-1_AP";Tend="202";Tstart="1";shortTE="F";uid="4802080a-3db1-4297-abb9-5661abc0e9e2"
NC_042496.1	RepeatMasker	DNA/Ginger-1	12738588	12739656	3600	-	.	ID="rnd-6_family-8793";Tend="1333";Tstart="142";shortTE="F";uid="c02079ea-5929-4cc8-aed3-7ce004ba8444"
NC_042496.1	RepeatMasker	Unknown	40458545	40458832	1648	-	.	ID="RND-1_FAMILY-12";Tend="1227";Tstart="927";shortTE="F";uid="dd6bcc8b-9585-44c7-8c16-8f01792180b9"
NC_042496.1	RepeatMasker	DNA/hAT-Tip100	526278	526481	1356	-	.	ID="RND-5_FAMILY-11892";Tend="1266";Tstart="1047";shortTE="F";uid="f302e975-4c73-43d6-9346-2bd6acdbee25"
NC_042496.1	RepeatMasker	DNA/Kolobok-E	25675246	25675412	1238	-	.	ID="RND-1_FAMILY-42";Tend="1458";Tstart="1292";shortTE="F";uid="d84ef31d-3b0d-479e-9af5-dd6844aba7cc"
NC_042496.1	RepeatMasker	DNA/Kolobok-E	41179082	41179219	750	-	.	ID="RND-4_FAMILY-3163";Tend="1834";Tstart="1680";shortTE="F";uid="99aa5be8-647b-4320-af67-12f57219cfe3"
NC_042496.1	RepeatMasker	DNA	6242517	6242815	722	-	.	ID="ttaa2c_ap";Tend="253";Tstart="21";shortTE="F";uid="7c86365d-d1d4-4c5c-93f3-f88e1cca440a"
NC_042496.1	RepeatMasker	DNA/TcMar-Fot1	25728977	25730434	9635	-	.	ID="RND-5_FAMILY-1146";Tend="2143";Tstart="699";shortTE="F";uid="321f3286-5482-4687-af5e-8a35a14429d0"
NC_042496.1	RepeatMasker	Retroposon?	15669513	15670116	1741	-	.	ID="RND-5_FAMILY-398";Tend="1446";Tstart="843";shortTE="F";uid="dc8fbcc1-402d-4838-865f-d25c1fa081d1"
NC_042496.1	RepeatMasker	DNA/hAT-hAT19	32602571	32602941	2020	-	.	ID="RND-6_FAMILY-1266";Tend="886";Tstart="547";shortTE="F";uid="534b2f97-e827-4edb-8c0a-9156e0b3fabc"
NC_042496.1	RepeatMasker	DNA/hAT-Tip100	20673780	20673991	1354	-	.	ID="DNA8-12_AP";Tend="208";Tstart="1";shortTE="F";uid="ca5fcd68-5584-4894-83d6-687ab2550a96"
NC_042496.1	RepeatMasker	LINE/R1	33743610	33743788	558	-	.	ID="RTAG4";Tend="1858";Tstart="1679";shortTE="F";uid="b4cbdd8e-d67a-49c6-ae95-57082a3cc19f"
NC_042496.1	RepeatMasker	DNA/Kolobok-E	22934875	22935399	2521	-	.	ID="RND-6_FAMILY-829";Tend="1156";Tstart="606";shortTE="F";uid="154dea88-7753-426c-a0d7-e19fa4f7fd6d"
NC_042496.1	RepeatMasker	DNA	29945439	29945779	663	-	.	ID="DNA4-2_AP";Tend="769";Tstart="442";shortTE="F";uid="78f1ff25-4b7b-4200-83f9-1381295feb86"
NC_042496.1	RepeatMasker	DNA/Ginger-1	12938333	12938497	622	-	.	ID="rnd-6_family-14973";Tend="1085";Tstart="957";shortTE="F";uid="e231a5c1-fd7f-4f61-8938-cd77147ecb78"
NC_042496.1	RepeatMasker	DNA/Kolobok-E	23884300	23884554	1338	-	.	ID="KOLOBOKE-4_AP";Tend="4934";Tstart="4689";shortTE="F";uid="c302387a-a835-4097-b844-6ada69d808fc"
NC_042496.1	RepeatMasker	Retroposon?	25379637	25380267	5372	-	.	ID="SINE2-2_AP";Tend="633";Tstart="1";shortTE="F";uid="30433bed-3f48-4709-803f-23f2613a6cba"
NC_042496.1	RepeatMasker	DNA/Kolobok-E	33912165	33912504	1865	-	.	ID="RND-6_FAMILY-15442";Tend="2107";Tstart="1745";shortTE="F";uid="4e27c1b1-17b1-4638-97dd-199cb04173a1"
NC_042496.1	RepeatMasker	DNA	32993589	32994011	617	-	.	ID="DNA4-2_AP";Tend="764";Tstart="377";shortTE="F";uid="f46326b4-9cea-4372-a486-ce0ad4e471ac"
NC_042496.1	RepeatMasker	Unknown	21459890	21460182	1614	-	.	ID="RND-1_FAMILY-12";Tend="1227";Tstart="931";shortTE="F";uid="5534aaa7-8cd3-4683-81d3-af6afebb082d"
NC_042496.1	RepeatMasker	DNA	4673401	4673639	1664	-	.	ID="RND-6_FAMILY-8931";Tend="1340";Tstart="1103";shortTE="F";uid="2bfd056a-c578-460a-b593-7ae10c2b8c88"
NC_042496.1	RepeatMasker	DNA/Ginger-1	18754635	18755485	4841	-	.	ID="RND-6_FAMILY-9672";Tend="2054";Tstart="1155";shortTE="F";uid="14945cf3-3e80-48f6-8aa1-a0cef06d85f3"
NC_042496.1	RepeatMasker	Unknown	41929089	41929537	1884	-	.	ID="RND-6_FAMILY-3960";Tend="1558";Tstart="1045";shortTE="F";uid="d8d76d5d-a965-4283-b1e8-868a7c7f44cd"
NC_042496.1	RepeatMasker	Unknown	18428532	18428911	1741	-	.	ID="RND-6_FAMILY-17568";Tend="1917";Tstart="1566";shortTE="F";uid="4da7acf5-6905-4e23-bc31-671dea337159"
NC_042496.1	RepeatMasker	DNA/hAT-Tip100	29823482	29824142	5541	-	.	ID="RND-5_FAMILY-3311";Tend="1253";Tstart="593";shortTE="F";uid="cb245bd2-8cea-4bd9-aff8-6c1c378bcf52"
NC_042496.1	RepeatMasker	DNA/hAT-Tip100	8460470	8460685	1057	-	.	ID="RND-6_FAMILY-14041";Tend="1166";Tstart="950";shortTE="F";uid="04db4a6b-42d7-4460-b337-4f6ab7757cbb"
NC_042496.1	RepeatMasker	DNA	19699185	19699316	1166	-	.	ID="TTAA22_AP";Tend="132";Tstart="1";shortTE="F";uid="bd7b48c2-678d-476c-8215-2d9ef8baeb74"
NC_042496.1	RepeatMasker	DNA/Ginger-1	39111373	39111873	3969	-	.	ID="RND-5_FAMILY-5803";Tend="2587";Tstart="2097";shortTE="F";uid="64e4b2fe-b69f-45ec-a4c6-8c54891d341d"
NC_042496.1	RepeatMasker	Unknown	35364823	35365367	917	-	.	ID="RND-1_FAMILY-325";Tend="1442";Tstart="884";shortTE="F";uid="c1eb7a17-8f4f-4058-b5cb-90446c952858"
NC_042496.1	RepeatMasker	DNA/hAT-Tip100	9493833	9494339	3375	-	.	ID="HAT-N16_AP";Tend="615";Tstart="75";shortTE="F";uid="5e7f00b4-183f-4f74-9d0f-521ce4d02fb7"
NC_042496.1	RepeatMasker	DNA/Kolobok-E	25114369	25114500	852	-	.	ID="RND-6_FAMILY-9044";Tend="1869";Tstart="1577";shortTE="F";uid="4e69776b-d7e0-4139-a1de-ca5af1114a7c"
NC_042496.1	RepeatMasker	DNA/PIF-Spy	7475778	7475908	507	-	.	ID="ISL2EU-3N1_CFL";Tend="355";Tstart="225";shortTE="F";uid="77b48b87-32ee-4d81-bea3-35d5f109bf76"
NC_042496.1	RepeatMasker	DNA/Kolobok-E	29668906	29669149	1386	-	.	ID="RND-1_FAMILY-320";Tend="677";Tstart="433";shortTE="F";uid="693b855e-577d-4bac-8cce-ef05b83cbb76"
NC_042496.1	RepeatMasker	Retroposon?	32777802	32778532	1209	-	.	ID="SINE2-1_AP";Tend="1448";Tstart="714";shortTE="F";uid="0e5d708a-180e-46f2-96dc-ea09ae828587"
NC_042496.1	RepeatMasker	Retroposon?	11238168	11238340	626	-	.	ID="RND-5_FAMILY-1426";Tend="2520";Tstart="2348";shortTE="F";uid="2d3a2618-c1fa-4d88-a94c-29070d483bc4"
NC_042496.1	RepeatMasker	DNA/hAT-Tip100	20667533	20667687	683	-	.	ID="DNA8-113_AP";Tend="175";Tstart="1";shortTE="F";uid="9967f12e-31de-4af0-99cd-f451abeb477a"
NC_042496.1	RepeatMasker	Unknown	28384697	28384815	445	-	.	ID="RND-6_FAMILY-3812";Tend="566";Tstart="460";shortTE="F";uid="9f5fc89f-5a4e-49b9-a468-027bef90de7c"
NC_042496.1	RepeatMasker	DNA/hAT-Tip100	21499954	21500078	737	-	.	ID="RND-6_FAMILY-1170";Tend="1949";Tstart="1818";shortTE="F";uid="fa1e0bf1-cbed-4a2e-bd19-5f5417629724"
NC_042496.1	RepeatMasker	DNA/hAT-Tip100	29466133	29466248	721	-	.	ID="DNA8-63_AP";Tend="120";Tstart="1";shortTE="F";uid="58bc6123-5856-45fb-9a0b-12116d938e5b"
NC_042496.1	RepeatMasker	DNA/Kolobok-E	35472266	35472464	1220	-	.	ID="RND-1_FAMILY-42";Tend="1088";Tstart="892";shortTE="F";uid="24dfbdd2-da38-42e8-b3f1-234c8b6a9944"
NC_042496.1	RepeatMasker	DNA/Kolobok-E	10768869	10769096	494	-	.	ID="RND-6_FAMILY-829";Tend="1564";Tstart="1302";shortTE="F";uid="fdea6ebf-8d3e-4670-9345-a69c73fc4a9c"
NC_042496.1	RepeatMasker	DNA/Ginger-1	41941521	41941630	522	-	.	ID="RND-6_FAMILY-9672";Tend="920";Tstart="808";shortTE="F";uid="166b91b7-a120-4b04-9eae-583fdbfe77d9"
NC_042496.1	RepeatMasker	Unknown	28476286	28476625	945	-	.	ID="RND-5_FAMILY-18481";Tend="1158";Tstart="870";shortTE="F";uid="ebf17d96-141e-473e-95c9-8a423a078be8"
NC_042496.1	RepeatMasker	DNA/Kolobok-E	29983373	29983849	1098	-	.	ID="RND-6_FAMILY-829";Tend="553";Tstart="12";shortTE="F";uid="a5b94379-b394-42cb-956c-3b91b1cc56b2"
NC_042496.1	RepeatMasker	DNA/hAT-Tip100	21630596	21630861	843	-	.	ID="RND-6_FAMILY-6916";Tend="894";Tstart="603";shortTE="F";uid="6fd8d893-7fef-4f6c-a66f-58494971ba4f"
NC_042496.1	RepeatMasker	DNA/hAT-Tip100	19543700	19543881	1102	-	.	ID="RND-5_FAMILY-16506";Tend="1099";Tstart="931";shortTE="F";uid="197cf3f8-b9ec-40f9-9ed1-672465e7de70"
NC_042496.1	RepeatMasker	DNA/TcMar-Pogo	30228638	30228742	575	-	.	ID="RND-5_FAMILY-1128";Tend="1103";Tstart="1003";shortTE="F";uid="ab7e840c-b6c4-4d20-8c45-21aafde62bce"
NC_042496.1	RepeatMasker	Unknown	23437273	23438666	10175	-	.	ID="RND-5_FAMILY-775";Tend="2074";Tstart="654";shortTE="F";uid="a3134ead-6237-4a86-9d5e-adbf70b7d829"
NC_042496.1	RepeatMasker	DNA/Ginger-1	40315449	40315658	870	-	.	ID="RND-6_FAMILY-9672";Tend="2329";Tstart="2096";shortTE="F";uid="57ca3af7-e789-4d14-887f-5a265c25e93c"
NC_042496.1	RepeatMasker	RC/Helitron	23835564	23836140	3592	-	.	ID="RND-6_FAMILY-43";Tend="1694";Tstart="1133";shortTE="F";uid="7810bcd8-47ba-40a0-aff9-86e95a7bf37a"
NC_042496.1	RepeatMasker	DNA/hAT?	14805983	14806467	2664	-	.	ID="RND-5_FAMILY-1226";Tend="1434";Tstart="942";shortTE="F";uid="b3661250-fb3e-414c-8d5b-b17c01772160"
NC_042496.1	RepeatMasker	RC/Helitron	23450300	23450430	851	-	.	ID="RND-1_FAMILY-33";Tend="1407";Tstart="1278";shortTE="F";uid="b56cce71-df7a-4aa3-b0c7-6f0617e4a04f"
NC_042496.1	RepeatMasker	DNA/hAT?	7363254	7363376	461	-	.	ID="RND-5_FAMILY-2860";Tend="1040";Tstart="911";shortTE="F";uid="63dbf3c8-5e57-4f48-854a-59167592d64d"
NC_042496.1	RepeatMasker	DNA/Ginger-1	27592959	27593138	928	-	.	ID="RND-6_FAMILY-3871";Tend="1454";Tstart="1274";shortTE="F";uid="8946f3b5-4d7e-4772-87c1-a3d3f6dfd415"
NC_042496.1	RepeatMasker	DNA/Kolobok-E	25816204	25816584	1676	-	.	ID="RND-1_FAMILY-42";Tend="1457";Tstart="986";shortTE="F";uid="0810ab35-216a-4ddb-8a6f-0ffd2ade5387"
NC_042496.1	RepeatMasker	DNA/Kolobok-E	3697608	3697831	827	-	.	ID="RND-6_FAMILY-5494";Tend="1006";Tstart="772";shortTE="F";uid="ba5d554e-388c-4a74-86c2-2d71f17f995c"
NC_042496.1	RepeatMasker	Unknown	42085970	42086151	545	-	.	ID="RND-6_FAMILY-7933";Tend="899";Tstart="564";shortTE="F";uid="4ccfb00f-1bac-4acf-972b-9e12616ea903"
NC_042496.1	RepeatMasker	DNA/Kolobok-E	2282179	2282995	1058	-	.	ID="rnd-6_family-15442";Tend="2762";Tstart="1699";shortTE="F";uid="09ef8307-409c-4775-af3f-1288c0dde11c"
NC_042496.1	RepeatMasker	DNA/Ginger-1	27247941	27248125	1492	-	.	ID="RND-6_FAMILY-3871";Tend="1152";Tstart="968";shortTE="F";uid="bdcd22db-6b54-4bc1-8c5c-9a05fb158265"
NC_042496.1	RepeatMasker	DNA	37101994	37102434	1065	-	.	ID="DNA4-2_AP";Tend="487";Tstart="62";shortTE="F";uid="3a53518e-bdea-43a6-98bf-f625ae926540"
NC_042496.1	RepeatMasker	DNA/MULE-MuDR	5577664	5577939	1014	-	.	ID="RND-6_FAMILY-2802";Tend="1459";Tstart="1181";shortTE="F";uid="0ef327b3-4450-4657-a34c-9b372bdaa1d8"
NC_042496.1	RepeatMasker	Unknown	26284418	26285004	4690	-	.	ID="RND-6_FAMILY-15741";Tend="1325";Tstart="724";shortTE="F";uid="4b0eb080-462e-4e17-9737-ab19ab92200b"
NC_042496.1	RepeatMasker	DNA/Ginger-1	6338623	6338870	1445	-	.	ID="RND-6_FAMILY-20286";Tend="2520";Tstart="2270";shortTE="F";uid="e7b64e44-f560-490a-a1ca-75524512284e"
NC_042496.1	RepeatMasker	DNA/Kolobok-E	39030232	39030625	2053	-	.	ID="RND-6_FAMILY-9043";Tend="1513";Tstart="1160";shortTE="F";uid="0b31632c-d0de-4d26-8d3f-5440015d75e5"
NC_042496.1	RepeatMasker	DNA	36627330	36627648	440	-	.	ID="RND-6_FAMILY-26786";Tend="1419";Tstart="1126";shortTE="F";uid="3af67e8b-8389-49c8-9570-d92caf985514"
NC_042496.1	RepeatMasker	DNA/hAT-Blackjack	24637109	24637326	1647	-	.	ID="RND-6_FAMILY-24666";Tend="995";Tstart="751";shortTE="F";uid="7b211924-36aa-46c7-b318-b1f138e8cb3e"
NC_042496.1	RepeatMasker	DNA/hAT?	25654943	25655483	2476	-	.	ID="rnd-5_family-1226";Tend="1660";Tstart="940";shortTE="F";uid="e5530246-f714-4c9b-b89b-90fd500f5440"
NC_042496.1	RepeatMasker	DNA	39159173	39159687	1361	-	.	ID="RND-1_FAMILY-464";Tend="1465";Tstart="962";shortTE="F";uid="4fcf3e04-c5d4-4e0b-8a69-ce83945bf75a"
NC_042496.1	RepeatMasker	DNA/hAT?	6288765	6289099	1014	-	.	ID="RND-5_FAMILY-1226";TEgroup="ctg_4%7CRND-5_FAMILY-1226%7C1";Tend="1070";Tstart="902";shortTE="F";uid="d0090b04-cb60-4e5b-9d65-2676b05f1db3"
NC_042496.1	RepeatMasker	DNA/hAT-Tip100	15292744	15293581	3749	-	.	ID="RND-5_FAMILY-1554";TEgroup="ctg_4%7CRND-5_FAMILY-1554%7C1";Tend="1494";Tstart="719";shortTE="F";uid="3ee535eb-75c0-453f-a6f6-62db2622ba48"
NC_042496.1	RepeatMasker	DNA/hAT-Charlie	514148	514410	684	-	.	ID="RND-6_FAMILY-9716";Tend="1190";Tstart="913";shortTE="F";uid="88adcdea-52ca-42a6-910a-72ceb89ff60a"
NC_042496.1	RepeatMasker	RC/Helitron	34467249	34467449	841	-	.	ID="RND-4_FAMILY-667";Tend="1062";Tstart="857";shortTE="F";uid="0cb63a73-965f-4f81-beb7-54bf61ed7be0"
NC_042496.1	RepeatMasker	DNA/hAT-Tip100	38322699	38322871	1333	-	.	ID="DNA8-63_AP";Tend="168";Tstart="1";shortTE="F";uid="f77416ba-b0f3-4e5f-b59b-ab6b586d8f20"
NC_042496.1	RepeatMasker	DNA/hAT-Tip100	20633312	20633426	457	-	.	ID="DNA8-18_AP";Tend="662";Tstart="539";shortTE="F";uid="e110de0c-54aa-4208-88e2-6c559f358201"
NC_042496.1	RepeatMasker	Unknown	2055480	2055780	1020	-	.	ID="RND-1_FAMILY-325";Tend="1442";Tstart="1133";shortTE="F";uid="363a1219-ba9f-4cd5-b589-d2fdbcdbd367"
NC_042496.1	RepeatMasker	DNA/hAT-Tip100	26284998	26285456	968	-	.	ID="DNA8-87_AP";Tend="612";Tstart="8";shortTE="F";uid="dcc47a65-7467-4dca-b497-b29a73d73124"
NC_042496.1	RepeatMasker	DNA/Kolobok-E	7308194	7308359	434	-	.	ID="RND-1_FAMILY-277";Tend="1097";Tstart="931";shortTE="F";uid="a41fadb2-c002-48bd-b13d-3272d5c279f4"
NC_042496.1	RepeatMasker	LINE/R1-LOA	8364055	8364205	455	-	.	ID="RND-5_FAMILY-2367";Tend="1524";Tstart="1366";shortTE="F";uid="31b9c7f1-f034-48b6-b3a9-00f6d17134be"
NC_042496.1	RepeatMasker	DNA	32571465	32571578	663	-	.	ID="DNA8-31_AP";Tend="352";Tstart="241";shortTE="F";uid="b5f2d55b-906c-40b9-89d3-482eb0209a19"
NC_042496.1	RepeatMasker	DNA/Ginger-1	40913306	40913613	1827	-	.	ID="RND-6_FAMILY-9672";Tend="2279";Tstart="1935";shortTE="F";uid="d84041d0-ca88-4e50-b1c9-99e6f8d2c405"
NC_042496.1	RepeatMasker	LTR/Gypsy	6783403	6783750	2933	-	.	ID="RND-1_FAMILY-356";Tend="786";Tstart="440";shortTE="F";uid="5c55d21d-9b79-470b-b9aa-91a9e3187f4b"
NC_042496.1	RepeatMasker	RC/Helitron	37104693	37104837	787	-	.	ID="RND-5_FAMILY-13576";Tend="1498";Tstart="1361";shortTE="F";uid="e8d98ce5-bbcc-4cbe-999e-74294297272c"
NC_042496.1	RepeatMasker	RC/Helitron	15588027	15588455	2241	-	.	ID="RND-6_FAMILY-2195";Tend="1293";Tstart="841";shortTE="F";uid="6f41a1a0-5058-4e83-8af9-147d65103fe4"
NC_042496.1	RepeatMasker	Unknown	37102862	37103039	553	-	.	ID="RND-6_FAMILY-7855";Tend="1031";Tstart="855";shortTE="F";uid="7cc83b64-5c21-435a-8d5e-2cceabd4f69d"
NC_042496.1	RepeatMasker	DNA/hAT-Tip100	2402417	2402540	728	-	.	ID="DNA8-63_AP";Tend="135";Tstart="1";shortTE="F";uid="db26011e-aec5-4574-b74a-b68b26e67c90"
NC_042496.1	RepeatMasker	Retroposon?	34736761	34737068	1132	-	.	ID="RND-5_FAMILY-1426";Tend="2508";Tstart="2194";shortTE="F";uid="86517d2d-9dac-4bf1-9d83-d61e58e2f312"
NC_042496.1	RepeatMasker	DNA	11363502	11363894	1480	-	.	ID="DNAX-2_AP";Tend="467";Tstart="1";shortTE="F";uid="1d805d4f-c28c-4a4e-8140-ae3c976adc9a"
NC_042496.1	RepeatMasker	Unknown	3206944	3207063	402	-	.	ID="RND-6_FAMILY-5517";Tend="1000";Tstart="895";shortTE="F";uid="19549d12-acee-444c-a1ec-28b8baa68eb8"
NC_042496.1	RepeatMasker	Satellite	4606304	4606589	705	-	.	ID="MSAT-2_RPR";Tend="819";Tstart="535";shortTE="F";uid="9ee2f97e-46ec-49a9-bf3e-bb6e03291306"
NC_042496.1	RepeatMasker	RC/Helitron	12252907	12253182	1522	-	.	ID="RND-6_FAMILY-4171";Tend="620";Tstart="312";shortTE="F";uid="925bc172-bd43-4592-a172-9beab122d801"
NC_042496.1	RepeatMasker	DNA/MULE-MuDR	32892637	32892952	899	-	.	ID="RND-6_FAMILY-44682";Tend="908";Tstart="647";shortTE="F";uid="3c026433-652e-4512-b86a-0c8a965491b4"
NC_042496.1	RepeatMasker	Unknown	28067398	28067655	1062	-	.	ID="RND-1_FAMILY-12";Tend="1156";Tstart="933";shortTE="F";uid="eafb14cb-6e1c-45d6-88a6-7a1144bcbb0b"
NC_042496.1	RepeatMasker	Retroposon?	20642522	20642650	435	-	.	ID="RND-6_FAMILY-2865";Tend="1581";Tstart="1452";shortTE="F";uid="127a4b32-f81d-4a1d-9a96-94d8934afcb2"
NC_042496.1	RepeatMasker	DNA/Ginger	19186030	19186146	562	-	.	ID="RND-1_FAMILY-173";Tend="1828";Tstart="1705";shortTE="F";uid="40c3287d-1956-48fe-b531-100947c41836"
NC_042496.1	RepeatMasker	Retroposon?	25862431	25862791	1218	-	.	ID="RND-5_FAMILY-7341";Tend="1901";Tstart="1244";shortTE="F";uid="ae673a2d-fc51-4fcc-bdd1-cf77ab5f5f7d"
NC_042496.1	RepeatMasker	RC/Helitron	36827662	36827822	1111	-	.	ID="HELITRON-1_BM";Tend="1485";Tstart="1323";shortTE="F";uid="f1922938-7133-4acd-a620-270cbcde04f9"
NC_042496.1	RepeatMasker	DNA/hAT-Tip100	15178575	15179458	5788	-	.	ID="DNA8-83_AP";Tend="883";Tstart="1";shortTE="F";uid="2e5871e6-3d7e-43a8-9d5a-9e96a062cf99"
NC_042496.1	RepeatMasker	RC/Helitron	17809799	17809933	451	-	.	ID="RND-6_FAMILY-11047";Tend="951";Tstart="835";shortTE="F";uid="ac09a19f-4da4-47ae-9bb9-1a02c7178c57"
NC_042496.1	RepeatMasker	LINE/L2	38767773	38768945	9370	-	.	ID="RND-5_FAMILY-6236";Tend="1600";Tstart="418";shortTE="F";uid="617244f9-a806-493f-a6e0-222559ab3701"
NC_042496.1	RepeatMasker	DNA/MULE-MuDR	38269828	38269937	405	-	.	ID="RND-6_FAMILY-19671";Tend="1015";Tstart="889";shortTE="F";uid="0fda6b58-002b-45c3-bb86-6f66dec12435"
NC_042496.1	RepeatMasker	DNA	41399189	41399646	2491	-	.	ID="RND-6_FAMILY-8931";Tend="1342";Tstart="862";shortTE="F";uid="0d26c3a6-5d6d-4d0d-af1e-e7f89c71b8d9"
NC_042496.1	RepeatMasker	Retroposon?	30459558	30459858	699	-	.	ID="RND-5_FAMILY-7341";Tend="1901";Tstart="1591";shortTE="F";uid="a93d59bd-8a65-4375-a45c-e4036474d4b6"
NC_042496.1	RepeatMasker	DNA/MULE-MuDR	37594682	37595361	1659	-	.	ID="RND-4_FAMILY-85";Tend="1335";Tstart="634";shortTE="F";uid="c1eeea24-f680-4b7c-ab50-36043fb67848"
NC_042496.1	RepeatMasker	Retroposon?	39008416	39008971	2458	-	.	ID="SINE2-1_AP";Tend="1463";Tstart="203";shortTE="F";uid="3e59f641-9c81-4203-988b-ab34ec29d47f"
NC_042496.1	RepeatMasker	DNA/Ginger-1	9005384	9006978	6237	-	.	ID="rnd-6_family-8793";Tend="1753";Tstart="142";shortTE="F";uid="02b6bd03-f78d-4a04-8b7b-e5b7a9d4c936"
NC_042496.1	RepeatMasker	DNA/MULE-MuDR	2403007	2403576	870	-	.	ID="RND-5_FAMILY-884";Tend="1146";Tstart="570";shortTE="F";uid="ce929b94-0f7f-4401-9552-3cde6e49d11d"
NC_042496.1	RepeatMasker	DNA/hAT-Charlie	20744324	20744774	3208	-	.	ID="DNA8-86_AP";Tend="466";Tstart="1";shortTE="F";uid="11d56616-10bc-4be4-8437-348de9acc9c7"
NC_042496.1	RepeatMasker	DNA	38339078	38339543	2709	-	.	ID="DNAX-2_AP";Tend="467";Tstart="1";shortTE="F";uid="18dfa88d-a051-4fd8-af0a-db8932fad747"
NC_042496.1	RepeatMasker	DNA/Sola-1	25080751	25081008	2234	-	.	ID="RND-1_FAMILY-355";Tend="1186";Tstart="929";shortTE="F";uid="fbd99395-51f4-41b6-b0a0-5fb74d89e98e"
NC_042496.1	RepeatMasker	DNA	1103566	1103807	1386	-	.	ID="rnd-6_family-14385";Tend="1123";Tstart="915";shortTE="F";uid="3f3b52b6-1988-4c0f-9c9b-01e16fc55e31"
NC_042496.1	RepeatMasker	DNA/hAT-Charlie	8162377	8162607	1339	-	.	ID="DNA8-51_AP";Tend="218";Tstart="1";shortTE="F";uid="0bee2abc-c928-4603-b414-e288e89f0c87"
NC_042496.1	RepeatMasker	DNA	6422494	6422645	904	-	.	ID="ttaa2_ap";Tend="423";Tstart="275";shortTE="F";uid="810fd034-9960-4fb6-9e86-50f3333685b8"
NC_042496.1	RepeatMasker	LINE/L2	20099499	20099647	579	-	.	ID="RND-6_FAMILY-911";Tend="829";Tstart="681";shortTE="F";uid="b02ea6db-bc37-439b-b868-3adccd380bd3"
NC_042496.1	RepeatMasker	DNA/hAT-Charlie	19104600	19104736	505	-	.	ID="DNA8-72_AP";Tend="387";Tstart="266";shortTE="F";uid="6e0e19b4-62d9-4e31-ab9f-af1e98077fac"
NC_042496.1	RepeatMasker	DNA/Kolobok-E	8795836	8796006	527	-	.	ID="RND-5_FAMILY-854";Tend="1623";Tstart="1442";shortTE="F";uid="7866e7c2-1ca7-4b8d-849e-4525caec3369"
NC_042496.1	RepeatMasker	DNA	33509759	33510082	452	-	.	ID="RND-1_FAMILY-464";Tend="1390";Tstart="967";shortTE="F";uid="a9c73417-60c0-451a-8f16-fa0be6afea41"
NC_042496.1	RepeatMasker	DNA/Ginger-1	4375369	4375589	560	-	.	ID="RND-6_FAMILY-1559";Tend="953";Tstart="741";shortTE="F";uid="3e1586ba-7a98-4615-a4ce-851f6d57cc3e"
NC_042496.1	RepeatMasker	RC/Helitron	6432245	6432591	1588	-	.	ID="RND-5_FAMILY-13576";Tend="1584";Tstart="1239";shortTE="F";uid="d9fc751a-13ef-4ce6-8315-2ac81af150b0"
NC_042496.1	RepeatMasker	DNA	281565	281781	1282	-	.	ID="ttaa4c_ap";Tend="220";Tstart="1";shortTE="F";uid="3a5d6777-b810-4206-af4f-d04febd630c8"
NC_042496.1	RepeatMasker	Unknown	25698718	25699065	1462	-	.	ID="RND-1_FAMILY-311";Tend="1294";Tstart="943";shortTE="F";uid="51dfe12e-0a8d-4b6e-b2f2-6b8cda01c3df"
NC_042496.1	RepeatMasker	DNA/hAT-Tip100	15033871	15034133	1708	-	.	ID="RND-1_FAMILY-395";Tend="1247";Tstart="969";shortTE="F";uid="720b7eb8-680a-47fd-8418-33ca8739f3ef"
NC_042496.1	RepeatMasker	DNA/hAT	22589696	22589970	1070	-	.	ID="DNA8-1_AP";Tend="478";Tstart="140";shortTE="F";uid="c7d991a2-9a88-413b-8aa9-bb38dcc9b7fb"
NC_042496.1	RepeatMasker	LTR/Pao	40623240	40623673	2035	-	.	ID="RND-6_FAMILY-17318";Tend="826";Tstart="440";shortTE="F";uid="37f25895-ed5f-4268-a841-6fae69826afe"
NC_042496.1	RepeatMasker	Retroposon?	12807444	12807655	1237	-	.	ID="RND-6_FAMILY-7552";Tend="2563";Tstart="2370";shortTE="F";uid="4df8207b-fc57-4f1d-ad39-88b7ff89f9c0"
NC_042496.1	RepeatMasker	Retroposon	13663991	13664328	870	-	.	ID="RND-5_FAMILY-434";Tend="1373";Tstart="1019";shortTE="F";uid="bcfa7683-1bba-490e-a17c-97241685476c"
NC_042496.1	RepeatMasker	DNA/Kolobok-E	3432353	3432639	598	-	.	ID="RND-6_FAMILY-15442";Tend="1003";Tstart="728";shortTE="F";uid="dacc583e-fa82-4978-8c83-05320be201df"
NC_042496.1	RepeatMasker	Retroposon?	39155206	39155366	457	-	.	ID="RND-6_FAMILY-14959";Tend="1512";Tstart="1344";shortTE="F";uid="cac56da5-3ddb-4252-ac8c-fc2612a3129b"
NC_042496.1	RepeatMasker	Unknown	25785986	25786124	655	-	.	ID="RND-1_FAMILY-240";Tend="1101";Tstart="952";shortTE="F";uid="97a08efa-11f5-4e66-9a41-3b8783c3b5a8"
NC_042496.1	RepeatMasker	Retroposon?	2394053	2394700	1819	-	.	ID="RND-5_FAMILY-8791";TEgroup="ctg_4%7CRND-5_FAMILY-8791%7C1";Tend="1430";Tstart="452";shortTE="F";uid="cd7bbdc0-7a7d-46a7-ad84-269c5d2fb246"
NC_042496.1	RepeatMasker	DNA	17809033	17809407	2449	-	.	ID="DNA8-38_AP";Tend="486";Tstart="119";shortTE="F";uid="2594836a-f819-4cf2-896c-fb4d607a3e1d"
NC_042496.1	RepeatMasker	RC/Helitron	37414768	37415022	1254	-	.	ID="RND-4_FAMILY-831";Tend="1050";Tstart="799";shortTE="F";uid="63371de3-e570-4422-840f-383b9c79f5ea"
NC_042496.1	RepeatMasker	Unknown	33565278	33565448	1454	-	.	ID="RND-1_FAMILY-462";Tend="1496";Tstart="1326";shortTE="F";uid="9366c8e7-4e0a-4299-8dd0-17fe78688d61"
NC_042496.1	RepeatMasker	DNA/Ginger-1	8104213	8105176	7089	-	.	ID="rnd-5_family-5803";Tend="2604";Tstart="831";shortTE="F";uid="8c186bd8-3168-40d8-8891-493ffc992e8d"
NC_042496.1	RepeatMasker	DNA/hAT-Tip100	23849601	23849977	2189	-	.	ID="DNA8-107_AP";Tend="387";Tstart="1";shortTE="F";uid="42e7fdc2-a1b6-46d9-9ef1-2267d99d6f78"
NC_042496.1	RepeatMasker	Unknown	25282005	25282168	452	-	.	ID="RND-5_FAMILY-7294";Tend="1384";Tstart="1193";shortTE="F";uid="d97990e7-e452-4228-a44f-6b1efbf6466e"
NC_042496.1	RepeatMasker	LINE/I	9041901	9042152	497	-	.	ID="RND-6_FAMILY-1340";Tend="1151";Tstart="900";shortTE="F";uid="5ce4b24d-5d0d-4339-83c9-ad0359b14a6d"
NC_042496.1	RepeatMasker	Unknown	5578353	5578611	1123	-	.	ID="RND-6_FAMILY-10174";Tend="1322";Tstart="1055";shortTE="F";uid="bdf7eb75-450a-45f2-af61-c14daa30e7d4"
NC_042496.1	RepeatMasker	Unknown	5293945	5294092	1273	-	.	ID="RND-6_FAMILY-21013";Tend="371";Tstart="224";shortTE="F";uid="37a985d4-ee85-4491-ad2c-159048bec2ea"
NC_042496.1	RepeatMasker	DNA	37383855	37384096	696	-	.	ID="RND-6_FAMILY-13093";Tend="298";Tstart="86";shortTE="F";uid="a7e06bbc-40e5-4e4b-9a78-d2d4c45da4c7"
NC_042496.1	RepeatMasker	DNA/Kolobok-E	41677438	41677763	2084	-	.	ID="RND-6_FAMILY-9043";Tend="1513";Tstart="1172";shortTE="F";uid="1fe7a28a-28d1-4c84-825c-976a409e2237"
NC_042496.1	RepeatMasker	DNA/Kolobok-E	39848728	39849144	513	-	.	ID="RND-6_FAMILY-15442";Tend="1878";Tstart="1445";shortTE="F";uid="9aa1fad9-0fa6-4e9a-bbea-1930156562a2"
NC_042496.1	RepeatMasker	DNA/hAT?	31227968	31228512	3540	-	.	ID="RND-5_FAMILY-2860";Tend="1662";Tstart="1074";shortTE="F";uid="5faeb2fc-7940-4b73-bd99-0018b5426881"
NC_042496.1	RepeatMasker	DNA	32804082	32804265	640	-	.	ID="RND-6_FAMILY-1633";Tend="1054";Tstart="874";shortTE="F";uid="f4ed0bb3-fda9-45a4-9394-f72f26e2dbfa"
NC_042496.1	RepeatMasker	DNA/Ginger-1	38518839	38519373	3175	-	.	ID="RND-4_FAMILY-641";Tend="1500";Tstart="968";shortTE="F";uid="c496a4d6-5cb0-4d63-9733-d508f5f9cda2"
NC_042496.1	RepeatMasker	Unknown	16166858	16167415	817	-	.	ID="RND-5_FAMILY-812";Tend="1099";Tstart="540";shortTE="F";uid="e7e97386-5aab-4b6d-9cab-2bf606d2cef2"
NC_042496.1	RepeatMasker	DNA/hAT-Tip100	27215640	27215806	1350	-	.	ID="DNA8-16B_AP";Tend="167";Tstart="1";shortTE="F";uid="66454cc7-6605-49f7-8348-0382de040719"
NC_042496.1	RepeatMasker	DNA	30934034	30934695	611	-	.	ID="DNA4-3_AP";Tend="635";Tstart="55";shortTE="F";uid="15a3119a-4d17-43af-80c2-aecbf11a8266"
NC_042496.1	RepeatMasker	Unknown	22709587	22709904	402	-	.	ID="RND-5_FAMILY-812";Tend="1669";Tstart="1337";shortTE="F";uid="9eec752d-d47c-4cc2-a0c0-b89a3823705c"
NC_042496.1	RepeatMasker	LINE/I-Jockey	13005328	13005470	695	-	.	ID="RND-5_FAMILY-651";Tend="1311";Tstart="1170";shortTE="F";uid="b924215d-6a54-4597-aebf-64d4003b0b95"
NC_042496.1	RepeatMasker	Unknown	27070987	27071227	1640	-	.	ID="RND-1_FAMILY-369";Tend="1213";Tstart="956";shortTE="F";uid="ba04136a-f4ec-4f95-91a1-de4112b9f322"
NC_042496.1	RepeatMasker	DNA/Kolobok-E	3810961	3811118	468	-	.	ID="RND-6_FAMILY-9044";Tend="1629";Tstart="1463";shortTE="F";uid="9c821f1c-c263-4d28-b7c5-5fdb0b97d4bf"
NC_042496.1	RepeatMasker	DNA/hAT-Ac	30445215	30445759	3908	-	.	ID="DNA8-56_AP";Tend="585";Tstart="1";shortTE="F";uid="c1daa165-8ba5-43ad-899d-5a6b04cb1f2d"
NC_042496.1	RepeatMasker	DNA/Ginger-1	7057125	7057345	743	-	.	ID="RND-6_FAMILY-3332";Tend="1292";Tstart="1088";shortTE="F";uid="1ff8f423-73cf-4457-bc00-06b86222c16c"
NC_042496.1	RepeatMasker	Retroposon?	27838328	27838607	607	-	.	ID="RND-6_FAMILY-291";Tend="1940";Tstart="1697";shortTE="F";uid="4f2f2113-a53f-412c-9fc1-38deb40285e9"
NC_042496.1	RepeatMasker	DNA/hAT?	38723918	38724123	547	-	.	ID="RND-5_FAMILY-3458";Tend="1159";Tstart="952";shortTE="F";uid="7f4e07aa-8dd3-4622-bea1-2291319cf147"
NC_042496.1	RepeatMasker	DNA	32957468	32957647	871	-	.	ID="DNA4-2_AP";Tend="769";Tstart="578";shortTE="F";uid="c5ec7d67-7702-41f8-a823-8f49f8e24195"
NC_042496.1	RepeatMasker	DNA	1043004	1043311	675	-	.	ID="DNA4-2_AP";Tend="343";Tstart="6";shortTE="F";uid="924a2167-5220-4b96-8ab7-75e7503d734c"
NC_042496.1	RepeatMasker	DNA	6657041	6657223	873	-	.	ID="RND-1_FAMILY-464";Tend="1438";Tstart="1251";shortTE="F";uid="488ea398-ebbc-4118-ac4f-9cda363d8131"
NC_042496.1	RepeatMasker	Unknown	21603692	21604237	2995	-	.	ID="RND-5_FAMILY-1947";Tend="1639";Tstart="1042";shortTE="F";uid="424a568f-9a2b-4c53-a561-007eb2dabd05"
NC_042496.1	RepeatMasker	DNA	17349294	17349460	537	-	.	ID="dna4-2_ap";Tend="166";Tstart="4";shortTE="F";uid="058257ec-d3bb-4f3b-adec-e8b1b4d80a15"
NC_042496.1	RepeatMasker	Retroposon?	19497864	19498339	2164	-	.	ID="RND-5_FAMILY-3709";Tend="1951";Tstart="1029";shortTE="F";uid="807e7a82-4316-45ee-ae27-913e70f2acea"
NC_042496.1	RepeatMasker	DNA/hAT	27129996	27130242	1123	-	.	ID="RND-4_FAMILY-1191";Tend="1186";Tstart="954";shortTE="F";uid="39c10077-6fe8-4fcf-92f2-2d1dc700511c"
NC_042496.1	RepeatMasker	DNA/Kolobok-E	8393050	8393214	493	-	.	ID="RND-6_FAMILY-15442";Tend="880";Tstart="699";shortTE="F";uid="e4277790-0864-4d59-9e09-3ae06401c049"
NC_042496.1	RepeatMasker	LINE/I	18780805	18781932	3164	-	.	ID="RND-6_FAMILY-1340";Tend="1148";Tstart="40";shortTE="F";uid="e8a7f23a-18a7-47e8-ad3b-003ce6e123fd"
NC_042496.1	RepeatMasker	DNA/Kolobok-E	33890862	33891813	937	-	.	ID="RND-6_FAMILY-9044";Tend="2323";Tstart="1465";shortTE="F";uid="91fc628d-3235-4536-8a2c-caccf98cdad8"
NC_042496.1	RepeatMasker	DNA	12344988	12345246	1930	-	.	ID="RND-6_FAMILY-14385";Tend="1359";Tstart="1101";shortTE="F";uid="33c14ee2-4163-4e30-8f3f-83d581b52252"
NC_042496.1	RepeatMasker	Unknown	32465879	32466249	1043	-	.	ID="RND-6_FAMILY-2328";Tend="1291";Tstart="906";shortTE="F";uid="24ecf21e-8798-4995-b63b-946995de1596"
NC_042496.1	RepeatMasker	DNA	18713771	18714217	1641	-	.	ID="RND-5_FAMILY-1869";Tend="1600";Tstart="1167";shortTE="F";uid="d1fb2419-00e4-4419-944e-132fae7d53b3"
NC_042496.1	RepeatMasker	DNA/hAT-Charlie	8343464	8343605	827	-	.	ID="RND-6_FAMILY-2110";Tend="991";Tstart="860";shortTE="F";uid="1da5daa5-ca21-4517-84b3-52d0c62622a4"
NC_042496.1	RepeatMasker	DNA	41783033	41783384	1539	-	.	ID="TTAA11_AP";Tend="374";Tstart="1";shortTE="F";uid="8ee571ad-7acb-4912-93e3-c1fb13a68eff"
NC_042496.1	RepeatMasker	LTR/Gypsy	11777252	11777462	931	-	.	ID="GYPSY-24_DEL-I";Tend="2820";Tstart="2610";shortTE="F";uid="629ae3c3-0987-40bf-9cf6-f33c246c2627"
NC_042496.1	RepeatMasker	DNA	42154751	42155242	3958	-	.	ID="TTAA25_AP";Tend="482";Tstart="1";shortTE="F";uid="5d105f25-cc80-4a97-8753-55951a2f5dfb"
NC_042496.1	RepeatMasker	DNA/hAT-Charlie	6563154	6563271	832	-	.	ID="DNA8-47_AP";Tend="149";Tstart="32";shortTE="F";uid="cfce1457-1d5b-44fc-a83e-f28b9b323017"
NC_042496.1	RepeatMasker	DNA	22566310	22566552	761	-	.	ID="TTAA18_AP";TEgroup="ctg_4%7CTTAA18_AP%7C2";Tend="560";Tstart="1";shortTE="T";uid="5acc9376-0415-4475-a871-11e4a6608843"
NC_042496.1	RepeatMasker	DNA	28206249	28206768	2844	-	.	ID="DNA8-31_AP";Tend="595";Tstart="1";shortTE="F";uid="f7caefd4-fccf-413c-a20f-d74743b094c2"
NC_042496.1	RepeatMasker	Unknown	11174271	11174931	4341	-	.	ID="RND-1_FAMILY-181";Tend="1673";Tstart="1008";shortTE="F";uid="a897fc07-a5ab-4c41-a79d-c13806c0a156"
NC_042496.1	RepeatMasker	LINE/L2	20100571	20100961	528	-	.	ID="RND-6_FAMILY-911";Tend="646";Tstart="244";shortTE="F";uid="3a4063be-bfd1-4433-a623-98df406282f6"
NC_042496.1	RepeatMasker	DNA	3765613	3766144	824	-	.	ID="TTAA20_AP";TEgroup="ctg_4%7CTTAA20_AP%7C2";Tend="663";Tstart="7";shortTE="F";uid="e4785b86-3569-44eb-9271-14e75867f1be"
NC_042496.1	RepeatMasker	DNA/Sola-1	17654461	17654640	526	-	.	ID="RND-6_FAMILY-4714";Tend="951";Tstart="773";shortTE="F";uid="85633f5e-92b5-4387-a393-ad487db0549d"
NC_042496.1	RepeatMasker	DNA	11167371	11167862	2132	-	.	ID="RND-4_FAMILY-649";Tend="1360";Tstart="850";shortTE="F";uid="f0200fe0-c537-4680-ae5b-007420842c69"
NC_042496.1	RepeatMasker	Unknown	25831810	25832078	1268	-	.	ID="RND-1_FAMILY-212";Tend="1498";Tstart="1239";shortTE="F";uid="f68fe253-d63d-49cd-8efc-72a1022aac9a"
NC_042496.1	RepeatMasker	DNA	12798445	12798570	1155	-	.	ID="DNA3-1_AP";Tend="126";Tstart="1";shortTE="F";uid="71a9d569-540f-4ff6-b973-a16a26a859ed"
NC_042496.1	RepeatMasker	LINE/L2	34613120	34613240	402	-	.	ID="RND-6_FAMILY-98";Tend="278";Tstart="158";shortTE="F";uid="b750f923-2a42-4270-9ef6-96f15df4e6e1"
NC_042496.1	RepeatMasker	Unknown	38632827	38633265	2675	-	.	ID="RND-1_FAMILY-58";Tend="1413";Tstart="967";shortTE="F";uid="b8964cf2-b516-4f31-af41-1fa2b0834217"
NC_042496.1	RepeatMasker	DNA/Ginger-1	22772412	22773275	5617	-	.	ID="RND-6_FAMILY-9672";Tend="2287";Tstart="1360";shortTE="F";uid="7687d306-bca2-405c-a27f-fd15b5a9ccf8"
NC_042496.1	RepeatMasker	DNA/Ginger-1	4949521	4950035	523	-	.	ID="RND-6_FAMILY-20286";Tend="2385";Tstart="1867";shortTE="F";uid="1011c398-995a-4345-b35b-a73d1254dab6"
NC_042496.1	RepeatMasker	DNA	39013036	39013562	2405	-	.	ID="RND-4_FAMILY-649";Tend="1359";Tstart="850";shortTE="F";uid="ee600be6-2fa4-422e-bf58-e99b9f52117b"
NC_042496.1	RepeatMasker	DNA/hAT-hAT19	19316760	19316878	519	-	.	ID="RND-5_FAMILY-7157";Tend="1319";Tstart="1199";shortTE="F";uid="da78270b-3a96-4fd0-acec-2df83b5f445d"
NC_042496.1	RepeatMasker	DNA/Ginger	31390187	31390294	598	-	.	ID="RND-1_FAMILY-173";Tend="1812";Tstart="1705";shortTE="F";uid="c0256191-5ed9-4459-8f1f-c8b5a43b6d48"
NC_042496.1	RepeatMasker	DNA/Ginger-1	4070560	4070729	1100	-	.	ID="RND-6_FAMILY-9672";Tend="971";Tstart="808";shortTE="F";uid="c95545df-f5e7-43f4-8a77-e82ee474a047"
NC_042496.1	RepeatMasker	DNA/hAT-Tip100	36361844	36362148	1494	-	.	ID="DNA8-19_AP";Tend="372";Tstart="35";shortTE="F";uid="630ed71e-6708-4c2d-9871-f54b3c727827"
NC_042496.1	RepeatMasker	DNA	30901638	30901754	595	-	.	ID="RND-6_FAMILY-4078";Tend="1109";Tstart="996";shortTE="F";uid="fe75cf38-4bc6-4962-82ca-cba153f9453a"
NC_042496.1	RepeatMasker	DNA/Sola-1	24136804	24137155	1107	-	.	ID="RND-6_FAMILY-11706";Tend="956";Tstart="575";shortTE="F";uid="6881ab5a-8e7d-44e7-89f8-1dca209fd5e5"
NC_042496.1	RepeatMasker	Retroposon	39136264	39136480	608	-	.	ID="RND-6_FAMILY-1357";Tend="1490";Tstart="1276";shortTE="F";uid="f43d129c-1d97-4f4f-bf09-3522da08c9eb"
NC_042496.1	RepeatMasker	DNA	8764129	8764378	647	-	.	ID="DNA4-3_AP";Tend="609";Tstart="365";shortTE="F";uid="b9b2ba5b-7b66-4b78-a1d2-7f086899dbca"
NC_042496.1	RepeatMasker	DNA/hAT-Tip100	31314898	31315503	5114	-	.	ID="DNA8-100_AP";Tend="660";Tstart="45";shortTE="F";uid="a85eb575-a262-4b09-9b0f-6293934c3986"
NC_042496.1	RepeatMasker	DNA	21587108	21587638	2326	-	.	ID="DNA8-31_AP";Tend="595";Tstart="1";shortTE="F";uid="967be7f2-f813-4dbc-b3e4-2ca5739d69d4"
NC_042496.1	RepeatMasker	DNA/hAT-Ac	6240507	6240826	607	-	.	ID="rnd-1_family-296";Tend="1171";Tstart="766";shortTE="F";uid="527f0641-36b6-4784-8593-8e34ea880767"
NC_042496.1	RepeatMasker	DNA/hAT-Charlie	19788943	19789226	1595	-	.	ID="DNA8-33_AP";Tend="328";Tstart="15";shortTE="F";uid="2fee087d-0d1d-4f8d-a0c8-9dd81eb0ea6d"
NC_042496.1	RepeatMasker	DNA/Kolobok-E	16276639	16276885	436	-	.	ID="RND-6_FAMILY-829";Tend="1567";Tstart="1314";shortTE="F";uid="d7b860d4-8a6a-4268-b903-c56448064b8c"
NC_042496.1	RepeatMasker	DNA	40100343	40100678	2830	-	.	ID="DNA3-10_AP";Tend="341";Tstart="1";shortTE="F";uid="40afdf26-7b62-4365-b76d-52af0687f74c"
NC_042496.1	RepeatMasker	RC/Helitron	33190416	33190592	1113	-	.	ID="RND-6_FAMILY-3340";Tend="1596";Tstart="1416";shortTE="F";uid="3b1cd6c7-0e14-445a-9b5b-9ab58c45dfee"
NC_042496.1	RepeatMasker	DNA/Kolobok-E	18429121	18429424	429	-	.	ID="RND-6_FAMILY-829";Tend="1446";Tstart="760";shortTE="F";uid="8a549b91-aa18-4308-87e2-fae3256f5277"
NC_042496.1	RepeatMasker	DNA	7974966	7975203	932	-	.	ID="DNA4-3_AP";Tend="271";Tstart="25";shortTE="F";uid="457d8649-81c1-4fff-a295-2728e6ac6176"
NC_042496.1	RepeatMasker	Unknown	21614973	21615259	1263	-	.	ID="RND-1_FAMILY-12";Tend="1222";Tstart="932";shortTE="F";uid="3c65ef43-4eb5-4f26-beb4-68ec45daac6e"
NC_042496.1	RepeatMasker	DNA/MULE-MuDR	39928098	39929587	5201	-	.	ID="RND-6_FAMILY-4077";Tend="1816";Tstart="305";shortTE="F";uid="1bc2b17b-7bbc-4867-9e6c-6ad403792bbe"
NC_042496.1	RepeatMasker	Retroposon?	23451869	23452235	2055	-	.	ID="RND-6_FAMILY-6254";Tend="797";Tstart="465";shortTE="F";uid="30dd1b47-9c51-4855-8521-098b54abeb4c"
NC_042496.1	RepeatMasker	DNA/hAT-Tip100	39023938	39024119	1137	-	.	ID="RND-4_FAMILY-2225";Tend="1314";Tstart="1133";shortTE="F";uid="69fda233-d291-4f34-879b-b9e1c7c37943"
NC_042496.1	RepeatMasker	DNA/hAT-Blackjack	24820560	24820750	540	-	.	ID="RND-6_FAMILY-1438";Tend="184";Tstart="44";shortTE="F";uid="e56c0b67-19fa-4e81-a48a-5bf75b891659"
NC_042496.1	RepeatMasker	DNA/Kolobok-E	15178201	15178443	1941	-	.	ID="KOLOBOKE-2_AP";Tend="2181";Tstart="1119";shortTE="F";uid="2b135dc9-738c-4b74-8922-2de438ce0daf"
NC_042496.1	RepeatMasker	DNA/Ginger	27595549	27595651	570	-	.	ID="RND-6_FAMILY-2771";Tend="884";Tstart="777";shortTE="F";uid="a2976671-a0bf-456d-bf42-4146f11d41e2"
NC_042496.1	RepeatMasker	DNA/Kolobok-E	41617563	41617957	598	-	.	ID="RND-6_FAMILY-829";Tend="1564";Tstart="1149";shortTE="F";uid="7787d65f-f7c6-49d5-86ed-dd21a7cba204"
NC_042496.1	RepeatMasker	DNA	18647590	18647935	2050	-	.	ID="DNA8-46_AP";Tend="388";Tstart="1";shortTE="F";uid="b5edd770-bffd-4f11-ab34-6d553930dedd"
NC_042496.1	RepeatMasker	DNA/Kolobok-E	6384014	6384148	406	-	.	ID="RND-5_FAMILY-751";Tend="1848";Tstart="1720";shortTE="F";uid="e298aee7-e2e4-4aa0-9b2d-9296a46f0287"
NC_042496.1	RepeatMasker	DNA/hAT?	41482166	41482561	1270	-	.	ID="RND-5_FAMILY-1226";Tend="1452";Tstart="942";shortTE="F";uid="3e733bae-dd25-431a-b95c-f364f1c2a579"
NC_042496.1	RepeatMasker	Retroposon?	42141091	42142489	7997	-	.	ID="SINE2-1_AP";Tend="1472";Tstart="1";shortTE="F";uid="f6ab6abe-a360-4021-9746-9c21b823ebdd"
NC_042496.1	RepeatMasker	DNA	8163779	8164032	1437	-	.	ID="ttaa6_ap";Tend="429";Tstart="222";shortTE="F";uid="8329b252-bf10-4247-bd81-85b38d5ff7f1"
NC_042496.1	RepeatMasker	DNA/Ginger-1	9138486	9138620	525	-	.	ID="RND-5_FAMILY-7031";Tend="2175";Tstart="2048";shortTE="F";uid="e3b8e09a-692e-4c2d-92ec-d62cacb54e4e"
NC_042496.1	RepeatMasker	DNA/hAT-Ac	33231345	33231978	3963	-	.	ID="DNA8-39_AP";Tend="829";Tstart="186";shortTE="F";uid="a2950988-401f-476c-8e4a-eaee83113054"
NC_042496.1	RepeatMasker	LINE/I-Jockey	32310019	32310157	446	-	.	ID="RND-5_FAMILY-77";Tend="1430";Tstart="1298";shortTE="F";uid="5ec85b4f-bf09-46b4-81eb-47c7f69f20f3"
NC_042496.1	RepeatMasker	LINE/R1-LOA	19572807	19573476	3090	-	.	ID="RND-6_FAMILY-7558";Tend="1330";Tstart="611";shortTE="F";uid="11e7bc8a-c7ae-4419-a278-2e113c1badf5"
NC_042496.1	RepeatMasker	DNA/hAT?	33415259	33415572	1031	-	.	ID="RND-6_FAMILY-245";Tend="364";Tstart="22";shortTE="F";uid="bce9c2fc-bff0-4c83-84e8-a91ce756ada6"
NC_042496.1	RepeatMasker	Unknown	21102791	21102937	401	-	.	ID="RND-6_FAMILY-2249";Tend="1420";Tstart="1270";shortTE="F";uid="05c211e6-98cd-4107-8e96-01b2952f320c"
NC_042496.1	RepeatMasker	DNA/Ginger-1	18525385	18525931	2012	-	.	ID="rnd-6_family-8793";Tend="986";Tstart="126";shortTE="F";uid="452f690c-bd11-4001-b6b4-674ad8812454"
NC_042496.1	RepeatMasker	DNA/Kolobok-E	22805380	22805569	505	-	.	ID="RND-5_FAMILY-8975";Tend="528";Tstart="337";shortTE="F";uid="e496d08c-acea-4c86-adb1-8d35024d1328"
NC_042496.1	RepeatMasker	DNA/hAT-Tip100	25055816	25055934	614	-	.	ID="HAT-N3_AP";Tend="170";Tstart="29";shortTE="F";uid="8cd42aec-9c64-4daf-9f4f-5d98a9990dab"
NC_042496.1	RepeatMasker	DNA/Ginger-1	20305000	20305229	402	-	.	ID="RND-6_FAMILY-20286";Tend="2375";Tstart="2155";shortTE="F";uid="f06a1ccd-0658-4382-b96f-6298b70c732b"
NC_042496.1	RepeatMasker	DNA/hAT-hAT19	1174920	1175434	2684	-	.	ID="HAT-N9_AP";Tend="589";Tstart="1";shortTE="F";uid="90db0a08-4afc-4a21-b911-7736ddab3a61"
NC_042496.1	RepeatMasker	DNA	23525850	23526158	2683	-	.	ID="DNA8-7_AP";Tend="309";Tstart="1";shortTE="F";uid="1c3c0d94-d968-4d4e-a4fd-1463cdb709bf"
NC_042496.1	RepeatMasker	RC/Helitron	13069515	13070004	2814	-	.	ID="RND-1_FAMILY-5";Tend="1330";Tstart="842";shortTE="F";uid="db969eaf-39a6-480a-95b3-caf7467fe08f"
NC_042496.1	RepeatMasker	DNA/Kolobok-E	34052615	34052715	2708	-	.	ID="rnd-6_family-15442";Tend="1135";Tstart="674";shortTE="F";uid="e374fc61-41ae-47b2-bb7c-731daa73cccd"
NC_042496.1	RepeatMasker	DNA/Ginger-1	31750915	31752124	2037	-	.	ID="rnd-6_family-20286";Tend="2368";Tstart="901";shortTE="F";uid="efcc44a7-9e07-40ec-a8bb-bb4889f92ca1"
NC_042496.1	RepeatMasker	DNA/hAT-Tip100	32851250	32851855	4616	-	.	ID="RND-5_FAMILY-6762";Tend="974";Tstart="370";shortTE="F";uid="5ce480ee-bbd3-468d-8de8-a816a134a7b0"
NC_042496.1	RepeatMasker	DNA/hAT-hAT19	41552449	41552552	522	-	.	ID="DNA8-82_AP";Tend="434";Tstart="331";shortTE="F";uid="155b013c-64be-49b2-8401-59dd1b9a8603"
NC_042496.1	RepeatMasker	LTR/Pao	24970705	24971058	483	-	.	ID="BEL-1_TCA-I";Tend="3529";Tstart="3167";shortTE="F";uid="5571c5bc-7f8b-41e6-b61f-544cf5f70f2f"
NC_042496.1	RepeatMasker	DNA/hAT-Tip100	28665422	28665580	854	-	.	ID="DNA8-6_AP";Tend="172";Tstart="1";shortTE="F";uid="1d01ea87-a2b4-4c61-97c2-d5ef637dde19"
NC_042496.1	RepeatMasker	RC/Helitron	20888468	20888757	2338	-	.	ID="RND-6_FAMILY-23021";Tend="1245";Tstart="958";shortTE="F";uid="477cd748-8702-4f9f-9389-2c31e845c864"
NC_042496.1	RepeatMasker	DNA/hAT-Tip100	29915560	29915792	697	-	.	ID="DNA8-87_AP";TEgroup="ctg_4%7CDNA8-87_AP%7C1";Tend="576";Tstart="3";shortTE="F";uid="f88c6e5a-9e11-423e-8fad-7931d884ae79"
NC_042496.1	RepeatMasker	DNA	35077531	35077731	983	-	.	ID="RND-5_FAMILY-3751";Tend="391";Tstart="198";shortTE="F";uid="82b52a71-91e4-41ad-b061-64543fbb1995"
NC_042496.1	RepeatMasker	DNA/Ginger-1	30649842	30649995	685	-	.	ID="RND-6_FAMILY-9672";Tend="972";Tstart="834";shortTE="F";uid="77850712-b00c-4142-afc3-d1c6c50e7501"
NC_042496.1	RepeatMasker	DNA/hAT?	38718891	38719367	1636	-	.	ID="RND-5_FAMILY-1226";Tend="1433";Tstart="957";shortTE="F";uid="95ef38cd-c02b-4474-a5b0-bbc5511c6660"
NC_042496.1	RepeatMasker	DNA/Kolobok-E	28704084	28704430	1291	-	.	ID="RND-1_FAMILY-42";Tend="1421";Tstart="1056";shortTE="F";uid="76ddd99f-6513-498a-805c-f261cdaa1099"
NC_042496.1	RepeatMasker	DNA/hAT-Ac	10732944	10733152	558	-	.	ID="RND-5_FAMILY-3706";Tend="347";Tstart="182";shortTE="F";uid="035ed63c-f873-4e7a-bf33-205c845fe986"
NC_042496.1	RepeatMasker	DNA/Ginger-1	22679081	22679243	694	-	.	ID="RND-6_FAMILY-10648";Tend="1162";Tstart="1004";shortTE="F";uid="6f14f89e-f351-47c8-a6fb-6e9f9374d01b"
NC_042496.1	RepeatMasker	DNA/hAT-Tip100	4811912	4812086	1122	-	.	ID="HAT-N16_AP";Tend="237";Tstart="63";shortTE="F";uid="7f66bd1c-f64f-4d78-9cfc-5378b8517bd5"
NC_042496.1	RepeatMasker	DNA	12006788	12006932	431	-	.	ID="DNA4-3_AP";Tend="491";Tstart="335";shortTE="F";uid="94627bb8-7817-461a-9ecc-90b084a754d8"
NC_042496.1	RepeatMasker	DNA/hAT-Charlie	10444900	10445065	407	-	.	ID="RND-6_FAMILY-9716";Tend="1081";Tstart="866";shortTE="F";uid="bc25c481-1323-4286-a23a-e03c707a9861"
NC_042496.1	RepeatMasker	Unknown	41509205	41509734	3855	-	.	ID="RND-1_FAMILY-2";Tend="1392";Tstart="859";shortTE="F";uid="6718fa9e-cb98-40b3-bd61-ed9befabed02"
NC_042496.1	RepeatMasker	RC/Helitron	31502368	31502471	473	-	.	ID="RND-6_FAMILY-2195";Tend="1104";Tstart="1004";shortTE="F";uid="13d0c258-0e03-4087-bf6a-b213101bf606"
NC_042496.1	RepeatMasker	RC/Helitron	1042742	1042920	1149	-	.	ID="RND-6_FAMILY-2195";Tend="906";Tstart="718";shortTE="F";uid="c5ffd0ed-56e3-46d5-a974-89150c51533c"
NC_042496.1	RepeatMasker	DNA	13369337	13370109	729	-	.	ID="RND-6_FAMILY-44089";TEgroup="ctg_4%7CRND-6_FAMILY-44089%7C1";Tend="1517";Tstart="614";shortTE="F";uid="882ad9c1-3571-42aa-8f41-4025045f7905"
NC_042496.1	RepeatMasker	DNA/Ginger-1	30072605	30073845	9074	-	.	ID="RND-6_FAMILY-22402";Tend="2161";Tstart="869";shortTE="F";uid="a5c82875-5278-4fb2-a6c8-5ff9a8c73c72"
NC_042496.1	RepeatMasker	DNA	34042689	34042893	799	-	.	ID="DNA8-31_AP";Tend="234";Tstart="40";shortTE="F";uid="2727a328-4d8a-4849-9b78-4d809d457a72"
NC_042496.1	RepeatMasker	RC/Helitron	35119868	35120290	2089	-	.	ID="RND-6_FAMILY-3340";Tend="1655";Tstart="1168";shortTE="F";uid="d72b62e9-fd74-4df1-b7ad-2ddcab10b0d1"
NC_042496.1	RepeatMasker	Unknown	15324448	15324703	1199	-	.	ID="RND-1_FAMILY-64";Tend="1235";Tstart="986";shortTE="F";uid="25fb4faf-cc5d-4e28-996a-e904c4357adf"
NC_042496.1	RepeatMasker	DNA/Ginger	28209366	28210461	5979	-	.	ID="RND-6_FAMILY-2771";Tend="2191";Tstart="1159";shortTE="F";uid="0fd3529f-94a8-4a90-b045-23f3041d44fb"
NC_042496.1	RepeatMasker	Unknown	30203182	30203375	691	-	.	ID="RND-5_FAMILY-443";Tend="1389";Tstart="1196";shortTE="F";uid="bf054bc7-86d2-4600-b0de-785eeb1a0e6a"
NC_042496.1	RepeatMasker	Unknown	28734740	28734869	768	-	.	ID="RND-6_FAMILY-1741";Tend="1270";Tstart="1147";shortTE="F";uid="0457b161-8ed4-43a3-aee5-0f73192ac703"
NC_042496.1	RepeatMasker	Unknown	34817313	34817544	835	-	.	ID="RND-6_FAMILY-17681";Tend="581";Tstart="326";shortTE="F";uid="4decfa5a-0926-4f35-802f-7c0cc782437e"
NC_042496.1	RepeatMasker	DNA	18729897	18730652	6095	-	.	ID="RND-6_FAMILY-16790";Tend="1615";Tstart="868";shortTE="F";uid="e24c0c8d-639d-4b87-9a44-f80bb498c570"
NC_042496.1	RepeatMasker	DNA/Ginger	4600465	4600762	775	-	.	ID="RND-6_FAMILY-2771";Tend="1082";Tstart="779";shortTE="F";uid="84e1d020-0e17-4a37-a6b4-099f557a8ac3"
NC_042496.1	RepeatMasker	RC/Helitron	18902496	18902824	2215	-	.	ID="RND-1_FAMILY-112";Tend="1196";Tstart="874";shortTE="F";uid="0c50fa2b-6b73-4d79-b600-c20bb07fe2ea"
NC_042496.1	RepeatMasker	DNA/Kolobok-E	10610335	10610644	632	-	.	ID="RND-6_FAMILY-9044";Tend="1893";Tstart="1583";shortTE="F";uid="10fad63b-afd4-49cd-aae9-d924c727d22f"
NC_042496.1	RepeatMasker	DNA/Kolobok-E	3080157	3080428	778	-	.	ID="RND-6_FAMILY-15442";Tend="1020";Tstart="750";shortTE="F";uid="605ab9dc-cda3-4946-9c02-8fb08abfd7a4"
NC_042496.1	RepeatMasker	DNA/Ginger-1	29895707	29895964	857	-	.	ID="RND-4_FAMILY-641";Tend="1440";Tstart="970";shortTE="F";uid="d5d8e37b-c620-4717-b264-8d575bd52303"
NC_042496.1	RepeatMasker	Unknown	28319533	28319785	1292	-	.	ID="RND-6_FAMILY-451";Tend="1035";Tstart="798";shortTE="F";uid="d0abd7c4-d128-401d-903e-af10afbcedae"
NC_042496.1	RepeatMasker	DNA/Ginger-1	3954777	3955268	2885	-	.	ID="RND-4_FAMILY-641";Tend="1477";Tstart="960";shortTE="F";uid="95e82a6f-35f1-42f9-9c3a-6aa277849c47"
NC_042496.1	RepeatMasker	DNA	9364044	9364234	964	-	.	ID="RND-6_FAMILY-4713";Tend="1129";Tstart="945";shortTE="F";uid="7f5e885c-90b7-4e1c-8817-32b8f98a6285"
NC_042496.1	RepeatMasker	DNA/hAT-Tip100	31488613	31489026	3034	-	.	ID="RND-6_FAMILY-2383";Tend="1044";Tstart="653";shortTE="F";uid="ad2e22ae-a708-41d7-a548-eba8e8e7013f"
NC_042496.1	RepeatMasker	DNA/hAT-Tip100	39804037	39804693	4270	-	.	ID="rnd-1_family-93";Tend="1313";Tstart="649";shortTE="F";uid="b9deaf8a-7603-4af4-aa00-2756a890faa2"
NC_042496.1	RepeatMasker	Unknown	37874144	37874281	767	-	.	ID="RND-1_FAMILY-2";Tend="1388";Tstart="1254";shortTE="F";uid="4835db87-8305-4365-bf7f-d6dcbc2fe5c8"
NC_042496.1	RepeatMasker	Retroposon?	30974408	30974730	1021	-	.	ID="RND-5_FAMILY-7341";Tend="1901";Tstart="1591";shortTE="F";uid="122359e2-9e74-468e-96a6-d9adc39d019e"
NC_042496.1	RepeatMasker	DNA/Ginger-1	39237185	39237310	460	-	.	ID="RND-6_FAMILY-51198";Tend="2562";Tstart="2424";shortTE="F";uid="15fc93d1-21a5-4679-a430-b4a21d56849b"
NC_042496.1	RepeatMasker	DNA/hAT-Tip100	15751539	15751652	552	-	.	ID="RND-5_FAMILY-311";Tend="781";Tstart="662";shortTE="F";uid="c8cc76a4-4939-45f2-b9b2-8b90ba8d2f8b"
NC_042496.1	RepeatMasker	Unknown	23520893	23521138	1468	-	.	ID="RND-1_FAMILY-249";Tend="1644";Tstart="1430";shortTE="F";uid="2f6ed23f-079a-4036-aa53-b839e5c85811"
NC_042496.1	RepeatMasker	DNA	2337218	2337650	2132	-	.	ID="DNAX-2_AP";Tend="467";Tstart="1";shortTE="F";uid="6578c960-1ec3-4001-9508-152222edffd4"
NC_042496.1	RepeatMasker	DNA	19812119	19812436	1725	-	.	ID="TTAA19_AP";TEgroup="ctg_4%7CTTAA19_AP%7C3";Tend="528";Tstart="87";shortTE="F";uid="14e23b9e-2548-40a8-8fe7-6a36040a674f"
NC_042496.1	RepeatMasker	RC/Helitron	30065349	30066700	7264	-	.	ID="RND-1_FAMILY-11";Tend="1763";Tstart="679";shortTE="F";uid="0a7fc1b9-0774-42c0-bb73-2cba8aec2dc9"
NC_042496.1	RepeatMasker	DNA	41782753	41782878	1056	-	.	ID="DNA3-1_AP";Tend="126";Tstart="1";shortTE="F";uid="8d541c02-79df-438a-830c-8c56c58dfe07"
NC_042496.1	RepeatMasker	Unknown	24338228	24338471	1694	-	.	ID="RND-6_FAMILY-1741";Tend="1266";Tstart="1010";shortTE="F";uid="0b825934-a0ff-4744-90d8-502746519a78"
NC_042496.1	RepeatMasker	DNA	20807582	20807719	407	-	.	ID="RND-6_FAMILY-13222";Tend="1662";Tstart="1516";shortTE="F";uid="86cc8aa7-a494-42ae-813f-c82c5656cd4c"
NC_042496.1	RepeatMasker	LTR/Gypsy	22025754	22026869	6577	-	.	ID="RND-6_FAMILY-3177";Tend="1275";Tstart="76";shortTE="F";uid="998d0021-b262-4f79-a455-90ceba8c0b1f"
NC_042496.1	RepeatMasker	DNA/TcMar-Fot1	41407392	41407503	562	-	.	ID="RND-6_FAMILY-21568";Tend="1703";Tstart="1597";shortTE="F";uid="e95c9d97-6560-47d6-965b-7af867156c0e"
NC_042496.1	RepeatMasker	Retroposon?	11824528	11826250	12859	-	.	ID="RND-6_FAMILY-2390";Tend="2548";Tstart="775";shortTE="F";uid="403ef294-adb8-46f0-b58f-8446b1a08ed5"
NC_042496.1	RepeatMasker	LINE/L2	39980410	39980579	450	-	.	ID="RND-6_FAMILY-20386";Tend="282";Tstart="116";shortTE="F";uid="d0c89062-fbe2-4b61-993d-292bcbc3a296"
NC_042496.1	RepeatMasker	DNA/Kolobok-E	8486224	8486329	458	-	.	ID="RND-5_FAMILY-751";Tend="689";Tstart="584";shortTE="F";uid="7e7a4bdb-dc67-4807-b423-8eb4e60db993"
NC_042496.1	RepeatMasker	DNA/hAT-Ac	18712309	18712929	1474	-	.	ID="RND-5_FAMILY-2812";TEgroup="ctg_4%7CRND-5_FAMILY-2812%7C1";Tend="2077";Tstart="857";shortTE="F";uid="086a7539-2de7-465f-8fb0-80e10dfad00a"
NC_042496.1	RepeatMasker	DNA	26236412	26236869	2522	-	.	ID="RND-1_FAMILY-464";Tend="1439";Tstart="961";shortTE="F";uid="fbcd66cb-8a07-4786-8d59-1b8c5afe7bef"
NC_042496.1	RepeatMasker	DNA/Ginger-1	4561165	4561276	420	-	.	ID="GINGER1-1_AP";Tend="4356";Tstart="4239";shortTE="F";uid="18be9f58-1cfd-438e-92a0-25df69dfaa37"
NC_042496.1	RepeatMasker	Retroposon?	5092729	5093266	1270	-	.	ID="RND-5_FAMILY-398";Tend="1290";Tstart="764";shortTE="F";uid="047dd6df-c20e-44fa-915d-7283603e4a19"
NC_042496.1	RepeatMasker	DNA/PIF-Harbinger	28956018	28956155	824	-	.	ID="RND-6_FAMILY-7293";Tend="704";Tstart="568";shortTE="F";uid="8a9639e1-fa6f-4743-aa81-6d0840b6788d"
NC_042496.1	RepeatMasker	DNA/hAT-hAT19	15544722	15545356	3780	-	.	ID="RND-1_FAMILY-541";Tend="1873";Tstart="1220";shortTE="F";uid="dbc31309-f076-4a6c-8669-cbf23ec4e7dc"
NC_042496.1	RepeatMasker	DNA/Ginger-1	18903779	18904108	1918	-	.	ID="RND-6_FAMILY-51198";Tend="2607";Tstart="2263";shortTE="F";uid="4e5f9b1d-2a7a-4168-9558-6f1245426f5d"
NC_042496.1	RepeatMasker	LINE/I-Jockey	25597584	25597714	500	-	.	ID="RND-6_FAMILY-10407";Tend="819";Tstart="693";shortTE="F";uid="db404c10-d952-4fe7-bc42-b406e689eb56"
NC_042496.1	RepeatMasker	Unknown	30119005	30119189	1055	-	.	ID="RND-5_FAMILY-9145";Tend="670";Tstart="496";shortTE="F";uid="475078fd-731c-4ade-af59-37519647dd18"
NC_042496.1	RepeatMasker	Unknown	34805959	34806105	878	-	.	ID="RND-6_FAMILY-17681";Tend="715";Tstart="571";shortTE="F";uid="5c75c04b-9570-41b3-b0df-7e0dc1379808"
NC_042496.1	RepeatMasker	DNA/Ginger-1	6379104	6379995	1022	-	.	ID="RND-6_FAMILY-20286";Tend="2393";Tstart="1370";shortTE="F";uid="fe338806-2920-4865-95ab-e85fd9ab2345"
NC_042496.1	RepeatMasker	RC/Helitron	21771534	21771834	1553	-	.	ID="RND-5_FAMILY-6725";Tend="1351";Tstart="1049";shortTE="F";uid="e8aa2f0a-a285-483b-8b0e-fe7209c7fb8b"
NC_042496.1	RepeatMasker	DNA/Kolobok-E	14619638	14619970	432	-	.	ID="RND-5_FAMILY-751";Tend="803";Tstart="465";shortTE="F";uid="915e9d39-cb31-4f96-ad82-0a03f8561438"
NC_042496.1	RepeatMasker	DNA/MULE-MuDR	19059339	19059591	699	-	.	ID="DNA8-110_AP";Tend="689";Tstart="189";shortTE="F";uid="fbd0480c-a373-4113-9697-a46d27d36f29"
NC_042496.1	RepeatMasker	DNA/hAT-hAT19	25076591	25076693	445	-	.	ID="RND-6_FAMILY-7285";Tend="1715";Tstart="1613";shortTE="F";uid="30456930-4149-4851-9225-cf1694409b43"
NC_042496.1	RepeatMasker	Unknown	41927822	41928074	672	-	.	ID="RND-1_FAMILY-64";Tend="1232";Tstart="977";shortTE="F";uid="237c9216-e6d7-48e9-a2dc-84c1090ed41d"
NC_042496.1	RepeatMasker	DNA/hAT-Tip100	14104179	14104298	734	-	.	ID="RND-5_FAMILY-16506";Tend="1051";Tstart="931";shortTE="F";uid="ccf23211-7fd2-4928-b4db-834a38ebf0af"
NC_042496.1	RepeatMasker	Retroposon?	19126361	19126625	764	-	.	ID="RND-5_FAMILY-1426";Tend="1654";Tstart="1386";shortTE="F";uid="dd82bfb0-3e63-42d4-93d8-0e082933ef28"
NC_042496.1	RepeatMasker	Retroposon?	42037571	42038066	4165	-	.	ID="SINE2-2_AP";Tend="501";Tstart="1";shortTE="F";uid="f09a9bdf-6360-4cb3-9039-3e47b5bc94a4"
NC_042496.1	RepeatMasker	Retroposon?	13226531	13226677	417	-	.	ID="RND-5_FAMILY-3709";Tend="1156";Tstart="1013";shortTE="F";uid="31b500f7-e7a7-4c3d-b74b-1d7447175fe8"
NC_042496.1	RepeatMasker	Unknown	20956132	20956269	1082	-	.	ID="RND-6_FAMILY-19723";Tend="665";Tstart="528";shortTE="F";uid="29c35d78-79cd-41b3-8e76-2ec3b36991b2"
NC_042496.1	RepeatMasker	Unknown	22664070	22664322	1810	-	.	ID="RND-5_FAMILY-8025";Tend="1186";Tstart="941";shortTE="F";uid="4303f677-60c0-4c25-b04e-406482b5e8a5"
NC_042496.1	RepeatMasker	DNA	31549754	31550160	2748	-	.	ID="TTAA6_AP";Tend="431";Tstart="1";shortTE="F";uid="71de6571-e402-48b0-ba80-46cfd624f4fa"
NC_042496.1	RepeatMasker	LINE/CR1	36757614	36757847	1708	-	.	ID="RND-5_FAMILY-3871";Tend="762";Tstart="526";shortTE="F";uid="2e749bd8-e1ab-41bc-b0cf-9e6c7ab59050"
NC_042496.1	RepeatMasker	DNA/TcMar-Tc1	1682086	1682188	405	-	.	ID="MARINER-62_HSAL";Tend="2313";Tstart="2211";shortTE="F";uid="86323c9c-19b1-48c9-b68e-84c0fd04d45a"
NC_042496.1	RepeatMasker	DNA	3718734	3718974	1962	-	.	ID="TTAA21_AP";Tend="245";Tstart="1";shortTE="F";uid="e4cb0a98-c501-463a-a7a5-7060fd780b58"
NC_042496.1	RepeatMasker	DNA/hAT-Tip100	21440436	21440631	937	-	.	ID="RND-6_FAMILY-6029";Tend="1823";Tstart="1617";shortTE="F";uid="cd6b9b5e-d13d-4b60-8359-d778e71dea12"
NC_042496.1	RepeatMasker	DNA/Ginger-1	16202671	16202950	605	-	.	ID="RND-6_FAMILY-954";Tend="1318";Tstart="1032";shortTE="F";uid="49ce2a74-0f7e-4aac-bc74-0770c62080c6"
NC_042496.1	RepeatMasker	Unknown	5922704	5922992	809	-	.	ID="RND-5_FAMILY-6021";Tend="1187";Tstart="891";shortTE="F";uid="4b8a4c24-1926-43aa-a305-d96ece00c88e"
NC_042496.1	RepeatMasker	DNA/MULE-MuDR	8718258	8718500	593	-	.	ID="MUDR12X_AP";Tend="300";Tstart="86";shortTE="F";uid="4a0da07e-8ed1-4e7b-94ab-bb82bd443738"
NC_042496.1	RepeatMasker	DNA	30247276	30247730	1532	-	.	ID="DNA8-27_AP";Tend="498";Tstart="1";shortTE="F";uid="b5443183-b0af-432b-9517-cb624dffae7b"
NC_042496.1	RepeatMasker	Unknown	24292536	24292710	1136	-	.	ID="RND-1_FAMILY-118";Tend="1295";Tstart="1096";shortTE="F";uid="887dff2e-c81b-417c-a05e-943f8c376843"
NC_042496.1	RepeatMasker	DNA/hAT-Tip100	40494667	40495215	1566	-	.	ID="rnd-6_family-1170";Tend="1639";Tstart="960";shortTE="F";uid="91b2524e-e375-4291-8771-3b565af2ddb3"
NC_042496.1	RepeatMasker	DNA	9723682	9724121	1221	-	.	ID="TTAA25_AP";Tend="512";Tstart="1";shortTE="F";uid="290f6cae-d549-4bbd-9a2d-d1fb7b6d4a74"
NC_042496.1	RepeatMasker	Retroposon?	15809383	15810237	2868	-	.	ID="RND-6_FAMILY-57";Tend="1598";Tstart="780";shortTE="F";uid="64632bb1-b21e-4dd7-bd9d-5f2d26001ca2"
NC_042496.1	RepeatMasker	Unknown	2180236	2180908	5013	-	.	ID="RND-5_FAMILY-816";Tend="1659";Tstart="978";shortTE="F";uid="0345e4ba-8e78-41bf-9435-70efc403f4f9"
NC_042496.1	RepeatMasker	DNA/hAT-Tip100	23053311	23053485	1078	-	.	ID="RND-5_FAMILY-16506";Tend="1096";Tstart="930";shortTE="F";uid="6b30db02-390a-49a1-b4b3-1f497513a4a4"
NC_042496.1	RepeatMasker	DNA/MULE-MuDR	18911350	18911511	925	-	.	ID="RND-6_FAMILY-5821";Tend="1785";Tstart="1632";shortTE="F";uid="2284d4f5-e161-41fc-8487-950870807a99"
NC_042496.1	RepeatMasker	DNA	4345132	4345522	2579	-	.	ID="TTAA12_AP";Tend="404";Tstart="1";shortTE="F";uid="d34a4db6-ea6b-4895-a6f6-24d45c210da8"
NC_042496.1	RepeatMasker	DNA/hAT-Charlie	40321301	40321671	2959	-	.	ID="RND-6_FAMILY-3242";Tend="1540";Tstart="1170";shortTE="F";uid="2c8679d2-cb42-4590-ac7a-e5296072d553"
NC_042496.1	RepeatMasker	LINE/R1	24066694	24068020	4368	-	.	ID="RND-5_FAMILY-1003";Tend="2079";Tstart="748";shortTE="F";uid="b4fbbf2f-a442-4c78-845e-c42423b95d50"
NC_042496.1	RepeatMasker	DNA	28760768	28761595	1047	-	.	ID="RND-1_FAMILY-464";TEgroup="ctg_4%7CRND-1_FAMILY-464%7C2";Tend="1407";Tstart="988";shortTE="F";uid="2fb220d1-445a-4081-9b9e-50e7f0c6a25a"
NC_042496.1	RepeatMasker	Retroposon?	40938177	40938988	1864	-	.	ID="RND-6_FAMILY-7552";Tend="1338";Tstart="511";shortTE="F";uid="172ff116-e4df-47d0-8099-587370cf4244"
NC_042496.1	RepeatMasker	DNA/Kolobok-E	31555942	31556042	583	-	.	ID="KOLOBOKE-3_AP";Tend="7493";Tstart="7391";shortTE="F";uid="8c3dd719-1054-4c4f-8b68-f06bad43f054"
NC_042496.1	RepeatMasker	LINE/I	1564681	1564971	709	-	.	ID="RND-6_FAMILY-2706";Tend="1114";Tstart="823";shortTE="F";uid="e4d6fc0c-0536-4d9c-b089-6a32c0e7b5e0"
NC_042496.1	RepeatMasker	Retroposon?	14538319	14539055	5685	-	.	ID="RND-6_FAMILY-7552";Tend="2598";Tstart="1862";shortTE="F";uid="01c6d411-9e3c-46bf-a6de-7c863827750d"
NC_042496.1	RepeatMasker	DNA/hAT-Charlie	24197494	24198412	2180	-	.	ID="RND-6_FAMILY-1662";TEgroup="ctg_4%7CRND-6_FAMILY-1662%7C1";Tend="883";Tstart="138";shortTE="F";uid="76310249-d75c-4fdc-9ab4-b2aa0cdc50cd"
NC_042496.1	RepeatMasker	Retroposon?	19944841	19945666	6494	-	.	ID="RND-6_FAMILY-728";Tend="1312";Tstart="492";shortTE="F";uid="f728213e-e837-4f51-a6ee-84fee1987f3a"
NC_042496.1	RepeatMasker	Unknown	18793116	18793484	2550	-	.	ID="RND-6_FAMILY-21852";Tend="1316";Tstart="958";shortTE="F";uid="df94bde8-9218-4096-9884-6a3328e43858"
NC_042496.1	RepeatMasker	DNA/Maverick	16236550	16238170	7009	-	.	ID="RND-6_FAMILY-5609";TEgroup="ctg_4%7CRND-6_FAMILY-5609%7C1";Tend="1470";Tstart="35";shortTE="F";uid="557f8c6c-c8ff-477f-ac65-70a9c40f638c"
NC_042496.1	RepeatMasker	DNA/hAT-hAT19	40033292	40033412	734	-	.	ID="DNA8-96_AP";Tend="124";Tstart="3";shortTE="F";uid="6ec1c482-90c3-4f3d-b76a-34eb499d2a73"
NC_042496.1	RepeatMasker	DNA	8359572	8359809	1947	-	.	ID="DNA8-5_AP";Tend="234";Tstart="1";shortTE="F";uid="5e2f0a1b-7c65-40e4-b941-58778d7b1b52"
NC_042496.1	RepeatMasker	DNA/hAT-Tip100	24952561	24953322	405	-	.	ID="RND-1_FAMILY-202";TEgroup="ctg_4%7CRND-1_FAMILY-202%7C2";Tend="1723";Tstart="1093";shortTE="F";uid="38c26ece-9b1d-4d8e-b613-2e2b50ec93eb"
NC_042496.1	RepeatMasker	DNA/hAT-Tip100	4009043	4009385	1979	-	.	ID="DNA8-89_AP";Tend="375";Tstart="1";shortTE="F";uid="7e894f54-1ce9-4df0-8217-31ad7221f6c0"
NC_042496.1	RepeatMasker	DNA/Ginger-1	22979293	22979491	1119	-	.	ID="RND-4_FAMILY-641";Tend="1192";Tstart="998";shortTE="F";uid="08ac5290-ec89-4bdf-8736-7f0de1525806"
NC_042496.1	RepeatMasker	DNA/Ginger-1	989973	990668	4566	-	.	ID="rnd-6_family-1559";Tend="1480";Tstart="802";shortTE="F";uid="934a02a6-8237-471b-a309-3d9a02b0880c"
NC_042496.1	RepeatMasker	DNA/hAT-Tip100	14194642	14195151	3323	-	.	ID="RND-6_FAMILY-18666";Tend="1447";Tstart="974";shortTE="F";uid="a97b9422-8f7d-4a41-8999-142feda39d3a"
NC_042496.1	RepeatMasker	DNA	13227938	13228248	578	-	.	ID="DNAX-2_AP";Tend="463";Tstart="128";shortTE="F";uid="93cfb09e-869b-403a-83cf-27b4cb28e248"
NC_042496.1	RepeatMasker	DNA/Ginger-1	42314799	42315064	1581	-	.	ID="RND-6_FAMILY-6101";Tend="540";Tstart="280";shortTE="F";uid="218b8176-f822-4559-b868-8323ecaa755e"
NC_042496.1	RepeatMasker	DNA/Maverick	12045037	12046472	1429	-	.	ID="POLINTON-4_LMI";Tend="1707";Tstart="314";shortTE="F";uid="2a9fd221-71b8-4025-a1ed-44a68582030e"
NC_042496.1	RepeatMasker	Unknown	7648844	7649684	3096	-	.	ID="RND-5_FAMILY-9968";Tend="1881";Tstart="1059";shortTE="F";uid="90f35875-b155-4d57-9633-52820cf4f38a"
NC_042496.1	RepeatMasker	DNA/Kolobok-E	1258176	1258627	831	-	.	ID="RND-1_FAMILY-472";TEgroup="ctg_4%7CRND-1_FAMILY-472%7C1";Tend="1918";Tstart="622";shortTE="F";uid="8800fd0b-d65a-4213-965f-0eb6414a37d4"
NC_042496.1	RepeatMasker	DNA/Ginger-1	6184301	6184445	687	-	.	ID="RND-6_FAMILY-22402";Tend="2668";Tstart="2519";shortTE="F";uid="6a2748d7-e2a3-48c6-960e-651d34d8453e"
NC_042496.1	RepeatMasker	DNA/MULE-NOF	28065312	28065581	516	-	.	ID="RND-6_FAMILY-467";Tend="901";Tstart="635";shortTE="F";uid="afc495cc-d809-4e93-9c9a-c9ce78577af2"
NC_042496.1	RepeatMasker	LINE/I-Jockey	31773996	31775044	8771	-	.	ID="RND-6_FAMILY-20965";Tend="1519";Tstart="476";shortTE="F";uid="344c6e7e-7229-4f16-8435-c5b2d72f5a7e"
NC_042496.1	RepeatMasker	LINE/L2	33360534	33361024	543	-	.	ID="RND-6_FAMILY-5558";Tend="953";Tstart="419";shortTE="F";uid="5a998d8e-8a16-46b3-8817-2552fd7b8abb"
NC_042496.1	RepeatMasker	DNA/Kolobok-E	25124596	25124747	527	-	.	ID="RND-5_FAMILY-6218";Tend="1073";Tstart="929";shortTE="F";uid="4e27bb18-fbe9-4139-900f-c591155051a8"
NC_042496.1	RepeatMasker	Unknown	36512625	36512764	452	-	.	ID="RND-6_FAMILY-8896";Tend="857";Tstart="725";shortTE="F";uid="f0c3eb1f-0807-4a48-a387-e05352f682bc"
NC_042496.1	RepeatMasker	DNA/hAT-Tip100	37023558	37024466	5974	-	.	ID="RND-6_FAMILY-5259";Tend="1752";Tstart="851";shortTE="F";uid="6eddf042-f744-45c0-844e-1c22a68cdae4"
NC_042496.1	RepeatMasker	DNA	25130874	25131425	4316	-	.	ID="ttaa19_ap";Tend="528";Tstart="1";shortTE="F";uid="819ca1d8-159b-406a-b64e-a3c2d6a10cdd"
NC_042496.1	RepeatMasker	Unknown	22460881	22460984	559	-	.	ID="RND-6_FAMILY-2490";Tend="700";Tstart="596";shortTE="F";uid="a10e39ee-2ed6-4883-b4ec-caf13e051f65"
NC_042496.1	RepeatMasker	DNA/Ginger-1	15707817	15708044	527	-	.	ID="RND-6_FAMILY-9672";Tend="1311";Tstart="1098";shortTE="F";uid="11689b72-bde1-470d-b3d5-fa546a78108f"
NC_042496.1	RepeatMasker	Retroposon?	7055592	7055842	1342	-	.	ID="RND-6_FAMILY-11842";Tend="1756";Tstart="1515";shortTE="F";uid="18482fda-addf-4093-85d7-d2c5c44b4e8b"
NC_042496.1	RepeatMasker	Unknown	2320040	2320209	1279	-	.	ID="RND-5_FAMILY-12977";Tend="1137";Tstart="976";shortTE="F";uid="f81d494e-661b-4bc8-90c5-86ddede24630"
NC_042496.1	RepeatMasker	Retroposon?	16835313	16836168	2103	-	.	ID="SINE2-1_AP";Tend="1770";Tstart="846";shortTE="F";uid="7253bee4-1659-4f01-98c1-13eaf4e54db8"
NC_042496.1	RepeatMasker	DNA/hAT-Charlie	27812271	27812686	636	-	.	ID="DNA8-86_AP";Tend="355";Tstart="29";shortTE="F";uid="5d663e02-ba4f-4d46-bd67-886bb58de92c"
NC_042496.1	RepeatMasker	DNA/Ginger-1	32960824	32961429	1726	-	.	ID="RND-6_FAMILY-20286";Tend="2456";Tstart="1829";shortTE="F";uid="0ad0f29f-c442-4b8f-9666-162719a1c4a8"
NC_042496.1	RepeatMasker	DNA/Ginger-1	31604169	31605041	1205	-	.	ID="GINGER1-1_AP";Tend="4354";Tstart="3504";shortTE="F";uid="2bdfc9f4-250b-4715-aff9-e8ed822a0659"
NC_042496.1	RepeatMasker	DNA	27402338	27402689	1554	-	.	ID="ttaa4c_ap";Tend="410";Tstart="20";shortTE="F";uid="76922210-43ce-4f2e-91ad-47bbf39d9069"
NC_042496.1	RepeatMasker	DNA	36510969	36511095	421	-	.	ID="DNA4-3_AP";Tend="263";Tstart="130";shortTE="F";uid="9c0d7358-1c25-48b3-a675-d111cda01e45"
NC_042496.1	RepeatMasker	DNA/hAT-Tip100	12278236	12278435	717	-	.	ID="RND-4_FAMILY-3326";Tend="1494";Tstart="1302";shortTE="F";uid="2c9c8c28-0da7-4f5b-9e58-beb6cd02f1d4"
NC_042496.1	RepeatMasker	DNA/TcMar-Tc4	12354047	12354511	921	-	.	ID="RND-6_FAMILY-11344";Tend="906";Tstart="433";shortTE="F";uid="fb0a8433-0e88-4e56-a49d-f6884b8fa4fa"
NC_042496.1	RepeatMasker	DNA	40809268	40809441	1158	-	.	ID="TTAA13B_AP";Tend="595";Tstart="419";shortTE="F";uid="20d8017d-2b9e-416e-b328-3997ccd0ec1f"
NC_042496.1	RepeatMasker	DNA	31107242	31107489	889	-	.	ID="RND-6_FAMILY-8931";Tend="1347";Tstart="1101";shortTE="F";uid="6c38fd51-8548-4936-95c1-aa0029edfe7c"
NC_042496.1	RepeatMasker	DNA/Ginger-1	3068830	3070605	9288	-	.	ID="RND-6_FAMILY-717";Tend="1912";Tstart="290";shortTE="F";uid="a1f40b20-dff8-471e-8372-f8c1617779f7"
NC_042496.1	RepeatMasker	Unknown	13472588	13472695	430	-	.	ID="RND-6_FAMILY-6823";Tend="1442";Tstart="1338";shortTE="F";uid="2b7d5346-19a3-4492-b0b8-c863bc68910e"
NC_042496.1	RepeatMasker	DNA	40263679	40264040	909	-	.	ID="TTAA2C_AP";Tend="406";Tstart="14";shortTE="F";uid="be1135d6-63d5-4492-8612-96c9eafddd4c"
NC_042496.1	RepeatMasker	Unknown	10930071	10930266	1023	-	.	ID="RND-1_FAMILY-229";Tend="648";Tstart="453";shortTE="F";uid="f4f6dacd-73af-4a04-8f61-d25a1ce20fc8"
NC_042496.1	RepeatMasker	DNA/hAT	27614212	27614498	2077	-	.	ID="RND-5_FAMILY-2044";Tend="1251";Tstart="954";shortTE="F";uid="342900d0-8476-4df9-a3de-2e196368bf86"
NC_042496.1	RepeatMasker	Retroposon?	30955384	30955530	659	-	.	ID="RND-6_FAMILY-3218";Tend="2471";Tstart="2324";shortTE="F";uid="133fe7ab-6355-4811-ba22-cb139b216ecb"
NC_042496.1	RepeatMasker	Unknown	41542064	41542267	402	-	.	ID="RND-6_FAMILY-11355";Tend="1159";Tstart="968";shortTE="F";uid="648c11f8-6d8e-471e-acb7-0ed40a0d05bc"
NC_042496.1	RepeatMasker	DNA/Ginger-1	36440377	36440501	816	-	.	ID="RND-6_FAMILY-9672";Tend="1123";Tstart="999";shortTE="F";uid="eb52b65f-5933-4035-aceb-a53cc2db43b5"
NC_042496.1	RepeatMasker	Unknown	34006447	34006613	1359	-	.	ID="RND-6_FAMILY-674";Tend="1405";Tstart="1237";shortTE="F";uid="f939ba38-738a-48f2-bc76-6cbfcfbdc21f"
NC_042496.1	RepeatMasker	DNA/MULE-MuDR	32895435	32896108	4801	-	.	ID="RND-4_FAMILY-85";Tend="2296";Tstart="1628";shortTE="F";uid="977bf687-5844-4597-90de-76e020e4de47"
NC_042496.1	RepeatMasker	RC/Helitron	32592157	32592314	448	-	.	ID="RND-4_FAMILY-667";Tend="1583";Tstart="1395";shortTE="F";uid="ba8e38cf-7280-4466-bad8-13d28918bf99"
NC_042496.1	RepeatMasker	DNA	521237	521594	1790	-	.	ID="RND-5_FAMILY-1869";Tend="1712";Tstart="1333";shortTE="F";uid="b3becbba-52d6-43cd-b8f2-5a2fe2a662b7"
NC_042496.1	RepeatMasker	DNA/hAT-Tip100	23235768	23236179	1155	-	.	ID="DNA8-28_AP";TEgroup="ctg_4%7CDNA8-28_AP%7C6";Tend="1034";Tstart="1";shortTE="F";uid="52da7e46-f3b4-40e8-8111-ab861b6099d9"
NC_042496.1	RepeatMasker	DNA/hAT-hAT19	12821042	12821588	1706	-	.	ID="RND-6_FAMILY-10574";Tend="814";Tstart="251";shortTE="F";uid="b304282a-c464-4215-9d12-8c739cb3a01d"
NC_042496.1	RepeatMasker	DNA/hAT-Tip100	9252438	9252571	963	-	.	ID="DNA8-63_AP";Tend="131";Tstart="1";shortTE="F";uid="0d82e647-062c-4510-a08d-6e4c783ba845"
NC_042496.1	RepeatMasker	DNA/Ginger-1	11388297	11388762	953	-	.	ID="rnd-6_family-8793";Tend="950";Tstart="145";shortTE="F";uid="c904ae5a-57c1-4b6d-a9cc-f6a0bdc43d97"
NC_042496.1	RepeatMasker	Unknown	13836674	13837181	4269	-	.	ID="RND-6_FAMILY-1985";Tend="1164";Tstart="660";shortTE="F";uid="b43f75de-9d1f-4887-954a-47a632e3ec3d"
NC_042496.1	RepeatMasker	DNA/Ginger-1	20647257	20647424	600	-	.	ID="RND-6_FAMILY-8793";Tend="1787";Tstart="1618";shortTE="F";uid="e32c48f5-2820-4c90-bce0-bf665b9edf96"
NC_042496.1	RepeatMasker	DNA/hAT-hAT19	18903221	18903454	1164	-	.	ID="RND-6_FAMILY-23489";Tend="1067";Tstart="855";shortTE="F";uid="2f54dabc-8845-41d6-9ba7-cee64af69388"
NC_042496.1	RepeatMasker	DNA/Ginger	2702696	2703163	2437	-	.	ID="RND-6_FAMILY-2771";Tend="1390";Tstart="897";shortTE="F";uid="aa97bafd-d66d-4b89-909f-15789611eda6"
NC_042496.1	RepeatMasker	DNA/Ginger	14115256	14115414	542	-	.	ID="RND-6_FAMILY-5156";Tend="1895";Tstart="1734";shortTE="F";uid="8aa1c745-26e8-41a2-b325-6e26f886d643"
NC_042496.1	RepeatMasker	DNA	36957689	36957901	1552	-	.	ID="DNA8-22_AP";Tend="212";Tstart="1";shortTE="F";uid="dace6d9d-dc2c-40d5-b088-51c4ef6ba9f0"
NC_042496.1	RepeatMasker	DNA	15347646	15347791	584	-	.	ID="RND-5_FAMILY-3376";Tend="1453";Tstart="1315";shortTE="F";uid="9965c1b1-dc43-4a6a-a6b5-19239626e54d"
NC_042496.1	RepeatMasker	DNA	17486064	17486238	819	-	.	ID="RND-6_FAMILY-345";Tend="218";Tstart="47";shortTE="F";uid="16188513-272c-4485-a6f0-7ef391c928b5"
NC_042496.1	RepeatMasker	Unknown	20784270	20784384	1705	-	.	ID="RND-5_FAMILY-9968";Tend="1677";Tstart="1133";shortTE="F";uid="6ad6c029-96f6-4bd6-8e8a-5ec82ae6de37"
NC_042496.1	RepeatMasker	DNA/hAT-hAT19	26840889	26841028	581	-	.	ID="dna8-88_ap";Tend="615";Tstart="499";shortTE="F";uid="5aacc85f-1ab7-477b-9476-34b03b680799"
NC_042496.1	RepeatMasker	Unknown	22277676	22278407	2891	-	.	ID="RND-5_FAMILY-2437";TEgroup="ctg_4%7CRND-5_FAMILY-2437%7C3";Tend="1308";Tstart="259";shortTE="F";uid="4bc9df96-22af-4a85-a6f3-93e62d1d3442"
NC_042496.1	RepeatMasker	DNA/hAT-Tip100	645043	645168	534	-	.	ID="RND-6_FAMILY-620";Tend="1704";Tstart="1571";shortTE="F";uid="9ee56979-21c5-496e-b2a2-fd1fb84f020a"
NC_042496.1	RepeatMasker	DNA/hAT?	9998916	9999776	4006	-	.	ID="RND-1_FAMILY-4";Tend="1792";Tstart="921";shortTE="F";uid="0d24cdbc-9d1b-4cf6-bc5d-1173fa43cd46"
NC_042496.1	RepeatMasker	DNA	28381523	28381748	1565	-	.	ID="DNA4-3_AP";Tend="224";Tstart="1";shortTE="F";uid="1398811b-32b6-4f18-a1e4-7a5a48445859"
NC_042496.1	RepeatMasker	Retroposon?	24077683	24077784	516	-	.	ID="SINE2-1_AP";Tend="97";Tstart="1";shortTE="F";uid="392c8f26-1c9f-40d3-a4cf-fe06de4aa545"
NC_042496.1	RepeatMasker	Unknown	13495187	13495638	639	-	.	ID="RND-5_FAMILY-3850";Tend="1847";Tstart="1415";shortTE="F";uid="c4c8eac6-1fc5-4807-8756-fa614368033a"
NC_042496.1	RepeatMasker	DNA/MULE-MuDR	40217354	40217585	817	-	.	ID="dna8-28b_ap";Tend="233";Tstart="23";shortTE="F";uid="a98709e0-7173-4cbb-91a0-ff7a069d8393"
NC_042496.1	RepeatMasker	Retroposon?	15158792	15159064	561	-	.	ID="RND-6_FAMILY-3042";Tend="1274";Tstart="1008";shortTE="F";uid="d91952fc-cff0-4332-aa91-39a0583d2044"
NC_042496.1	RepeatMasker	Unknown	24867075	24867858	4527	-	.	ID="RND-1_FAMILY-190";Tend="1845";Tstart="1051";shortTE="F";uid="c739e5f1-d5a6-49af-a8ed-6f82e620d68a"
NC_042496.1	RepeatMasker	DNA	2396514	2396941	979	-	.	ID="TTAA2C_AP";Tend="422";Tstart="9";shortTE="F";uid="779bde87-9e12-478e-8e81-9af270909aeb"
NC_042496.1	RepeatMasker	Retroposon?	2063238	2063810	1715	-	.	ID="RND-6_FAMILY-11842";TEgroup="ctg_4%7CRND-6_FAMILY-11842%7C1";Tend="2237";Tstart="1993";shortTE="F";uid="22f871e6-16bd-4c83-acee-2e594b791600"
NC_042496.1	RepeatMasker	Retroposon?	12069724	12069876	1052	-	.	ID="RND-6_FAMILY-3042";Tend="1042";Tstart="888";shortTE="F";uid="0e4bec0d-94e1-4b41-9acb-dd8c94edb754"
NC_042496.1	RepeatMasker	LTR/Pao	24968887	24970036	674	-	.	ID="BEL-5_AA-I";Tend="6806";Tstart="4766";shortTE="F";uid="8b4114f7-db3b-4a93-bce3-1b012f4f7d74"
NC_042496.1	RepeatMasker	DNA/hAT-Tip100	39968276	39968420	483	-	.	ID="RND-4_FAMILY-3326";Tend="1470";Tstart="1303";shortTE="F";uid="2894ce5a-46b5-4c41-88e5-9604b970e525"
NC_042496.1	RepeatMasker	Retroposon?	32249579	32249737	427	-	.	ID="SINE2-2_AP";Tend="1998";Tstart="1681";shortTE="F";uid="4d308cef-89c2-477b-83e8-7fd6ef31f96c"
NC_042496.1	RepeatMasker	DNA	41462998	41463115	487	-	.	ID="DNA8-38_AP";Tend="486";Tstart="369";shortTE="F";uid="0371ffa9-fd27-463b-a511-7cf9d7cbe426"
NC_042496.1	RepeatMasker	DNA	26968335	26968834	808	-	.	ID="DNA4-2_AP";Tend="769";Tstart="295";shortTE="F";uid="60472009-6ee3-4dfe-ab7d-e50ff829eaf7"
NC_042496.1	RepeatMasker	DNA/hAT-Tip100	2969471	2969641	1375	-	.	ID="DNA8-63_AP";Tend="168";Tstart="1";shortTE="F";uid="1ce2fc30-31e6-483a-8088-43bb647b9e15"
NC_042496.1	RepeatMasker	DNA/Ginger-1	13474583	13474889	1410	-	.	ID="RND-6_FAMILY-8793";Tend="409";Tstart="75";shortTE="F";uid="ba5c6e3b-cff8-456c-b867-fc2ea59690fd"
NC_042496.1	RepeatMasker	DNA	17243129	17243546	778	-	.	ID="DNA3-7_AP";Tend="401";Tstart="1";shortTE="F";uid="f29a1077-0cb4-4918-98a9-6778578d16a4"
NC_042496.1	RepeatMasker	RC/Helitron	25700869	25701019	411	-	.	ID="RND-1_FAMILY-527";Tend="732";Tstart="577";shortTE="F";uid="46749795-543f-4f5f-80fb-885e1f80fa72"
NC_042496.1	RepeatMasker	Unknown	35552453	35552700	475	-	.	ID="RND-6_FAMILY-10430";Tend="1432";Tstart="1182";shortTE="F";uid="44baf56b-edce-4e8c-a69a-9796349c5074"
NC_042496.1	RepeatMasker	DNA	36285899	36286096	457	-	.	ID="dna4-2_ap";Tend="769";Tstart="599";shortTE="F";uid="26c5b18a-ac6a-40e9-aa2a-3a734bf01447"
NC_042496.1	RepeatMasker	DNA	41271028	41271399	1204	-	.	ID="TTAA3C_AP";Tend="392";Tstart="1";shortTE="F";uid="b434b932-12f3-4cc0-950a-55781f7629ff"
NC_042496.1	RepeatMasker	DNA	41994927	41995521	3763	-	.	ID="TTAA20_AP";Tend="663";Tstart="1";shortTE="F";uid="735a8bd2-48f0-4355-977a-d817ae816d69"
NC_042496.1	RepeatMasker	DNA/Kolobok-E	1927843	1928210	1023	-	.	ID="RND-5_FAMILY-3759";Tend="823";Tstart="448";shortTE="F";uid="cb0c8346-4e7e-4911-97e9-95906f42a08d"
NC_042496.1	RepeatMasker	Unknown	36807516	36807767	1000	-	.	ID="RND-6_FAMILY-19327";Tend="2209";Tstart="1960";shortTE="F";uid="235c646f-f531-42c4-ba3f-04fc05fccf34"
NC_042496.1	RepeatMasker	Retroposon?	14539696	14540188	4119	-	.	ID="RND-6_FAMILY-7552";Tend="1299";Tstart="811";shortTE="F";uid="80456aaa-0775-462d-b24c-52d46a50144a"
NC_042496.1	RepeatMasker	DNA/hAT-Ac	11124451	11124568	588	-	.	ID="RND-1_FAMILY-408";Tend="1844";Tstart="1724";shortTE="F";uid="83fc0a79-0d05-4f39-aaeb-30d0c764e5a0"
NC_042496.1	RepeatMasker	DNA/Ginger-1	8408583	8408806	593	-	.	ID="rnd-6_family-954";Tend="1024";Tstart="774";shortTE="F";uid="831c57e8-b3ab-4f65-a810-f98c6cbdfe0e"
NC_042496.1	RepeatMasker	DNA	35212821	35212936	520	-	.	ID="dna4-2_ap";Tend="109";Tstart="1";shortTE="F";uid="70f356d7-06c2-48cf-b62a-3479bc712393"
NC_042496.1	RepeatMasker	DNA/Ginger-1	8836905	8838093	5459	-	.	ID="rnd-6_family-20286";Tend="2419";Tstart="1183";shortTE="F";uid="c79b436d-d813-49f4-8c72-5088d0218fa7"
NC_042496.1	RepeatMasker	RC/Helitron	13069161	13069295	655	-	.	ID="RND-5_FAMILY-6725";Tend="1262";Tstart="1130";shortTE="F";uid="6cee541b-3782-4407-b111-51dcb5fea22b"
NC_042496.1	RepeatMasker	DNA/Kolobok-E	9863168	9863802	3251	-	.	ID="RND-6_FAMILY-15442";Tend="2223";Tstart="1571";shortTE="F";uid="7de7bb75-68da-4c1b-b0fc-2b802b27fd52"
NC_042496.1	RepeatMasker	Unknown	18492324	18492652	637	-	.	ID="RND-5_FAMILY-3850";Tend="1877";Tstart="1563";shortTE="F";uid="21b10e63-9e18-4d55-afca-285aac97b6d1"
NC_042496.1	RepeatMasker	DNA/hAT-hAT19	36443280	36443432	630	-	.	ID="RND-5_FAMILY-2884";Tend="611";Tstart="464";shortTE="F";uid="702fbf43-f86d-4574-8868-a6d40b0a4971"
NC_042496.1	RepeatMasker	DNA/hAT-Tip100	22790759	22790897	743	-	.	ID="DNA8-65_AP";Tend="168";Tstart="1";shortTE="F";uid="80269a54-3182-4169-939a-09fb92c882de"
NC_042496.1	RepeatMasker	DNA	9303464	9303853	980	-	.	ID="RND-6_FAMILY-8931";Tend="1343";Tstart="914";shortTE="F";uid="d8e847fc-babe-480d-86bb-6716e63c422d"
NC_042496.1	RepeatMasker	DNA	25844697	25845274	2770	-	.	ID="ttaa26b_ap";Tend="572";Tstart="2";shortTE="F";uid="1614f575-76c3-476d-bf97-88f5f2867fec"
NC_042496.1	RepeatMasker	Unknown	18789701	18790134	1326	-	.	ID="RND-6_FAMILY-4133";Tend="486";Tstart="132";shortTE="F";uid="667a2738-de47-4b8a-859a-373e3c624cda"
NC_042496.1	RepeatMasker	DNA	27956171	27956601	2572	-	.	ID="RND-1_FAMILY-464";Tend="1410";Tstart="962";shortTE="F";uid="f6472344-09af-4a97-bbc2-4190e69516f1"
NC_042496.1	RepeatMasker	DNA/hAT-Tip100	33141232	33141905	1611	-	.	ID="DNA8-87_AP";Tend="810";Tstart="2";shortTE="F";uid="e23f9451-561f-41d4-acd0-f99af93d5eb8"
NC_042496.1	RepeatMasker	RC/Helitron	36262633	36262871	640	-	.	ID="RND-4_FAMILY-831";Tend="1469";Tstart="1218";shortTE="F";uid="ef967c2a-9249-4ef7-8cd5-4cef0fcb880f"
NC_042496.1	RepeatMasker	LINE/L2	4603935	4604059	431	-	.	ID="RND-6_FAMILY-27179";Tend="1271";Tstart="1147";shortTE="F";uid="5263eb55-6691-459d-912c-2a1c307ecc6e"
NC_042496.1	RepeatMasker	Unknown	24838362	24840595	12137	-	.	ID="RND-5_FAMILY-812";Tend="2412";Tstart="129";shortTE="F";uid="4349ad9c-89b0-487c-82b1-c9040d8fb615"
NC_042496.1	RepeatMasker	DNA	33594854	33595091	1562	-	.	ID="TTAA5_AP";Tend="442";Tstart="214";shortTE="F";uid="0e9ee9f8-685a-4817-8f31-1a09a5fdbf7a"
NC_042496.1	RepeatMasker	DNA/Ginger-1	9496789	9497662	4518	-	.	ID="RND-6_FAMILY-20286";Tend="2525";Tstart="1588";shortTE="F";uid="d0b1e65a-3c63-49a3-818d-6de08b5ec9d7"
NC_042496.1	RepeatMasker	DNA	37543377	37543647	1671	-	.	ID="ttaa3b_ap";Tend="419";Tstart="154";shortTE="F";uid="13186c6d-23c0-4d18-a6c2-6ce461b7b0c2"
NC_042496.1	RepeatMasker	DNA/Ginger-1	14864554	14865419	3229	-	.	ID="rnd-6_family-20286";Tend="2458";Tstart="966";shortTE="F";uid="f36107fb-2952-423f-9141-e06cad825503"
NC_042496.1	RepeatMasker	Unknown	34828949	34829658	4342	-	.	ID="RND-1_FAMILY-445";Tend="1524";Tstart="859";shortTE="F";uid="8336f2ed-25f6-4815-b3b2-09574fcde7ce"
NC_042496.1	RepeatMasker	DNA/Ginger-1	9456173	9456374	1485	-	.	ID="RND-6_FAMILY-22402";Tend="1877";Tstart="1678";shortTE="F";uid="8aa2b752-60a8-4541-bc32-4e9229aef058"
NC_042496.1	RepeatMasker	Unknown	30924363	30924533	663	-	.	ID="RND-6_FAMILY-7121";Tend="1095";Tstart="930";shortTE="F";uid="59037d23-1416-4c18-b6fb-6ccdd1bb2de9"
NC_042496.1	RepeatMasker	DNA/hAT-Tip100	4078725	4078879	1081	-	.	ID="DNA8-63_AP";Tend="168";Tstart="1";shortTE="F";uid="f0e1de29-e9c5-4a90-9a6d-a8ea516c5bc4"
NC_042496.1	RepeatMasker	DNA/hAT-hAT19	26429699	26429937	553	-	.	ID="HAT-9_AP";Tend="237";Tstart="1";shortTE="F";uid="d2e5264b-67c7-4bc0-b6ca-b3ae058a028f"
NC_042496.1	RepeatMasker	Unknown	42310676	42310809	566	-	.	ID="RND-5_FAMILY-3650";Tend="1171";Tstart="1040";shortTE="F";uid="ea1d1800-e8b6-4528-a3fb-55dee14924a4"
NC_042496.1	RepeatMasker	DNA/Kolobok-E	2469285	2469538	1745	-	.	ID="koloboke-3_ap";Tend="2175";Tstart="1569";shortTE="F";uid="b967db7c-eec2-4798-945a-31c2938bdad0"
NC_042496.1	RepeatMasker	DNA/hAT-Tip100	25994777	25994945	1357	-	.	ID="DNA8-16B_AP";Tend="167";Tstart="1";shortTE="F";uid="c18caa91-2fce-4c48-877e-79ae51417b8e"
NC_042496.1	RepeatMasker	DNA	8409769	8409927	1212	-	.	ID="DNA8-5_AP";Tend="159";Tstart="1";shortTE="F";uid="b106d77a-6ac0-46b1-b069-df4bc0288e18"
NC_042496.1	RepeatMasker	DNA/hAT-Tip100	9759183	9759560	929	-	.	ID="DNA8-106_AP";TEgroup="ctg_4%7CDNA8-106_AP%7C3";Tend="1366";Tstart="1084";shortTE="F";uid="fac302f7-ff02-404b-9b62-b89898d8015a"
NC_042496.1	RepeatMasker	RC/Helitron	24918229	24918506	1345	-	.	ID="RND-5_FAMILY-13576";Tend="1551";Tstart="1239";shortTE="F";uid="436556d5-bd2a-400d-a78f-60cb12231ea7"
NC_042496.1	RepeatMasker	RC/Helitron	39395958	39396105	504	-	.	ID="RND-1_FAMILY-33";Tend="1407";Tstart="1237";shortTE="F";uid="237907d7-3536-403e-8468-0cd3ca6c38bf"
NC_042496.1	RepeatMasker	DNA/Maverick	33765280	33765653	768	-	.	ID="RND-6_FAMILY-9775";Tend="2565";Tstart="2261";shortTE="F";uid="989bb13f-6652-4179-89e6-ae707fd4d270"
NC_042496.1	RepeatMasker	Unknown	29040974	29041095	761	-	.	ID="RND-6_FAMILY-1741";Tend="1266";Tstart="1145";shortTE="F";uid="9545386e-4a06-4e33-8cdf-50f2e4d06c3f"
NC_042496.1	RepeatMasker	DNA/Ginger-1	39893772	39894411	3439	-	.	ID="RND-5_FAMILY-8231";Tend="993";Tstart="344";shortTE="F";uid="70618a71-7836-439e-b8fd-f6b5f5b3875a"
NC_042496.1	RepeatMasker	DNA/Ginger-1	39145113	39145590	3415	-	.	ID="RND-6_FAMILY-22402";Tend="1906";Tstart="1427";shortTE="F";uid="d483cae9-f435-4b56-b98e-c8e6c7aa1f30"
NC_042496.1	RepeatMasker	LINE/I-Jockey	42013755	42013975	735	-	.	ID="AG-JOCK-1";Tend="1469";Tstart="1247";shortTE="F";uid="eace55dc-cecf-4e44-91de-cd4561f26d0b"
NC_042496.1	RepeatMasker	DNA/hAT-Tip100	16222393	16222898	3340	-	.	ID="DNA8-18_AP";Tend="820";Tstart="319";shortTE="F";uid="bd793991-0936-488a-bf66-51ad637e7450"
NC_042496.1	RepeatMasker	DNA	30010633	30011000	2098	-	.	ID="TTAA18_AP";Tend="558";Tstart="191";shortTE="F";uid="b92d4e38-792a-4dfc-be94-d7fa65099085"
NC_042496.1	RepeatMasker	DNA	6641383	6641607	1046	-	.	ID="RND-6_FAMILY-795";Tend="1319";Tstart="1099";shortTE="F";uid="f754f2b7-f69b-48c7-8910-031a452b276f"
NC_042496.1	RepeatMasker	DNA/Ginger-1	3137311	3138135	1510	-	.	ID="RND-6_FAMILY-20286";Tend="2375";Tstart="1563";shortTE="F";uid="44194ce7-0f56-49e6-aa85-fd7efcbc4dd6"
NC_042496.1	RepeatMasker	DNA	12094799	12095203	1083	-	.	ID="TTAA2C_AP";Tend="423";Tstart="11";shortTE="F";uid="f44af1c7-468c-49ae-99e7-39b122860a64"
NC_042496.1	RepeatMasker	DNA	27957089	27957197	420	-	.	ID="RND-6_FAMILY-428";Tend="1442";Tstart="1320";shortTE="F";uid="de5b1fbe-d480-429a-b571-90b6d4db2cf4"
NC_042496.1	RepeatMasker	DNA/hAT?	40720185	40720580	535	-	.	ID="RND-6_FAMILY-245";Tend="1289";Tstart="849";shortTE="F";uid="d55d591b-0a3e-4e3c-9383-e0aab4801bf5"
NC_042496.1	RepeatMasker	DNA	8723535	8723684	577	-	.	ID="dna4-2_ap";Tend="648";Tstart="490";shortTE="F";uid="d17978cf-4dd4-45ee-bd66-156dbe90072c"
NC_042496.1	RepeatMasker	Unknown	30125082	30125844	657	-	.	ID="RND-1_FAMILY-229";Tend="1891";Tstart="1174";shortTE="F";uid="74af96a3-c82e-4a8e-ac28-f57a6b95566c"
NC_042496.1	RepeatMasker	Unknown	23620877	23621420	4411	-	.	ID="RND-1_FAMILY-329";Tend="1385";Tstart="844";shortTE="F";uid="f23ffcd0-80a2-4f34-a626-14b9958faaa1"
NC_042496.1	RepeatMasker	DNA/Ginger-1	2679187	2679682	3734	-	.	ID="RND-4_FAMILY-641";Tend="1473";Tstart="970";shortTE="F";uid="7a8706f7-88c3-4dc6-a9e8-13c139726ab5"
NC_042496.1	RepeatMasker	DNA/hAT-Charlie	39949688	39949862	1440	-	.	ID="HAT-N14_AP";Tend="302";Tstart="125";shortTE="F";uid="e1b7607f-73a0-4eb3-ac10-704481f541af"
NC_042496.1	RepeatMasker	DNA	5163270	5163661	592	-	.	ID="dna4-1_ap";Tend="804";Tstart="355";shortTE="F";uid="638f49c1-7a93-4ecb-a1a9-4c6955381346"
NC_042496.1	RepeatMasker	DNA/Ginger-1	38657539	38657869	1655	-	.	ID="RND-6_FAMILY-9672";Tend="2285";Tstart="1962";shortTE="F";uid="5197efed-a298-467e-99cf-39d2a5c37ae4"
NC_042496.1	RepeatMasker	DNA	23466209	23466423	441	-	.	ID="DNA4-1_AP";Tend="195";Tstart="1";shortTE="F";uid="47877b7f-cada-4125-a51c-9a6bacc9f79e"
NC_042496.1	RepeatMasker	DNA/Kolobok-E	40234544	40235187	632	-	.	ID="RND-6_FAMILY-829";Tend="1573";Tstart="944";shortTE="F";uid="6aec6937-11eb-422a-bb88-bdd451a02e39"
NC_042496.1	RepeatMasker	Retroposon?	39726424	39727048	5442	-	.	ID="RND-6_FAMILY-7552";Tend="1438";Tstart="808";shortTE="F";uid="908194a8-139a-4b07-ab16-10a612fdb02b"
NC_042496.1	RepeatMasker	DNA	26797105	26797600	508	-	.	ID="RND-6_FAMILY-8931";TEgroup="ctg_4%7CRND-6_FAMILY-8931%7C2";Tend="1262";Tstart="898";shortTE="F";uid="4a9baac7-2e29-4651-903e-344f5b65cd86"
NC_042496.1	RepeatMasker	DNA/PIF-Harbinger	25861323	25861436	624	-	.	ID="RND-6_FAMILY-27715";Tend="345";Tstart="228";shortTE="F";uid="b1acb38c-6f5e-452d-8b90-cd1c9ba6dc9d"
NC_042496.1	RepeatMasker	DNA	30261569	30261689	869	-	.	ID="TTAA4B_AP";Tend="429";Tstart="309";shortTE="F";uid="6433df7e-0e15-4ad6-9509-c205402ea4a0"
NC_042496.1	RepeatMasker	DNA	2224214	2224500	503	-	.	ID="RND-6_FAMILY-13093";Tend="2277";Tstart="2000";shortTE="F";uid="07c9751e-0d15-4bc1-a7ac-7eeb41209fd0"
NC_042496.1	RepeatMasker	DNA/hAT	21813696	21813893	937	-	.	ID="rnd-1_family-216";Tend="1114";Tstart="865";shortTE="F";uid="bc082adc-a90e-4d8d-a369-6cb042f04735"
NC_042496.1	RepeatMasker	DNA/Kolobok-E	8234044	8234532	2118	-	.	ID="RND-6_FAMILY-26970";Tend="1337";Tstart="773";shortTE="F";uid="3bd45356-9042-408a-a3c8-7e36ba58852a"
NC_042496.1	RepeatMasker	DNA/hAT-hAT19	41263403	41263597	489	-	.	ID="RND-5_FAMILY-7157";Tend="482";Tstart="302";shortTE="F";uid="0dc888f3-629f-491f-a343-a53bdfa2842d"
NC_042496.1	RepeatMasker	Unknown	40752265	40752387	988	-	.	ID="RND-1_FAMILY-237";Tend="1050";Tstart="927";shortTE="F";uid="aba016ef-def8-4eec-b326-949899bd5529"
NC_042496.1	RepeatMasker	DNA/hAT-Tip100	20554817	20555024	1408	-	.	ID="DNA8-12_AP";Tend="208";Tstart="1";shortTE="F";uid="617932ce-d84d-4fb8-83be-b7a7e3fac93f"
NC_042496.1	RepeatMasker	Retroposon?	15668029	15668181	516	-	.	ID="RND-5_FAMILY-2567";Tend="1310";Tstart="1172";shortTE="F";uid="ff95b3b6-6642-483f-bc43-3b3f39a01730"
NC_042496.1	RepeatMasker	Unknown	34834395	34835176	513	-	.	ID="RND-6_FAMILY-15741";Tend="1139";Tstart="356";shortTE="F";uid="8907a16e-c30b-4d83-9b94-5e479e3173b8"
NC_042496.1	RepeatMasker	Retroposon?	27227238	27227468	575	-	.	ID="SINE2-1_AP";Tend="484";Tstart="252";shortTE="F";uid="0ec16927-e906-40ff-8a69-72083a669080"
NC_042496.1	RepeatMasker	DNA	17106332	17106509	782	-	.	ID="RND-4_FAMILY-649";Tend="1021";Tstart="849";shortTE="F";uid="5044d074-2d9e-4993-baa9-dc0fff82f53d"
NC_042496.1	RepeatMasker	RC/Helitron	18934891	18935075	960	-	.	ID="RND-4_FAMILY-831";Tend="1086";Tstart="903";shortTE="F";uid="a45990ff-cb61-4a70-b7f3-0dc1229d3237"
NC_042496.1	RepeatMasker	Unknown	18930065	18930220	846	-	.	ID="RND-5_FAMILY-9291";Tend="1125";Tstart="979";shortTE="F";uid="afc01d68-cad0-49d4-a58c-500a9c28e38d"
NC_042496.1	RepeatMasker	DNA	31257667	31258018	2299	-	.	ID="DNA3-10_AP";Tend="341";Tstart="1";shortTE="F";uid="d0eb5648-4518-4606-b63b-2800726b2e1f"
NC_042496.1	RepeatMasker	DNA/hAT-Tip100	23249050	23249472	2730	-	.	ID="dna8-19_ap";Tend="373";Tstart="1";shortTE="F";uid="ef8ff1bb-196f-49ea-9bdf-f5f4029ac824"
NC_042496.1	RepeatMasker	DNA	31732496	31732691	1126	-	.	ID="RND-5_FAMILY-1529";Tend="577";Tstart="380";shortTE="F";uid="ff43c8e3-2b91-494f-88cd-e1ba2a97b680"
NC_042496.1	RepeatMasker	Retroposon?	23385063	23385286	458	-	.	ID="RND-5_FAMILY-836";Tend="942";Tstart="719";shortTE="F";uid="3d444b20-c895-4170-8678-8e86cd113a84"
NC_042496.1	RepeatMasker	Retroposon?	2889681	2889838	557	-	.	ID="RND-5_FAMILY-1426";Tend="1654";Tstart="1484";shortTE="F";uid="4eded370-1967-4924-a118-ad04c13b0ae5"
NC_042496.1	RepeatMasker	Unknown	7011752	7012086	1359	-	.	ID="RND-1_FAMILY-12";Tend="1223";Tstart="851";shortTE="F";uid="fa1ad737-922a-4955-a019-f95c33fd3893"
NC_042496.1	RepeatMasker	DNA	5062893	5063052	922	-	.	ID="dna4-2_ap";Tend="737";Tstart="574";shortTE="F";uid="710e94e5-6f9d-412a-813c-c7b208a6d174"
NC_042496.1	RepeatMasker	DNA/Ginger-1	20395667	20396036	556	-	.	ID="RND-6_FAMILY-954";Tend="1168";Tstart="851";shortTE="F";uid="83261dff-bbeb-4d7b-b807-af2dcc778873"
NC_042496.1	RepeatMasker	DNA/hAT-Ac	29828844	29829017	598	-	.	ID="RND-6_FAMILY-12898";Tend="1937";Tstart="1774";shortTE="F";uid="2b35ee06-19fb-4b55-af0d-9aa44a71bc93"
NC_042496.1	RepeatMasker	RC/Helitron	9990203	9990464	2130	-	.	ID="RND-1_FAMILY-95";Tend="1199";Tstart="929";shortTE="F";uid="ed828587-7be0-4646-8a4c-d370ac941069"
NC_042496.1	RepeatMasker	LINE/I-Jockey	31584654	31585071	572	-	.	ID="RND-6_FAMILY-6000";Tend="2407";Tstart="1649";shortTE="F";uid="7147b862-592d-4567-a237-2bfb26945963"
NC_042496.1	RepeatMasker	DNA/hAT-Tip100	23704051	23704592	3096	-	.	ID="RND-6_FAMILY-1257";TEgroup="ctg_4%7CRND-6_FAMILY-1257%7C1";Tend="1593";Tstart="888";shortTE="F";uid="d351d8c3-f1cd-47d2-9f41-1fa435d3a2ba"
NC_042496.1	RepeatMasker	Unknown	25664142	25664476	2458	-	.	ID="RND-1_FAMILY-118";Tend="1255";Tstart="902";shortTE="F";uid="da1d1a59-b20f-4173-975d-a0cf50008374"
NC_042496.1	RepeatMasker	DNA/Kolobok-T2	27144528	27144632	590	-	.	ID="RND-5_FAMILY-786";Tend="1628";Tstart="1525";shortTE="F";uid="4a6a37f3-aab3-41da-8787-b95f05f20ee7"
NC_042496.1	RepeatMasker	Retroposon?	15107072	15108001	4658	-	.	ID="RND-6_FAMILY-11842";Tend="1687";Tstart="749";shortTE="F";uid="4987b11b-5d3f-47d6-ada3-ec900c6b572e"
NC_042496.1	RepeatMasker	DNA/MULE-MuDR	10855129	10855701	4612	-	.	ID="RND-4_FAMILY-85";Tend="2224";Tstart="1655";shortTE="F";uid="cfd8c552-7217-414a-8822-4561569aa0ac"
NC_042496.1	RepeatMasker	DNA/Ginger-1	34639089	34639389	988	-	.	ID="RND-6_FAMILY-14973";Tend="1489";Tstart="1193";shortTE="F";uid="0a0cf1aa-4d4f-4812-9a73-08bd7e8f538a"
NC_042496.1	RepeatMasker	DNA	32253338	32253776	2597	-	.	ID="DNA8-38_AP";Tend="486";Tstart="28";shortTE="F";uid="d4972175-f70d-4127-ade0-1283397472aa"
NC_042496.1	RepeatMasker	Retroposon?	18895724	18896668	3816	-	.	ID="RND-6_FAMILY-5388";Tend="1571";Tstart="666";shortTE="F";uid="ffa55bcc-9112-4843-afdd-737a17c9e279"
NC_042496.1	RepeatMasker	Retroposon?	29415717	29415877	812	-	.	ID="RND-5_FAMILY-2724";Tend="188";Tstart="19";shortTE="F";uid="26eac7eb-69f0-409b-af20-4d5ad6c4ecbf"
NC_042496.1	RepeatMasker	DNA	33392173	33392627	2459	-	.	ID="rnd-5_family-244";Tend="1486";Tstart="840";shortTE="F";uid="3d72180b-eaab-4a42-84d4-17595f80270d"
NC_042496.1	RepeatMasker	DNA/hAT	41339806	41340186	1018	-	.	ID="RND-6_FAMILY-1976";Tend="1137";Tstart="742";shortTE="F";uid="95417746-e914-49ac-b26b-45e8700ffb6c"
NC_042496.1	RepeatMasker	DNA/hAT-Tip100	2492312	2492437	421	-	.	ID="RND-1_FAMILY-270";Tend="1093";Tstart="955";shortTE="F";uid="0b8ddac0-4f9f-4e3c-87ea-cd00c828aad7"
NC_042496.1	RepeatMasker	RC/Helitron	20308648	20308839	509	-	.	ID="RND-1_FAMILY-527";Tend="1122";Tstart="969";shortTE="F";uid="84d8125e-923c-452a-aa51-d9cabdc6c77f"
NC_042496.1	RepeatMasker	DNA/Kolobok-E	15198679	15198939	667	-	.	ID="RND-5_FAMILY-3759";Tend="795";Tstart="565";shortTE="F";uid="e9d676c8-1343-4b2f-868d-3fc52831862b"
NC_042496.1	RepeatMasker	Unknown	11539276	11539646	1904	-	.	ID="RND-4_FAMILY-1951";Tend="1281";Tstart="919";shortTE="F";uid="05985063-5723-48ff-a8cb-f221a334c3d9"
NC_042496.1	RepeatMasker	DNA/MULE-MuDR	3998519	3998793	1182	-	.	ID="RND-6_FAMILY-4919";Tend="1699";Tstart="1422";shortTE="F";uid="26d4fef6-739a-4dd6-9846-f114849b6c6e"
NC_042496.1	RepeatMasker	DNA	26698722	26698823	438	-	.	ID="RND-6_FAMILY-25221";Tend="1259";Tstart="1165";shortTE="F";uid="6f2cf95f-62b8-4d73-8571-96490c728224"
NC_042496.1	RepeatMasker	Unknown	40393971	40394092	402	-	.	ID="RND-5_FAMILY-3850";Tend="1369";Tstart="1255";shortTE="F";uid="9f19daec-f9fd-471a-bd5d-fce112d33c86"
NC_042496.1	RepeatMasker	DNA	9477850	9478092	1185	-	.	ID="ttaa3c_ap";Tend="425";Tstart="200";shortTE="F";uid="cc26788b-33d3-4a2e-a00e-418cca4b1586"
NC_042496.1	RepeatMasker	DNA/hAT?	40727869	40728265	506	-	.	ID="RND-6_FAMILY-245";Tend="1289";Tstart="849";shortTE="F";uid="bc1ae0ce-f66a-4cf6-bdc7-c298670b9d27"
NC_042496.1	RepeatMasker	DNA/hAT	17900120	17900255	669	-	.	ID="RND-4_FAMILY-170";Tend="1100";Tstart="967";shortTE="F";uid="ea984ab6-2560-4c5b-802d-b443e73a10c4"
NC_042496.1	RepeatMasker	DNA/Ginger-1	31644166	31644907	2229	-	.	ID="rnd-6_family-8793";Tend="833";Tstart="141";shortTE="F";uid="337a798f-72aa-4bc2-a880-9641990ae91e"
NC_042496.1	RepeatMasker	DNA/hAT	39992882	39993185	1546	-	.	ID="rnd-5_family-983";Tend="976";Tstart="669";shortTE="F";uid="c58db9b6-6a4b-4857-ad0b-a6ba26cc6b83"
NC_042496.1	RepeatMasker	Retroposon?	14466235	14466418	638	-	.	ID="RND-6_FAMILY-7552";Tend="2333";Tstart="2151";shortTE="F";uid="1a7d22e5-fda7-40ee-8996-4acde1875095"
NC_042496.1	RepeatMasker	Unknown	34908697	34909162	3186	-	.	ID="RND-4_FAMILY-284";Tend="1532";Tstart="1094";shortTE="F";uid="ef1c37a8-b1ee-4192-9332-c8827b505406"
NC_042496.1	RepeatMasker	DNA/hAT-Charlie	3161381	3162104	4359	-	.	ID="RND-6_FAMILY-12173";Tend="1457";Tstart="740";shortTE="F";uid="c8cf2352-313f-4f94-9b3d-eb52acec4694"
NC_042496.1	RepeatMasker	DNA/hAT-Charlie	36936696	36936995	1810	-	.	ID="DNA8-47_AP";Tend="307";Tstart="1";shortTE="F";uid="f66509b9-07aa-4803-b517-ae15a017a409"
NC_042496.1	RepeatMasker	Unknown	8862139	8862256	561	-	.	ID="RND-1_FAMILY-561";Tend="906";Tstart="789";shortTE="F";uid="8d7bbd2d-d60e-4178-89c4-f3fba1863117"
NC_042496.1	RepeatMasker	DNA	31155965	31156154	1108	-	.	ID="RND-5_FAMILY-3376";Tend="1469";Tstart="1273";shortTE="F";uid="9fd34f68-6cd1-4d24-897b-dc82a735e8e8"
NC_042496.1	RepeatMasker	DNA/MULE-MuDR	29479050	29479195	1070	-	.	ID="RND-6_FAMILY-19671";Tend="1012";Tstart="866";shortTE="F";uid="51f7a3d0-83ca-4281-9d5d-11386e428494"
NC_042496.1	RepeatMasker	Retroposon?	36729282	36729476	780	-	.	ID="RND-1_FAMILY-423";Tend="1362";Tstart="1168";shortTE="F";uid="cb49f3ff-78e0-4ea8-9486-ea6ceaa27d2a"
NC_042496.1	RepeatMasker	DNA	31645915	31646134	435	-	.	ID="DNAX-2_AP";Tend="215";Tstart="4";shortTE="F";uid="b100827e-2c17-4509-b93c-9f3ffabd39ad"
NC_042496.1	RepeatMasker	DNA	25995763	25996028	1667	-	.	ID="TTAA6_AP";Tend="271";Tstart="1";shortTE="F";uid="c2db22f1-6a6d-4191-aa1f-22de495a34a7"
NC_042496.1	RepeatMasker	DNA/hAT	6768422	6769133	4583	-	.	ID="DNA8-68_AP";Tend="764";Tstart="1";shortTE="F";uid="df906410-d2f9-463e-82d7-83930f6e52f0"
NC_042496.1	RepeatMasker	Retroposon?	31254132	31254560	438	-	.	ID="SINE2-2_AP";Tend="444";Tstart="1";shortTE="F";uid="9d18297c-2d25-4667-b2c6-fd265c337f4f"
NC_042496.1	RepeatMasker	DNA/Ginger-1	24317828	24317990	771	-	.	ID="rnd-6_family-14973";Tend="1089";Tstart="963";shortTE="F";uid="77cc3645-061c-4c30-9fb7-534f25090ded"
NC_042496.1	RepeatMasker	Retroposon?	9313784	9314167	914	-	.	ID="RND-5_FAMILY-7341";Tend="1901";Tstart="1634";shortTE="F";uid="fcce7ba3-922c-4d2f-9211-86041dfdc4b9"
NC_042496.1	RepeatMasker	DNA/Ginger-1	32528915	32529122	767	-	.	ID="RND-5_FAMILY-7031";Tend="1278";Tstart="1063";shortTE="F";uid="5f02b8d7-0452-4c6c-bac6-5979c1494d14"
NC_042496.1	RepeatMasker	Unknown	39472431	39472584	545	-	.	ID="RND-1_FAMILY-476";Tend="1147";Tstart="998";shortTE="F";uid="b02641a6-67ca-4885-812e-28fb360cf519"
NC_042496.1	RepeatMasker	DNA/Ginger-1	22796930	22797606	3999	-	.	ID="RND-6_FAMILY-9672";Tend="1871";Tstart="1185";shortTE="F";uid="14b20516-d6a3-4223-9b2d-477dc240f82b"
NC_042496.1	RepeatMasker	DNA/hAT	2404065	2404429	2806	-	.	ID="DNA8-17_AP";Tend="365";Tstart="1";shortTE="F";uid="fc045968-7803-400b-9faa-b88171f2cfe0"
NC_042496.1	RepeatMasker	Retroposon?	2460929	2461296	783	-	.	ID="RND-6_FAMILY-7552";Tend="1618";Tstart="1256";shortTE="F";uid="1af7013b-2c9d-48e7-be19-8bc17869ee3f"
NC_042496.1	RepeatMasker	DNA	19672610	19672736	957	-	.	ID="DNA3-4_AP";Tend="127";Tstart="2";shortTE="F";uid="2abe9cc8-ca0b-4f29-8c69-e1864e6fc8a4"
NC_042496.1	RepeatMasker	Retroposon?	20808937	20809479	4493	-	.	ID="RND-5_FAMILY-2724";Tend="808";Tstart="260";shortTE="F";uid="6e9cdf61-f035-451f-8481-cb0c962108fd"
NC_042496.1	RepeatMasker	DNA/hAT-Charlie	36081275	36082144	4615	-	.	ID="RND-1_FAMILY-394";Tend="1872";Tstart="1026";shortTE="F";uid="e1a9a053-44b7-4308-90fe-fe708978f618"
NC_042496.1	RepeatMasker	DNA	33269837	33269976	1002	-	.	ID="dna3-4_ap";Tend="127";Tstart="6";shortTE="F";uid="9483ad69-fba7-4502-acb9-fa5c4f993800"
NC_042496.1	RepeatMasker	DNA/Kolobok-E	11277754	11278036	1500	-	.	ID="RND-6_FAMILY-15442";Tend="2237";Tstart="1954";shortTE="F";uid="d67fd2a7-f523-446b-9cb6-5b7979b07cce"
NC_042496.1	RepeatMasker	DNA/Ginger-1	42259855	42261605	12873	-	.	ID="RND-5_FAMILY-5803";Tend="2587";Tstart="831";shortTE="F";uid="51ab1011-b376-4eee-bb04-5b61e99079e1"
NC_042496.1	RepeatMasker	DNA	13751358	13751686	883	-	.	ID="DNA4-2_AP";Tend="488";Tstart="194";shortTE="F";uid="7ec7f978-f01c-44a7-ab5f-1bd87f155b74"
NC_042496.1	RepeatMasker	DNA/Merlin	39571297	39571897	1416	-	.	ID="RND-6_FAMILY-4048";Tend="1335";Tstart="751";shortTE="F";uid="f7b586d4-23ae-48d0-985c-110d2fa2e8c5"
NC_042496.1	RepeatMasker	RC/Helitron	12730433	12730924	2728	-	.	ID="RND-6_FAMILY-8085";Tend="1910";Tstart="1437";shortTE="F";uid="57bd03d1-158a-4be1-a689-2ed1d8f355b5"
NC_042496.1	RepeatMasker	DNA/Ginger-1	20860384	20860643	952	-	.	ID="rnd-6_family-8793";Tend="1774";Tstart="1623";shortTE="F";uid="5abd91cf-6158-4fb6-9484-cddc3c13c317"
NC_042496.1	RepeatMasker	DNA/MULE-MuDR	12349225	12349334	530	-	.	ID="DNA8-28B_AP";Tend="522";Tstart="420";shortTE="F";uid="137b2518-4581-41e6-8213-3641d1c95c82"
NC_042496.1	RepeatMasker	DNA/Ginger-1	41365692	41365902	409	-	.	ID="GINGER1-1_AP";Tend="3410";Tstart="3181";shortTE="F";uid="6be5382b-4030-4946-bdd6-76b2154169b1"
NC_042496.1	RepeatMasker	Unknown	11139693	11139969	1796	-	.	ID="RND-5_FAMILY-2362";Tend="1825";Tstart="1545";shortTE="F";uid="9077c208-5879-4309-8811-52a0fc6fc853"
NC_042496.1	RepeatMasker	DNA/Sola-1	18506102	18506240	408	-	.	ID="SOLA1-5_AP";Tend="141";Tstart="1";shortTE="F";uid="09c833b9-ed44-41e3-b22f-e2be4856a2e1"
NC_042496.1	RepeatMasker	Unknown	3941427	3942424	5272	-	.	ID="RND-5_FAMILY-1947";Tend="1581";Tstart="633";shortTE="F";uid="9012e173-5d29-4f74-b4f0-ba325a4037b3"
NC_042496.1	RepeatMasker	DNA	13752287	13752538	738	-	.	ID="RND-6_FAMILY-8931";Tend="1342";Tstart="1054";shortTE="F";uid="a91e9838-a654-4d9e-997d-611f9a423634"
NC_042496.1	RepeatMasker	DNA/hAT-Ac	36719074	36719193	865	-	.	ID="RND-6_FAMILY-18241";Tend="1366";Tstart="1247";shortTE="F";uid="77db9fe6-edb3-49ca-ac7b-563344f20e63"
NC_042496.1	RepeatMasker	DNA	5017667	5017933	1691	-	.	ID="RND-1_FAMILY-435";Tend="1033";Tstart="769";shortTE="F";uid="2748d4d3-5c20-430f-9521-910323bab38e"
NC_042496.1	RepeatMasker	LINE/L2	41000239	41000648	511	-	.	ID="RND-6_FAMILY-20386";Tend="778";Tstart="369";shortTE="F";uid="d44f1484-a821-4fee-9a01-104d49e0108a"
NC_042496.1	RepeatMasker	DNA	25618095	25618224	857	-	.	ID="dna3-1_ap";Tend="126";Tstart="1";shortTE="F";uid="5ccc15da-2e5b-465b-a9b2-2475c6665f5e"
NC_042496.1	RepeatMasker	DNA	7327210	7327354	687	-	.	ID="RND-6_FAMILY-4713";Tend="1129";Tstart="994";shortTE="F";uid="05d5e2d6-7505-4a82-8561-ce56fb895fd3"
NC_042496.1	RepeatMasker	LTR/Pao	193148	193828	597	-	.	ID="BEL3-I_AP";Tend="3719";Tstart="2856";shortTE="F";uid="3481c7b3-ca42-4adc-8f51-a0a076fe4259"
NC_042496.1	RepeatMasker	DNA/Ginger	21799162	21800009	1939	-	.	ID="RND-6_FAMILY-2771";Tend="2138";Tstart="1244";shortTE="F";uid="fea86058-eb45-4e11-be85-628c54906829"
NC_042496.1	RepeatMasker	Retroposon?	6705653	6706670	4058	-	.	ID="RND-6_FAMILY-14514";Tend="993";Tstart="86";shortTE="F";uid="f61fcafb-55ca-4af0-8bbe-65e51e077cc7"
NC_042496.1	RepeatMasker	DNA/hAT-Tip100	17172270	17173111	2377	-	.	ID="RND-5_FAMILY-311";TEgroup="ctg_4%7CRND-5_FAMILY-311%7C1";Tend="1570";Tstart="632";shortTE="F";uid="0155d7f4-6504-4463-aa6d-de7328eb94ff"
NC_042496.1	RepeatMasker	Unknown	16911281	16911908	902	-	.	ID="RND-5_FAMILY-738";TEgroup="ctg_4%7CRND-5_FAMILY-738%7C1";Tend="1474";Tstart="908";shortTE="F";uid="c29a19ee-d1d8-4203-add9-4726012cc307"
NC_042496.1	RepeatMasker	DNA/hAT-Tip100	38055299	38055514	1494	-	.	ID="RND-6_FAMILY-23781";Tend="550";Tstart="343";shortTE="F";uid="457fddf5-350e-4532-b65f-0dce2442ebe1"
NC_042496.1	RepeatMasker	DNA/hAT-Tip100	7185272	7185588	1603	-	.	ID="RND-5_FAMILY-2331";Tend="950";Tstart="673";shortTE="F";uid="9c891cf4-4be6-4a83-8e00-baf8a13a0dc1"
NC_042496.1	RepeatMasker	DNA/Kolobok-E	18669371	18669773	1177	-	.	ID="RND-5_FAMILY-5933";TEgroup="ctg_4%7CRND-5_FAMILY-5933%7C1";Tend="1827";Tstart="560";shortTE="F";uid="9a28b3c1-78e2-49cf-a429-a9c210c36f39"
NC_042496.1	RepeatMasker	DNA/hAT-Ac	25625436	25625743	2450	-	.	ID="DNA8-93_AP";Tend="308";Tstart="1";shortTE="F";uid="8234b2bc-751a-42cc-a0c5-25e5e2670a50"
NC_042496.1	RepeatMasker	DNA	27046151	27046381	533	-	.	ID="RND-6_FAMILY-20642";Tend="1485";Tstart="1274";shortTE="F";uid="c39fb51d-8822-4b52-b5c5-3a6081fb0fa3"
NC_042496.1	RepeatMasker	DNA	30575988	30576358	953	-	.	ID="RND-6_FAMILY-8931";Tend="1263";Tstart="886";shortTE="F";uid="7561703d-4e29-4f29-a9e9-4154935b3043"
NC_042496.1	RepeatMasker	DNA	5247060	5247437	2364	-	.	ID="DNA8-61_AP";Tend="439";Tstart="34";shortTE="F";uid="ce25dc53-0131-4141-9597-53c4fec1a575"
NC_042496.1	RepeatMasker	Retroposon?	10105983	10106112	426	-	.	ID="RND-6_FAMILY-945";Tend="422";Tstart="307";shortTE="F";uid="4770a5d8-4a2f-4c68-94ec-9753091f6895"
NC_042496.1	RepeatMasker	DNA/hAT-Tip100	35500249	35500530	901	-	.	ID="DNA8-107_AP";Tend="798";Tstart="515";shortTE="F";uid="1de6001a-826c-4fd3-b868-db45498de748"
NC_042496.1	RepeatMasker	DNA	7552930	7553160	618	-	.	ID="ttaac_ap";Tend="361";Tstart="123";shortTE="F";uid="68df806c-c2e3-4945-9646-4a920977825e"
NC_042496.1	RepeatMasker	Unknown	6491914	6492330	3212	-	.	ID="RND-5_FAMILY-13127";Tend="1304";Tstart="875";shortTE="F";uid="cda0a897-7c64-4816-a712-de5d05113cae"
NC_042496.1	RepeatMasker	Retroposon?	3159273	3159556	2428	-	.	ID="RND-6_FAMILY-7552";Tend="1085";Tstart="802";shortTE="F";uid="fb89ebb3-4f14-458c-a7ff-0d35605299d3"
NC_042496.1	RepeatMasker	Retroposon?	9969101	9969955	6842	-	.	ID="SINE2-2_AP";Tend="848";Tstart="1";shortTE="F";uid="1bee1bf5-2114-4f84-9db5-504841beda4d"
NC_042496.1	RepeatMasker	DNA/hAT-Tip100	33549238	33549924	5009	-	.	ID="RND-5_FAMILY-2192";Tend="1428";Tstart="740";shortTE="F";uid="2af4cab5-6de0-494a-845d-4ea51b338877"
NC_042496.1	RepeatMasker	DNA/hAT-Tip100	35612586	35613027	3646	-	.	ID="RND-1_FAMILY-187";Tend="1323";Tstart="876";shortTE="F";uid="0510e866-a85a-4392-a23b-4ee11364f462"
NC_042496.1	RepeatMasker	DNA/Kolobok-E	34666433	34666622	402	-	.	ID="RND-6_FAMILY-829";Tend="1563";Tstart="1346";shortTE="F";uid="9fabbc4d-9389-4167-9ca0-3aadd88a10ee"
NC_042496.1	RepeatMasker	DNA/Ginger-1	26722335	26722532	1075	-	.	ID="RND-6_FAMILY-6101";Tend="501";Tstart="301";shortTE="F";uid="9adfac0d-2332-4371-8363-4f969b1c05ec"
NC_042496.1	RepeatMasker	Unknown	40279957	40280526	3341	-	.	ID="RND-5_FAMILY-1947";Tend="1425";Tstart="834";shortTE="F";uid="3d424aee-9027-4e78-89a7-e5b07ea2b9cb"
NC_042496.1	RepeatMasker	Retroposon?	18235736	18235845	429	-	.	ID="RND-4_FAMILY-1371";Tend="1541";Tstart="1442";shortTE="F";uid="fe33ffb8-456c-485a-9695-ce41f9f56a45"
NC_042496.1	RepeatMasker	DNA/Ginger-1	23234910	23235062	429	-	.	ID="RND-6_FAMILY-954";Tend="1037";Tstart="898";shortTE="F";uid="21318ca0-c9b5-4434-bcfd-85dfe986921f"
NC_042496.1	RepeatMasker	Unknown	25800746	25800920	1135	-	.	ID="RND-5_FAMILY-1902";Tend="1084";Tstart="898";shortTE="F";uid="cd61fa4d-9247-4189-ab1e-b2a30dd28305"
NC_042496.1	RepeatMasker	DNA	36525482	36525691	542	-	.	ID="DNA4-3_AP";Tend="453";Tstart="273";shortTE="F";uid="aac680ca-581c-4c00-a2d6-ae86f314b142"
NC_042496.1	RepeatMasker	DNA/MULE-MuDR	26271235	26271403	441	-	.	ID="RND-6_FAMILY-10625";Tend="1563";Tstart="1403";shortTE="F";uid="64864d4b-8c76-4be6-945c-435c87b99725"
NC_042496.1	RepeatMasker	RC/Helitron	2221503	2221624	495	-	.	ID="RND-4_FAMILY-667";Tend="1709";Tstart="1575";shortTE="F";uid="89b140b6-eb7a-4ae8-ae16-6c48d0dbaa78"
NC_042496.1	RepeatMasker	DNA/Ginger-1	10619907	10620416	3537	-	.	ID="RND-6_FAMILY-1559";Tend="1320";Tstart="813";shortTE="F";uid="0be756d1-a909-415b-a5f7-78831e0650ff"
NC_042496.1	RepeatMasker	DNA/hAT-Tip100	520561	521172	726	-	.	ID="RND-1_FAMILY-77";TEgroup="ctg_4%7CRND-1_FAMILY-77%7C1";Tend="2196";Tstart="880";shortTE="F";uid="28c3c027-bbf8-4e77-a452-809d1c0a3cf9"
NC_042496.1	RepeatMasker	DNA/hAT-Tip100	24823530	24823639	420	-	.	ID="RND-5_FAMILY-769";Tend="1084";Tstart="963";shortTE="F";uid="6df6614d-9292-4184-8d0d-64d6b6fb011d"
NC_042496.1	RepeatMasker	Unknown	18972409	18972807	2814	-	.	ID="RND-6_FAMILY-524";Tend="836";Tstart="442";shortTE="F";uid="9ae821e2-d70a-4e6f-b9e7-ccdf30719db6"
NC_042496.1	RepeatMasker	DNA/hAT?	13920398	13920883	3915	-	.	ID="RND-6_FAMILY-11704";Tend="1813";Tstart="1327";shortTE="F";uid="7bfd6f0a-a853-46c5-a771-a5e35c1e3826"
NC_042496.1	RepeatMasker	DNA/Ginger-1	2081987	2082268	487	-	.	ID="RND-4_FAMILY-641";Tend="1202";Tstart="935";shortTE="F";uid="c3721a8e-1f9a-4b3c-b4af-4794cf580b1b"
NC_042496.1	RepeatMasker	Retroposon?	10060047	10060241	895	-	.	ID="RND-6_FAMILY-6183";Tend="1014";Tstart="818";shortTE="F";uid="9e485bba-ee1f-4fcb-8df2-4471a80e240e"
NC_042496.1	RepeatMasker	Retroposon?	28671392	28672010	4554	-	.	ID="RND-5_FAMILY-2863";Tend="1538";Tstart="938";shortTE="F";uid="abdd9651-69b0-42d5-8467-d49c66819cac"
NC_042496.1	RepeatMasker	DNA/hAT-Tip100	22776934	22777258	780	-	.	ID="rnd-6_family-4265";Tend="1781";Tstart="1221";shortTE="F";uid="e5ea73db-4db4-4d36-83df-c44ff5638614"
NC_042496.1	RepeatMasker	DNA/Ginger-1	11232637	11233099	3062	-	.	ID="RND-6_FAMILY-20286";Tend="2520";Tstart="2008";shortTE="F";uid="c1851084-2402-486e-9174-2142e242c1a1"
NC_042496.1	RepeatMasker	DNA/hAT-Tip100	21595415	21596007	2154	-	.	ID="RND-6_FAMILY-42333";TEgroup="ctg_4%7CRND-6_FAMILY-42333%7C1";Tend="1227";Tstart="335";shortTE="F";uid="28a6c608-cdef-4f30-9744-a6091d554441"
NC_042496.1	RepeatMasker	DNA	32965206	32965641	2513	-	.	ID="RND-6_FAMILY-14385";Tend="1373";Tstart="914";shortTE="F";uid="ba0a03c3-4d6b-4ada-9293-887fe169ace8"
NC_042496.1	RepeatMasker	Unknown	24776985	24777405	3019	-	.	ID="RND-1_FAMILY-163";Tend="801";Tstart="360";shortTE="F";uid="6169f0b2-7fb8-49b1-81a2-f01ce5b32c64"
NC_042496.1	RepeatMasker	DNA/hAT-Tip100	3546550	3547087	4044	-	.	ID="RND-6_FAMILY-33311";Tend="925";Tstart="395";shortTE="F";uid="298834b5-31c4-486c-9abf-ba2261e5bea0"
NC_042496.1	RepeatMasker	RC/Helitron	26679813	26680030	1433	-	.	ID="RND-6_FAMILY-23021";Tend="1748";Tstart="1529";shortTE="F";uid="c4e1e902-ecff-4cd7-917d-39a58e4cbb82"
NC_042496.1	RepeatMasker	DNA	4064485	4064642	1068	-	.	ID="DNA8-103_AP";Tend="237";Tstart="88";shortTE="F";uid="f1a66b48-f7f2-44a9-b527-c71bd27d3e6c"
NC_042496.1	RepeatMasker	DNA/Kolobok-E	17805776	17806139	508	-	.	ID="RND-6_FAMILY-829";Tend="1588";Tstart="1230";shortTE="F";uid="db850409-cda7-41fc-bd7d-a60ebcc79f8b"
NC_042496.1	RepeatMasker	DNA	38419933	38420544	1000	-	.	ID="DNAX-2_AP";TEgroup="ctg_4%7CDNAX-2_AP%7C4";Tend="467";Tstart="1";shortTE="F";uid="2426d4ea-5a03-4916-a975-82c8d243a115"
NC_042496.1	RepeatMasker	DNA/hAT-hAT19	26642235	26642443	631	-	.	ID="RND-6_FAMILY-606";Tend="1393";Tstart="1201";shortTE="F";uid="809a8485-4f01-4f5d-a909-8068da8e053b"
NC_042496.1	RepeatMasker	LINE/CR1	30518455	30520002	10657	-	.	ID="RND-6_FAMILY-3281";Tend="1547";Tstart="41";shortTE="F";uid="51582466-901f-4437-b744-b5286be1a008"
NC_042496.1	RepeatMasker	DNA/Kolobok-E	9820220	9820467	428	-	.	ID="RND-5_FAMILY-751";Tend="685";Tstart="440";shortTE="F";uid="28ee9e6a-e863-4eb9-a490-fa9881abf361"
NC_042496.1	RepeatMasker	DNA/Ginger-1	29404393	29404557	1325	-	.	ID="RND-5_FAMILY-7031";Tend="1594";Tstart="1430";shortTE="F";uid="431eb593-d836-4665-8af1-7af3cb0ae835"
NC_042496.1	RepeatMasker	DNA/hAT-hAT19	11194175	11194308	701	-	.	ID="DNA8-109_AP";Tend="674";Tstart="539";shortTE="F";uid="8e14a15f-5291-460e-ac3d-1cc66839e69c"
NC_042496.1	RepeatMasker	RC/Helitron	33155707	33156182	751	-	.	ID="RND-6_FAMILY-13194";Tend="628";Tstart="184";shortTE="F";uid="0c0f78ab-3147-4f21-b8a4-c490296e9037"
NC_042496.1	RepeatMasker	DNA	36907594	36907787	1471	-	.	ID="RND-5_FAMILY-1089";Tend="1053";Tstart="862";shortTE="F";uid="aa5746cd-51b8-4d0a-be81-2b46ad590fb1"
NC_042496.1	RepeatMasker	DNA	25157034	25157759	3646	-	.	ID="DNA4-2_AP";Tend="736";Tstart="1";shortTE="F";uid="39e379b2-80b4-48ab-98fd-325bd201797c"
NC_042496.1	RepeatMasker	DNA	28056350	28056856	787	-	.	ID="DNA4-3_AP";Tend="635";Tstart="184";shortTE="F";uid="9e28e554-df1e-469d-988e-f6222e05a431"
NC_042496.1	RepeatMasker	DNA	9221321	9221522	1402	-	.	ID="TTAA19_AP";Tend="528";Tstart="302";shortTE="F";uid="355ae213-a030-4ab1-9800-e7d4dac56971"
NC_042496.1	RepeatMasker	Unknown	17451631	17452071	412	-	.	ID="RND-1_FAMILY-224";TEgroup="ctg_4%7CRND-1_FAMILY-224%7C2";Tend="1223";Tstart="802";shortTE="F";uid="43868310-51c7-45db-b89a-b439a5602caf"
NC_042496.1	RepeatMasker	Retroposon?	41221914	41222256	2689	-	.	ID="RND-6_FAMILY-14514";Tend="1001";Tstart="666";shortTE="F";uid="aab4415e-7e20-4723-9f9c-7ad05630f03e"
NC_042496.1	RepeatMasker	Unknown	28251452	28251597	686	-	.	ID="RND-6_FAMILY-17568";Tend="1625";Tstart="1500";shortTE="F";uid="754a2ca9-2dc6-4df0-9b00-e309afc6bccc"
NC_042496.1	RepeatMasker	LTR/Gypsy	27309489	27309619	462	-	.	ID="GYPSY-24_DEL-I";Tend="2733";Tstart="2605";shortTE="F";uid="4939672f-0421-4407-b718-73dac81369f7"
NC_042496.1	RepeatMasker	DNA	17073119	17073780	1231	-	.	ID="DNA4-2_AP";Tend="681";Tstart="10";shortTE="F";uid="68d33e7e-fe38-4a51-8b80-22fa67fa272a"
NC_042496.1	RepeatMasker	Unknown	20503595	20503735	779	-	.	ID="RND-1_FAMILY-240";Tend="1099";Tstart="950";shortTE="F";uid="b7732b2e-6431-4b33-8926-c8e3e7b1e926"
NC_042496.1	RepeatMasker	DNA/hAT-Ac	22613272	22613744	3344	-	.	ID="DNA8-54_AP";Tend="493";Tstart="1";shortTE="F";uid="90db2858-c972-45d0-8091-03630a4d647c"
NC_042496.1	RepeatMasker	DNA	40765260	40765902	1428	-	.	ID="DNA4-2_AP";Tend="768";Tstart="8";shortTE="F";uid="b0957786-c7e2-4076-8552-7f635de7174c"
NC_042496.1	RepeatMasker	DNA/hAT-Tip100	42152710	42153215	952	-	.	ID="DNA8-106_AP";TEgroup="ctg_4%7CDNA8-106_AP%7C17";Tend="1366";Tstart="956";shortTE="F";uid="208074f6-6551-47a0-b9d4-d469dffe9a72"
NC_042496.1	RepeatMasker	Unknown	36114948	36115064	505	-	.	ID="RND-1_FAMILY-58";Tend="1272";Tstart="865";shortTE="F";uid="c46329f3-e5ff-4e8a-ae3a-b699c06ec61f"
NC_042496.1	RepeatMasker	LINE/I-Jockey	41915521	41915700	578	-	.	ID="TART_DV";Tend="11557";Tstart="11370";shortTE="F";uid="f29463bc-a9ad-4f43-a13e-a3d74f9e00a6"
NC_042496.1	RepeatMasker	Retroposon?	6112964	6113122	432	-	.	ID="RND-5_FAMILY-2724";Tend="159";Tstart="12";shortTE="F";uid="47057d38-89f9-4d0f-8075-a9fc34817c41"
NC_042496.1	RepeatMasker	DNA/hAT-hAT19	15249601	15249809	432	-	.	ID="RND-6_FAMILY-7285";Tend="1074";Tstart="852";shortTE="F";uid="b2e88e18-5ad3-47b3-80ed-c619e5cfe8b4"
NC_042496.1	RepeatMasker	DNA/hAT-Tip100	24818638	24818741	589	-	.	ID="RND-6_FAMILY-2272";Tend="1172";Tstart="1068";shortTE="F";uid="9d9f3505-99a4-4f78-9ca2-a622c67ff04e"
NC_042496.1	RepeatMasker	DNA	41698092	41698848	3794	-	.	ID="DNA4-2_AP";Tend="769";Tstart="2";shortTE="F";uid="51abb6dd-7367-4265-ba35-dcdd7bc4067b"
NC_042496.1	RepeatMasker	RC/Helitron	17778419	17778541	736	-	.	ID="RND-6_FAMILY-7990";Tend="409";Tstart="292";shortTE="F";uid="fd15d57f-2365-436f-809b-2f4dcdec3f39"
NC_042496.1	RepeatMasker	Unknown	8638165	8638272	784	-	.	ID="RND-1_FAMILY-34";Tend="1433";Tstart="1326";shortTE="F";uid="a25ad9d4-6f65-424c-9a06-4c3c05060019"
NC_042496.1	RepeatMasker	DNA/hAT	17225532	17225897	2606	-	.	ID="DNA8-40_AP";Tend="362";Tstart="11";shortTE="F";uid="9ce25bf8-ac3b-42b1-9d0f-c31f700ede21"
NC_042496.1	RepeatMasker	DNA	9490062	9490252	515	-	.	ID="TTAA2C_AP";Tend="201";Tstart="1";shortTE="F";uid="e221ccfe-1da8-472f-b2b3-53e5d55f4aba"
NC_042496.1	RepeatMasker	Unknown	38695042	38695173	595	-	.	ID="RND-5_FAMILY-177";Tend="1173";Tstart="1037";shortTE="F";uid="f84ac498-16fc-44df-a579-0d6d972d2255"
NC_042496.1	RepeatMasker	DNA/MULE-MuDR	11273992	11274158	1188	-	.	ID="RND-4_FAMILY-85";Tend="592";Tstart="426";shortTE="F";uid="46e3fb8b-9d5e-450a-848d-373b2d221c9d"
NC_042496.1	RepeatMasker	Retroposon?	35046673	35047146	3712	-	.	ID="RND-6_FAMILY-1974";Tend="1997";Tstart="1535";shortTE="F";uid="da6ff863-ea1c-4550-8097-6fddfea29fe7"
NC_042496.1	RepeatMasker	DNA/hAT-Tip100	16177080	16177238	1185	-	.	ID="RND-1_FAMILY-480";Tend="1319";Tstart="1166";shortTE="F";uid="ba804397-166c-4ff4-9dc8-5a22be59765e"
NC_042496.1	RepeatMasker	Unknown	11797360	11797606	1866	-	.	ID="RND-6_FAMILY-6885";Tend="1280";Tstart="1035";shortTE="F";uid="ad07b88e-2062-48e2-bc12-c6f89c5aea3c"
NC_042496.1	RepeatMasker	LINE/R1-LOA	919947	920086	1153	-	.	ID="RND-6_FAMILY-7558";Tend="1338";Tstart="1197";shortTE="F";uid="b55e82f3-9b92-4372-8b73-0d4a17029349"
NC_042496.1	RepeatMasker	DNA/hAT-hAT19	39527321	39528180	6419	-	.	ID="DNA8-80_AP";Tend="849";Tstart="1";shortTE="F";uid="487f7da3-dd23-4063-b428-56fadb9aada4"
NC_042496.1	RepeatMasker	DNA/hAT-Ac	33884943	33885543	4787	-	.	ID="RND-1_FAMILY-125";Tend="2469";Tstart="1880";shortTE="F";uid="ac83b512-b242-4fbc-bc7c-64d9ac25ab0b"
NC_042496.1	RepeatMasker	Unknown	18401005	18401251	2026	-	.	ID="RND-1_FAMILY-369";Tend="1201";Tstart="955";shortTE="F";uid="db564496-afbb-4757-ae5f-f1a965d70011"
NC_042496.1	RepeatMasker	DNA	9033659	9033901	654	-	.	ID="DNA4-3_AP";Tend="371";Tstart="131";shortTE="F";uid="45e8c456-597c-4057-b2c7-671306aac5b9"
NC_042496.1	RepeatMasker	DNA/MULE-MuDR	7647370	7648069	5148	-	.	ID="RND-6_FAMILY-8178";Tend="1643";Tstart="929";shortTE="F";uid="8c000681-036e-4dd1-aaf8-7ce8af627ff6"
NC_042496.1	RepeatMasker	Unknown	14830079	14830232	595	-	.	ID="RND-1_FAMILY-240";Tend="1115";Tstart="952";shortTE="F";uid="0a2214fd-27bd-4142-9dba-ce62238e8dba"
NC_042496.1	RepeatMasker	Unknown	3394201	3394342	754	-	.	ID="RND-6_FAMILY-2919";Tend="1205";Tstart="1070";shortTE="F";uid="f5bed814-d794-4d50-940f-9419ac70bd27"
NC_042496.1	RepeatMasker	DNA/Kolobok-E	27916343	27916575	1368	-	.	ID="RND-6_FAMILY-15442";Tend="2235";Tstart="2025";shortTE="F";uid="99a802c9-7077-4e9e-969a-8f5e91ecf30e"
NC_042496.1	RepeatMasker	RC/Helitron	40977766	40978101	1620	-	.	ID="RND-6_FAMILY-23021";Tend="1829";Tstart="1508";shortTE="F";uid="35447526-8b17-41a8-9ddf-53a2a8cc8cd8"
NC_042496.1	RepeatMasker	DNA	3133226	3133499	651	-	.	ID="DNAX-2_AP";Tend="303";Tstart="28";shortTE="F";uid="9774e0e9-a40e-41b5-934a-ffecb72ba354"
NC_042496.1	RepeatMasker	Retroposon?	36814831	36815587	3765	-	.	ID="RND-6_FAMILY-15129";Tend="1630";Tstart="898";shortTE="F";uid="0fd69857-d00d-46dd-b3c1-a929492975ae"
NC_042496.1	RepeatMasker	Unknown	24507639	24508048	1040	-	.	ID="RND-5_FAMILY-142";Tend="1378";Tstart="1011";shortTE="F";uid="fcd71b33-b720-4201-9a4f-febd2a642d27"
NC_042496.1	RepeatMasker	RC/Helitron	40203756	40204007	1061	-	.	ID="RND-6_FAMILY-3340";Tend="1723";Tstart="1385";shortTE="F";uid="4ddf8496-f507-46df-b33c-5f746525d37f"
NC_042496.1	RepeatMasker	DNA/Ginger-1	8485809	8485995	426	-	.	ID="RND-5_FAMILY-7031";Tend="1292";Tstart="1108";shortTE="F";uid="a3c883aa-82ef-4413-9290-58ca5e8d74d2"
NC_042496.1	RepeatMasker	DNA	38254152	38254332	738	-	.	ID="RND-6_FAMILY-5383";TEgroup="ctg_4%7CRND-6_FAMILY-5383%7C1";Tend="1667";Tstart="1494";shortTE="T";uid="088dfbc2-6c37-4768-9579-ec3263323a34"
NC_042496.1	RepeatMasker	DNA/Ginger	4924284	4924442	622	-	.	ID="RND-6_FAMILY-2771";Tend="989";Tstart="780";shortTE="F";uid="6ed649fa-8dd8-4b85-b06b-009501366f73"
NC_042496.1	RepeatMasker	Retroposon?	40031890	40032022	642	-	.	ID="RND-5_FAMILY-836";Tend="2496";Tstart="2363";shortTE="F";uid="19b3b987-a1eb-48b0-b24c-79ca5ccb8eac"
NC_042496.1	RepeatMasker	DNA/Kolobok-E	17881610	17881824	406	-	.	ID="RND-6_FAMILY-923";Tend="787";Tstart="551";shortTE="F";uid="cb0beb2b-5e55-42e9-b09f-6538e9dca2c3"
NC_042496.1	RepeatMasker	DNA	1815611	1816029	1864	-	.	ID="RND-5_FAMILY-3376";Tend="1515";Tstart="1109";shortTE="F";uid="336fa8c9-00fa-485b-94c3-947765930346"
NC_042496.1	RepeatMasker	Unknown	40632113	40632405	2263	-	.	ID="RND-6_FAMILY-28347";Tend="810";Tstart="522";shortTE="F";uid="b057c0ca-15c8-40b3-bbb5-1af599cb8cff"
NC_042496.1	RepeatMasker	Unknown	30620353	30620756	2254	-	.	ID="RND-5_FAMILY-816";Tend="1448";Tstart="1040";shortTE="F";uid="2933a1d8-330a-4bca-a47d-1af531cf6de2"
NC_042496.1	RepeatMasker	DNA	30547205	30547430	479	-	.	ID="ttaa18_ap";Tend="488";Tstart="198";shortTE="F";uid="0f89a4fa-1e74-4d25-a63f-16a0ee9195df"
NC_042496.1	RepeatMasker	DNA/Kolobok-E	32337826	32338022	488	-	.	ID="KOLOBOKE-2_AP";Tend="1334";Tstart="1128";shortTE="F";uid="77b63793-84f3-47c6-b03a-df2f538d3928"
NC_042496.1	RepeatMasker	Unknown	35481463	35481820	2037	-	.	ID="RND-1_FAMILY-161";Tend="1233";Tstart="895";shortTE="F";uid="2f9cc595-50cf-4d32-bb67-fcba820e958c"
NC_042496.1	RepeatMasker	DNA/Kolobok-E	7212418	7212647	813	-	.	ID="RND-6_FAMILY-15442";Tend="2254";Tstart="2028";shortTE="F";uid="8063459f-2e1b-4cb4-b4d4-b7e066c0574f"
NC_042496.1	RepeatMasker	DNA/Kolobok-E	31683009	31683285	1271	-	.	ID="RND-6_FAMILY-15442";Tend="1650";Tstart="1369";shortTE="F";uid="1539ee8f-eeb9-4c56-9d05-7cd03ab61fb7"
NC_042496.1	RepeatMasker	Unknown	37032766	37033065	1532	-	.	ID="RND-1_FAMILY-185";Tend="1253";Tstart="959";shortTE="F";uid="e5696358-69c0-4a41-a023-63324e7bd646"
NC_042496.1	RepeatMasker	RC/Helitron	20515988	20516405	1604	-	.	ID="RND-6_FAMILY-23021";Tend="1755";Tstart="998";shortTE="F";uid="b9894bf7-7110-470d-881f-88d5ba0373d5"
NC_042496.1	RepeatMasker	DNA	40710510	40710830	1755	-	.	ID="RND-5_FAMILY-3376";Tend="1224";Tstart="895";shortTE="F";uid="242adcc0-b6a8-4e40-8d53-8c4157860c3c"
NC_042496.1	RepeatMasker	Unknown	18689172	18689387	624	-	.	ID="RND-6_FAMILY-4367";Tend="1318";Tstart="1132";shortTE="F";uid="06309501-4fcc-43dc-ab24-38bb897f978d"
NC_042496.1	RepeatMasker	DNA	40290378	40290841	3581	-	.	ID="RND-1_FAMILY-464";Tend="1424";Tstart="962";shortTE="F";uid="a89b028d-e5e4-4562-ae57-4ae4892e3394"
NC_042496.1	RepeatMasker	DNA/TcMar-m44	36388315	36388428	686	-	.	ID="RND-6_FAMILY-3017";Tend="832";Tstart="710";shortTE="F";uid="8a661bab-9604-42d7-8797-79fbe21af73e"
NC_042496.1	RepeatMasker	DNA	5068826	5069009	475	-	.	ID="dna4-2_ap";Tend="179";Tstart="15";shortTE="F";uid="e9c512fb-0a07-4c79-8412-dba49b3e39a0"
NC_042496.1	RepeatMasker	DNA	15891546	15891779	1610	-	.	ID="RND-6_FAMILY-8931";Tend="1153";Tstart="927";shortTE="F";uid="92fe2f7a-b5a5-4237-b16c-fb418add83f0"
NC_042496.1	RepeatMasker	DNA	13334053	13334588	2968	-	.	ID="RND-4_FAMILY-649";Tend="1369";Tstart="845";shortTE="F";uid="da51494d-1dc6-44af-ae10-61a9d50302d5"
NC_042496.1	RepeatMasker	Unknown	24327772	24327946	410	-	.	ID="RND-4_FAMILY-926";Tend="1111";Tstart="956";shortTE="F";uid="e6768755-024b-4ac3-a5d8-84a11b1c72b8"
NC_042496.1	RepeatMasker	DNA/Ginger	30879277	30879397	474	-	.	ID="RND-6_FAMILY-2771";Tend="1918";Tstart="1582";shortTE="F";uid="5c21af19-ccb4-4d9f-883e-922f2122dae2"
NC_042496.1	RepeatMasker	RC/Helitron	10518145	10518454	2151	-	.	ID="RND-1_FAMILY-112";Tend="1242";Tstart="926";shortTE="F";uid="5a97393a-7a71-4551-a10a-ce9597e3d49b"
NC_042496.1	RepeatMasker	Retroposon?	35107446	35107589	551	-	.	ID="RND-5_FAMILY-1426";Tend="1847";Tstart="1708";shortTE="F";uid="09880d2c-6f20-4166-a9ce-04f5db9f15b2"
NC_042496.1	RepeatMasker	DNA/hAT-Ac	35757313	35757930	5076	-	.	ID="RND-1_FAMILY-125";Tend="2434";Tstart="1813";shortTE="F";uid="90857c10-33da-4c2d-bc3c-44426a42bc72"
NC_042496.1	RepeatMasker	DNA/hAT-Tip100	33996715	33996865	970	-	.	ID="DNA8-16_AP";Tend="177";Tstart="1";shortTE="F";uid="d411359c-df57-4026-84a5-b51303610ddb"
NC_042496.1	RepeatMasker	DNA	40999713	40999967	1179	-	.	ID="RND-4_FAMILY-649";Tend="1357";Tstart="1106";shortTE="F";uid="8c0813ec-5829-4190-80c1-5af9e8f315d3"
NC_042496.1	RepeatMasker	DNA	9679194	9679340	621	-	.	ID="rnd-5_family-8756";Tend="1793";Tstart="1292";shortTE="F";uid="31725b05-9d9c-49ec-8de0-a8c2d849855e"
NC_042496.1	RepeatMasker	DNA/Kolobok-E	11763922	11764047	574	-	.	ID="RND-6_FAMILY-5494";Tend="895";Tstart="771";shortTE="F";uid="fc9709a1-2d31-4226-a1f4-d3614192eeb4"
NC_042496.1	RepeatMasker	DNA/hAT-Charlie	33064889	33065099	1343	-	.	ID="DNA8-34_AP";Tend="194";Tstart="1";shortTE="F";uid="a0f8dfcb-b0aa-4021-85df-1240dbdbf50b"
NC_042496.1	RepeatMasker	DNA/hAT-Tip100	9068064	9068219	522	-	.	ID="RND-4_FAMILY-3326";Tend="1470";Tstart="1302";shortTE="F";uid="5ea4d38d-7fbe-46ac-a51c-19e02ff96d7b"
NC_042496.1	RepeatMasker	DNA	11604552	11604717	1000	-	.	ID="RND-6_FAMILY-795";Tend="1464";Tstart="1297";shortTE="F";uid="65879641-cee5-406a-955e-988c9a8f1157"
NC_042496.1	RepeatMasker	DNA/hAT-Tip100	17648399	17648770	3011	-	.	ID="DNA8-107_AP";Tend="530";Tstart="158";shortTE="F";uid="23d8dbfa-128e-40df-9f78-3b25f8910ccd"
NC_042496.1	RepeatMasker	DNA/Ginger-1	3909648	3910190	3073	-	.	ID="RND-4_FAMILY-641";Tend="1492";Tstart="949";shortTE="F";uid="db49b70e-0a08-4944-ba1d-0ae0d312a4e3"
NC_042496.1	RepeatMasker	DNA/Kolobok-E	21748605	21748733	653	-	.	ID="RND-6_FAMILY-15442";Tend="2229";Tstart="2112";shortTE="F";uid="6fb72f0b-9444-47e6-bd63-79fcfb4902a5"
NC_042496.1	RepeatMasker	DNA/Kolobok-E	41648493	41648621	462	-	.	ID="RND-5_FAMILY-504";Tend="2175";Tstart="2040";shortTE="F";uid="64094fa6-1868-4ef1-a1b6-1096dc5521e2"
NC_042496.1	RepeatMasker	DNA	22774788	22774939	1104	-	.	ID="RND-6_FAMILY-3212";Tend="1264";Tstart="1111";shortTE="F";uid="77445c36-24ad-4790-b70b-8e5be8bc1267"
NC_042496.1	RepeatMasker	DNA/Kolobok-E	29895542	29895706	1145	-	.	ID="RND-6_FAMILY-17207";Tend="1205";Tstart="1045";shortTE="F";uid="2d1cd133-4244-4fa9-8cae-5d70cf424af2"
NC_042496.1	RepeatMasker	LTR	2781848	2782248	712	-	.	ID="RND-6_FAMILY-1712";Tend="1557";Tstart="1136";shortTE="F";uid="b4dff6f8-e1e9-4320-9833-78f7af3b41c7"
NC_042496.1	RepeatMasker	DNA/hAT-Ac	18827958	18828360	1251	-	.	ID="rnd-5_family-1569";Tend="455";Tstart="183";shortTE="F";uid="bd09dfb6-58b9-47aa-87af-6a650eb36526"
NC_042496.1	RepeatMasker	DNA/hAT?	5287801	5288268	1836	-	.	ID="rnd-5_family-1226";Tend="1681";Tstart="917";shortTE="F";uid="945607df-2154-4d73-a026-14b74fccf33e"
NC_042496.1	RepeatMasker	Unknown	38903097	38903223	438	-	.	ID="RND-1_FAMILY-20";Tend="1238";Tstart="1116";shortTE="F";uid="72166149-ad93-4b2e-86c2-3eb08efd0980"
NC_042496.1	RepeatMasker	DNA/Kolobok-E	24077716	24077850	481	-	.	ID="RND-5_FAMILY-751";Tend="530";Tstart="398";shortTE="F";uid="491b6d01-2b0d-4264-82f6-edab1f3d74b3"
NC_042496.1	RepeatMasker	DNA	33094782	33094987	725	-	.	ID="ttaa3c_ap";Tend="425";Tstart="275";shortTE="F";uid="b4e54fd0-914d-4726-897b-d1aa4b66a0dc"
NC_042496.1	RepeatMasker	RC/Helitron	29591365	29592228	4590	-	.	ID="RND-1_FAMILY-5";Tend="1727";Tstart="861";shortTE="F";uid="ba8cb1f4-b9c5-4889-ade8-f9082438a90f"
NC_042496.1	RepeatMasker	Unknown	22442265	22442368	429	-	.	ID="RND-5_FAMILY-9643";Tend="566";Tstart="466";shortTE="F";uid="2a60fd5f-bdaa-433b-a588-e4e609d5cc40"
NC_042496.1	RepeatMasker	DNA/hAT-Tip100	14597413	14597703	651	-	.	ID="RND-6_FAMILY-8821";Tend="737";Tstart="442";shortTE="F";uid="1a7a009d-5c12-4a55-bd48-8cb7217cdee3"
NC_042496.1	RepeatMasker	Retroposon?	32880838	32881683	2774	-	.	ID="RND-6_FAMILY-19836";Tend="1772";Tstart="902";shortTE="F";uid="4859f7d9-0e0d-440e-bf51-ca597d8d52b0"
NC_042496.1	RepeatMasker	DNA/Maverick	5774091	5774334	1354	-	.	ID="RND-6_FAMILY-31798";Tend="1243";Tstart="469";shortTE="F";uid="3e1ff2cc-4fa5-4c37-ad85-b77354fd3d1d"
NC_042496.1	RepeatMasker	LINE/R1	30226371	30226608	479	-	.	ID="RND-5_FAMILY-5994";Tend="1066";Tstart="835";shortTE="F";uid="94b711bb-f3de-4039-b0de-5d07438c3fda"
NC_042496.1	RepeatMasker	Unknown	675360	675532	448	-	.	ID="RND-1_FAMILY-311";Tend="1040";Tstart="869";shortTE="F";uid="7c0734e7-eefe-4cca-9bc9-b59f58ae2a97"
NC_042496.1	RepeatMasker	RC/Helitron	4943768	4943926	580	-	.	ID="RND-4_FAMILY-667";Tend="1587";Tstart="1418";shortTE="F";uid="a215c31f-637a-438b-83b0-13a090b5f6ed"
NC_042496.1	RepeatMasker	DNA/Ginger-1	13435105	13435462	462	-	.	ID="rnd-6_family-9672";Tend="2309";Tstart="1895";shortTE="F";uid="0cf017d2-457b-4332-8874-e5ca2614051f"
NC_042496.1	RepeatMasker	Unknown	10589980	10590511	4260	-	.	ID="RND-5_FAMILY-14834";Tend="1463";Tstart="929";shortTE="F";uid="6d2a48ee-4595-4e77-9e80-c066b9f1ac44"
NC_042496.1	RepeatMasker	Unknown	690829	691424	3458	-	.	ID="RND-6_FAMILY-4472";Tend="1525";Tstart="925";shortTE="F";uid="f2e18529-1f1f-4fdd-bab6-a2f63a5d3cba"
NC_042496.1	RepeatMasker	DNA/Ginger-1	6209020	6209843	4120	-	.	ID="RND-5_FAMILY-7031";Tend="2603";Tstart="1711";shortTE="F";uid="41dd7a6e-08fd-4615-ac6b-e2e4d0e070e6"
NC_042496.1	RepeatMasker	DNA/Kolobok-E	13292706	13293274	1516	-	.	ID="KOLOBOKE-2_AP";Tend="1701";Tstart="1114";shortTE="F";uid="3f52ac7e-b402-4244-befc-6561b2e880a5"
NC_042496.1	RepeatMasker	DNA/hAT-hAT19	6745392	6745636	1031	-	.	ID="RND-6_FAMILY-606";Tend="1514";Tstart="1294";shortTE="F";uid="3b4dc6fb-16cc-46ce-a2b0-edbc35716f17"
NC_042496.1	RepeatMasker	DNA/Ginger-1	16645408	16645517	517	-	.	ID="RND-6_FAMILY-6101";Tend="927";Tstart="297";shortTE="F";uid="b9332e9d-496a-46cd-9af8-eb621098fcb0"
NC_042496.1	RepeatMasker	Unknown	29252126	29252263	440	-	.	ID="RND-5_FAMILY-1351";Tend="1333";Tstart="1192";shortTE="F";uid="a79fa2aa-603f-4845-a050-b89603359c0e"
NC_042496.1	RepeatMasker	Retroposon?	40499663	40499915	560	-	.	ID="RND-5_FAMILY-7341";Tend="1225";Tstart="968";shortTE="F";uid="c134b258-e074-426e-81a2-e8d3d99283b1"
NC_042496.1	RepeatMasker	DNA	11452950	11453099	432	-	.	ID="RND-5_FAMILY-1869";Tend="977";Tstart="829";shortTE="F";uid="6e75e8d7-ea2d-430f-8178-4889cfd7897b"
NC_042496.1	RepeatMasker	LINE/I-Jockey	27591185	27591578	1172	-	.	ID="RND-6_FAMILY-26672";Tend="1680";Tstart="1285";shortTE="F";uid="657a5a0b-66a4-414d-aaf5-c55a62b85f69"
NC_042496.1	RepeatMasker	Unknown	27224550	27224976	3355	-	.	ID="RND-6_FAMILY-1284";Tend="1109";Tstart="640";shortTE="F";uid="39646e19-54b2-44ac-bf87-f28b2b14c3d7"
NC_042496.1	RepeatMasker	DNA	1859393	1859619	497	-	.	ID="TTAA2D_AP";Tend="428";Tstart="218";shortTE="F";uid="4fd51438-9008-47b2-a5ad-6e17ad7aea67"
NC_042496.1	RepeatMasker	DNA/Kolobok-E	35472021	35472211	1026	-	.	ID="RND-6_FAMILY-5494";Tend="923";Tstart="739";shortTE="F";uid="4119b60b-3bae-4da9-874d-fd9547c15a56"
NC_042496.1	RepeatMasker	Unknown	32464878	32465492	1438	-	.	ID="RND-5_FAMILY-8110";Tend="1583";Tstart="1003";shortTE="F";uid="7cfdf996-0995-4f42-9ad9-f8fbf8f41d03"
NC_042496.1	RepeatMasker	DNA/TcMar-Pogo	39246946	39247149	1519	-	.	ID="RND-1_FAMILY-154";Tend="1205";Tstart="1002";shortTE="F";uid="45cbf780-7780-48b3-a7ec-9f8503fe053b"
NC_042496.1	RepeatMasker	DNA/hAT-Tip100	8053731	8053946	1574	-	.	ID="DNA8-12_AP";Tend="208";Tstart="1";shortTE="F";uid="b7eb44a2-d1c7-4091-b4f6-ec29e23aff6f"
NC_042496.1	RepeatMasker	DNA/MULE-MuDR	17124159	17124608	1025	-	.	ID="RND-6_FAMILY-4552";Tend="863";Tstart="389";shortTE="F";uid="afcc9a99-62db-47f3-8e1d-42ed9dfa4494"
NC_042496.1	RepeatMasker	DNA/MULE-NOF	24046008	24046282	479	-	.	ID="RND-6_FAMILY-433";Tend="1024";Tstart="760";shortTE="F";uid="8452ac3d-ed1c-4e99-be7e-4c4c46831f74"
NC_042496.1	RepeatMasker	DNA/hAT?	6398670	6398820	460	-	.	ID="RND-5_FAMILY-3458";Tend="1121";Tstart="973";shortTE="F";uid="fb148366-dc1d-4424-ba5c-badf1cfcd6df"
NC_042496.1	RepeatMasker	Unknown	25126560	25126692	643	-	.	ID="RND-6_FAMILY-10491";Tend="860";Tstart="729";shortTE="F";uid="0ccd37b1-a694-45eb-a9f7-0d2b6552753d"
NC_042496.1	RepeatMasker	DNA/Kolobok-E	7314250	7314634	665	-	.	ID="RND-6_FAMILY-829";Tend="1526";Tstart="1117";shortTE="F";uid="678bd03f-3191-4b36-bcf5-963cefbb5db5"
NC_042496.1	RepeatMasker	Unknown	41721090	41721705	3840	-	.	ID="RND-1_FAMILY-258";Tend="1617";Tstart="985";shortTE="F";uid="8d4244a3-6549-41ea-8945-32681faacaa8"
NC_042496.1	RepeatMasker	Unknown	21665863	21666266	1373	-	.	ID="RND-5_FAMILY-5550";TEgroup="ctg_4%7CRND-5_FAMILY-5550%7C2";Tend="1469";Tstart="965";shortTE="F";uid="39c2b2aa-494c-4fa8-989c-0abc007b3323"
NC_042496.1	RepeatMasker	Retroposon?	41382143	41382964	6421	-	.	ID="RND-6_FAMILY-7552";Tend="1618";Tstart="799";shortTE="F";uid="1143a266-cf1d-4d82-8ae6-1f5adc16bbcb"
NC_042496.1	RepeatMasker	DNA/Ginger-1	31415110	31415684	3430	-	.	ID="RND-6_FAMILY-9672";Tend="1435";Tstart="822";shortTE="F";uid="6be6c02e-f668-4c31-963a-ea8f1aeebcea"
NC_042496.1	RepeatMasker	DNA	4976054	4976588	2636	-	.	ID="RND-4_FAMILY-649";Tend="1377";Tstart="850";shortTE="F";uid="dcbc5570-903a-4223-9bac-1eca97050fd8"
NC_042496.1	RepeatMasker	DNA/Ginger-1	12919415	12920014	1063	-	.	ID="RND-6_FAMILY-6101";Tend="2003";Tstart="1365";shortTE="F";uid="41bf569e-f4ce-4036-8a79-43859fdaa89d"
NC_042496.1	RepeatMasker	Unknown	16198805	16199720	6692	-	.	ID="RND-6_FAMILY-5715";Tend="1327";Tstart="422";shortTE="F";uid="1556d0f8-d0f0-485c-87c4-70abc588ca35"
NC_042496.1	RepeatMasker	DNA/hAT	40208040	40208494	1541	-	.	ID="RND-6_FAMILY-3592";TEgroup="ctg_4%7CRND-6_FAMILY-3592%7C2";Tend="1561";Tstart="893";shortTE="F";uid="892cbe02-e88b-44f0-b828-5246466bff22"
NC_042496.1	RepeatMasker	DNA/hAT-Tip100	33233466	33233615	553	-	.	ID="RND-5_FAMILY-2286";Tend="1476";Tstart="1333";shortTE="F";uid="077ec1a7-c284-4d50-9922-a998c4c58c05"
NC_042496.1	RepeatMasker	RC/Helitron	8553073	8553323	2028	-	.	ID="RND-1_FAMILY-112";Tend="1186";Tstart="933";shortTE="F";uid="b299b8db-ec7a-4298-9efe-bc1988a2d9be"
NC_042496.1	RepeatMasker	Retroposon?	38268743	38269044	1084	-	.	ID="RND-5_FAMILY-7341";Tend="1398";Tstart="1107";shortTE="F";uid="9888fe05-12c9-4e95-8c02-8c9af1b13ebe"
NC_042496.1	RepeatMasker	DNA/Kolobok-E	4071366	4071640	1675	-	.	ID="RND-6_FAMILY-829";Tend="1433";Tstart="1153";shortTE="F";uid="9aea5a36-4200-4013-8575-2c90f9380df3"
NC_042496.1	RepeatMasker	DNA/MULE-MuDR	13798617	13799476	539	-	.	ID="MUDR3X_AP";Tend="1837";Tstart="932";shortTE="F";uid="7a92b41d-0fe7-4a3c-b029-f97d1c10749d"
NC_042496.1	RepeatMasker	DNA	40661487	40661620	456	-	.	ID="ttaa4c_ap";Tend="105";Tstart="1";shortTE="F";uid="9d4dee34-75c4-43f7-97f6-dcdc75580efe"
NC_042496.1	RepeatMasker	DNA	924425	924626	898	-	.	ID="RND-6_FAMILY-5743";Tend="1605";Tstart="1406";shortTE="F";uid="233f1063-649a-4937-b50d-7d8d50d571d7"
NC_042496.1	RepeatMasker	Unknown	39676275	39676642	1414	-	.	ID="RND-6_FAMILY-10174";Tend="1336";Tstart="963";shortTE="F";uid="cee0c1c5-3960-4356-bc5b-e6edfd0058de"
NC_042496.1	RepeatMasker	DNA	35717721	35718250	1626	-	.	ID="DNA4-2_AP";Tend="769";Tstart="240";shortTE="F";uid="5510bad8-878e-458c-b6d1-8aeb1e8da801"
NC_042496.1	RepeatMasker	DNA	14253906	14254020	413	-	.	ID="TTAA2D_AP";Tend="369";Tstart="245";shortTE="F";uid="a89d6620-0815-4da2-9153-056870d3f271"
NC_042496.1	RepeatMasker	Unknown	3456957	3457188	1983	-	.	ID="RND-1_FAMILY-161";Tend="1127";Tstart="896";shortTE="F";uid="2c2f8767-3b4f-48fa-bb28-86b5a5fac37c"
NC_042496.1	RepeatMasker	DNA	32955926	32956258	984	-	.	ID="TTAA25_AP";Tend="469";Tstart="155";shortTE="F";uid="e9f7dfbe-1966-49bf-be81-97db6d19f9aa"
NC_042496.1	RepeatMasker	DNA	36545316	36545784	882	-	.	ID="DNA4-2_AP";Tend="497";Tstart="1";shortTE="F";uid="ae7db12f-1286-4fcc-a73b-93ca0bc38bbb"
NC_042496.1	RepeatMasker	DNA	28599104	28599623	4169	-	.	ID="RND-6_FAMILY-12626";Tend="1508";Tstart="992";shortTE="F";uid="106bcb41-501c-495b-8626-80299aa815c6"
NC_042496.1	RepeatMasker	DNA/TcMar-Tigger	36771165	36771358	1586	-	.	ID="RND-6_FAMILY-1278";Tend="1096";Tstart="906";shortTE="F";uid="67b7bf2d-6082-4276-adb4-d414f09bff26"
NC_042496.1	RepeatMasker	DNA	4427772	4428083	2236	-	.	ID="RND-6_FAMILY-12626";Tend="1276";Tstart="982";shortTE="F";uid="c4fb4cfa-2071-498d-b953-c7171ee6a3c4"
NC_042496.1	RepeatMasker	DNA/hAT?	15398641	15398828	453	-	.	ID="RND-6_FAMILY-13469";Tend="648";Tstart="476";shortTE="F";uid="e4057a16-c2f5-49c9-a250-418fd7ad80a9"
NC_042496.1	RepeatMasker	DNA/P	16157995	16158121	801	-	.	ID="P-4_AP";Tend="4074";Tstart="3940";shortTE="F";uid="1ef3d2f1-dca9-48bf-bd2f-4aa742cd0825"
NC_042496.1	RepeatMasker	DNA/Kolobok-E	38243954	38244163	711	-	.	ID="RND-6_FAMILY-5494";Tend="1004";Tstart="771";shortTE="F";uid="f884bcf2-1459-4eac-a28d-d80c94382ecd"
NC_042496.1	RepeatMasker	DNA	3072298	3072740	1358	-	.	ID="TTAA2C_AP";Tend="423";Tstart="1";shortTE="F";uid="faf5ac75-fa0c-48b7-b0f8-33a29799e426"
NC_042496.1	RepeatMasker	DNA/Ginger-2	39248772	39249024	1398	-	.	ID="RND-6_FAMILY-929";Tend="1298";Tstart="1020";shortTE="F";uid="fd5cc7cb-0102-4364-ad10-5cf914ecaa31"
NC_042496.1	RepeatMasker	DNA/Sola-1	33465487	33465656	558	-	.	ID="RND-6_FAMILY-978";Tend="830";Tstart="652";shortTE="F";uid="db64d97d-4588-4efd-b363-d008f758bb31"
NC_042496.1	RepeatMasker	DNA/hAT-Ac	21505081	21505661	2264	-	.	ID="RND-6_FAMILY-1951";TEgroup="ctg_4%7CRND-6_FAMILY-1951%7C1";Tend="1527";Tstart="808";shortTE="F";uid="2d470db2-f375-4c29-9263-fb8c7dc0b468"
NC_042496.1	RepeatMasker	DNA/Ginger-1	12292620	12293204	4417	-	.	ID="RND-6_FAMILY-51198";Tend="1600";Tstart="1017";shortTE="F";uid="de591024-a76e-4014-bab7-fd573a3c448f"
NC_042496.1	RepeatMasker	Retroposon?	35308570	35308782	1132	-	.	ID="RND-5_FAMILY-7341";Tend="1235";Tstart="1025";shortTE="F";uid="186005a6-ede6-4c9c-8259-c31fcb8f6cfd"
NC_042496.1	RepeatMasker	Unknown	35051716	35052353	3893	-	.	ID="RND-6_FAMILY-150";Tend="1225";Tstart="596";shortTE="F";uid="bbb39119-c942-4c33-8a06-5c78b4e30e23"
NC_042496.1	RepeatMasker	Retroposon?	13691944	13692264	582	-	.	ID="RND-5_FAMILY-306";Tend="1801";Tstart="1482";shortTE="F";uid="60f905f1-0cc2-4a75-b444-eae3b97e3cc1"
NC_042496.1	RepeatMasker	DNA	23902636	23902813	461	-	.	ID="TTAA2D_AP";Tend="199";Tstart="28";shortTE="F";uid="1a6d20da-a736-42e4-8d00-e72207d37241"
NC_042496.1	RepeatMasker	DNA/Ginger-1	16204183	16204348	720	-	.	ID="RND-6_FAMILY-954";Tend="1028";Tstart="864";shortTE="F";uid="535e16e1-bd4f-4c78-876b-819950a5addd"
NC_042496.1	RepeatMasker	DNA/hAT	1837387	1837720	531	-	.	ID="DNA8-1_AP";Tend="484";Tstart="151";shortTE="F";uid="5f3284eb-9836-442d-87c7-ba20b26ba9e7"
NC_042496.1	RepeatMasker	LINE/RTE-BovB	1162241	1162485	699	-	.	ID="RND-5_FAMILY-4374";Tend="346";Tstart="113";shortTE="F";uid="02f22542-36c3-456d-bdb3-d2f7c706d811"
NC_042496.1	RepeatMasker	DNA/Sola-1	18794738	18795046	1575	-	.	ID="RND-6_FAMILY-3980";Tend="2148";Tstart="1768";shortTE="F";uid="abbdd496-ea0f-4580-a731-1e2f29551ab1"
NC_042496.1	RepeatMasker	DNA/hAT	5027142	5027412	2209	-	.	ID="RND-1_FAMILY-165";Tend="1240";Tstart="961";shortTE="F";uid="b08ca5e3-a549-4137-97dc-d0c1983c72ff"
NC_042496.1	RepeatMasker	DNA	23746104	23746228	809	-	.	ID="DNA3-1_AP";Tend="126";Tstart="1";shortTE="F";uid="b3af1e11-e1a2-4a1d-9559-efed96c2fadc"
NC_042496.1	RepeatMasker	Retroposon?	19720692	19722325	5692	-	.	ID="SINE2-2_AP";TEgroup="ctg_4%7CSINE2-2_AP%7C2";Tend="2565";Tstart="1";shortTE="F";uid="ee0e91af-0fc5-4956-9ad2-83da1bb1781e"
NC_042496.1	RepeatMasker	DNA/hAT-Tip100	38960479	38960610	443	-	.	ID="HAT-3_LMI";Tend="4450";Tstart="4319";shortTE="F";uid="2a6a2bd2-8bb5-4168-a30b-276d5e3728da"
NC_042496.1	RepeatMasker	DNA	23016240	23016350	490	-	.	ID="DNA3-2_AP";Tend="122";Tstart="11";shortTE="F";uid="9e3419dd-7732-4930-a75a-e2654f559963"
NC_042496.1	RepeatMasker	DNA/hAT-Ac	30373856	30374049	573	-	.	ID="RND-6_FAMILY-5979";TEgroup="ctg_4%7CRND-6_FAMILY-5979%7C1";Tend="1298";Tstart="438";shortTE="T";uid="4999d583-4efa-41eb-aa25-623398ca5ff9"
NC_042496.1	RepeatMasker	DNA/hAT-Tip100	17165145	17165495	484	-	.	ID="RND-6_FAMILY-1170";TEgroup="ctg_4%7CRND-6_FAMILY-1170%7C2";Tend="1513";Tstart="892";shortTE="F";uid="658aaddc-1f72-43e5-bf71-5e15e49413ae"
NC_042496.1	RepeatMasker	Retroposon?	9447437	9447744	1707	-	.	ID="RND-6_FAMILY-7552";Tend="2565";Tstart="2297";shortTE="F";uid="3c2f76f0-f9ff-4e44-9c52-e174da9efadc"
NC_042496.1	RepeatMasker	DNA/hAT	36664058	36664720	2162	-	.	ID="RND-6_FAMILY-15614";Tend="1634";Tstart="759";shortTE="F";uid="9516012c-d3ad-471b-8356-9f8094bedb64"
NC_042496.1	RepeatMasker	Unknown	18592605	18592871	625	-	.	ID="RND-5_FAMILY-7495";Tend="674";Tstart="442";shortTE="F";uid="7f7b07a8-162a-4d16-b1c9-c7f290136562"
NC_042496.1	RepeatMasker	DNA/hAT-Tip100	14008316	14008456	700	-	.	ID="DNA8-63_AP";Tend="168";Tstart="1";shortTE="F";uid="fe793965-0042-4494-86c0-e5af4dd5028b"
NC_042496.1	RepeatMasker	Unknown	11457692	11457813	782	-	.	ID="RND-6_FAMILY-725";Tend="1354";Tstart="1238";shortTE="F";uid="d76afb27-fb52-48d4-95d6-667edf3a24d6"
NC_042496.1	RepeatMasker	DNA/hAT-Ac	1066147	1066309	523	-	.	ID="RND-5_FAMILY-2812";Tend="963";Tstart="805";shortTE="F";uid="8c88b622-80a7-4497-b117-895b7f0f9135"
NC_042496.1	RepeatMasker	Unknown	6378762	6378940	656	-	.	ID="RND-5_FAMILY-7380";Tend="1792";Tstart="1624";shortTE="F";uid="78d20803-c98f-4d9b-9bef-f77e31a1e394"
NC_042496.1	RepeatMasker	Unknown	13666543	13666824	1637	-	.	ID="RND-5_FAMILY-14501";Tend="1133";Tstart="868";shortTE="F";uid="9ee0f415-ec26-4c69-b0aa-32cccfcc953b"
NC_042496.1	RepeatMasker	LINE/R1	20876250	20876844	712	-	.	ID="RND-6_FAMILY-6052";TEgroup="ctg_4%7CRND-6_FAMILY-6052%7C1";Tend="1436";Tstart="793";shortTE="F";uid="9e662d5a-394f-4455-936e-62ea2df7a73d"
NC_042496.1	RepeatMasker	DNA	12645652	12645754	678	-	.	ID="DNA3-4_AP";Tend="103";Tstart="1";shortTE="F";uid="4b9ea136-4882-4b95-878e-b69c1b8d3a72"
NC_042496.1	RepeatMasker	Unknown	35496320	35496961	3745	-	.	ID="RND-5_FAMILY-3650";Tend="1500";Tstart="957";shortTE="F";uid="2fe7edce-6926-458e-beb1-c06b7a003960"
NC_042496.1	RepeatMasker	DNA	21746311	21746573	1773	-	.	ID="TTAA6_AP";Tend="430";Tstart="169";shortTE="F";uid="3f3751c0-cd7a-4c03-b6cd-1236818db004"
NC_042496.1	RepeatMasker	DNA/TcMar-Pogo	9127985	9128262	716	-	.	ID="RND-6_FAMILY-19516";TEgroup="ctg_4%7CRND-6_FAMILY-19516%7C1";Tend="1386";Tstart="911";shortTE="F";uid="4159dd96-262e-4640-ba79-b403b1eb544e"
NC_042496.1	RepeatMasker	DNA/Kolobok-E	3545739	3545917	726	-	.	ID="RND-6_FAMILY-49075";Tend="878";Tstart="701";shortTE="F";uid="d91dd097-763e-4bd4-97ab-d89c8419d4a7"
NC_042496.1	RepeatMasker	DNA	28810214	28810663	3637	-	.	ID="RND-6_FAMILY-12626";Tend="1508";Tstart="1060";shortTE="F";uid="53e3eae9-45d9-4cc0-942d-00449138911b"
NC_042496.1	RepeatMasker	DNA	3257244	3257389	760	-	.	ID="RND-6_FAMILY-345";Tend="198";Tstart="54";shortTE="F";uid="83792741-82a7-425c-9c1a-060c3ab68572"
NC_042496.1	RepeatMasker	DNA/hAT-hAT19	7283225	7283377	542	-	.	ID="HAT-N12_AP";Tend="162";Tstart="2";shortTE="F";uid="e2378027-62d3-40c2-8298-dc6b36acdbc2"
NC_042496.1	RepeatMasker	DNA	26521190	26521635	1986	-	.	ID="RND-4_FAMILY-649";Tend="1373";Tstart="938";shortTE="F";uid="0d01c1a4-b5e7-4808-b821-40d13c1b176e"
NC_042496.1	RepeatMasker	Unknown	18497568	18497718	458	-	.	ID="RND-1_FAMILY-240";Tend="1111";Tstart="965";shortTE="F";uid="c4a1b260-edce-452f-ac71-801aa48c907c"
NC_042496.1	RepeatMasker	DNA/Kolobok-E	22443369	22443546	749	-	.	ID="RND-6_FAMILY-3437";Tend="965";Tstart="780";shortTE="F";uid="9c184d80-c1b4-4718-85d3-a2087bb9ca72"
NC_042496.1	RepeatMasker	Unknown	143543	143770	1295	-	.	ID="RND-6_FAMILY-17568";Tend="1181";Tstart="951";shortTE="F";uid="9b89a42b-4da1-4a84-842c-b746f1ddbfd4"
NC_042496.1	RepeatMasker	Unknown	8651286	8651717	2177	-	.	ID="RND-1_FAMILY-50";Tend="1346";Tstart="924";shortTE="F";uid="49efda85-ffd9-483e-8e99-a4523070fc26"
NC_042496.1	RepeatMasker	DNA/hAT-Tip100	27546613	27546802	1278	-	.	ID="dna8-63_ap";Tend="168";Tstart="1";shortTE="F";uid="b6bb2bac-10d8-4057-90e0-25b3f0a587eb"
NC_042496.1	RepeatMasker	DNA/Kolobok-E	14805199	14805414	441	-	.	ID="RND-6_FAMILY-3437";Tend="738";Tstart="522";shortTE="F";uid="f2d94d7c-77fd-482c-b2d2-1b3f6c1114e8"
NC_042496.1	RepeatMasker	DNA/Sola-1	27925798	27927035	7205	-	.	ID="RND-1_FAMILY-271";TEgroup="ctg_4%7CRND-1_FAMILY-271%7C1";Tend="2607";Tstart="1106";shortTE="F";uid="3508efdf-821e-4ac9-b1a6-babbad26903b"
NC_042496.1	RepeatMasker	DNA	42325233	42326610	10555	-	.	ID="RND-6_FAMILY-2966";Tend="1779";Tstart="421";shortTE="F";uid="209db1eb-9d8e-4488-9816-e88a1167d867"
NC_042496.1	RepeatMasker	DNA	4966442	4966608	1035	-	.	ID="DNAX-2_AP";Tend="467";Tstart="306";shortTE="F";uid="18ec7df2-1c1a-487a-a505-24364073056a"
NC_042496.1	RepeatMasker	Unknown	4685343	4685500	588	-	.	ID="RND-6_FAMILY-26045";Tend="940";Tstart="789";shortTE="F";uid="6e246bb8-6083-4d9c-b90b-c510960be287"
NC_042496.1	RepeatMasker	DNA/Kolobok-E	36001209	36001786	4366	-	.	ID="RND-1_FAMILY-42";Tend="1453";Tstart="883";shortTE="F";uid="358f682f-74d4-4638-975a-a851e3db4a56"
NC_042496.1	RepeatMasker	DNA/hAT	6286979	6288181	8887	-	.	ID="RND-6_FAMILY-10002";Tend="1779";Tstart="570";shortTE="F";uid="d2c7ccb2-5e8c-478d-943d-0fa07218e5cd"
NC_042496.1	RepeatMasker	DNA/Kolobok-E	36004262	36004630	2123	-	.	ID="RND-6_FAMILY-605";Tend="1151";Tstart="796";shortTE="F";uid="5773aa0d-aad4-4958-b0be-d7a172afc6b5"
NC_042496.1	RepeatMasker	DNA	29708090	29708359	1578	-	.	ID="DNAX-2_AP";Tend="276";Tstart="1";shortTE="F";uid="0bf48a1b-8e45-45ea-b089-18ebc7cbca27"
NC_042496.1	RepeatMasker	DNA	27865743	27866032	1031	-	.	ID="RND-6_FAMILY-8931";Tend="1266";Tstart="898";shortTE="F";uid="88d141ef-0c99-46ab-95eb-23ce5c6752b7"
NC_042496.1	RepeatMasker	DNA	39232608	39233525	4549	-	.	ID="RND-5_FAMILY-5530";TEgroup="ctg_4%7CRND-5_FAMILY-5530%7C1";Tend="1509";Tstart="474";shortTE="F";uid="8aa8a036-a21d-4b7c-9fa4-6fa8d920444b"
NC_042496.1	RepeatMasker	DNA/hAT-Tip100	31693927	31694108	410	-	.	ID="DNA8-63_AP";Tend="162";Tstart="1";shortTE="F";uid="ae3ca984-677a-4903-a091-d555d4f50e6e"
NC_042496.1	RepeatMasker	DNA	37370753	37371085	671	-	.	ID="DNA4-3_AP";Tend="587";Tstart="270";shortTE="F";uid="f72bf7c9-369d-4e3f-ba3f-0e434b3dd56e"
NC_042496.1	RepeatMasker	DNA/hAT-Tip100	5585602	5585841	1029	-	.	ID="dna8-19_ap";Tend="373";Tstart="130";shortTE="F";uid="ef8fd4c2-00ee-4c22-be23-777b9b32ade4"
NC_042496.1	RepeatMasker	Unknown	26482735	26483001	1369	-	.	ID="RND-6_FAMILY-15285";Tend="1288";Tstart="995";shortTE="F";uid="222c09b6-0c19-4e58-a711-2b58a9a51f3e"
NC_042496.1	RepeatMasker	DNA	30095532	30095664	459	-	.	ID="RND-6_FAMILY-14385";Tend="1182";Tstart="1053";shortTE="F";uid="d0a08b90-eb45-4833-8665-852fbb8d321b"
NC_042496.1	RepeatMasker	DNA/TcMar-Pogo	19361442	19361616	866	-	.	ID="RND-1_FAMILY-150";Tend="1085";Tstart="920";shortTE="F";uid="d1dda5c3-db4c-4773-94bd-b39a98923868"
NC_042496.1	RepeatMasker	DNA/hAT-Tip100	40681495	40681696	1675	-	.	ID="RND-5_FAMILY-6750";Tend="1122";Tstart="923";shortTE="F";uid="0cd54008-f579-4326-987d-b882583ae7f3"
NC_042496.1	RepeatMasker	DNA	28090264	28090460	651	-	.	ID="ttaa2c_ap";Tend="407";Tstart="206";shortTE="F";uid="603395d3-5d36-439e-a4de-e15f690a426c"
NC_042496.1	RepeatMasker	LINE/I-Jockey	30982383	30982719	2658	-	.	ID="RND-6_FAMILY-15742";Tend="1434";Tstart="1106";shortTE="F";uid="72aed8a2-2e8b-4e15-bad5-d78a76f4545e"
NC_042496.1	RepeatMasker	DNA/hAT-hAT19	36479311	36479701	851	-	.	ID="RND-6_FAMILY-619";Tend="2220";Tstart="1846";shortTE="F";uid="b62a6a42-d8c9-4f4b-9ff9-ea84b5ad5b8e"
NC_042496.1	RepeatMasker	DNA/Ginger-1	23949746	23951546	13502	-	.	ID="RND-5_FAMILY-5803";Tend="2587";Tstart="797";shortTE="F";uid="2acbd96d-d792-4f7b-a53c-52181385c128"
NC_042496.1	RepeatMasker	DNA/Ginger-1	39279675	39280084	1054	-	.	ID="rnd-6_family-9672";Tend="1018";Tstart="822";shortTE="F";uid="140d5b59-7f40-44a8-af68-411eb876cf30"
NC_042496.1	RepeatMasker	Unknown	9383217	9383427	1547	-	.	ID="RND-6_FAMILY-674";Tend="575";Tstart="366";shortTE="F";uid="0e33b84a-948f-4a22-9fcf-69fa767e829a"
NC_042496.1	RepeatMasker	LINE/I-Jockey	36091185	36091387	540	-	.	ID="RND-6_FAMILY-726";Tend="990";Tstart="795";shortTE="F";uid="7fcb4a61-35d4-447f-8a52-25e813cbbeb7"
NC_042496.1	RepeatMasker	DNA	22016269	22016814	2805	-	.	ID="RND-6_FAMILY-9356";Tend="1209";Tstart="663";shortTE="F";uid="70653b77-374f-46b6-aae1-74367e7a430c"
NC_042496.1	RepeatMasker	DNA/Ginger-1	22113163	22113742	4102	-	.	ID="RND-5_FAMILY-7031";Tend="1447";Tstart="881";shortTE="F";uid="89420af0-e3fe-464f-bf9f-1c70018fffe3"
NC_042496.1	RepeatMasker	Retroposon?	13592148	13592586	1392	-	.	ID="RND-5_FAMILY-1426";Tend="1605";Tstart="1192";shortTE="F";uid="f3754787-67a9-49fc-adac-41cb2c5f8ff6"
NC_042496.1	RepeatMasker	LINE/I-Jockey	4209571	4209907	561	-	.	ID="RND-6_FAMILY-5374";Tend="1452";Tstart="1090";shortTE="F";uid="5274767c-97a5-4fd3-a3eb-156bbed11bfc"
NC_042496.1	RepeatMasker	Retroposon?	20598040	20598351	1313	-	.	ID="RND-5_FAMILY-2724";Tend="808";Tstart="476";shortTE="F";uid="893a0f4d-3993-40d4-888f-319651e37526"
NC_042496.1	RepeatMasker	RC/Helitron	37985420	37985846	1662	-	.	ID="RND-4_FAMILY-831";Tend="1609";Tstart="1112";shortTE="F";uid="af159016-9ee4-4ccc-a454-bdddf05d61e7"
NC_042496.1	RepeatMasker	DNA/hAT	6219623	6219993	2539	-	.	ID="DNA8-53B_AP";Tend="409";Tstart="10";shortTE="F";uid="e5673cab-3e9f-4f5f-8728-397b2bce804f"
NC_042496.1	RepeatMasker	DNA	17439080	17439401	1298	-	.	ID="TTAA20_AP";Tend="660";Tstart="326";shortTE="F";uid="75de5a51-68b8-4156-8a8e-6ac66fa43ebc"
NC_042496.1	RepeatMasker	DNA/Ginger-1	33148974	33149362	2695	-	.	ID="RND-6_FAMILY-51198";Tend="2566";Tstart="2197";shortTE="F";uid="32ade018-3054-4ab5-a0e1-7cd734e728f9"
NC_042496.1	RepeatMasker	Retroposon?	40500295	40500443	650	-	.	ID="RND-5_FAMILY-3506";Tend="172";Tstart="23";shortTE="F";uid="24d2fdd1-ce2f-48c7-ba81-02edf95b2a7f"
NC_042496.1	RepeatMasker	DNA/Ginger-1	11464636	11464966	1138	-	.	ID="RND-6_FAMILY-6101";Tend="2003";Tstart="1656";shortTE="F";uid="e4a013f1-b820-4b0f-a71b-dfbeabf54972"
NC_042496.1	RepeatMasker	DNA/hAT	1790698	1790985	1887	-	.	ID="RND-5_FAMILY-2044";Tend="1245";Tstart="957";shortTE="F";uid="8ed80f45-cb9e-4518-997d-6d62c785d60a"
NC_042496.1	RepeatMasker	DNA/hAT-Tip100	33818705	33818865	1322	-	.	ID="RND-5_FAMILY-6750";Tend="1247";Tstart="1087";shortTE="F";uid="60a6807d-050a-4498-a98a-b1143c8f6dd7"
NC_042496.1	RepeatMasker	DNA/hAT?	36132180	36132539	2306	-	.	ID="RND-1_FAMILY-4";Tend="1089";Tstart="717";shortTE="F";uid="57596769-1dd7-49db-8d81-9c6bfb3d71ab"
NC_042496.1	RepeatMasker	LINE/L2	27822831	27823154	479	-	.	ID="RND-6_FAMILY-4577";Tend="944";Tstart="659";shortTE="F";uid="104000b8-8723-4a0b-ae85-c81e0e2f239d"
NC_042496.1	RepeatMasker	DNA/Kolobok-T2	41832091	41832191	444	-	.	ID="REP-4_PBA";Tend="652";Tstart="555";shortTE="F";uid="fae54f12-e9d7-4aaf-89d0-9a2391711d81"
NC_042496.1	RepeatMasker	LINE/I-Jockey	41091078	41091410	610	-	.	ID="RND-5_FAMILY-77";Tend="1282";Tstart="950";shortTE="F";uid="013fa4dd-5999-4573-ae06-1344cd533678"
NC_042496.1	RepeatMasker	Unknown	24885236	24885528	2311	-	.	ID="RND-1_FAMILY-349";Tend="1114";Tstart="824";shortTE="F";uid="6bfda968-8985-4c82-a1bf-3558acc4d3c3"
NC_042496.1	RepeatMasker	DNA/hAT-Tip100	22794662	22795379	5037	-	.	ID="RND-5_FAMILY-5316";Tend="1653";Tstart="959";shortTE="F";uid="4740d267-3ada-41cc-b682-2671998a9f4b"
NC_042496.1	RepeatMasker	DNA/hAT-Tip100	6582893	6583075	516	-	.	ID="RND-6_FAMILY-7728";Tend="1581";Tstart="1404";shortTE="F";uid="0fb0906d-344f-4105-bd02-2d864d8699b7"
NC_042496.1	RepeatMasker	DNA	18510382	18510503	947	-	.	ID="DNA3-5_AP";Tend="134";Tstart="1";shortTE="F";uid="aeff7fb9-ce06-4a6f-b05a-41c76971e1cd"
NC_042496.1	RepeatMasker	RC/Helitron	10702155	10702640	1513	-	.	ID="RND-5_FAMILY-1022";Tend="1387";Tstart="905";shortTE="F";uid="0c33efe9-e241-4f74-91e7-d7ccec13ebdd"
NC_042496.1	RepeatMasker	Unknown	3506176	3506529	1261	-	.	ID="RND-6_FAMILY-1454";Tend="1384";Tstart="1028";shortTE="F";uid="c9ee01cc-52d1-4d13-98c8-db5299dc2be1"
NC_042496.1	RepeatMasker	Retroposon?	7616785	7617122	501	-	.	ID="RND-6_FAMILY-6183";Tend="441";Tstart="108";shortTE="F";uid="96501eae-24d5-4a2d-b2d1-62df8040a84e"
NC_042496.1	RepeatMasker	DNA	9385683	9385873	828	-	.	ID="DNA3-8_AP";Tend="181";Tstart="1";shortTE="F";uid="228f0e57-08dd-4b07-a31d-146c82ab7aca"
NC_042496.1	RepeatMasker	DNA	30944457	30944826	1126	-	.	ID="DNAX-2_AP";Tend="467";Tstart="28";shortTE="F";uid="a6f5bd98-5c09-4218-9b71-d4e8e19d8a9e"
NC_042496.1	RepeatMasker	Unknown	26443443	26444911	10755	-	.	ID="RND-1_FAMILY-425";Tend="1847";Tstart="151";shortTE="F";uid="c2e637e6-5c72-46f8-b058-8a45cffed702"
NC_042496.1	RepeatMasker	DNA	34042176	34042691	3060	-	.	ID="RND-4_FAMILY-649";Tend="1369";Tstart="850";shortTE="F";uid="ee3963da-7d76-414d-97ff-dc4f7bff0fd1"
NC_042496.1	RepeatMasker	DNA/TcMar-Pogo	9127678	9127778	511	-	.	ID="RND-6_FAMILY-19516";Tend="1499";Tstart="1399";shortTE="F";uid="9891164c-00b5-4b66-be2c-7a3f0219527c"
NC_042496.1	RepeatMasker	Retroposon?	22960415	22961189	4056	-	.	ID="SINE2-1_AP";Tend="1543";Tstart="236";shortTE="F";uid="84e531dd-07a8-4097-9ef4-a451e2d84986"
NC_042496.1	RepeatMasker	DNA/TcMar-Tc1	4604061	4604384	664	-	.	ID="RND-6_FAMILY-18502";Tend="926";Tstart="601";shortTE="F";uid="9df09a4e-e2f1-4544-8483-69a96744e2d6"
NC_042496.1	RepeatMasker	DNA/hAT-Tip100	6562127	6562380	2285	-	.	ID="RND-5_FAMILY-65";Tend="1688";Tstart="1435";shortTE="F";uid="37092d1c-a054-4efa-9841-58d902eaa36c"
NC_042496.1	RepeatMasker	DNA/hAT-Tip100	13949342	13949515	541	-	.	ID="DNA8-63_AP";Tend="168";Tstart="1";shortTE="F";uid="c530cd07-3512-4495-b9bd-822aaf66b914"
NC_042496.1	RepeatMasker	DNA/MULE-NOF	42261622	42261807	903	-	.	ID="RND-1_FAMILY-29";Tend="1264";Tstart="1057";shortTE="F";uid="5c5fb539-e9fc-4026-b038-81acaa42b651"
NC_042496.1	RepeatMasker	RC/Helitron	31258810	31259219	739	-	.	ID="RND-6_FAMILY-1229";Tend="1856";Tstart="1541";shortTE="F";uid="a4267ced-079e-4b8f-b180-faeeb6decebb"
NC_042496.1	RepeatMasker	Unknown	17605726	17605928	590	-	.	ID="RND-6_FAMILY-3485";Tend="1036";Tstart="842";shortTE="F";uid="6f09bf83-5b1f-496b-ad81-c27fe6c727f7"
NC_042496.1	RepeatMasker	DNA/Ginger	11643839	11643943	413	-	.	ID="RND-6_FAMILY-2771";Tend="1723";Tstart="1619";shortTE="F";uid="6ca9481f-6926-4819-bc2c-0600628fb3be"
NC_042496.1	RepeatMasker	DNA/hAT	10309929	10310329	807	-	.	ID="RND-5_FAMILY-594";Tend="1328";Tstart="907";shortTE="F";uid="3294b2ea-6816-4d8b-a124-a871de7bbf30"
NC_042496.1	RepeatMasker	DNA/hAT-Ac	18727622	18727951	1777	-	.	ID="RND-5_FAMILY-1569";TEgroup="ctg_4%7CRND-5_FAMILY-1569%7C1";Tend="529";Tstart="82";shortTE="F";uid="8945fad3-a9a8-4107-85b5-fa332b61356f"
NC_042496.1	RepeatMasker	DNA/Kolobok-E	17322560	17323016	2546	-	.	ID="RND-6_FAMILY-15442";Tend="2222";Tstart="1753";shortTE="F";uid="86b4084c-9ba5-4fea-9bba-661a189d245b"
NC_042496.1	RepeatMasker	RC/Helitron	40206174	40206661	1948	-	.	ID="RND-6_FAMILY-7893";Tend="1031";Tstart="643";shortTE="F";uid="375fcdd8-acc8-4ca6-afb7-b6a8465efbe6"
NC_042496.1	RepeatMasker	Unknown	20823475	20823703	1229	-	.	ID="RND-1_FAMILY-326";Tend="725";Tstart="488";shortTE="F";uid="ed3131ec-07d9-4c68-a62b-2e4524ca4143"
NC_042496.1	RepeatMasker	Unknown	41118279	41118674	1131	-	.	ID="RND-5_FAMILY-9968";Tend="1285";Tstart="934";shortTE="F";uid="263db858-e26e-43c1-b73e-48e7eed246f4"
NC_042496.1	RepeatMasker	Unknown	13979807	13980655	6409	-	.	ID="RND-5_FAMILY-7540";Tend="2474";Tstart="1623";shortTE="F";uid="669b0ffa-aa03-4faf-921e-986c95eca2c8"
NC_042496.1	RepeatMasker	Unknown	17179743	17179854	744	-	.	ID="RND-6_FAMILY-10244";Tend="1228";Tstart="1117";shortTE="F";uid="95231223-f33c-41fc-bb8a-67e6587d19a7"
NC_042496.1	RepeatMasker	Unknown	19952403	19953088	3258	-	.	ID="RND-6_FAMILY-19405";Tend="1897";Tstart="1186";shortTE="F";uid="10687c7a-85b0-4ec5-9079-00ab166fd75f"
NC_042496.1	RepeatMasker	LINE/I	10190285	10190929	3708	-	.	ID="RND-6_FAMILY-4799";Tend="1528";Tstart="878";shortTE="F";uid="240761b1-795b-4a2a-8006-0c4a7b470dd4"
NC_042496.1	RepeatMasker	DNA	11545145	11545352	447	-	.	ID="DNA4-2B_AP";Tend="194";Tstart="1";shortTE="F";uid="4957dc96-d1ac-4534-bbcf-f91fbdfcf79b"
NC_042496.1	RepeatMasker	DNA/Kolobok-E	28211381	28212964	10058	-	.	ID="RND-6_FAMILY-18296";Tend="2747";Tstart="1209";shortTE="F";uid="b6f3e4f2-1dd7-4017-879c-4c9991f59d8e"
NC_042496.1	RepeatMasker	DNA/hAT-Tip100	18080391	18080585	1099	-	.	ID="DNA8-12_AP";Tend="208";Tstart="1";shortTE="F";uid="2add207b-31c1-481e-bd1d-78c35c7bcd88"
NC_042496.1	RepeatMasker	DNA/hAT-Ac	336382	336754	1791	-	.	ID="RND-5_FAMILY-2812";Tend="1253";Tstart="857";shortTE="F";uid="b7a2413b-ae36-49d7-bb82-34e8c45bc8e9"
NC_042496.1	RepeatMasker	Unknown	40611712	40612438	6066	-	.	ID="RND-5_FAMILY-2887";Tend="958";Tstart="230";shortTE="F";uid="a2d0e21f-62ce-4bdb-96ee-0c60a1ddc002"
NC_042496.1	RepeatMasker	DNA	4676804	4677032	1983	-	.	ID="RND-6_FAMILY-44089";Tend="945";Tstart="717";shortTE="F";uid="f97c360d-7946-4bc9-8ecf-9e1c1a49110f"
NC_042496.1	RepeatMasker	Unknown	38321456	38321588	1001	-	.	ID="RND-6_FAMILY-1627";Tend="1147";Tstart="1015";shortTE="F";uid="254684bd-b321-4c2e-b5c4-197ff0a89aff"
NC_042496.1	RepeatMasker	LINE/I	18991508	18991739	1133	-	.	ID="RND-6_FAMILY-8350";Tend="1168";Tstart="917";shortTE="F";uid="d07590bc-070d-4177-ae0f-245568b68043"
NC_042496.1	RepeatMasker	DNA	37399055	37399380	411	-	.	ID="DNA4-3_AP";TEgroup="ctg_4%7CDNA4-3_AP%7C10";Tend="522";Tstart="48";shortTE="F";uid="f702c0f1-89c3-4957-9134-e6087a94a2fd"
NC_042496.1	RepeatMasker	DNA/Kolobok-E	2593561	2593929	2175	-	.	ID="RND-6_FAMILY-9043";Tend="1513";Tstart="1159";shortTE="F";uid="b993d6ba-8d2a-473f-badf-a19808a23ec4"
NC_042496.1	RepeatMasker	DNA/Kolobok-E	15408206	15408501	1136	-	.	ID="RND-5_FAMILY-751";Tend="703";Tstart="404";shortTE="F";uid="82f653db-7c50-4a7e-9743-01ed8561f4b8"
NC_042496.1	RepeatMasker	DNA/Ginger	32820515	32820996	1054	-	.	ID="RND-6_FAMILY-2771";Tend="2161";Tstart="1686";shortTE="F";uid="ccabd9d6-9224-4765-a8a6-1f769302da99"
NC_042496.1	RepeatMasker	LINE/CR1	38280821	38281349	963	-	.	ID="RND-5_FAMILY-1218";Tend="1578";Tstart="1076";shortTE="F";uid="dfbacad6-3cee-4dbd-9e10-2e7790af144d"
NC_042496.1	RepeatMasker	DNA/hAT-hAT19	17058421	17058782	944	-	.	ID="RND-6_FAMILY-14398";Tend="1951";Tstart="1593";shortTE="F";uid="e0da73eb-58bb-42ee-bca4-1232f0b8ed27"
NC_042496.1	RepeatMasker	DNA/hAT-Tip100	30554330	30554492	1222	-	.	ID="DNA8-63_AP";Tend="168";Tstart="1";shortTE="F";uid="a4f26706-00e8-45fc-a33b-de497ac63ed1"
NC_042496.1	RepeatMasker	Unknown	9499473	9499623	462	-	.	ID="RND-1_FAMILY-237";Tend="1029";Tstart="918";shortTE="F";uid="b26516fa-09c4-49a9-ba77-9c7507f10a17"
NC_042496.1	RepeatMasker	DNA/TcMar-m44	7608409	7608560	1342	-	.	ID="DNAX-8B_AP";Tend="152";Tstart="1";shortTE="F";uid="4a9033d9-93ba-4d98-ad89-72667d336e9b"
NC_042496.1	RepeatMasker	Retroposon?	40935812	40936602	6118	-	.	ID="RND-6_FAMILY-2390";Tend="2548";Tstart="1725";shortTE="F";uid="3182f2f9-ca1b-405f-a9c7-d7b95165d8b8"
NC_042496.1	RepeatMasker	RC/Helitron	40205338	40205859	3862	-	.	ID="RND-6_FAMILY-2807";Tend="1585";Tstart="1064";shortTE="F";uid="1e15e761-423e-4044-b87d-cd6b208c9b42"
NC_042496.1	RepeatMasker	DNA/Ginger-1	8606471	8607633	5970	-	.	ID="RND-6_FAMILY-20286";Tend="2520";Tstart="767";shortTE="F";uid="5d45d681-95f0-448b-9dcf-69aa04c1486c"
NC_042496.1	RepeatMasker	LINE/R1-LOA	28097001	28097145	865	-	.	ID="RND-6_FAMILY-7558";Tend="1341";Tstart="1199";shortTE="F";uid="bd8df257-7844-4a9f-a2c5-7bcf9e1d0831"
NC_042496.1	RepeatMasker	Unknown	36035814	36036144	577	-	.	ID="RND-6_FAMILY-8896";Tend="940";Tstart="574";shortTE="F";uid="5df81e77-bab4-4d75-a0ba-05dd071b995a"
NC_042496.1	RepeatMasker	DNA	33788416	33789068	5352	-	.	ID="RND-5_FAMILY-4319";Tend="2144";Tstart="1495";shortTE="F";uid="69c12cb9-cf53-499d-bc15-c6d81858de8a"
NC_042496.1	RepeatMasker	DNA	7306439	7306736	816	-	.	ID="ttaa2c_ap";Tend="401";Tstart="156";shortTE="F";uid="bac69cbb-cbe9-4a88-bcfb-73f266708369"
NC_042496.1	RepeatMasker	DNA/Kolobok-E	30877124	30877310	462	-	.	ID="RND-6_FAMILY-2243";Tend="1027";Tstart="855";shortTE="F";uid="5954c847-62df-4a55-90e1-01b14f76a039"
NC_042496.1	RepeatMasker	Retroposon?	36562886	36564370	5331	-	.	ID="RND-6_FAMILY-7552";Tend="2563";Tstart="743";shortTE="F";uid="7a759b7b-71c1-4f99-8a86-f93d68fcb338"
NC_042496.1	RepeatMasker	DNA/hAT	6363973	6364326	1897	-	.	ID="DNA8-40_AP";Tend="634";Tstart="209";shortTE="F";uid="0e0487b6-506c-480e-89bc-e35163e31194"
NC_042496.1	RepeatMasker	DNA	4973679	4973911	472	-	.	ID="dna4-2_ap";Tend="255";Tstart="26";shortTE="F";uid="8396a1b4-79b7-4623-9eab-069c19cd8c37"
NC_042496.1	RepeatMasker	DNA/Kolobok-E	19241340	19241442	414	-	.	ID="RND-6_FAMILY-10629";Tend="1805";Tstart="1711";shortTE="F";uid="8436a010-2b71-4c90-ae24-a69f54645959"
NC_042496.1	RepeatMasker	DNA/Ginger-1	15823338	15824032	5020	-	.	ID="RND-6_FAMILY-51198";Tend="2446";Tstart="1752";shortTE="F";uid="70c22de3-8955-4cf2-b2f5-86686fd7686d"
NC_042496.1	RepeatMasker	DNA	24786876	24787075	1009	-	.	ID="RND-6_FAMILY-5743";Tend="1513";Tstart="1328";shortTE="F";uid="0122cd34-aedf-426d-9de7-58703dac966f"
NC_042496.1	RepeatMasker	DNA	31315743	31315969	963	-	.	ID="dna4-2_ap";Tend="298";Tstart="59";shortTE="F";uid="9c5e4711-eda5-4acb-b1c3-ec558430f57a"
NC_042496.1	RepeatMasker	Unknown	36259255	36259521	1235	-	.	ID="RND-1_FAMILY-64";Tend="1224";Tstart="974";shortTE="F";uid="ac5f5739-cb90-4e12-810d-0c7ed118a8f0"
NC_042496.1	RepeatMasker	DNA	31715348	31715945	4125	-	.	ID="RND-6_FAMILY-2094";Tend="1553";Tstart="962";shortTE="F";uid="04387f07-4f46-4faf-bc4e-abcace4a7990"
NC_042496.1	RepeatMasker	Unknown	22587406	22587655	866	-	.	ID="RND-5_FAMILY-1659";Tend="1785";Tstart="1539";shortTE="F";uid="8e5664d2-31d0-4e86-9837-e7cc16d97c2b"
NC_042496.1	RepeatMasker	RC/Helitron	29634170	29634297	536	-	.	ID="RND-6_FAMILY-43";Tend="1058";Tstart="928";shortTE="F";uid="e3174d91-b8f1-4326-8d87-3e80056e1771"
NC_042496.1	RepeatMasker	DNA/Ginger-1	4729303	4729594	809	-	.	ID="rnd-6_family-20286";Tend="1063";Tstart="730";shortTE="F";uid="d4946e18-8901-4cf6-87f0-9f76050ad88f"
NC_042496.1	RepeatMasker	DNA/hAT?	2626137	2626714	550	-	.	ID="RND-5_FAMILY-3458";Tend="1094";Tstart="588";shortTE="F";uid="708d7bde-136e-4441-a01f-1334a212757e"
NC_042496.1	RepeatMasker	DNA	2668370	2668561	640	-	.	ID="TTAA2C_AP";Tend="421";Tstart="238";shortTE="F";uid="053ee848-6450-4765-b990-d9d2f02fca45"
NC_042496.1	RepeatMasker	DNA/TcMar-m44	9591251	9591385	974	-	.	ID="dnax-3b_ap";Tend="138";Tstart="1";shortTE="F";uid="ba40eb31-c671-4c53-9700-9dc3132ead35"
NC_042496.1	RepeatMasker	LTR/Gypsy	16715769	16715884	423	-	.	ID="RND-6_FAMILY-13906";Tend="1170";Tstart="1052";shortTE="F";uid="5674c523-2830-4e36-845d-7363b4541205"
NC_042496.1	RepeatMasker	RC/Helitron	18344832	18344945	519	-	.	ID="RND-6_FAMILY-216";Tend="1352";Tstart="1240";shortTE="F";uid="f28b40e7-8b5e-4625-b187-08c2516a6938"
NC_042496.1	RepeatMasker	DNA/Ginger-1	994725	995771	6895	-	.	ID="RND-6_FAMILY-1559";Tend="2544";Tstart="1452";shortTE="F";uid="e336e57e-aa09-4208-bd7c-c09b563a76c1"
NC_042496.1	RepeatMasker	DNA	2597301	2597548	1309	-	.	ID="DNA8-9_AP";Tend="319";Tstart="1";shortTE="F";uid="4869da16-b8f9-499f-92d1-67fde5854d00"
NC_042496.1	RepeatMasker	DNA/Ginger-1	10600470	10600617	966	-	.	ID="RND-4_FAMILY-641";Tend="1493";Tstart="1322";shortTE="F";uid="db5bd8c0-186b-4ed0-b5e7-d2421cd54723"
NC_042496.1	RepeatMasker	DNA/Kolobok-E	41006952	41007116	407	-	.	ID="RND-6_FAMILY-829";Tend="1567";Tstart="1402";shortTE="F";uid="e6b26f3e-24b1-4dba-962f-339290240d2f"
NC_042496.1	RepeatMasker	Unknown	32292126	32292235	406	-	.	ID="RND-6_FAMILY-11179";Tend="1440";Tstart="1335";shortTE="F";uid="09b13a1d-b5de-4957-badc-cd7d618b0ad3"
NC_042496.1	RepeatMasker	DNA	36668049	36668375	2612	-	.	ID="DNA4-3_AP";Tend="637";Tstart="310";shortTE="F";uid="19d24157-649f-4e4d-ba81-a26495c06d25"
NC_042496.1	RepeatMasker	DNA/hAT-Tip100	1811696	1812761	7528	-	.	ID="RND-5_FAMILY-4890";TEgroup="ctg_4%7CRND-5_FAMILY-4890%7C1";Tend="1563";Tstart="6";shortTE="F";uid="03918e19-a481-43d7-b631-9f7b78ff89f5"
NC_042496.1	RepeatMasker	Unknown	4026263	4026482	1389	-	.	ID="RND-5_FAMILY-1902";Tend="1082";Tstart="860";shortTE="F";uid="f88fb068-c1ab-432a-843a-2e0bcf61829a"
NC_042496.1	RepeatMasker	DNA	31849380	31849673	470	-	.	ID="RND-6_FAMILY-10875";Tend="1636";Tstart="1348";shortTE="F";uid="60969f4d-d675-46b1-b4c5-b96b5d3b72f7"
NC_042496.1	RepeatMasker	DNA	31575282	31575534	1659	-	.	ID="ttaa2c_ap";Tend="423";Tstart="197";shortTE="F";uid="f59a0d67-c0c2-4c78-8535-9f708b69c200"
NC_042496.1	RepeatMasker	DNA/Kolobok-E	5478470	5478695	898	-	.	ID="rnd-4_family-542";Tend="1439";Tstart="1283";shortTE="F";uid="c2aba41c-261a-42a7-a3f6-7f34a1578335"
NC_042496.1	RepeatMasker	DNA/Ginger-1	27639639	27640129	3612	-	.	ID="RND-4_FAMILY-641";Tend="1472";Tstart="967";shortTE="F";uid="d89176c1-7572-4f18-8716-752292fd511a"
NC_042496.1	RepeatMasker	DNA/Ginger-1	16247236	16248955	11784	-	.	ID="RND-6_FAMILY-51198";Tend="2542";Tstart="815";shortTE="F";uid="6a76edc2-b26f-45d7-9997-941c52f0f961"
NC_042496.1	RepeatMasker	Unknown	28536589	28538860	14686	-	.	ID="RND-6_FAMILY-342";Tend="2136";Tstart="58";shortTE="F";uid="69f32ca5-bce9-4c94-998c-832050ca4a3a"
NC_042496.1	RepeatMasker	DNA	19301369	19301647	715	-	.	ID="TTAA2C_AP";Tend="280";Tstart="1";shortTE="F";uid="1e46f234-ea6a-4aaa-9d6c-b1ff39c4784a"
NC_042496.1	RepeatMasker	LTR	39213771	39214073	435	-	.	ID="RND-5_FAMILY-10562";Tend="198";Tstart="74";shortTE="F";uid="ac1ddff3-bd00-4c65-9b35-8d6cc20caeb9"
NC_042496.1	RepeatMasker	Unknown	37867482	37868108	2356	-	.	ID="RND-5_FAMILY-1349";Tend="2505";Tstart="1885";shortTE="F";uid="4a9572b8-33cd-48c8-8591-3cc7860eb6a7"
NC_042496.1	RepeatMasker	DNA/Kolobok-E	27785926	27786280	423	-	.	ID="RND-6_FAMILY-3473";Tend="1187";Tstart="894";shortTE="F";uid="590829e6-9045-4141-8b35-56f793344836"
NC_042496.1	RepeatMasker	Unknown	7141539	7141657	571	-	.	ID="RND-6_FAMILY-2799";Tend="641";Tstart="504";shortTE="F";uid="f9de3ae6-ae8e-4a2c-a617-e73fb146b357"
NC_042496.1	RepeatMasker	DNA/Ginger-1	38057233	38058232	7469	-	.	ID="RND-6_FAMILY-20286";Tend="1777";Tstart="779";shortTE="F";uid="2e9a40ab-229b-4b92-aede-594eadbfd330"
NC_042496.1	RepeatMasker	DNA/Ginger-1	33128029	33128285	421	-	.	ID="rnd-6_family-9672";Tend="2314";Tstart="1886";shortTE="F";uid="802011e7-421b-472d-960c-f37a08b929d5"
NC_042496.1	RepeatMasker	DNA/hAT-hAT19	40191564	40192128	3646	-	.	ID="DNA8-45_AP";Tend="581";Tstart="1";shortTE="F";uid="15b75929-ed53-4201-aadb-a5f945520515"
NC_042496.1	RepeatMasker	DNA	4744700	4745464	1423	-	.	ID="rnd-1_family-96";Tend="2380";Tstart="1367";shortTE="F";uid="9cd6bac8-47a9-4c60-88bc-f833b8f79945"
NC_042496.1	RepeatMasker	DNA	13608368	13608803	2408	-	.	ID="TTAA3_AP";Tend="429";Tstart="9";shortTE="F";uid="4933a8f9-09cb-4262-9e90-e7d0e2ab2a3d"
NC_042496.1	RepeatMasker	Retroposon?	32829024	32829156	816	-	.	ID="RND-6_FAMILY-11842";Tend="2032";Tstart="1915";shortTE="F";uid="daa20812-ae14-42c1-8846-38b2661954b2"
NC_042496.1	RepeatMasker	LINE/R1	19801062	19801192	520	-	.	ID="SART-5_API";Tend="4392";Tstart="4252";shortTE="F";uid="aea22048-31d8-4b75-8f50-d56228b1e5e2"
NC_042496.1	RepeatMasker	RC/Helitron	39540118	39541180	5271	-	.	ID="RND-6_FAMILY-19097";Tend="1628";Tstart="630";shortTE="F";uid="55400a85-9c03-4119-b924-7e552f717e5f"
NC_042496.1	RepeatMasker	DNA/hAT	8721142	8721319	1048	-	.	ID="RND-5_FAMILY-4993";Tend="1534";Tstart="1366";shortTE="F";uid="3b296b33-401e-4c68-926d-2fa1fd2f6b41"
NC_042496.1	RepeatMasker	DNA/hAT-Tip100	40079772	40080371	2092	-	.	ID="RND-6_FAMILY-27875";TEgroup="ctg_4%7CRND-6_FAMILY-27875%7C1";Tend="1474";Tstart="742";shortTE="F";uid="503be4b2-6d08-4e17-a2b9-2a4d2d70667b"
NC_042496.1	RepeatMasker	DNA	35589677	35590088	877	-	.	ID="DNA4-3_AP";Tend="614";Tstart="196";shortTE="F";uid="149bb8db-f03c-47ca-bb45-7c912300a614"
NC_042496.1	RepeatMasker	DNA	554849	555302	3768	-	.	ID="RND-1_FAMILY-464";Tend="1413";Tstart="962";shortTE="F";uid="a9e4cb6d-3a43-4979-af4a-1ff3202e73e9"
NC_042496.1	RepeatMasker	DNA/hAT-Tip100	20599137	20599601	2782	-	.	ID="rnd-6_family-31173";Tend="806";Tstart="288";shortTE="F";uid="d6307ff0-c72e-4fd9-a6d4-706ed3d4498a"
NC_042496.1	RepeatMasker	DNA/hAT-hAT19	38937906	38938072	513	-	.	ID="RND-5_FAMILY-9168";Tend="1811";Tstart="1642";shortTE="F";uid="cbe7208c-965c-4116-96a2-f0c92fb421d0"
NC_042496.1	RepeatMasker	DNA/hAT	31246381	31246902	3369	-	.	ID="RND-6_FAMILY-45";Tend="1446";Tstart="931";shortTE="F";uid="9b066487-a68f-460d-9d24-952dfb7e55ad"
NC_042496.1	RepeatMasker	Unknown	1203408	1203675	1150	-	.	ID="RND-5_FAMILY-9291";Tend="1231";Tstart="987";shortTE="F";uid="986c494e-44fb-46d0-898b-eec17ca491d3"
NC_042496.1	RepeatMasker	Unknown	28803444	28803679	787	-	.	ID="RND-6_FAMILY-1477";Tend="1299";Tstart="1026";shortTE="F";uid="020f4152-ce62-43bc-8ca9-3a746736368a"
NC_042496.1	RepeatMasker	RC/Helitron	31769750	31770468	4146	-	.	ID="RND-1_FAMILY-527";Tend="1755";Tstart="625";shortTE="F";uid="f2f17456-5a8f-43fc-b266-ed4439cb29f5"
NC_042496.1	RepeatMasker	Retroposon?	18132396	18133012	5177	-	.	ID="SINE2-2_AP";Tend="1998";Tstart="1379";shortTE="F";uid="d3d43661-c72a-4d66-a9ec-011b4129cd40"
NC_042496.1	RepeatMasker	Retroposon?	5444690	5444802	607	-	.	ID="RND-5_FAMILY-398";Tend="1200";Tstart="855";shortTE="F";uid="cd157b42-4afc-4fe5-8959-469f923dfb5a"
NC_042496.1	RepeatMasker	DNA	9178142	9178276	411	-	.	ID="DNAX-2_AP";Tend="174";Tstart="31";shortTE="F";uid="d038b237-b8bd-4bc8-99e1-466246cd263f"
NC_042496.1	RepeatMasker	Unknown	2086988	2087337	655	-	.	ID="RND-6_FAMILY-19914";Tend="2568";Tstart="2239";shortTE="F";uid="2b8a1939-1c9e-4804-922b-83172188e0bb"
NC_042496.1	RepeatMasker	Unknown	35217171	35217433	1196	-	.	ID="RND-1_FAMILY-476";Tend="1256";Tstart="995";shortTE="F";uid="c5bdbb2c-935f-470a-a4a9-d068b39e4454"
NC_042496.1	RepeatMasker	DNA/hAT-hAT19	35410372	35410633	910	-	.	ID="DNA8-82_AP";Tend="748";Tstart="503";shortTE="F";uid="45987ac7-70f4-45fe-841d-9732c465cd5d"
NC_042496.1	RepeatMasker	RC/Helitron	6996424	6996606	917	-	.	ID="RND-6_FAMILY-4171";Tend="686";Tstart="516";shortTE="F";uid="09d5cd5a-bcc5-4e8c-b31a-8e4e256a8647"
NC_042496.1	RepeatMasker	Unknown	36146559	36146781	1094	-	.	ID="RND-1_FAMILY-54";Tend="1245";Tstart="1052";shortTE="F";uid="8cefb08a-ff35-4c4c-9ee8-fe5eaa41a838"
NC_042496.1	RepeatMasker	Unknown	14793326	14793772	758	-	.	ID="RND-6_FAMILY-24562";Tend="1459";Tstart="1007";shortTE="F";uid="94b018a4-992e-425e-84c0-7f9969a92c6d"
NC_042496.1	RepeatMasker	DNA/hAT	6436372	6436639	1386	-	.	ID="RND-4_FAMILY-170";Tend="1154";Tstart="929";shortTE="F";uid="706f0142-9fe2-4b7e-91a7-b9fcecb6acd5"
NC_042496.1	RepeatMasker	DNA	28484346	28484896	2524	-	.	ID="TTAA18_AP";Tend="553";Tstart="3";shortTE="F";uid="58d4d8bc-c8bd-4628-9bf4-8f87bdba4bdc"
NC_042496.1	RepeatMasker	DNA/TcMar-m44	4253733	4253872	491	-	.	ID="DNAX-3_AP";Tend="150";Tstart="1";shortTE="F";uid="bc60b9ef-21ee-45df-9323-b1633734aa93"
NC_042496.1	RepeatMasker	DNA/Kolobok-E	20484379	20484505	411	-	.	ID="RND-5_FAMILY-870";Tend="845";Tstart="730";shortTE="F";uid="668e6482-fcac-4d7f-9b19-70fff9e00062"
NC_042496.1	RepeatMasker	DNA/hAT-Tip100	26798137	26798634	3438	-	.	ID="HAT-N16_AP";Tend="532";Tstart="1";shortTE="F";uid="5c924059-0e6a-43f6-89b7-13e7efac592b"
NC_042496.1	RepeatMasker	DNA/Ginger-1	13621644	13621820	492	-	.	ID="ginger1-1_ap";Tend="4374";Tstart="4206";shortTE="F";uid="046d9702-d311-4e4c-ad44-84d7d7205ff7"
NC_042496.1	RepeatMasker	DNA/Kolobok-E	36768853	36769274	1889	-	.	ID="RND-6_FAMILY-15442";Tend="1785";Tstart="1386";shortTE="F";uid="35741d91-697e-4ca8-bf70-634a52fa7ffd"
NC_042496.1	RepeatMasker	DNA/hAT-Tip100	36787499	36788092	2123	-	.	ID="RND-6_FAMILY-15087";TEgroup="ctg_4%7CRND-6_FAMILY-15087%7C1";Tend="1681";Tstart="874";shortTE="F";uid="3bdde00f-6706-4786-89d5-10fa65c73cc0"
NC_042496.1	RepeatMasker	Retroposon?	2281132	2281560	956	-	.	ID="RND-6_FAMILY-11842";Tend="2222";Tstart="1797";shortTE="F";uid="c8389c65-2801-4815-b945-a92dfbf91890"
NC_042496.1	RepeatMasker	DNA/hAT-hAT19	36751855	36752301	980	-	.	ID="DNA8-50_AP";Tend="622";Tstart="325";shortTE="F";uid="7706626e-82d1-4eb7-867c-5ea6d4b8b0de"
NC_042496.1	RepeatMasker	DNA/hAT-Tip100	2774190	2774462	2215	-	.	ID="RND-1_FAMILY-187";Tend="1039";Tstart="771";shortTE="F";uid="08a04b99-8f32-438b-b0ad-90f02ea53376"
NC_042496.1	RepeatMasker	DNA/Kolobok-E	38738705	38738955	747	-	.	ID="KOLOBOKE-2_AP";Tend="1415";Tstart="1124";shortTE="F";uid="362d6a05-747a-46b9-aecf-02a171f77749"
NC_042496.1	RepeatMasker	DNA/hAT-Tip100	7153666	7154308	4936	-	.	ID="DNA8-28_AP";Tend="659";Tstart="1";shortTE="F";uid="78bb86f0-5cd3-44ff-a90b-adfea92d827b"
NC_042496.1	RepeatMasker	DNA/Ginger	741870	742155	876	-	.	ID="RND-6_FAMILY-2771";Tend="2148";Tstart="1869";shortTE="F";uid="90aba769-b168-42fb-b90e-2ee17744ba84"
NC_042496.1	RepeatMasker	DNA	30727281	30727932	1166	-	.	ID="DNA4-3_AP";Tend="623";Tstart="24";shortTE="F";uid="8d5f1fc5-97a5-4ea0-9116-0cd42166c175"
NC_042496.1	RepeatMasker	Unknown	33412709	33413004	1382	-	.	ID="RND-1_FAMILY-15";Tend="1247";Tstart="948";shortTE="F";uid="9fbc5850-0bc1-4031-bfed-ee7365cc138a"
NC_042496.1	RepeatMasker	DNA	1584158	1584450	501	-	.	ID="RND-6_FAMILY-10875";Tend="1678";Tstart="1366";shortTE="F";uid="148841e2-453f-49b1-b441-ab50b6ba64c8"
NC_042496.1	RepeatMasker	DNA/hAT?	11274154	11274352	817	-	.	ID="RND-6_FAMILY-11704";Tend="1674";Tstart="1474";shortTE="F";uid="4e1418f8-dc79-4d5d-85da-e5b04003d373"
NC_042496.1	RepeatMasker	Retroposon?	37533900	37534317	428	-	.	ID="RND-5_FAMILY-2863";TEgroup="ctg_4%7CRND-5_FAMILY-2863%7C2";Tend="1537";Tstart="939";shortTE="F";uid="ea4bac32-5ac1-4c44-9235-4a0d33b41c94"
NC_042496.1	RepeatMasker	DNA/hAT?	38266757	38267044	654	-	.	ID="RND-5_FAMILY-3458";Tend="1220";Tstart="932";shortTE="F";uid="21d2c423-728e-4741-946d-b7f139b41aa5"
NC_042496.1	RepeatMasker	LTR/Copia	41986005	41986148	1011	-	.	ID="RND-1_FAMILY-493";Tend="1054";Tstart="911";shortTE="F";uid="9a529ac6-46db-4e2f-8d77-d45f594bf6c7"
NC_042496.1	RepeatMasker	DNA/hAT-hAT19	22765742	22765861	664	-	.	ID="RND-1_FAMILY-541";Tend="615";Tstart="489";shortTE="F";uid="ffb04fef-c7d2-4344-8bea-c04e7c63663a"
NC_042496.1	RepeatMasker	DNA/Kolobok-E	6688266	6688386	564	-	.	ID="RND-6_FAMILY-829";Tend="982";Tstart="860";shortTE="F";uid="885d917d-12d2-467c-88f8-60fea836e400"
NC_042496.1	RepeatMasker	LTR/Pao	25085289	25085872	679	-	.	ID="BEL-5_AA-I";Tend="3981";Tstart="3196";shortTE="F";uid="807d12c9-5489-4136-9b9a-83a718b26426"
NC_042496.1	RepeatMasker	Unknown	33117914	33118327	1440	-	.	ID="RND-5_FAMILY-142";Tend="1349";Tstart="941";shortTE="F";uid="6ba27e8d-eb4f-4978-accc-75cf6071cbab"
NC_042496.1	RepeatMasker	DNA	7974373	7974499	612	-	.	ID="dna4-3_ap";Tend="377";Tstart="257";shortTE="F";uid="ad73999f-1ccf-4a2c-90d4-19f61dac2003"
NC_042496.1	RepeatMasker	DNA/hAT-Tip100	40033440	40034319	5129	-	.	ID="RND-1_FAMILY-77";Tend="2215";Tstart="1288";shortTE="F";uid="7ed8357f-36b1-4d02-9d41-99bc1fe42d77"
NC_042496.1	RepeatMasker	DNA	2403644	2404067	3337	-	.	ID="TTAA2_AP";Tend="427";Tstart="2";shortTE="F";uid="6d722617-2aa5-4d79-ab03-408f198feda8"
NC_042496.1	RepeatMasker	DNA	40407702	40407910	511	-	.	ID="DNA4-3_AP";Tend="453";Tstart="261";shortTE="F";uid="d1ce9e5a-bb13-49b4-b4b1-acba1e6ba786"
NC_042496.1	RepeatMasker	RC/Helitron	11991	12258	1504	-	.	ID="RND-6_FAMILY-7226";Tend="1610";Tstart="1340";shortTE="F";uid="9a7e12c3-26e8-47cd-a474-86884cc4c257"
NC_042496.1	RepeatMasker	Unknown	738592	739234	2938	-	.	ID="RND-5_FAMILY-6947";Tend="1631";Tstart="958";shortTE="F";uid="b3f27838-810e-4610-b9b3-a979f3c9a1b4"
NC_042496.1	RepeatMasker	DNA/Ginger-1	15708404	15708561	468	-	.	ID="RND-6_FAMILY-954";Tend="1025";Tstart="875";shortTE="F";uid="5441583a-33a4-437b-badb-6ef1f8f6a8ee"
NC_042496.1	RepeatMasker	DNA/hAT-Tip100	9835883	9836037	625	-	.	ID="DNA8-16_AP";Tend="177";Tstart="8";shortTE="F";uid="5db7c7a8-c844-4452-9a56-d4e2ce4e5822"
NC_042496.1	RepeatMasker	DNA	36833618	36833766	664	-	.	ID="DNA4-3_AP";Tend="277";Tstart="131";shortTE="F";uid="0bb6a1f7-0a40-4c5d-902c-55f345303968"
NC_042496.1	RepeatMasker	DNA/Ginger-1	6508583	6508704	493	-	.	ID="RND-6_FAMILY-6101";Tend="441";Tstart="313";shortTE="F";uid="58ac1230-6907-4c9d-ac5a-ab0204ccaa99"
NC_042496.1	RepeatMasker	LINE/L2	20697164	20698562	3826	-	.	ID="RND-6_FAMILY-12035";TEgroup="ctg_4%7CRND-6_FAMILY-12035%7C1";Tend="1310";Tstart="62";shortTE="F";uid="94b51cfa-de40-475e-a6b2-f318b9817eda"
NC_042496.1	RepeatMasker	DNA	2687064	2687279	1672	-	.	ID="RND-6_FAMILY-14385";Tend="1135";Tstart="915";shortTE="F";uid="6b664787-168b-4018-b007-a4814fb0d8cf"
NC_042496.1	RepeatMasker	RC/Helitron	28480397	28480795	1919	-	.	ID="RND-6_FAMILY-32908";Tend="1327";Tstart="905";shortTE="F";uid="a9ce8251-7e9a-4a88-bede-ada6e155af24"
NC_042496.1	RepeatMasker	DNA/hAT-Tip100	36812391	36813047	2712	-	.	ID="RND-6_FAMILY-27614";TEgroup="ctg_4%7CRND-6_FAMILY-27614%7C1";Tend="1487";Tstart="630";shortTE="F";uid="9930e03a-bb13-41f8-8b8c-5a3702d73e58"
NC_042496.1	RepeatMasker	DNA/PIF-Spy	10488848	10488964	433	-	.	ID="ISL2EU-3N1_CFL";Tend="364";Tstart="244";shortTE="F";uid="f104cdf6-2b92-4581-a485-7dce381cb7cb"
NC_042496.1	RepeatMasker	DNA	12265314	12265790	2175	-	.	ID="ttaa3_ap";Tend="420";Tstart="1";shortTE="F";uid="ddfd5277-17da-4720-94e6-e8a076bb977e"
NC_042496.1	RepeatMasker	DNA/hAT-Tip100	33675776	33675997	1899	-	.	ID="RND-5_FAMILY-8491";Tend="1001";Tstart="781";shortTE="F";uid="528d6641-8963-448c-9987-c2aa4b66dde8"
NC_042496.1	RepeatMasker	Retroposon?	24758591	24758704	564	-	.	ID="RND-5_FAMILY-3709";Tend="1687";Tstart="1575";shortTE="F";uid="06867204-6bb1-4ef7-9c6c-5ed5db8a6851"
NC_042496.1	RepeatMasker	Retroposon?	32879022	32880494	4200	-	.	ID="RND-6_FAMILY-13553";Tend="2354";Tstart="868";shortTE="F";uid="788f0705-69cb-40ca-aa2f-2467a8b139f6"
NC_042496.1	RepeatMasker	LINE/I-Jockey	18804221	18804849	1735	-	.	ID="RND-6_FAMILY-26672";Tend="828";Tstart="187";shortTE="F";uid="fb94005c-0bf3-4e57-b9b6-ebbab0199c1c"
NC_042496.1	RepeatMasker	Retroposon?	24505148	24505286	770	-	.	ID="RND-6_FAMILY-36278";Tend="687";Tstart="554";shortTE="F";uid="1657c100-fc8e-4108-8bac-cc0ac35d2a82"
NC_042496.1	RepeatMasker	DNA/Maverick	17061831	17062093	1500	-	.	ID="RND-6_FAMILY-6888";Tend="870";Tstart="563";shortTE="F";uid="4058031b-a587-488b-8c4b-bfde35626210"
NC_042496.1	RepeatMasker	DNA/hAT?	25581969	25582186	988	-	.	ID="RND-5_FAMILY-1226";Tend="1204";Tstart="942";shortTE="F";uid="4141f2c0-5aa2-414b-8266-21e4e7bab59c"
NC_042496.1	RepeatMasker	RC/Helitron	17809395	17809648	415	-	.	ID="RND-6_FAMILY-806";Tend="1196";Tstart="949";shortTE="F";uid="2d0bc1c7-2a57-4b25-a7fd-96ba3b3d7f8a"
NC_042496.1	RepeatMasker	Unknown	8041411	8041689	2283	-	.	ID="RND-6_FAMILY-3829";Tend="1365";Tstart="1086";shortTE="F";uid="93080386-256e-4b47-ad6b-94bdb6fc7603"
NC_042496.1	RepeatMasker	DNA	8425525	8425810	1453	-	.	ID="RND-6_FAMILY-8931";Tend="1174";Tstart="881";shortTE="F";uid="a42304d7-8b96-40ba-9a27-e889cb085008"
NC_042496.1	RepeatMasker	LTR/Copia	22097512	22097785	2218	-	.	ID="RND-6_FAMILY-18443";Tend="1332";Tstart="1064";shortTE="F";uid="f31fb1d7-2564-4290-8f2f-3ef94cceee57"
NC_042496.1	RepeatMasker	DNA/Kolobok-E	5260714	5260960	746	-	.	ID="RND-6_FAMILY-829";Tend="1162";Tstart="925";shortTE="F";uid="8262193d-14ec-4590-a9b4-206754f90e88"
NC_042496.1	RepeatMasker	Retroposon?	39991866	39992053	402	-	.	ID="RND-5_FAMILY-3709";Tend="1599";Tstart="1403";shortTE="F";uid="fc1d56a0-09d1-4ea1-a2e3-67030f6a02a6"
NC_042496.1	RepeatMasker	DNA/hAT-hAT19	22575823	22575971	503	-	.	ID="dna8-88_ap";Tend="615";Tstart="476";shortTE="F";uid="7b935ad1-9ee4-47ea-9c92-f51950bb6d04"
NC_042496.1	RepeatMasker	DNA/Ginger-1	6153539	6154932	9478	-	.	ID="RND-6_FAMILY-20286";Tend="2522";Tstart="1109";shortTE="F";uid="d80dbf43-fe3a-43bf-bbe0-ef3b955a3a81"
NC_042496.1	RepeatMasker	DNA/Kolobok-E	7166310	7166427	446	-	.	ID="RND-6_FAMILY-15442";Tend="2159";Tstart="2024";shortTE="F";uid="4b16d0c7-08bc-4e8e-8e1c-4b364f9a739a"
NC_042496.1	RepeatMasker	LINE/I	18709158	18709561	2517	-	.	ID="RND-6_FAMILY-3236";Tend="1340";Tstart="943";shortTE="F";uid="b2401e7f-2c6c-448f-9007-77cec8b10a5e"
NC_042496.1	RepeatMasker	DNA/Ginger-1	17615526	17615683	479	-	.	ID="rnd-6_family-6101";Tend="2011";Tstart="1887";shortTE="F";uid="ac3d444b-c451-426f-b57d-0b9de1819a29"
NC_042496.1	RepeatMasker	Unknown	23523550	23523850	1350	-	.	ID="RND-1_FAMILY-249";Tend="1239";Tstart="894";shortTE="F";uid="ea5afe1f-a948-419e-a4a9-e16f4e803def"
NC_042496.1	RepeatMasker	DNA/Ginger-1	35024071	35024352	1619	-	.	ID="RND-6_FAMILY-9672";Tend="2281";Tstart="2019";shortTE="F";uid="5dd8c7b7-6373-4eaa-ac6c-bd77f68b9c8f"
NC_042496.1	RepeatMasker	LTR/Pao	19563232	19564432	1152	-	.	ID="BEL3-I_AP";Tend="6306";Tstart="5109";shortTE="F";uid="4ca08b63-ab95-44dd-9c73-698785dae7ac"
NC_042496.1	RepeatMasker	DNA/TcMar-Tc1	12975748	12975860	474	-	.	ID="MARINER-N22_AG";Tend="171";Tstart="59";shortTE="F";uid="d195c6cc-90f8-4558-8078-11e36fa87009"
NC_042496.1	RepeatMasker	Unknown	4734597	4734792	1415	-	.	ID="RND-1_FAMILY-281";Tend="1059";Tstart="872";shortTE="F";uid="ef4bb56c-05d7-4665-b0dd-9149dc7e3dec"
NC_042496.1	RepeatMasker	DNA	5403669	5403947	1493	-	.	ID="dna4-2_ap";Tend="282";Tstart="3";shortTE="F";uid="d078791d-cf0e-4b1d-bed7-51d06d94bae4"
```
