## Supplementary material for "Transposon accumulation at xenobiotic gene family loci: a comparative genomic analysis in aphids": Sup_File_S2: acyrthosiphonPisum.filteredRepeats.gff (part 59 of 61)

```
NC_042496.1	RepeatMasker	DNA	1801206	1801459	594	-	.	ID="RND-6_FAMILY-1633";Tend="1113";Tstart="869";shortTE="F";uid="ae6055eb-1905-488a-9a4d-c7f5504c94f8"
NC_042496.1	RepeatMasker	DNA/hAT-Tip100	5263648	5264679	8181	-	.	ID="RND-6_FAMILY-31173";Tend="1492";Tstart="424";shortTE="F";uid="d95bc406-3398-4fbd-b14a-0e2dc80e8413"
NC_042496.1	RepeatMasker	Retroposon?	6367313	6368203	5121	-	.	ID="SINE2-2_AP";Tend="717";Tstart="1";shortTE="F";uid="079d7419-e8b1-4653-849f-2f492ba356da"
NC_042496.1	RepeatMasker	Retroposon?	14607513	14609222	11775	-	.	ID="SINE2-1_AP";Tend="1770";Tstart="1";shortTE="F";uid="ec59a72e-f152-4aaf-89ea-3a67b21b6c81"
NC_042496.1	RepeatMasker	DNA	28201461	28202259	4890	-	.	ID="RND-6_FAMILY-5201";Tend="1677";Tstart="928";shortTE="F";uid="c04dc3ba-07a0-49ff-985b-0fbedb8b4780"
NC_042496.1	RepeatMasker	Unknown	23050520	23050988	3555	-	.	ID="RND-5_FAMILY-1312";Tend="1425";Tstart="952";shortTE="F";uid="9b27cf80-1d81-4e18-9995-287be0a6d8a6"
NC_042496.1	RepeatMasker	DNA/hAT-Ac	31229444	31229556	609	-	.	ID="RND-6_FAMILY-12898";Tend="1127";Tstart="1002";shortTE="F";uid="d524f490-b38a-42bc-b453-8dee6b42e1f0"
NC_042496.1	RepeatMasker	DNA	30452308	30452614	532	-	.	ID="DNA4-3_AP";Tend="361";Tstart="48";shortTE="F";uid="dd5baf76-1399-4cdd-ad89-ad6757667f9c"
NC_042496.1	RepeatMasker	DNA/hAT-Tip100	8686058	8686404	1768	-	.	ID="DNA8-19_AP";Tend="373";Tstart="1";shortTE="F";uid="2ebe3c34-c10b-418b-aa8a-c4a198bd4bf9"
NC_042496.1	RepeatMasker	DNA/Ginger-1	20651756	20651948	1134	-	.	ID="RND-5_FAMILY-5803";Tend="1013";Tstart="828";shortTE="F";uid="9501309b-4b46-4d18-adc1-6106c7ff6fc7"
NC_042496.1	RepeatMasker	DNA/Ginger-2	37996625	37996737	592	-	.	ID="RND-6_FAMILY-1721";Tend="1784";Tstart="1649";shortTE="F";uid="75cc9893-c6b7-4eeb-a6e3-6e608b483ba1"
NC_042496.1	RepeatMasker	DNA/Ginger-1	15207143	15207415	632	-	.	ID="RND-6_FAMILY-20286";Tend="2573";Tstart="2300";shortTE="F";uid="50305204-5da2-494d-821f-23e88b30dc97"
NC_042496.1	RepeatMasker	DNA/Sola-1	19705227	19705922	648	-	.	ID="RND-6_FAMILY-10931";Tend="1224";Tstart="562";shortTE="F";uid="ed7ea489-2118-4d96-a425-93171b852cb2"
NC_042496.1	RepeatMasker	DNA	16536483	16537061	3611	-	.	ID="RND-5_FAMILY-597";Tend="1798";Tstart="1249";shortTE="F";uid="f12aff22-43b1-4731-af36-8df6b02b01fa"
NC_042496.1	RepeatMasker	Unknown	8489515	8490045	3418	-	.	ID="RND-1_FAMILY-34";Tend="1436";Tstart="938";shortTE="F";uid="5a2acd48-8059-4b64-bc19-bcde586b839a"
NC_042496.1	RepeatMasker	DNA	5356694	5356864	720	-	.	ID="TTAA2C_AP";Tend="415";Tstart="244";shortTE="F";uid="20aea4b5-7e3e-4082-898c-ed10f19d4195"
NC_042496.1	RepeatMasker	DNA/Kolobok-E	40540671	40540813	612	-	.	ID="RND-6_FAMILY-829";Tend="1124";Tstart="983";shortTE="F";uid="f4476558-f0ca-47bf-8c1c-703ef1034785"
NC_042496.1	RepeatMasker	Retroposon?	23130058	23130689	1254	-	.	ID="RND-6_FAMILY-14514";Tend="994";Tstart="290";shortTE="F";uid="ac32163c-5be9-4458-bafd-5b75768c76a3"
NC_042496.1	RepeatMasker	LINE/I	21527527	21528098	854	-	.	ID="RND-6_FAMILY-15505";TEgroup="ctg_4%7CRND-6_FAMILY-15505%7C1";Tend="1256";Tstart="553";shortTE="F";uid="e6a07a8a-b4a0-4c37-b974-a0e546923bfc"
NC_042496.1	RepeatMasker	Unknown	762042	762228	543	-	.	ID="RND-1_FAMILY-265";Tend="666";Tstart="460";shortTE="F";uid="31ff2821-b720-482c-b47c-5912f9efed5d"
NC_042496.1	RepeatMasker	DNA/TcMar-m44?	6145162	6145326	766	-	.	ID="dnax-4b_ap";Tend="173";Tstart="1";shortTE="F";uid="6db2a570-fb0a-4724-891c-a874ce497c8a"
NC_042496.1	RepeatMasker	DNA/hAT-Tip100	11477847	11477965	650	-	.	ID="RND-6_FAMILY-15157";Tend="1497";Tstart="1379";shortTE="F";uid="f4398229-152c-479a-9baa-99494846fcda"
NC_042496.1	RepeatMasker	Retroposon?	38356140	38356285	769	-	.	ID="RND-6_FAMILY-45775";Tend="246";Tstart="106";shortTE="F";uid="79781ca3-2cf4-4d2c-b0af-2cbed78094bb"
NC_042496.1	RepeatMasker	DNA	19355161	19355384	1735	-	.	ID="DNA-TTAA-1_AP";Tend="231";Tstart="11";shortTE="F";uid="e3532a65-5404-4f86-ad4d-e8a263b80151"
NC_042496.1	RepeatMasker	Unknown	8547764	8547951	519	-	.	ID="RND-1_FAMILY-561";Tend="1632";Tstart="1419";shortTE="F";uid="eded13f8-959c-49f5-b92f-209f813ce35f"
NC_042496.1	RepeatMasker	DNA/Ginger-1	19761765	19762144	931	-	.	ID="RND-6_FAMILY-954";Tend="1168";Tstart="854";shortTE="F";uid="a399bd9e-96d6-49bc-951a-0a3f55367666"
NC_042496.1	RepeatMasker	DNA/Ginger-1	20046015	20046196	676	-	.	ID="RND-6_FAMILY-954";Tend="1001";Tstart="820";shortTE="F";uid="29d5949c-9937-45f7-900b-b16844b0e9a0"
NC_042496.1	RepeatMasker	DNA/Ginger	13871032	13871140	551	-	.	ID="RND-1_FAMILY-173";Tend="1812";Tstart="1705";shortTE="F";uid="64aa2774-1b0c-4206-8672-0cf2dda8019c"
NC_042496.1	RepeatMasker	DNA	33696760	33696996	1721	-	.	ID="RND-6_FAMILY-14385";Tend="1143";Tstart="908";shortTE="F";uid="1dc2bafd-01ee-45e8-bd54-56532dc39cee"
NC_042496.1	RepeatMasker	Unknown	19412359	19412592	1156	-	.	ID="RND-5_FAMILY-1830";Tend="939";Tstart="714";shortTE="F";uid="90386a68-f5d4-4192-a5d2-a1c7c45649e8"
NC_042496.1	RepeatMasker	DNA/Kolobok-E	9238399	9239068	3850	-	.	ID="RND-6_FAMILY-15442";Tend="2224";Tstart="1547";shortTE="F";uid="8187a491-48a7-47ff-8300-bce7e48ae36b"
NC_042496.1	RepeatMasker	DNA/hAT	8988017	8988598	3152	-	.	ID="RND-5_FAMILY-583";Tend="1467";Tstart="899";shortTE="F";uid="3be8ac84-bc1c-43e3-b458-e0318f908d27"
NC_042496.1	RepeatMasker	DNA/hAT-Tip100	13802751	13803159	2601	-	.	ID="RND-6_FAMILY-192";Tend="1393";Tstart="997";shortTE="F";uid="7aaadd17-94ba-4ea6-91f7-cbd9d34b8098"
NC_042496.1	RepeatMasker	Unknown	36897512	36898188	4901	-	.	ID="RND-1_FAMILY-298";Tend="2432";Tstart="1730";shortTE="F";uid="b0dce43d-54e4-4349-b0c9-78e0040c0d71"
NC_042496.1	RepeatMasker	DNA/hAT-Tip100	1830060	1830170	531	-	.	ID="DNA8-16_AP";Tend="177";Tstart="43";shortTE="F";uid="5908aab7-cb62-49e4-8cf4-fd1270aebb08"
NC_042496.1	RepeatMasker	DNA/hAT-hAT19	42134132	42134884	5231	-	.	ID="HAT-N5_AP";Tend="1037";Tstart="264";shortTE="F";uid="c4c6bdac-4d06-42d0-bb97-4a38ab75a1f2"
NC_042496.1	RepeatMasker	DNA	39483136	39483577	3036	-	.	ID="RND-6_FAMILY-14385";Tend="1359";Tstart="918";shortTE="F";uid="1ea06e6c-1fd3-4b3f-b8d3-64982fbad608"
NC_042496.1	RepeatMasker	Unknown	40007329	40009346	16271	-	.	ID="RND-5_FAMILY-1349";Tend="1981";Tstart="1";shortTE="F";uid="81d40819-1b31-4e58-a0e7-a098235aaba7"
NC_042496.1	RepeatMasker	Unknown	5994009	5994236	408	-	.	ID="RND-3_FAMILY-73";Tend="1172";Tstart="937";shortTE="F";uid="52f9a171-2e68-43c0-a5a7-358305c4e848"
NC_042496.1	RepeatMasker	DNA	4192935	4193161	402	-	.	ID="dna4-1_ap";Tend="366";Tstart="129";shortTE="F";uid="a1db0038-1877-4b57-9def-656abb352f97"
NC_042496.1	RepeatMasker	Unknown	35624805	35625175	1485	-	.	ID="RND-1_FAMILY-163";Tend="801";Tstart="435";shortTE="F";uid="200b3ec6-a4e1-4020-95c1-2925c2fca78b"
NC_042496.1	RepeatMasker	DNA/Kolobok-E	33842487	33843348	4305	-	.	ID="RND-5_FAMILY-5933";Tend="1423";Tstart="515";shortTE="F";uid="90da07a2-9e4e-4235-b4fc-eeb6a554399c"
NC_042496.1	RepeatMasker	DNA/hAT	36577381	36577776	3107	-	.	ID="DNA8-53_AP";Tend="391";Tstart="1";shortTE="F";uid="0f4f9060-096b-46e2-b19f-5efc8b3d0bd3"
NC_042496.1	RepeatMasker	DNA	35358180	35358939	1442	-	.	ID="DNA4-2_AP";Tend="769";Tstart="20";shortTE="F";uid="6a3988b1-6031-4a85-994d-83c72a2a75da"
NC_042496.1	RepeatMasker	Unknown	3822048	3823009	6262	-	.	ID="RND-1_FAMILY-190";Tend="1811";Tstart="812";shortTE="F";uid="9c2a0cf9-263b-4958-870c-4399d9b572e9"
NC_042496.1	RepeatMasker	DNA/Ginger-1	37339200	37339543	2266	-	.	ID="rnd-6_family-51198";Tend="2545";Tstart="2007";shortTE="F";uid="42942e5a-f69b-49bb-96c7-a8cf9e49de65"
NC_042496.1	RepeatMasker	Unknown	19633325	19633669	1072	-	.	ID="RND-6_FAMILY-1732";Tend="380";Tstart="1";shortTE="F";uid="a706bfec-1aa0-4655-838e-8f07aa9f5a6e"
NC_042496.1	RepeatMasker	DNA/Kolobok-E	34794318	34794839	3392	-	.	ID="RND-1_FAMILY-42";Tend="1425";Tstart="894";shortTE="F";uid="dabf55db-971d-4e01-ad88-964eaa68b09b"
NC_042496.1	RepeatMasker	Retroposon?	38656222	38656404	852	-	.	ID="RND-6_FAMILY-2390";Tend="913";Tstart="724";shortTE="F";uid="e5bf8cf8-73f1-4bab-b9fc-cffca671c273"
NC_042496.1	RepeatMasker	Retroposon?	34689714	34690224	4289	-	.	ID="RND-1_FAMILY-571";Tend="1183";Tstart="677";shortTE="F";uid="59e8ddd2-7224-422e-9d10-e5e13af40d08"
NC_042496.1	RepeatMasker	Retroposon?	35585347	35585786	2419	-	.	ID="RND-6_FAMILY-11842";Tend="2225";Tstart="1799";shortTE="F";uid="847d8188-0d28-49fe-953f-0ba1695c27d6"
NC_042496.1	RepeatMasker	DNA/hAT	32707642	32707977	406	-	.	ID="RND-5_FAMILY-594";TEgroup="ctg_4%7CRND-5_FAMILY-594%7C1";Tend="1519";Tstart="495";shortTE="T";uid="7dc4ccb3-8f34-4922-a8cd-87ba0dc4647b"
NC_042496.1	RepeatMasker	RC/Helitron	8758026	8758325	1730	-	.	ID="RND-4_FAMILY-831";Tend="1142";Tstart="856";shortTE="F";uid="c9228642-c35e-4dcc-83e6-165fc71365ae"
NC_042496.1	RepeatMasker	DNA	21551531	21552042	4314	-	.	ID="TTAA25_AP";Tend="511";Tstart="1";shortTE="F";uid="20703394-26b9-4a0a-9f3c-93c8972a6169"
NC_042496.1	RepeatMasker	Unknown	1078560	1078836	533	-	.	ID="RND-1_FAMILY-161";Tend="1188";Tstart="907";shortTE="F";uid="1ab24b5c-27ee-483f-bbad-a26803a8f776"
NC_042496.1	RepeatMasker	DNA/Merlin	20065235	20065507	403	-	.	ID="RND-6_FAMILY-13556";Tend="1597";Tstart="1331";shortTE="F";uid="8fa0b94d-8993-4382-9df7-3136c02c1f11"
NC_042496.1	RepeatMasker	RC/Helitron	13459470	13459681	702	-	.	ID="RND-1_FAMILY-0";Tend="1687";Tstart="1463";shortTE="F";uid="bd145c72-56a7-4856-adc9-7179628da113"
NC_042496.1	RepeatMasker	DNA/hAT-Tip100	23503039	23503989	4894	-	.	ID="DNA8-107_AP";TEgroup="ctg_4%7CDNA8-107_AP%7C4";Tend="1026";Tstart="161";shortTE="F";uid="4da0a023-8485-4f71-8153-10aa2713f0b8"
NC_042496.1	RepeatMasker	DNA/hAT-Tip100	12603036	12603629	5040	-	.	ID="RND-6_FAMILY-31173";Tend="1408";Tstart="815";shortTE="F";uid="b9900ef3-4a3d-4766-9bef-2794d4ce8d6f"
NC_042496.1	RepeatMasker	DNA/hAT-hAT19	11360727	11361394	4197	-	.	ID="DNA8-96_AP";Tend="662";Tstart="6";shortTE="F";uid="0316a408-4375-4726-95ea-58170c7dbba8"
NC_042496.1	RepeatMasker	DNA/TcMar-Tigger	14717650	14717837	1630	-	.	ID="RND-6_FAMILY-1278";Tend="1097";Tstart="910";shortTE="F";uid="5f4cc8df-a266-43da-9b55-13508fc60382"
NC_042496.1	RepeatMasker	DNA/TcMar-Mariner	22894615	22894716	416	-	.	ID="RND-6_FAMILY-31471";Tend="1254";Tstart="1155";shortTE="F";uid="20d89085-4180-443e-93b1-718553a9bf60"
NC_042496.1	RepeatMasker	DNA/hAT-Ac	25030138	25030249	431	-	.	ID="RND-6_FAMILY-12898";Tend="1000";Tstart="877";shortTE="F";uid="14d1555d-3769-4ef5-84c0-386b5751ba5b"
NC_042496.1	RepeatMasker	Retroposon?	39180264	39181525	8353	-	.	ID="SINE2-1_AP";Tend="1597";Tstart="324";shortTE="F";uid="01fbfd6c-6adf-4eb5-96b5-e310be04840c"
NC_042496.1	RepeatMasker	Unknown	9800818	9801001	701	-	.	ID="RND-6_FAMILY-6823";Tend="1095";Tstart="918";shortTE="F";uid="fe425fec-0fcf-47df-838c-86192361674e"
NC_042496.1	RepeatMasker	DNA/hAT-Tip100	37854426	37854536	518	-	.	ID="rnd-6_family-7551";Tend="1155";Tstart="1062";shortTE="F";uid="dccb6688-60e1-4023-9df3-69e4ad2f59b1"
NC_042496.1	RepeatMasker	DNA	32777437	32777724	2046	-	.	ID="RND-1_FAMILY-464";Tend="1418";Tstart="1131";shortTE="F";uid="edbef76a-1b9d-483b-8282-d4477df9ab69"
NC_042496.1	RepeatMasker	DNA/Kolobok-E	32765872	32766656	2836	-	.	ID="RND-6_FAMILY-15442";Tend="2224";Tstart="868";shortTE="F";uid="e7f03f46-2f6c-4c9e-b761-93097683e9a4"
NC_042496.1	RepeatMasker	RC/Helitron	2882075	2882310	936	-	.	ID="RND-6_FAMILY-24770";Tend="1212";Tstart="984";shortTE="F";uid="23fba418-540c-4903-8a5e-92dc6eafbd5d"
NC_042496.1	RepeatMasker	DNA	37669632	37670208	3966	-	.	ID="RND-6_FAMILY-2094";Tend="1541";Tstart="959";shortTE="F";uid="899055a3-3b82-49a7-8bdf-cee540f8439d"
NC_042496.1	RepeatMasker	LINE/CR1	16833025	16833130	445	-	.	ID="CR1-102_AAE";Tend="3549";Tstart="3447";shortTE="F";uid="0c175242-e844-4114-a2d0-6ab7cc99f771"
NC_042496.1	RepeatMasker	Unknown	31046304	31047691	6541	-	.	ID="RND-1_FAMILY-103";Tend="1859";Tstart="17";shortTE="F";uid="aaa96460-52a5-45df-b3a0-742737c8256d"
NC_042496.1	RepeatMasker	DNA	29997862	29998133	1858	-	.	ID="RND-1_FAMILY-435";Tend="1033";Tstart="770";shortTE="F";uid="830de1c3-4e92-4005-9a68-37ec01711797"
NC_042496.1	RepeatMasker	DNA/TcMar-Pogo	40066131	40066460	759	-	.	ID="RND-6_FAMILY-12382";TEgroup="ctg_4%7CRND-6_FAMILY-12382%7C1";Tend="1690";Tstart="927";shortTE="F";uid="6b57697b-5a52-4967-98d3-c17fe1b2b6cc"
NC_042496.1	RepeatMasker	Unknown	15826596	15826816	833	-	.	ID="RND-5_FAMILY-542";Tend="1403";Tstart="1181";shortTE="F";uid="7f07c67f-ea3e-4ef6-a1c8-925f02b161f1"
NC_042496.1	RepeatMasker	DNA/Kolobok-E	19349126	19349367	1331	-	.	ID="RND-5_FAMILY-751";Tend="1916";Tstart="1691";shortTE="F";uid="ac6341fb-100d-48c3-a22a-fe0f4d8e1409"
NC_042496.1	RepeatMasker	DNA/hAT-hAT19	4077493	4077646	588	-	.	ID="RND-6_FAMILY-11103";Tend="682";Tstart="556";shortTE="F";uid="eed8adcf-06de-4783-97cf-d5e6b1a703f5"
NC_042496.1	RepeatMasker	RC/Helitron	10813181	10813396	1318	-	.	ID="RND-6_FAMILY-8085";Tend="1723";Tstart="1517";shortTE="F";uid="2a87d1b0-0709-4038-ae79-8e58a2beefca"
NC_042496.1	RepeatMasker	DNA/hAT-Ac	24772662	24772806	607	-	.	ID="RND-6_FAMILY-6188";Tend="906";Tstart="774";shortTE="F";uid="24f50d90-a536-4c8b-b8ef-b6d500919e0a"
NC_042496.1	RepeatMasker	DNA	34653979	34654145	750	-	.	ID="TTAA19_AP";Tend="528";Tstart="342";shortTE="F";uid="bdf5d616-67df-46fc-a1fb-c5bd8602e806"
NC_042496.1	RepeatMasker	DNA/Ginger	25951841	25951960	681	-	.	ID="RND-1_FAMILY-467";Tend="1473";Tstart="1354";shortTE="F";uid="56d48f5c-2954-4ecd-b41d-4e0bacb4bf56"
NC_042496.1	RepeatMasker	DNA/hAT	16183080	16183197	902	-	.	ID="DNA8-108_AP";Tend="118";Tstart="1";shortTE="F";uid="44231fc5-3efd-4cab-bf5b-7ae705dc7739"
NC_042496.1	RepeatMasker	DNA/hAT-Blackjack	19570174	19570408	1037	-	.	ID="RND-6_FAMILY-1365";Tend="1453";Tstart="1219";shortTE="F";uid="03e50a5c-7953-47b4-92ad-23c2cf0d89c0"
NC_042496.1	RepeatMasker	Retroposon?	6384433	6384742	2569	-	.	ID="SINE2-2_AP";Tend="301";Tstart="1";shortTE="F";uid="f9bf7e16-8270-4a4e-b124-4a787f61191a"
NC_042496.1	RepeatMasker	DNA	902195	902335	603	-	.	ID="RND-5_FAMILY-4319";Tend="759";Tstart="626";shortTE="F";uid="4a281e5d-808c-4a7b-a443-ef991d93547d"
NC_042496.1	RepeatMasker	LTR/Pao	4987711	4988415	1027	-	.	ID="RND-6_FAMILY-3299";Tend="1970";Tstart="1189";shortTE="F";uid="e35a15b7-5ab1-49b4-a05b-1f7281684f76"
NC_042496.1	RepeatMasker	DNA	30852803	30852914	489	-	.	ID="dna4-2_ap";Tend="107";Tstart="6";shortTE="F";uid="effd9ef3-01bc-4776-8292-cba6d5e4e9b1"
NC_042496.1	RepeatMasker	DNA/Ginger-1	30596820	30598002	1485	-	.	ID="RND-5_FAMILY-1668";TEgroup="ctg_4%7CRND-5_FAMILY-1668%7C1";Tend="2351";Tstart="619";shortTE="F";uid="22f3340f-5f92-4271-8c0b-83c5d4c22b6f"
NC_042496.1	RepeatMasker	DNA/hAT-Ac	24637625	24638531	7086	-	.	ID="DNA8-14_AP";Tend="937";Tstart="1";shortTE="F";uid="0ea90fcc-ed55-42e5-a864-ef6fab0510da"
NC_042496.1	RepeatMasker	DNA/Ginger	40005391	40006236	3422	-	.	ID="RND-6_FAMILY-2771";Tend="1698";Tstart="781";shortTE="F";uid="fd71f6fc-f3c0-4b9a-b62f-909b72cb9106"
NC_042496.1	RepeatMasker	DNA	28976497	28977043	4329	-	.	ID="TTAA12_AP";Tend="553";Tstart="1";shortTE="F";uid="25b83dc3-cb0a-4ad5-a073-a4f457458919"
NC_042496.1	RepeatMasker	DNA	28888506	28888946	2329	-	.	ID="DNA8-38_AP";Tend="486";Tstart="1";shortTE="F";uid="595a60be-3032-4e0e-8b89-4c0444021f81"
NC_042496.1	RepeatMasker	Unknown	24796653	24797283	3793	-	.	ID="RND-6_FAMILY-19214";Tend="1286";Tstart="662";shortTE="F";uid="ccb345d5-c683-4ea6-b5a0-c3a6bd6ed84e"
NC_042496.1	RepeatMasker	DNA/hAT-hAT19	11821807	11821937	942	-	.	ID="DNA8-64_AP";Tend="132";Tstart="1";shortTE="F";uid="109794aa-826f-4024-9ded-a611134af814"
NC_042496.1	RepeatMasker	Unknown	19824371	19824971	4349	-	.	ID="RND-5_FAMILY-816";Tend="1607";Tstart="981";shortTE="F";uid="0c9bcc20-8462-491f-a515-c9109982fc90"
NC_042496.1	RepeatMasker	DNA	41986610	41986710	540	-	.	ID="RND-6_FAMILY-5617";Tend="368";Tstart="281";shortTE="F";uid="901ae55e-5daa-4253-b68c-07b925994468"
NC_042496.1	RepeatMasker	DNA/Ginger-1	39423611	39424007	2566	-	.	ID="RND-4_FAMILY-641";Tend="1474";Tstart="1084";shortTE="F";uid="b2107381-042e-4ca0-8151-5c7f36686ca1"
NC_042496.1	RepeatMasker	DNA/Kolobok-E	42321706	42322061	2330	-	.	ID="rnd-6_family-15442";Tend="2217";Tstart="1900";shortTE="F";uid="4452e001-2661-4985-9a35-3161899eb498"
NC_042496.1	RepeatMasker	DNA/Kolobok-E	23946931	23947078	447	-	.	ID="RND-6_FAMILY-829";Tend="1505";Tstart="1367";shortTE="F";uid="e268a60a-3e71-46c1-968c-f8eedd206022"
NC_042496.1	RepeatMasker	LTR/Gypsy	33852888	33853294	1140	-	.	ID="RND-5_FAMILY-3256";Tend="1566";Tstart="1098";shortTE="F";uid="ddd3c4a3-490f-462c-ab7f-45fabd3e3350"
NC_042496.1	RepeatMasker	Unknown	42324019	42325017	2841	-	.	ID="RND-1_FAMILY-54";TEgroup="ctg_4%7CRND-1_FAMILY-54%7C4";Tend="1383";Tstart="815";shortTE="F";uid="3c9ea535-3778-4d27-80a4-0725d58d63b3"
NC_042496.1	RepeatMasker	DNA/Kolobok-E	11286009	11286133	1913	-	.	ID="RND-6_FAMILY-15442";Tend="1098";Tstart="639";shortTE="F";uid="ca80429f-0a3d-4e4d-945b-e2db88436da7"
NC_042496.1	RepeatMasker	DNA/Kolobok-E	36735505	36735660	756	-	.	ID="KOLOBOKE-3_AP";Tend="2081";Tstart="1915";shortTE="F";uid="eb36fd8c-db8a-45a5-98e3-b8ef39f8da29"
NC_042496.1	RepeatMasker	Retroposon?	6951352	6951584	518	-	.	ID="RND-5_FAMILY-7341";Tend="1463";Tstart="1210";shortTE="F";uid="39267de9-1904-4ede-ad9d-3b5d4a61044f"
NC_042496.1	RepeatMasker	Unknown	7903996	7904169	632	-	.	ID="RND-5_FAMILY-738";Tend="1447";Tstart="1271";shortTE="F";uid="96b3f708-418e-48ec-92af-fd4a180f8c7a"
NC_042496.1	RepeatMasker	Unknown	37971738	37971869	579	-	.	ID="RND-5_FAMILY-1659";Tend="2635";Tstart="2503";shortTE="F";uid="f011d4ee-9927-48a4-8a25-3adafe9d7325"
NC_042496.1	RepeatMasker	DNA/hAT-Ac	20753565	20754145	4455	-	.	ID="DNA8-56_AP";Tend="585";Tstart="1";shortTE="F";uid="271dbda4-49d3-4871-bc1a-6bb59b24bbe3"
NC_042496.1	RepeatMasker	RC/Helitron	5752727	5752863	415	-	.	ID="RND-5_FAMILY-1022";Tend="1408";Tstart="1273";shortTE="F";uid="36bf71fb-c08b-45c7-98a7-6b1760cf64e3"
NC_042496.1	RepeatMasker	DNA/Sola-1	37821170	37821406	1218	-	.	ID="DNA4-8_AP";Tend="247";Tstart="9";shortTE="F";uid="59d1599c-2191-40ad-a77c-719a7e59577d"
NC_042496.1	RepeatMasker	DNA/hAT-Tip100	23917666	23918728	4959	-	.	ID="RND-6_FAMILY-3170";Tend="1166";Tstart="1";shortTE="F";uid="b0039e36-4c49-4cc9-b246-bfc2adb29bc8"
NC_042496.1	RepeatMasker	DNA/Kolobok-E	30218444	30218626	472	-	.	ID="KOLOBOKE-2_AP";Tend="1282";Tstart="1141";shortTE="F";uid="ef36453b-d548-47c7-980b-591c3bb2f5de"
NC_042496.1	RepeatMasker	Retroposon?	4121320	4122541	6375	-	.	ID="RND-6_FAMILY-7552";Tend="1720";Tstart="86";shortTE="F";uid="8fab6184-e582-4e60-b98b-f7bbc2ea9c53"
NC_042496.1	RepeatMasker	DNA/TcMar-Pogo	39876243	39876508	1604	-	.	ID="RND-1_FAMILY-154";Tend="1269";Tstart="1001";shortTE="F";uid="2a654b8c-7098-47a0-852e-92e556e30e98"
NC_042496.1	RepeatMasker	Retroposon?	11285653	11286008	2607	-	.	ID="SINE2-1_AP";Tend="359";Tstart="1";shortTE="F";uid="6c445b12-d673-46c7-9e58-9a1e435e1629"
NC_042496.1	RepeatMasker	RC/Helitron	13179371	13179631	1955	-	.	ID="RND-6_FAMILY-4513";Tend="1101";Tstart="830";shortTE="F";uid="cb99804a-6a2f-401d-b5f5-ebd24aa9fec4"
NC_042496.1	RepeatMasker	Unknown	28970059	28970172	715	-	.	ID="RND-1_FAMILY-185";Tend="1080";Tstart="956";shortTE="F";uid="c6dff5db-ac04-4e6d-92be-b344d8670b77"
NC_042496.1	RepeatMasker	DNA/Kolobok-E	42003285	42004093	4654	-	.	ID="RND-4_FAMILY-3163";Tend="1856";Tstart="958";shortTE="F";uid="11d5677b-da24-429c-9fa3-f62167ed7075"
NC_042496.1	RepeatMasker	Unknown	25535942	25536103	1153	-	.	ID="RND-1_FAMILY-15";Tend="1111";Tstart="950";shortTE="F";uid="f9d26c48-8c26-4fb8-ad90-69eb9b4d834c"
NC_042496.1	RepeatMasker	Unknown	17439776	17439916	528	-	.	ID="RND-6_FAMILY-5603";Tend="301";Tstart="179";shortTE="F";uid="1fcd9d34-4b0b-4706-96dd-e7f5c8239a03"
NC_042496.1	RepeatMasker	DNA/Ginger-1	9783555	9783857	422	-	.	ID="RND-4_FAMILY-641";Tend="1203";Tstart="898";shortTE="F";uid="3565e935-bbc4-4295-bf51-dbf6c49ee8ba"
NC_042496.1	RepeatMasker	DNA/hAT-Charlie	40619538	40620301	2238	-	.	ID="RND-6_FAMILY-16721";Tend="1784";Tstart="1032";shortTE="F";uid="8e76cbbc-0c16-422c-98f4-9a0d0214d9a6"
NC_042496.1	RepeatMasker	DNA	20573578	20573946	2178	-	.	ID="TTAA3_AP";Tend="425";Tstart="42";shortTE="F";uid="ca9dfb16-a613-4a3e-aaad-a67b4a9dd22e"
NC_042496.1	RepeatMasker	RC/Helitron	19105755	19106033	2232	-	.	ID="RND-1_FAMILY-112";Tend="1199";Tstart="927";shortTE="F";uid="7b359c3c-a9a3-4275-88ee-551f97883de5"
NC_042496.1	RepeatMasker	DNA/Kolobok-E	30022829	30023007	896	-	.	ID="RND-5_FAMILY-6218";Tend="1191";Tstart="969";shortTE="F";uid="9ae37e4e-f7ee-4e76-8bbb-ae28460c543e"
NC_042496.1	RepeatMasker	DNA/Kolobok-E	7446328	7446455	566	-	.	ID="RND-5_FAMILY-854";Tend="1103";Tstart="978";shortTE="F";uid="62443e70-3984-4893-bfd7-a6b9c647d5b6"
NC_042496.1	RepeatMasker	DNA/hAT	14388814	14388918	473	-	.	ID="RND-4_FAMILY-170";Tend="1111";Tstart="1010";shortTE="F";uid="1ce054ed-25ff-473c-9e54-891db4192582"
NC_042496.1	RepeatMasker	LTR/Copia	18953154	18954985	5829	-	.	ID="RND-1_FAMILY-179";Tend="772";Tstart="7";shortTE="F";uid="7fe25d6c-e391-4775-9c94-428aabf66f53"
NC_042496.1	RepeatMasker	DNA/Kolobok-E	31955181	31955606	2364	-	.	ID="RND-6_FAMILY-15442";Tend="2226";Tstart="1744";shortTE="F";uid="3c0a324b-7a4a-4b5b-b285-897b4ccd19ec"
NC_042496.1	RepeatMasker	DNA	31743534	31743843	1561	-	.	ID="DNA4-2_AP";Tend="329";Tstart="17";shortTE="F";uid="527d99a2-b1bc-4e6a-9b90-dac041eefa25"
NC_042496.1	RepeatMasker	Unknown	29992912	29993018	652	-	.	ID="RND-1_FAMILY-240";Tend="1054";Tstart="950";shortTE="F";uid="809903a8-fd46-4650-be4e-2bc9251d14f6"
NC_042496.1	RepeatMasker	Retroposon?	18891259	18892662	4307	-	.	ID="RND-6_FAMILY-29059";Tend="2124";Tstart="806";shortTE="F";uid="eaba00b1-d026-4622-a261-974de4054f69"
NC_042496.1	RepeatMasker	DNA	34263145	34263746	1323	-	.	ID="DNA4-2_AP";Tend="769";Tstart="197";shortTE="F";uid="bb181a5a-1314-4a40-843b-a6290edf9349"
NC_042496.1	RepeatMasker	Unknown	23364724	23364893	425	-	.	ID="RND-6_FAMILY-11355";Tend="1132";Tstart="972";shortTE="F";uid="29a28ae7-c2f6-462c-85e6-3578d7a25008"
NC_042496.1	RepeatMasker	DNA/hAT-Ac	336179	336366	1109	-	.	ID="RND-1_FAMILY-296";Tend="2124";Tstart="1923";shortTE="F";uid="3f7103ec-4528-4ba6-a7cb-973bebe07ccf"
NC_042496.1	RepeatMasker	DNA/hAT-Tip100	14029575	14029721	616	-	.	ID="RND-5_FAMILY-65";Tend="1118";Tstart="978";shortTE="F";uid="78bcc093-a668-4507-90c3-b0c8562dcacd"
NC_042496.1	RepeatMasker	DNA/hAT	18946894	18947009	675	-	.	ID="RND-5_FAMILY-2044";Tend="1245";Tstart="1130";shortTE="F";uid="4bdb35de-f99b-4f6e-9f03-e7cbb83dbc71"
NC_042496.1	RepeatMasker	RC/Helitron	3521796	3522016	929	-	.	ID="RND-6_FAMILY-4171";Tend="700";Tstart="503";shortTE="F";uid="c097d0f8-e746-4418-b857-5de062892cd0"
NC_042496.1	RepeatMasker	DNA/hAT-hAT19	20080613	20081311	5044	-	.	ID="DNA8-97_AP";Tend="698";Tstart="1";shortTE="F";uid="cdfabe7e-4b1f-4d67-92a2-6d558f2ca9e7"
NC_042496.1	RepeatMasker	DNA/Ginger-1	30523935	30524454	3444	-	.	ID="RND-6_FAMILY-3871";Tend="1446";Tstart="922";shortTE="F";uid="2ecd0be6-dc8a-48b2-829d-9430c0838a89"
NC_042496.1	RepeatMasker	DNA/Kolobok-E	4490046	4490527	849	-	.	ID="RND-6_FAMILY-829";Tend="1114";Tstart="630";shortTE="F";uid="05893a11-4f72-4b31-abf4-bc89a6ffece6"
NC_042496.1	RepeatMasker	DNA/hAT-Tip100	18601285	18602025	3616	-	.	ID="RND-6_FAMILY-10528";Tend="1570";Tstart="843";shortTE="F";uid="1e9a5840-ccda-4738-8fa0-5cb26cf47059"
NC_042496.1	RepeatMasker	DNA/hAT-Ac	23801318	23801470	950	-	.	ID="rnd-6_family-1961";Tend="451";Tstart="133";shortTE="F";uid="051b2e3d-7256-4998-9a80-8fde196549d9"
NC_042496.1	RepeatMasker	DNA/Ginger	4598337	4598679	657	-	.	ID="RND-6_FAMILY-2771";Tend="1976";Tstart="1623";shortTE="F";uid="9832fe39-ed00-4d91-b126-7ac8fef13157"
NC_042496.1	RepeatMasker	Unknown	28616706	28617066	2037	-	.	ID="RND-6_FAMILY-8050";Tend="1682";Tstart="1319";shortTE="F";uid="9813fa86-2783-4e13-8ce3-8d5acfc5c9f6"
NC_042496.1	RepeatMasker	Retroposon?	19347440	19348338	3377	-	.	ID="RND-6_FAMILY-2390";Tend="2529";Tstart="1616";shortTE="F";uid="8f5d1e73-1110-4306-93eb-6beb3e9a4034"
NC_042496.1	RepeatMasker	DNA	37721898	37722324	2245	-	.	ID="DNA4-3_AP";Tend="464";Tstart="1";shortTE="F";uid="0bb24319-340d-45c2-9220-46dbf3b81bb4"
NC_042496.1	RepeatMasker	DNA	4357791	4358113	526	-	.	ID="DNA4-3_AP";Tend="367";Tstart="3";shortTE="F";uid="2313088b-6d73-4b4e-ac30-6bfff46c060f"
NC_042496.1	RepeatMasker	DNA	9549536	9549895	657	-	.	ID="RND-4_FAMILY-649";TEgroup="ctg_4%7CRND-4_FAMILY-649%7C3";Tend="1384";Tstart="850";shortTE="F";uid="77909a8e-8cb8-40b5-8ab3-6c0ed38f49c2"
NC_042496.1	RepeatMasker	Unknown	41331290	41331638	2151	-	.	ID="RND-6_FAMILY-17568";Tend="1335";Tstart="988";shortTE="F";uid="58fbae2b-545a-476c-9850-5b8d1d564539"
NC_042496.1	RepeatMasker	DNA/Ginger-1	42089295	42089418	547	-	.	ID="RND-6_FAMILY-21700";Tend="1337";Tstart="1207";shortTE="F";uid="1b36e4b1-0eb8-41ad-8b76-a6e4e311d270"
NC_042496.1	RepeatMasker	DNA	3614143	3614672	1842	-	.	ID="DNA4-3_AP";Tend="570";Tstart="1";shortTE="F";uid="4faeb766-00b6-495f-a62a-445b26632ad5"
NC_042496.1	RepeatMasker	Unknown	17183170	17183399	1107	-	.	ID="RND-5_FAMILY-12684";Tend="969";Tstart="757";shortTE="F";uid="a6cc178e-c371-4d82-b4c3-73b90c8f2e44"
NC_042496.1	RepeatMasker	LINE/L2	42056382	42058091	10958	-	.	ID="RND-6_FAMILY-12035";Tend="1706";Tstart="93";shortTE="F";uid="3363f668-609e-43b8-8451-6521d6cccc07"
NC_042496.1	RepeatMasker	Unknown	20854997	20855407	3479	-	.	ID="RND-6_FAMILY-7241";Tend="891";Tstart="481";shortTE="F";uid="ef9d781b-a511-4442-a209-b9afa5855e6f"
NC_042496.1	RepeatMasker	DNA/Ginger-1	23025143	23025866	435	-	.	ID="RND-5_FAMILY-7031";TEgroup="ctg_4%7CRND-5_FAMILY-7031%7C4";Tend="1800";Tstart="879";shortTE="F";uid="35240c11-32a4-4e81-ab86-9f33eb540911"
NC_042496.1	RepeatMasker	DNA/hAT	29466358	29466745	1998	-	.	ID="DNA8-108_AP";Tend="471";Tstart="96";shortTE="F";uid="69bc07f9-feac-4367-bca5-dc932edf3a3d"
NC_042496.1	RepeatMasker	DNA/Ginger-1	32945441	32945697	3004	-	.	ID="rnd-6_family-14973";Tend="1449";Tstart="805";shortTE="F";uid="e48a3bbf-50ea-4174-9628-8a0c4df2ea5b"
NC_042496.1	RepeatMasker	DNA/hAT-Tip100	36770762	36770933	858	-	.	ID="DNA8-6_AP";Tend="172";Tstart="2";shortTE="F";uid="c9a1a405-1026-44f2-9188-7fa24a698eb9"
NC_042496.1	RepeatMasker	DNA/Kolobok-E	26771944	26772114	802	-	.	ID="RND-5_FAMILY-751";Tend="1908";Tstart="1745";shortTE="F";uid="51c3a72a-c91a-4802-a9b3-4c527afbfad3"
NC_042496.1	RepeatMasker	Unknown	33573084	33573651	3778	-	.	ID="RND-5_FAMILY-8283";Tend="1172";Tstart="610";shortTE="F";uid="5df5ce96-0880-4981-8bee-7389428f7a97"
NC_042496.1	RepeatMasker	DNA/Sola-1	32583557	32583833	1972	-	.	ID="RND-6_FAMILY-29556";Tend="1180";Tstart="910";shortTE="F";uid="975a3ab9-25a1-47af-992e-fe52dcac9731"
NC_042496.1	RepeatMasker	RC/Helitron	1073814	1074092	2257	-	.	ID="RND-1_FAMILY-95";Tend="1202";Tstart="925";shortTE="F";uid="6800be17-9772-4f92-9e18-59e9e0f6d4d1"
NC_042496.1	RepeatMasker	DNA/hAT-Tip100	24340214	24340326	762	-	.	ID="RND-6_FAMILY-17274";Tend="1648";Tstart="1537";shortTE="F";uid="f61edf84-1f37-4955-b819-b58062f565f3"
NC_042496.1	RepeatMasker	DNA/Ginger-1	39295122	39296042	3951	-	.	ID="RND-6_FAMILY-8793";Tend="1043";Tstart="132";shortTE="F";uid="b1d9a8fa-f4e4-48ba-9faa-782c07597af7"
NC_042496.1	RepeatMasker	LINE/CR1	40003577	40003896	525	-	.	ID="RND-6_FAMILY-2666";Tend="1104";Tstart="780";shortTE="F";uid="94cc43e3-993f-4c53-b3d0-884a9a480c5e"
NC_042496.1	RepeatMasker	DNA/TcMar-m44	33542353	33542491	1051	-	.	ID="dnax-3b_ap";Tend="138";Tstart="1";shortTE="F";uid="e813789e-441e-4ea7-99fd-098e3dc9bf85"
NC_042496.1	RepeatMasker	LTR/Gypsy	12645755	12645883	465	-	.	ID="RND-5_FAMILY-478";Tend="627";Tstart="522";shortTE="F";uid="861f9976-b8de-466d-bc7c-9c87b5330b11"
NC_042496.1	RepeatMasker	LTR/Copia	34930032	34930159	622	-	.	ID="RND-1_FAMILY-493";Tend="420";Tstart="281";shortTE="F";uid="be41c51c-1f21-48a5-9984-26975661d7bd"
NC_042496.1	RepeatMasker	DNA/hAT	19732705	19733022	1863	-	.	ID="RND-6_FAMILY-45";Tend="1768";Tstart="1419";shortTE="F";uid="2a1be035-a266-4802-aa26-2407da08a237"
NC_042496.1	RepeatMasker	Unknown	40279392	40279668	1695	-	.	ID="RND-5_FAMILY-1947";Tend="1683";Tstart="1417";shortTE="F";uid="06d575eb-931a-47fc-866e-5ebe61c140ba"
NC_042496.1	RepeatMasker	DNA/hAT-Tip100	38054454	38055303	5501	-	.	ID="RND-6_FAMILY-10143";Tend="1577";Tstart="797";shortTE="F";uid="71b6b8ca-1950-4224-852f-dc9f3c264f83"
NC_042496.1	RepeatMasker	Retroposon?	15152522	15152654	508	-	.	ID="RND-5_FAMILY-1426";Tend="2296";Tstart="1778";shortTE="F";uid="93764ca5-1a86-476b-a5b1-0f7b289f3602"
NC_042496.1	RepeatMasker	DNA/hAT?	21966592	21967063	1256	-	.	ID="RND-5_FAMILY-1226";Tend="1435";Tstart="932";shortTE="F";uid="473b256f-dc9d-4729-892e-6808d49ab6d2"
NC_042496.1	RepeatMasker	DNA	38616985	38617142	1028	-	.	ID="RND-6_FAMILY-5629";Tend="1603";Tstart="1449";shortTE="F";uid="83e85ca4-6582-42ea-930b-c66373ff9f75"
NC_042496.1	RepeatMasker	Unknown	34084892	34085038	754	-	.	ID="RND-6_FAMILY-36865";Tend="1325";Tstart="1174";shortTE="F";uid="39457ff3-7b49-4448-90d1-e61e76a2ee8d"
NC_042496.1	RepeatMasker	Unknown	24784202	24784356	1031	-	.	ID="RND-5_FAMILY-816";Tend="1775";Tstart="1626";shortTE="F";uid="d29f5915-86dd-4d1f-85fa-3f780a6318f5"
NC_042496.1	RepeatMasker	DNA/Ginger-1	20309022	20309164	417	-	.	ID="RND-6_FAMILY-3332";Tend="1294";Tstart="1155";shortTE="F";uid="c7aa3b48-c90d-436a-85e8-26af5945424f"
NC_042496.1	RepeatMasker	Unknown	818018	819013	4375	-	.	ID="RND-6_FAMILY-21026";Tend="1600";Tstart="569";shortTE="F";uid="37205422-89a5-4599-a758-aa40d0258dc9"
NC_042496.1	RepeatMasker	DNA/Kolobok-E	32999638	33000729	1052	-	.	ID="RND-6_FAMILY-829";Tend="1310";Tstart="254";shortTE="F";uid="1565f3c4-d510-4ad8-b7b6-16b19db2ae56"
NC_042496.1	RepeatMasker	DNA/Kolobok-E	23500976	23501117	452	-	.	ID="RND-6_FAMILY-923";Tend="1934";Tstart="1807";shortTE="F";uid="2b01f8ac-e31f-4096-997c-b6e500ecc5bb"
NC_042496.1	RepeatMasker	DNA	17572393	17572718	1058	-	.	ID="DNA-TTAA-1_AP";Tend="406";Tstart="99";shortTE="F";uid="7b3b0f3b-c299-423b-986f-1e6c61d0e9ae"
NC_042496.1	RepeatMasker	Unknown	10155951	10156323	1932	-	.	ID="RND-1_FAMILY-113";Tend="1313";Tstart="926";shortTE="F";uid="86f26aac-0335-4c1e-b6b0-ad3bd6c1ddde"
NC_042496.1	RepeatMasker	Unknown	20617716	20617917	1377	-	.	ID="RND-5_FAMILY-18481";Tend="1062";Tstart="859";shortTE="F";uid="5627ffc0-c8b6-4855-b7ee-af8a71d8d737"
NC_042496.1	RepeatMasker	DNA	31174850	31175292	2479	-	.	ID="RND-6_FAMILY-14385";Tend="1354";Tstart="918";shortTE="F";uid="4c20d105-81ba-45be-9703-91ee6d584775"
NC_042496.1	RepeatMasker	Unknown	24918540	24918816	1320	-	.	ID="RND-1_FAMILY-63";Tend="1243";Tstart="931";shortTE="F";uid="c66bc721-bc86-4328-998d-a0596dcfec7a"
NC_042496.1	RepeatMasker	Unknown	25971555	25971693	844	-	.	ID="RND-6_FAMILY-15757";Tend="1560";Tstart="1416";shortTE="F";uid="485b0af2-15dd-4bf7-80ae-bbb20c98b9d2"
NC_042496.1	RepeatMasker	Unknown	1539246	1539698	1734	-	.	ID="RND-6_FAMILY-38805";Tend="966";Tstart="539";shortTE="F";uid="36afccff-7749-4adb-9a7f-984e590222a5"
NC_042496.1	RepeatMasker	Unknown	32983881	32984006	765	-	.	ID="RND-1_FAMILY-240";Tend="1079";Tstart="956";shortTE="F";uid="07123fd1-07a5-4b21-b38b-9294aa0c9a0d"
NC_042496.1	RepeatMasker	LINE/CR1	33021906	33023283	2185	-	.	ID="RND-5_FAMILY-7256";Tend="1767";Tstart="409";shortTE="F";uid="43a8251f-4abf-4486-a9f9-f9683217ff42"
NC_042496.1	RepeatMasker	DNA/Ginger-1	558944	559564	961	-	.	ID="RND-6_FAMILY-6101";Tend="994";Tstart="350";shortTE="F";uid="31c45e71-9990-4b5b-a5b4-5e8be89474e6"
NC_042496.1	RepeatMasker	Unknown	17800621	17801642	879	-	.	ID="RND-6_FAMILY-3919";Tend="1180";Tstart="123";shortTE="F";uid="f90d25bf-0c68-4873-be6a-89a0b4a1073a"
NC_042496.1	RepeatMasker	DNA	17624705	17625064	815	-	.	ID="RND-5_FAMILY-3404";Tend="979";Tstart="624";shortTE="F";uid="f40c8c19-e808-4f16-95ef-a1378a58c9c9"
NC_042496.1	RepeatMasker	DNA/hAT	26642400	26642571	468	-	.	ID="rnd-6_family-14390";Tend="976";Tstart="905";shortTE="F";uid="2162d431-132f-4ec7-af3b-c5a4c59ccdea"
NC_042496.1	RepeatMasker	RC/Helitron	27337220	27337345	541	-	.	ID="RND-6_FAMILY-4171";Tend="626";Tstart="498";shortTE="F";uid="584dc313-4336-4c49-9eed-69ecb3be3769"
NC_042496.1	RepeatMasker	DNA/Ginger-1	39361881	39362469	5107	-	.	ID="rnd-6_family-6101";Tend="1998";Tstart="1044";shortTE="F";uid="5d0f8de2-4404-4ba8-b74c-e751ef44041a"
NC_042496.1	RepeatMasker	DNA	14634890	14635260	1968	-	.	ID="ttaa26b_ap";Tend="569";Tstart="163";shortTE="F";uid="e8ff7d40-e9d0-4dc5-8d1a-cd49e8e25c93"
NC_042496.1	RepeatMasker	Unknown	27895377	27895562	617	-	.	ID="RND-5_FAMILY-4090";Tend="1654";Tstart="1493";shortTE="F";uid="40784956-cd07-4b04-bb77-fd174c1bd683"
NC_042496.1	RepeatMasker	DNA	23919106	23919892	1589	-	.	ID="DNA8-61_AP";TEgroup="ctg_4%7CDNA8-61_AP%7C5";Tend="647";Tstart="1";shortTE="F";uid="eb377910-d3c4-4a68-9e52-bc2c5da2bb57"
NC_042496.1	RepeatMasker	DNA/Ginger	4814383	4814531	628	-	.	ID="RND-6_FAMILY-2771";Tend="1622";Tstart="1465";shortTE="F";uid="c816e698-40a0-4118-8598-63b6a6312836"
NC_042496.1	RepeatMasker	DNA	24127985	24128262	968	-	.	ID="RND-5_FAMILY-6073";Tend="858";Tstart="587";shortTE="F";uid="63b8d939-d8fc-4d0f-b3a2-c3d4845c0cc4"
NC_042496.1	RepeatMasker	DNA/hAT	20958527	20958798	2065	-	.	ID="DNA8-105_AP";Tend="424";Tstart="153";shortTE="F";uid="d4209caf-e7eb-47be-a28a-fb04ff1b93a6"
NC_042496.1	RepeatMasker	Unknown	9175669	9176573	5422	-	.	ID="RND-6_FAMILY-1986";Tend="1670";Tstart="758";shortTE="F";uid="8f54cc10-e0ee-4c58-8710-3080db117674"
NC_042496.1	RepeatMasker	DNA	2188823	2189171	1399	-	.	ID="DNA8-103_AP";TEgroup="ctg_4%7CDNA8-103_AP%7C1";Tend="270";Tstart="12";shortTE="F";uid="3ef29209-ac5a-4196-9270-a81bdd1a3e33"
NC_042496.1	RepeatMasker	DNA/Kolobok-E	20420460	20420614	606	-	.	ID="RND-5_FAMILY-6218";Tend="1128";Tstart="968";shortTE="F";uid="5d70b4b6-4992-4bb6-82bc-491d50e790de"
NC_042496.1	RepeatMasker	DNA/Ginger-1	22747906	22748009	586	-	.	ID="RND-6_FAMILY-9672";Tend="2096";Tstart="1993";shortTE="F";uid="9cfa981e-e89c-45bb-b3ea-58a30d9ba489"
NC_042496.1	RepeatMasker	Unknown	25063158	25063303	947	-	.	ID="RND-6_FAMILY-17430";Tend="1087";Tstart="949";shortTE="F";uid="5a540c51-49b3-4c87-8eae-891b2d14c89f"
NC_042496.1	RepeatMasker	Unknown	18947828	18948099	1875	-	.	ID="RND-6_FAMILY-3824";Tend="1189";Tstart="889";shortTE="F";uid="1fe99ee1-22fb-44b5-bb10-e72c38529c0c"
NC_042496.1	RepeatMasker	Unknown	17168067	17168542	3374	-	.	ID="RND-6_FAMILY-524";Tend="917";Tstart="438";shortTE="F";uid="105d9210-02c3-467b-aff5-92b92021d1ea"
NC_042496.1	RepeatMasker	DNA/Ginger-1	30449970	30450245	1770	-	.	ID="rnd-6_family-20286";Tend="1014";Tstart="776";shortTE="F";uid="07723872-899f-4e40-b75f-dead1bad02f0"
NC_042496.1	RepeatMasker	Retroposon?	13292513	13292697	1022	-	.	ID="RND-6_FAMILY-7552";Tend="2590";Tstart="2382";shortTE="F";uid="71ceb855-452a-4419-a20c-4f7b356e8b85"
NC_042496.1	RepeatMasker	Retroposon?	3462182	3462462	611	-	.	ID="RND-6_FAMILY-8413";Tend="1249";Tstart="995";shortTE="F";uid="bbd37715-f813-4a39-ab72-05cabc87a520"
NC_042496.1	RepeatMasker	Unknown	37281201	37281612	1878	-	.	ID="RND-1_FAMILY-311";Tend="1296";Tstart="938";shortTE="F";uid="68b34c36-8bb7-4c41-a546-e7d18661c2e6"
NC_042496.1	RepeatMasker	DNA/Ginger-1	16718688	16718882	611	-	.	ID="RND-6_FAMILY-9672";Tend="2293";Tstart="2085";shortTE="F";uid="ea519e05-139b-4813-8511-93937523e2ed"
NC_042496.1	RepeatMasker	Retroposon?	30352232	30352578	892	-	.	ID="RND-5_FAMILY-14760";Tend="1169";Tstart="837";shortTE="F";uid="32a4e641-a87e-4517-8a46-728a32cb9094"
NC_042496.1	RepeatMasker	DNA/Ginger	16155467	16155580	418	-	.	ID="RND-6_FAMILY-5156";Tend="1838";Tstart="1734";shortTE="F";uid="429a2e38-fa3e-44ed-9d79-9319fd1960b9"
NC_042496.1	RepeatMasker	DNA/hAT-Tip100	20952343	20953070	5867	-	.	ID="RND-5_FAMILY-4890";Tend="1339";Tstart="612";shortTE="F";uid="eb38ef6b-5004-468b-9d4d-56d30c595983"
NC_042496.1	RepeatMasker	DNA/Ginger-1	2525298	2526008	1226	-	.	ID="rnd-6_family-20286";Tend="2520";Tstart="1855";shortTE="F";uid="4d966fbe-7380-4287-8ef6-df7194d311d7"
NC_042496.1	RepeatMasker	DNA/Kolobok-E	33374465	33374725	1552	-	.	ID="RND-4_FAMILY-542";Tend="1250";Tstart="992";shortTE="F";uid="7de1bba1-0cec-42b6-a923-1bdb623f1a87"
NC_042496.1	RepeatMasker	Retroposon?	21413246	21413437	642	-	.	ID="RND-6_FAMILY-11842";Tend="943";Tstart="768";shortTE="F";uid="711555c8-ad56-4091-ab79-cdfd6b7416ce"
NC_042496.1	RepeatMasker	DNA/TcMar-m44	31873703	31873854	1077	-	.	ID="DNAX-8C_AP";Tend="151";Tstart="1";shortTE="F";uid="02e21e32-1636-4805-ada1-dcb1505e8149"
NC_042496.1	RepeatMasker	Unknown	25330327	25330684	1390	-	.	ID="RND-4_FAMILY-1585";Tend="1543";Tstart="1211";shortTE="F";uid="b96acd84-d182-4657-b257-91b80b4a4105"
NC_042496.1	RepeatMasker	Unknown	11201288	11201587	916	-	.	ID="RND-1_FAMILY-281";Tend="1107";Tstart="864";shortTE="F";uid="56dda575-d62f-4866-90c7-fba6c8a2070f"
NC_042496.1	RepeatMasker	RC/Helitron	27693806	27693961	465	-	.	ID="RND-5_FAMILY-110";Tend="1204";Tstart="1039";shortTE="F";uid="59b85e2f-2f47-4668-8d85-c77dd489ebd8"
NC_042496.1	RepeatMasker	Unknown	5389205	5390083	6701	-	.	ID="RND-5_FAMILY-6818";Tend="1823";Tstart="941";shortTE="F";uid="a5c5ee42-1793-426a-9633-3dfd23b286f8"
NC_042496.1	RepeatMasker	DNA/hAT-Tip100	23190634	23191164	2150	-	.	ID="RND-1_FAMILY-93";Tend="1173";Tstart="655";shortTE="F";uid="83c2c7dd-125c-4240-95e3-d23e27be6ce3"
NC_042496.1	RepeatMasker	RC/Helitron	23100921	23101787	2625	-	.	ID="RND-6_FAMILY-32908";Tend="1322";Tstart="397";shortTE="F";uid="9a069257-0ae2-4cc3-a82d-2df3f249302c"
NC_042496.1	RepeatMasker	DNA/hAT-hAT19	37659666	37659910	813	-	.	ID="RND-5_FAMILY-3997";Tend="1098";Tstart="870";shortTE="F";uid="d684edf6-a8d0-4d59-ba3f-ca5e6a1fa89b"
NC_042496.1	RepeatMasker	DNA/hAT-Ac	34907624	34908242	5134	-	.	ID="RND-6_FAMILY-3184";Tend="1530";Tstart="906";shortTE="F";uid="a13b0891-ac6f-41f7-96c5-10ef5eb8bd09"
NC_042496.1	RepeatMasker	Retroposon?	6380578	6381083	876	-	.	ID="RND-6_FAMILY-18690";Tend="2162";Tstart="1722";shortTE="F";uid="9cfb6a64-fae9-4867-a0b8-d6a698269ddc"
NC_042496.1	RepeatMasker	DNA	24823847	24824011	552	-	.	ID="ttaa16_ap";Tend="337";Tstart="184";shortTE="F";uid="078fece0-3a09-4f19-af3e-d5c74b80e951"
NC_042496.1	RepeatMasker	DNA	13738800	13738932	477	-	.	ID="DNA8-88_AP";Tend="620";Tstart="489";shortTE="F";uid="bc9893dd-84ef-4aa8-96d5-6a1d34134998"
NC_042496.1	RepeatMasker	DNA/hAT-Ac	2630975	2631151	474	-	.	ID="RND-6_FAMILY-5056";Tend="1596";Tstart="1435";shortTE="F";uid="db9d23ae-4ebf-4503-ba90-91d45f26aed8"
NC_042496.1	RepeatMasker	DNA/P	3430174	3430306	513	-	.	ID="RND-6_FAMILY-10195";Tend="819";Tstart="678";shortTE="F";uid="76037e2e-63a2-4900-841d-6e31cf7014fe"
NC_042496.1	RepeatMasker	Unknown	18826209	18826322	882	-	.	ID="RND-1_FAMILY-350";Tend="1234";Tstart="1119";shortTE="F";uid="02b1a7b4-ec1c-45d9-b89e-e3988242357b"
NC_042496.1	RepeatMasker	DNA/Ginger-1	9949017	9949753	5348	-	.	ID="RND-6_FAMILY-22402";Tend="2666";Tstart="1937";shortTE="F";uid="fa679cf7-64dd-4254-b7fe-266e26a22494"
NC_042496.1	RepeatMasker	DNA	32247871	32248061	823	-	.	ID="RND-5_FAMILY-3404";Tend="866";Tstart="675";shortTE="F";uid="d27066de-80d6-4b24-a150-d7f3d4402a47"
NC_042496.1	RepeatMasker	Unknown	18096914	18097373	2681	-	.	ID="RND-6_FAMILY-5506";Tend="812";Tstart="393";shortTE="F";uid="530175d4-6f68-4864-88b7-ce878e3e8787"
NC_042496.1	RepeatMasker	Retroposon?	6631052	6631154	524	-	.	ID="RND-6_FAMILY-2390";Tend="849";Tstart="749";shortTE="F";uid="873b0d72-819b-4d05-9cfd-b8fa540d7ffa"
NC_042496.1	RepeatMasker	DNA/Kolobok-E	38347201	38347387	1909	-	.	ID="KOLOBOKE-2_AP";Tend="2210";Tstart="1143";shortTE="F";uid="52bfc0e1-e0f2-4020-a653-fc6d44f9138f"
NC_042496.1	RepeatMasker	DNA	25748548	25748759	503	-	.	ID="dna4-2_ap";Tend="303";Tstart="97";shortTE="F";uid="9985cad0-f5e9-435e-a5da-390d82790d70"
NC_042496.1	RepeatMasker	LTR/Gypsy	27973605	27973814	742	-	.	ID="RND-6_FAMILY-6538";Tend="1014";Tstart="856";shortTE="F";uid="54e820bb-3aa7-43c0-9f60-412134b9a32a"
NC_042496.1	RepeatMasker	Retroposon?	38267823	38268167	1508	-	.	ID="RND-5_FAMILY-7341";Tend="1901";Tstart="1592";shortTE="F";uid="ffa626be-99c4-48dc-a25f-9e9fd1da57dd"
NC_042496.1	RepeatMasker	DNA	7293679	7293987	510	-	.	ID="RND-6_FAMILY-10875";Tend="1629";Tstart="1333";shortTE="F";uid="b3f4a29a-c604-454b-9ad3-4e21eaba0363"
NC_042496.1	RepeatMasker	DNA/Kolobok-E	19214060	19214496	462	-	.	ID="KOLOBOKE-4_AP";TEgroup="ctg_4%7CKOLOBOKE-4_AP%7C2";Tend="5001";Tstart="4690";shortTE="T";uid="2ea7ccd7-e5b1-462a-9417-e37ece5783ea"
NC_042496.1	RepeatMasker	DNA	39522605	39523072	3045	-	.	ID="RND-6_FAMILY-14385";Tend="1375";Tstart="916";shortTE="F";uid="e65513c4-91d5-47f9-884a-561e33724eb0"
NC_042496.1	RepeatMasker	DNA/Kolobok-E	30237631	30237779	449	-	.	ID="RND-6_FAMILY-10629";Tend="760";Tstart="625";shortTE="F";uid="e2331f82-820f-43d8-b7eb-fc893877e450"
NC_042496.1	RepeatMasker	DNA	29700488	29700623	755	-	.	ID="DNA8-15_AP";Tend="164";Tstart="17";shortTE="F";uid="d908898a-aa68-4e92-91b7-abada5536455"
NC_042496.1	RepeatMasker	DNA/hAT?	7368878	7369179	635	-	.	ID="RND-1_FAMILY-4";Tend="1782";Tstart="1468";shortTE="F";uid="0fc25316-c7b2-418d-89f8-ad2ac82ff44c"
NC_042496.1	RepeatMasker	LINE/I-Jockey	26277193	26277709	2769	-	.	ID="RND-5_FAMILY-10538";Tend="1564";Tstart="978";shortTE="F";uid="5b3088f7-4eaf-4a3c-b2fa-407720737ae9"
NC_042496.1	RepeatMasker	DNA	18483122	18483488	1411	-	.	ID="RND-5_FAMILY-243";Tend="1564";Tstart="1219";shortTE="F";uid="3a470614-d903-4b2e-ae76-cd068d3d57ae"
NC_042496.1	RepeatMasker	RC/Helitron	31229291	31229466	1092	-	.	ID="RND-1_FAMILY-527";Tend="777";Tstart="606";shortTE="F";uid="bea51d77-42ce-4185-ad54-a6eb16188abb"
NC_042496.1	RepeatMasker	DNA/Ginger-1	27448670	27448774	606	-	.	ID="RND-6_FAMILY-9672";Tend="1002";Tstart="907";shortTE="F";uid="975e376e-46ad-4351-9cb3-326040d71b11"
NC_042496.1	RepeatMasker	Retroposon?	21749615	21751343	13624	-	.	ID="RND-6_FAMILY-7552";Tend="2563";Tstart="810";shortTE="F";uid="d9579c81-d3df-4928-b183-e1042e515591"
NC_042496.1	RepeatMasker	RC/Helitron	5091801	5091999	403	-	.	ID="RND-5_FAMILY-1022";Tend="1521";Tstart="1343";shortTE="F";uid="016ee1db-8b46-467d-bc93-848c0c687019"
NC_042496.1	RepeatMasker	DNA/hAT?	6456184	6456382	431	-	.	ID="RND-6_FAMILY-11704";Tend="1526";Tstart="1307";shortTE="F";uid="a3f51fa7-4e7b-4cbe-b054-44a822c1c755"
NC_042496.1	RepeatMasker	Unknown	14452724	14453158	2087	-	.	ID="RND-5_FAMILY-8025";Tend="1353";Tstart="930";shortTE="F";uid="a8f144a7-7b41-48e3-815d-27b2a2edf86b"
NC_042496.1	RepeatMasker	DNA/Ginger-1	19949750	19949932	1183	-	.	ID="RND-6_FAMILY-14973";Tend="1119";Tstart="941";shortTE="F";uid="18804a4a-a61a-4354-8631-29226b611aa9"
NC_042496.1	RepeatMasker	DNA	32856529	32856679	890	-	.	ID="DNA8-38_AP";Tend="179";Tstart="28";shortTE="F";uid="49ffe6a5-5222-4ea3-92a8-782237cb24f4"
NC_042496.1	RepeatMasker	DNA/Ginger-1	6032501	6032749	1430	-	.	ID="RND-6_FAMILY-3871";Tend="1173";Tstart="927";shortTE="F";uid="ae646229-d592-494c-8824-ce5b0c50aa0a"
NC_042496.1	RepeatMasker	DNA	15137831	15138072	680	-	.	ID="TTAA2B_AP";Tend="235";Tstart="1";shortTE="F";uid="6f676307-b3ee-4240-9401-260de51ed880"
NC_042496.1	RepeatMasker	LINE/I	5669967	5670102	523	-	.	ID="RND-6_FAMILY-148";Tend="1514";Tstart="1365";shortTE="F";uid="bf312c2b-c2b6-45ee-9f5b-1dd3d89304f1"
NC_042496.1	RepeatMasker	DNA/MULE-MuDR	7987822	7988401	2027	-	.	ID="MUDR4X_AP";Tend="2251";Tstart="1680";shortTE="F";uid="326a64cd-f37e-4605-b491-f577c5373ac6"
NC_042496.1	RepeatMasker	DNA/Ginger-1	40914941	40916697	13118	-	.	ID="RND-6_FAMILY-22402";Tend="2624";Tstart="872";shortTE="F";uid="4b8531bf-c1aa-40ce-abfe-fb4a10e0556f"
NC_042496.1	RepeatMasker	DNA/hAT-Tip100	525628	525842	1466	-	.	ID="dna8-13_ap";Tend="788";Tstart="604";shortTE="F";uid="62b26a41-695c-428a-b633-a5c0a968edd8"
NC_042496.1	RepeatMasker	DNA/Ginger-1	3420516	3421473	6431	-	.	ID="RND-6_FAMILY-9672";Tend="1782";Tstart="827";shortTE="F";uid="dd091487-1505-4783-a85b-132d29ea5b34"
NC_042496.1	RepeatMasker	RC/Helitron	36467089	36467415	2087	-	.	ID="RND-5_FAMILY-535";Tend="653";Tstart="292";shortTE="F";uid="290a41c4-efcb-4d2d-802f-3b35dd82144e"
NC_042496.1	RepeatMasker	DNA/Ginger-1	23573914	23574512	4079	-	.	ID="rnd-6_family-3871";Tend="1443";Tstart="710";shortTE="F";uid="223ab49b-ea97-45ff-a620-0e87b9eb3cd7"
NC_042496.1	RepeatMasker	Retroposon?	32849760	32851037	10260	-	.	ID="SINE2-2_AP";TEgroup="ctg_4%7CSINE2-2_AP%7C4";Tend="1220";Tstart="1";shortTE="F";uid="01848fb6-34e7-4960-b197-889650c1223a"
NC_042496.1	RepeatMasker	DNA/TcMar-m44	34854836	34854982	563	-	.	ID="dnax-3c_ap";Tend="144";Tstart="1";shortTE="F";uid="cf240aa0-7671-444f-ad81-4861908f3277"
NC_042496.1	RepeatMasker	DNA/Kolobok-E	16156165	16156369	421	-	.	ID="KOLOBOKE-2_AP";Tend="2116";Tstart="1913";shortTE="F";uid="a4070f89-4313-4dfe-911f-ff8ec47954ee"
NC_042496.1	RepeatMasker	Retroposon?	6342790	6342900	658	-	.	ID="RND-5_FAMILY-3709";Tend="1688";Tstart="1578";shortTE="F";uid="19336363-502d-41ae-8e78-ab77653f6379"
NC_042496.1	RepeatMasker	DNA	4028224	4028537	1989	-	.	ID="TTAA12_AP";Tend="330";Tstart="1";shortTE="F";uid="6bde2c5e-30ea-4995-9792-930650c29ed3"
NC_042496.1	RepeatMasker	DNA/Kolobok-E	20884467	20884653	604	-	.	ID="RND-6_FAMILY-379";Tend="849";Tstart="659";shortTE="F";uid="4998b852-c102-409b-b71b-da39aa64ec2b"
NC_042496.1	RepeatMasker	DNA/Merlin	40061351	40061724	686	-	.	ID="RND-6_FAMILY-4048";Tend="1351";Tstart="985";shortTE="F";uid="36353e9e-750e-40b2-addc-7c868ac1098d"
NC_042496.1	RepeatMasker	DNA	24877418	24877730	1849	-	.	ID="TTAA15_AP";Tend="578";Tstart="272";shortTE="F";uid="f569985e-f759-4adb-99f1-e4eb5e5090cb"
NC_042496.1	RepeatMasker	DNA/Kolobok-E	6386568	6386702	406	-	.	ID="RND-5_FAMILY-751";Tend="1848";Tstart="1720";shortTE="F";uid="0ad94c46-8ebe-4099-b278-3b184b378e7c"
NC_042496.1	RepeatMasker	DNA	20006749	20006973	1989	-	.	ID="DNA8-3_AP";Tend="225";Tstart="1";shortTE="F";uid="54a91c5b-22ae-4893-a85f-55f8bb52d981"
NC_042496.1	RepeatMasker	DNA/Kolobok-E	41223213	41223385	1083	-	.	ID="RND-6_FAMILY-829";Tend="255";Tstart="90";shortTE="F";uid="a89ca54c-db07-40c0-a27b-8265a490ba1d"
NC_042496.1	RepeatMasker	RC/Helitron	16531620	16531928	1852	-	.	ID="RND-1_FAMILY-112";Tend="1248";Tstart="932";shortTE="F";uid="4e181bef-38b2-47ba-b60f-860a23aa2a09"
NC_042496.1	RepeatMasker	Retroposon?	12925240	12926428	6751	-	.	ID="RND-6_FAMILY-8413";Tend="1181";Tstart="51";shortTE="F";uid="1af50bf0-223b-45a2-84f4-5b49df05b8a8"
NC_042496.1	RepeatMasker	DNA/Kolobok-E	16084029	16084352	1570	-	.	ID="RND-6_FAMILY-15442";Tend="2223";Tstart="1874";shortTE="F";uid="18e9132d-dfd0-4b24-ac46-0aa7ace38f71"
NC_042496.1	RepeatMasker	DNA/Kolobok-E	12793656	12793936	611	-	.	ID="koloboke-4_ap";Tend="5705";Tstart="5472";shortTE="F";uid="90d61344-309f-47aa-b717-b47e94eeed63"
NC_042496.1	RepeatMasker	Unknown	34933902	34934023	430	-	.	ID="RND-6_FAMILY-30610";Tend="798";Tstart="658";shortTE="F";uid="41779d13-1e1b-40e1-87bb-8b6708237690"
NC_042496.1	RepeatMasker	DNA/hAT-Tip100	2387866	2388237	433	-	.	ID="RND-6_FAMILY-23539";TEgroup="ctg_4%7CRND-6_FAMILY-23539%7C1";Tend="1543";Tstart="1148";shortTE="T";uid="af07b232-557b-4934-bb68-099557666684"
NC_042496.1	RepeatMasker	DNA	23386595	23386946	661	-	.	ID="DNA4-2_AP";Tend="769";Tstart="429";shortTE="F";uid="1c2e4798-4b7b-47f8-8090-5a77eb726e70"
NC_042496.1	RepeatMasker	DNA/hAT-Tip100	16069833	16070005	1076	-	.	ID="DNA8-63_AP";Tend="168";Tstart="1";shortTE="F";uid="e85e7722-1d2e-435e-9b25-ad3c5c944374"
NC_042496.1	RepeatMasker	DNA	36905801	36905972	1137	-	.	ID="RND-5_FAMILY-1089";Tend="1197";Tstart="1048";shortTE="F";uid="1a89d2b4-2ffa-430f-86f3-96de76f226f1"
NC_042496.1	RepeatMasker	DNA	40101875	40102063	937	-	.	ID="DNA3-8_AP";Tend="195";Tstart="1";shortTE="F";uid="2205dfab-b9bd-44e5-8b83-89e78ec1b25f"
NC_042496.1	RepeatMasker	DNA/Kolobok-E	41108879	41109240	2157	-	.	ID="RND-6_FAMILY-15442";Tend="2172";Tstart="1785";shortTE="F";uid="89a2a21d-171e-44b5-ab13-92f5380190ab"
NC_042496.1	RepeatMasker	DNA	40801532	40801706	753	-	.	ID="DNA4-3_AP";Tend="168";Tstart="1";shortTE="F";uid="6d14e467-f791-4718-b9df-b313e5d25b31"
NC_042496.1	RepeatMasker	Unknown	38980023	38980646	883	-	.	ID="RND-6_FAMILY-15741";Tend="1320";Tstart="650";shortTE="F";uid="e3eb07ef-3687-46f6-a666-f2190310a577"
NC_042496.1	RepeatMasker	DNA/Kolobok-E	34420869	34421298	1411	-	.	ID="RND-6_FAMILY-829";Tend="1024";Tstart="582";shortTE="F";uid="d7589072-ea70-4cf4-9d26-e088b88bbe0f"
NC_042496.1	RepeatMasker	DNA/hAT-hAT19	10167264	10167422	625	-	.	ID="HAT-N12_AP";Tend="158";Tstart="2";shortTE="F";uid="3ee4dcd2-41d3-471d-a048-5a3001fc5cef"
NC_042496.1	RepeatMasker	Retroposon?	5570474	5570578	427	-	.	ID="RND-6_FAMILY-7552";Tend="2563";Tstart="2459";shortTE="F";uid="f32ccb43-a511-4563-b252-91fa1e8e0606"
NC_042496.1	RepeatMasker	Unknown	27772007	27772383	584	-	.	ID="RND-6_FAMILY-8896";Tend="947";Tstart="586";shortTE="F";uid="e3bf7603-27ad-4306-abc8-d78d31c346ab"
NC_042496.1	RepeatMasker	LINE/CR1	3140811	3141084	686	-	.	ID="RND-5_FAMILY-7041";Tend="326";Tstart="52";shortTE="F";uid="40a4ffa0-9dfd-458f-ac96-f819a1939e55"
NC_042496.1	RepeatMasker	DNA	27088678	27088794	833	-	.	ID="RND-5_FAMILY-1869";Tend="1542";Tstart="1430";shortTE="F";uid="a1e8330a-46a2-4ac5-b8b1-6f13f072ae5c"
NC_042496.1	RepeatMasker	DNA	41940425	41940562	872	-	.	ID="TTAA22_AP";Tend="135";Tstart="1";shortTE="F";uid="a9ebf03e-8363-43e2-8ae0-4c44d79e5db4"
NC_042496.1	RepeatMasker	DNA/hAT-Ac	21396895	21397285	2398	-	.	ID="RND-1_FAMILY-529";Tend="1439";Tstart="1051";shortTE="F";uid="08f3ecc1-e60b-47ac-8b14-5ce80b4901b4"
NC_042496.1	RepeatMasker	DNA	39156653	39157058	820	-	.	ID="RND-6_FAMILY-5383";Tend="1038";Tstart="610";shortTE="F";uid="3718ca6c-381a-438f-b580-a7fa91f710c9"
NC_042496.1	RepeatMasker	Retroposon?	11645693	11646060	1034	-	.	ID="RND-5_FAMILY-7341";Tend="1401";Tstart="1027";shortTE="F";uid="208bb781-16c2-4cd0-8615-dea0b8213b0d"
NC_042496.1	RepeatMasker	DNA	31597271	31597731	3037	-	.	ID="RND-6_FAMILY-14385";Tend="1359";Tstart="916";shortTE="F";uid="bc8ba2b4-3ed5-455a-92d7-02dced6375e1"
NC_042496.1	RepeatMasker	DNA/hAT-Tip100	32389474	32389804	1059	-	.	ID="RND-4_FAMILY-2225";Tend="1348";Tstart="1029";shortTE="F";uid="21777666-3418-4623-8aa6-5b071c701ddb"
NC_042496.1	RepeatMasker	DNA/Kolobok-E	15248527	15248648	626	-	.	ID="RND-6_FAMILY-829";Tend="1567";Tstart="1452";shortTE="F";uid="d24330d5-b526-4b32-bcd3-8cf6c071f668"
NC_042496.1	RepeatMasker	DNA	3084811	3085498	1399	-	.	ID="DNA4-2_AP";Tend="769";Tstart="32";shortTE="F";uid="1af08d21-1044-4730-9cde-465d8ad834a4"
NC_042496.1	RepeatMasker	DNA/TcMar-m44	25521219	25521341	798	-	.	ID="RND-6_FAMILY-3017";Tend="832";Tstart="706";shortTE="F";uid="843a773f-b584-40f3-93f9-e0d53a784e85"
NC_042496.1	RepeatMasker	DNA/Kolobok-E	25273448	25273785	532	-	.	ID="RND-5_FAMILY-751";Tend="796";Tstart="463";shortTE="F";uid="1c96ab2b-389e-472c-b435-af98bc48fd94"
NC_042496.1	RepeatMasker	DNA/hAT	20233042	20233402	2411	-	.	ID="RND-6_FAMILY-45";Tend="1716";Tstart="1351";shortTE="F";uid="c510ec9c-04d8-4286-a92f-6aa8a329d8be"
NC_042496.1	RepeatMasker	RC/Helitron	36403221	36404001	4548	-	.	ID="RND-6_FAMILY-216";Tend="1047";Tstart="186";shortTE="F";uid="98d4607a-b4bb-4300-b2bc-6ca9004ad1ee"
NC_042496.1	RepeatMasker	Unknown	14814544	14814888	1566	-	.	ID="RND-1_FAMILY-15";Tend="1237";Tstart="884";shortTE="F";uid="0b0ef91d-2e1d-4677-abf3-eaa6a184d446"
NC_042496.1	RepeatMasker	DNA/Ginger	33145747	33145912	503	-	.	ID="RND-6_FAMILY-2771";Tend="2420";Tstart="2262";shortTE="F";uid="6ddc04fa-561a-49bb-9787-85a1c3a3b967"
NC_042496.1	RepeatMasker	DNA/Ginger-1	25778090	25778291	924	-	.	ID="RND-6_FAMILY-22402";Tend="2634";Tstart="2447";shortTE="F";uid="e02f7980-24a6-4575-85ea-bef73ebd3d10"
NC_042496.1	RepeatMasker	RC/Helitron	26793594	26793980	727	-	.	ID="RND-6_FAMILY-2195";TEgroup="ctg_4%7CRND-6_FAMILY-2195%7C5";Tend="1298";Tstart="1004";shortTE="F";uid="2f8dd66f-4122-4fa6-a173-8f79aea22419"
NC_042496.1	RepeatMasker	DNA	26930573	26931055	1169	-	.	ID="RND-5_FAMILY-243";TEgroup="ctg_4%7CRND-5_FAMILY-243%7C2";Tend="1864";Tstart="678";shortTE="F";uid="4e572ca3-2e75-435e-bdce-b50a198c3f9d"
NC_042496.1	RepeatMasker	Unknown	6205672	6206115	472	-	.	ID="HALYOMORPHA_HALYS-6_FAMILY-713";TEgroup="ctg_4%7CHALYOMORPHA_HALYS-6_FAMILY-713%7C1";Tend="297";Tstart="94";shortTE="F";uid="b4892499-78fd-4b28-a94b-e8557fccb4ec"
NC_042496.1	RepeatMasker	Unknown	16907462	16907733	1412	-	.	ID="RND-3_FAMILY-73";Tend="1164";Tstart="902";shortTE="F";uid="dfb9842a-7769-4bcd-81b2-61ddb593ef0b"
NC_042496.1	RepeatMasker	DNA	12556542	12556750	1593	-	.	ID="DNA8-22_AP";Tend="213";Tstart="1";shortTE="F";uid="b774fd85-c6db-40ed-852a-7afc0d87f320"
NC_042496.1	RepeatMasker	Unknown	19369263	19370755	7749	-	.	ID="RND-1_FAMILY-103";Tend="1859";Tstart="9";shortTE="F";uid="822e3071-1e57-4745-8843-b1b0de7f9669"
NC_042496.1	RepeatMasker	DNA/Ginger-1	4422190	4423394	6797	-	.	ID="RND-6_FAMILY-9672";Tend="2029";Tstart="824";shortTE="F";uid="6bd06aa7-7b7d-4ef0-a00d-0dcbf8ed048c"
NC_042496.1	RepeatMasker	Unknown	1294438	1295176	678	-	.	ID="RND-5_FAMILY-4432";TEgroup="ctg_4%7CRND-5_FAMILY-4432%7C1";Tend="1662";Tstart="594";shortTE="F";uid="c75b6e06-83c6-47ec-8fa0-1bf8acce9512"
NC_042496.1	RepeatMasker	LINE/I	18948097	18949221	3440	-	.	ID="RND-6_FAMILY-1340";Tend="1149";Tstart="40";shortTE="F";uid="fc79e837-99c0-4a0d-a262-e39d0a59de94"
NC_042496.1	RepeatMasker	DNA	9961138	9961965	6227	-	.	ID="RND-5_FAMILY-243";Tend="1461";Tstart="672";shortTE="F";uid="6a647f99-05b2-4d74-85b7-2c9b6622c4bd"
NC_042496.1	RepeatMasker	Retroposon?	1987465	1988298	1898	-	.	ID="RND-6_FAMILY-7552";Tend="3346";Tstart="2563";shortTE="F";uid="48de1502-5530-4d7e-ba91-496fa9bd1434"
NC_042496.1	RepeatMasker	LINE/I-Jockey	31538185	31538917	1118	-	.	ID="RND-6_FAMILY-13349";Tend="1725";Tstart="1012";shortTE="F";uid="2e302f9b-e06b-4493-84da-e0017a0d69d7"
NC_042496.1	RepeatMasker	Retroposon?	4681749	4682405	5155	-	.	ID="RND-6_FAMILY-14514";Tend="997";Tstart="342";shortTE="F";uid="0137eed6-e66e-44ec-bd3e-9aa31f328f31"
NC_042496.1	RepeatMasker	LINE/L2	26519839	26520114	580	-	.	ID="RND-5_FAMILY-3692";Tend="677";Tstart="397";shortTE="F";uid="9dc4d25b-f4e2-4e94-9fb4-c43f3fa346a4"
NC_042496.1	RepeatMasker	DNA/hAT-Tip100	14301173	14301442	1131	-	.	ID="HAT-N16_AP";Tend="564";Tstart="270";shortTE="F";uid="72cbe4d7-b900-441e-b6a4-ddec95fcd4c1"
NC_042496.1	RepeatMasker	DNA	20125478	20125695	1418	-	.	ID="ttaa20b_ap";Tend="196";Tstart="2";shortTE="F";uid="fa96e7de-6dd6-47f6-a318-d89977644847"
NC_042496.1	RepeatMasker	Unknown	19126131	19126309	1067	-	.	ID="RND-5_FAMILY-14501";Tend="1099";Tstart="914";shortTE="F";uid="fca1c713-2729-43da-83f9-4d94a74be871"
NC_042496.1	RepeatMasker	Unknown	36811905	36812028	993	-	.	ID="RND-1_FAMILY-419";Tend="1055";Tstart="934";shortTE="F";uid="b5031c16-b550-4456-b782-5d690db9b9eb"
NC_042496.1	RepeatMasker	DNA/Ginger-1	34575377	34575489	522	-	.	ID="RND-6_FAMILY-6101";Tend="2040";Tstart="1927";shortTE="F";uid="99493634-2cab-4a11-8a1e-7313bbeeb82d"
NC_042496.1	RepeatMasker	Unknown	22625365	22625465	793	-	.	ID="RND-1_FAMILY-360";Tend="1122";Tstart="1019";shortTE="F";uid="290be6fd-d8c6-441b-ad01-de26608a5f9a"
NC_042496.1	RepeatMasker	RC/Helitron	35382993	35383195	572	-	.	ID="RND-5_FAMILY-1022";Tend="1457";Tstart="1263";shortTE="F";uid="c0e45a87-cc09-4266-80dc-38cf5ec2b1d2"
NC_042496.1	RepeatMasker	LINE/L2	21003874	21004315	600	-	.	ID="RND-5_FAMILY-16339";Tend="1438";Tstart="943";shortTE="F";uid="6a7b1714-fae2-40ea-9af7-2173af54fc3f"
NC_042496.1	RepeatMasker	Unknown	9234926	9235051	633	-	.	ID="RND-5_FAMILY-9968";Tend="1918";Tstart="1793";shortTE="F";uid="d75c8890-6381-451e-9199-accbfff7bf40"
NC_042496.1	RepeatMasker	DNA/hAT-Tip100	36910136	36910919	5707	-	.	ID="RND-6_FAMILY-10143";Tend="1483";Tstart="717";shortTE="F";uid="64c3558d-8879-444a-81c3-ea76bd5ac58f"
NC_042496.1	RepeatMasker	Unknown	42093171	42093333	611	-	.	ID="RND-1_FAMILY-543";Tend="748";Tstart="576";shortTE="F";uid="b627d4aa-f732-4cc3-9892-0cd6d1baceac"
NC_042496.1	RepeatMasker	DNA/Kolobok-E	16242476	16242653	439	-	.	ID="RND-6_FAMILY-829";Tend="1109";Tstart="936";shortTE="F";uid="b0ddfe22-838a-463e-bc1e-6611e916d007"
NC_042496.1	RepeatMasker	Retroposon?	30546235	30546733	1087	-	.	ID="RND-5_FAMILY-7341";Tend="1602";Tstart="1145";shortTE="F";uid="bdf874d8-e56e-44e5-9904-f04804134591"
NC_042496.1	RepeatMasker	LTR/Pao	24601154	24602030	655	-	.	ID="BEL-7_DPE-I";Tend="6338";Tstart="4633";shortTE="F";uid="170bb1ae-84b5-46ed-b2cb-f7a9dbfd1267"
NC_042496.1	RepeatMasker	LINE/L2	22720704	22721380	830	-	.	ID="RND-6_FAMILY-4577";Tend="1518";Tstart="838";shortTE="F";uid="46f9a9d8-eb47-4d8a-bd3d-b65e749784a0"
NC_042496.1	RepeatMasker	DNA/hAT-Tip100	18464305	18464406	466	-	.	ID="dna8-100b_ap";Tend="500";Tstart="380";shortTE="F";uid="1599c547-c275-439a-9c80-e90c7aa65b77"
NC_042496.1	RepeatMasker	DNA	37093860	37094051	996	-	.	ID="RND-1_FAMILY-464";Tend="1440";Tstart="1238";shortTE="F";uid="f0dbcc13-0b9e-4a2a-b139-0340fddf15b9"
NC_042496.1	RepeatMasker	LINE/R1-LOA	34613156	34614257	6955	-	.	ID="RND-6_FAMILY-581";Tend="1621";Tstart="585";shortTE="F";uid="71f6e3e5-5593-4c2b-a413-337111f8dda8"
NC_042496.1	RepeatMasker	DNA/Ginger-1	28082281	28082766	3426	-	.	ID="RND-6_FAMILY-20286";Tend="2337";Tstart="1854";shortTE="F";uid="cbcb7771-32b6-41d2-b409-8f661b29d851"
NC_042496.1	RepeatMasker	Unknown	18750661	18750963	2149	-	.	ID="RND-5_FAMILY-1694";Tend="1653";Tstart="1346";shortTE="F";uid="5ba7cefb-9deb-4275-94c6-c6f809147020"
NC_042496.1	RepeatMasker	DNA/hAT-Tip100	32567262	32567628	698	-	.	ID="DNA8-18B_AP";Tend="390";Tstart="1";shortTE="F";uid="2849c7d6-a734-4cf5-9a68-20ad32c839ff"
NC_042496.1	RepeatMasker	DNA/Ginger-1	23878483	23878735	504	-	.	ID="rnd-5_family-1668";TEgroup="ctg_4%7Crnd-5_family-1668%7C1";Tend="1321";Tstart="1045";shortTE="T";uid="6422d2a9-dcf1-4a66-ac1b-e232c6e7956a"
NC_042496.1	RepeatMasker	Retroposon?	22821037	22821241	593	-	.	ID="RND-1_FAMILY-571";Tend="1945";Tstart="1743";shortTE="F";uid="ae4acc68-b30f-4a44-92a6-8b1762182522"
NC_042496.1	RepeatMasker	DNA/Ginger-1	40235699	40236184	4051	-	.	ID="RND-6_FAMILY-22402";Tend="2620";Tstart="2135";shortTE="F";uid="c572cd4a-297b-41ab-9397-f997fa341517"
NC_042496.1	RepeatMasker	DNA/hAT	39884450	39884915	3277	-	.	ID="RND-5_FAMILY-6682";Tend="1427";Tstart="945";shortTE="F";uid="4e04f591-4611-4f4d-b9a9-e5969aad523c"
NC_042496.1	RepeatMasker	DNA	37017375	37017805	2820	-	.	ID="TTAA3B_AP";Tend="428";Tstart="3";shortTE="F";uid="45a14dee-2832-4d74-b13b-be484b5ae64f"
NC_042496.1	RepeatMasker	Unknown	40588508	40588739	803	-	.	ID="RND-4_FAMILY-1951";Tend="1127";Tstart="906";shortTE="F";uid="1e1079ef-f3d7-4e69-8d92-499849d4aa39"
NC_042496.1	RepeatMasker	DNA/Maverick	42253647	42253860	762	-	.	ID="RND-6_FAMILY-9775";TEgroup="ctg_4%7CRND-6_FAMILY-9775%7C1";Tend="545";Tstart="196";shortTE="F";uid="df894a45-724e-466c-9afc-e558aa1170c7"
NC_042496.1	RepeatMasker	Unknown	34816496	34816599	470	-	.	ID="RND-1_FAMILY-393";Tend="1131";Tstart="1019";shortTE="F";uid="71703530-15d7-4627-a935-4e32da2b4e69"
NC_042496.1	RepeatMasker	LINE/RTE-BovB	1211138	1211699	690	-	.	ID="RTE-48_LMI";Tend="578";Tstart="22";shortTE="F";uid="f3aaa1a4-ad05-4de4-958b-be26cdeb8349"
NC_042496.1	RepeatMasker	DNA/hAT-Ac	18230408	18230576	1365	-	.	ID="DNA8-39_AP";Tend="355";Tstart="187";shortTE="F";uid="53131ffb-5f2c-4419-aef3-6fe5790c04ed"
NC_042496.1	RepeatMasker	DNA	41982798	41982960	793	-	.	ID="RND-6_FAMILY-5617";Tend="368";Tstart="228";shortTE="F";uid="4b6e8c2e-9109-4471-a69a-dcf60110b2a6"
NC_042496.1	RepeatMasker	DNA	27081807	27082729	7081	-	.	ID="RND-6_FAMILY-5201";Tend="1708";Tstart="807";shortTE="F";uid="7b000071-94e9-451e-95ba-971ea58e3514"
NC_042496.1	RepeatMasker	DNA/hAT	2336293	2336524	808	-	.	ID="rnd-6_family-15614";Tend="900";Tstart="516";shortTE="F";uid="cfba1ebb-48ee-4b27-ac1e-c47332c65e28"
NC_042496.1	RepeatMasker	DNA/Ginger-1	22768656	22768925	1190	-	.	ID="rnd-6_family-954";Tend="1184";Tstart="850";shortTE="F";uid="02590f50-69c4-4903-a599-9fc4c62e7609"
NC_042496.1	RepeatMasker	Retroposon?	17164946	17165145	579	-	.	ID="RND-5_FAMILY-7341";Tend="1859";Tstart="1662";shortTE="F";uid="83f3ca32-20e1-48ef-8648-aaa19fe154d2"
NC_042496.1	RepeatMasker	Retroposon?	17527061	17527190	421	-	.	ID="RND-5_FAMILY-836";Tend="1040";Tstart="906";shortTE="F";uid="a6d5c1b4-58e9-4ab9-a835-7123f727ecef"
NC_042496.1	RepeatMasker	DNA/hAT-Tip100	20605906	20606031	613	-	.	ID="DNA8-106_AP";Tend="1366";Tstart="1253";shortTE="F";uid="07b4a664-6f6f-4c89-b7a2-058cf1b10ce9"
NC_042496.1	RepeatMasker	DNA	41232913	41233134	859	-	.	ID="DNA4-2_AP";Tend="696";Tstart="454";shortTE="F";uid="4b845ef8-2240-40ae-aa36-b29beba1032f"
NC_042496.1	RepeatMasker	DNA/Ginger-1	3938259	3938458	480	-	.	ID="RND-6_FAMILY-8793";Tend="931";Tstart="746";shortTE="F";uid="d65c0f13-df04-463a-979c-c5096904a06e"
NC_042496.1	RepeatMasker	Unknown	34020719	34021468	6418	-	.	ID="RND-5_FAMILY-4090";Tend="1630";Tstart="880";shortTE="F";uid="d7188423-f63f-44e7-bd0b-a71691b234fc"
NC_042496.1	RepeatMasker	DNA	23731406	23731593	973	-	.	ID="DNA4-1_AP";Tend="823";Tstart="627";shortTE="F";uid="f22f37a7-310d-4bbc-9102-ad406937029e"
NC_042496.1	RepeatMasker	DNA	41488729	41488941	1284	-	.	ID="DNA8-57_AP";Tend="220";Tstart="8";shortTE="F";uid="9421a311-1223-4b81-bb23-64fb6e39d8b1"
NC_042496.1	RepeatMasker	LINE/I-Jockey	28810667	28810779	590	-	.	ID="RND-6_FAMILY-15861";Tend="645";Tstart="533";shortTE="F";uid="7a862f82-4033-49b8-a904-a0c02b59003b"
NC_042496.1	RepeatMasker	Unknown	40711674	40711973	1072	-	.	ID="RND-5_FAMILY-5420";Tend="1206";Tstart="811";shortTE="F";uid="ad077562-edc9-4c81-86e1-03d50b95ce7c"
NC_042496.1	RepeatMasker	DNA/Ginger-1	15166520	15166682	487	-	.	ID="RND-6_FAMILY-9672";Tend="944";Tstart="780";shortTE="F";uid="ce9d6f50-ef88-4610-a646-dad8df912063"
NC_042496.1	RepeatMasker	Unknown	16147701	16148104	1765	-	.	ID="RND-6_FAMILY-1477";Tend="1314";Tstart="926";shortTE="F";uid="f95b7d11-5058-4035-86ad-d82fffb4660a"
NC_042496.1	RepeatMasker	DNA/Kolobok-E	29477915	29478038	464	-	.	ID="RND-5_FAMILY-3759";Tend="247";Tstart="125";shortTE="F";uid="62530b05-d44a-4941-98f2-f729b32cb485"
NC_042496.1	RepeatMasker	Unknown	2571432	2571630	1359	-	.	ID="RND-4_FAMILY-926";Tend="1814";Tstart="1605";shortTE="F";uid="fefe0223-60d0-48ea-aebb-c56339fa8c48"
NC_042496.1	RepeatMasker	DNA/hAT-Tip100	31426170	31426295	806	-	.	ID="DNA8-65_AP";Tend="119";Tstart="1";shortTE="F";uid="00694591-1472-4fcd-ae95-720e25b3bb58"
NC_042496.1	RepeatMasker	Unknown	42250572	42250704	737	-	.	ID="RND-6_FAMILY-113";Tend="419";Tstart="286";shortTE="F";uid="38e7bd8f-c856-48fa-bac7-52ee0635d67f"
NC_042496.1	RepeatMasker	DNA	37214637	37215269	4483	-	.	ID="DNA2-3_AP";Tend="632";Tstart="35";shortTE="F";uid="3f5b1639-9c65-48dd-8acb-dfb6d3e4cf77"
NC_042496.1	RepeatMasker	DNA/Kolobok-E	14210095	14210277	999	-	.	ID="RND-6_FAMILY-829";Tend="255";Tstart="81";shortTE="F";uid="29ffbbd4-71c9-4eec-a093-69580f7a191c"
NC_042496.1	RepeatMasker	DNA/Ginger-1	20727303	20727556	829	-	.	ID="RND-4_FAMILY-641";Tend="1468";Tstart="973";shortTE="F";uid="be1ef4be-b6e0-4107-bd94-6e21954849e7"
NC_042496.1	RepeatMasker	Unknown	25953277	25953439	536	-	.	ID="RND-6_FAMILY-24562";Tend="1486";Tstart="1324";shortTE="F";uid="3816163c-b608-47bc-b16c-8843963c96af"
NC_042496.1	RepeatMasker	Unknown	30061888	30062754	5197	-	.	ID="RND-1_FAMILY-325";Tend="1455";Tstart="604";shortTE="F";uid="f3098d27-1201-405a-9231-5f2ebbf092bb"
NC_042496.1	RepeatMasker	Unknown	19823907	19824093	1266	-	.	ID="RND-5_FAMILY-816";Tend="1780";Tstart="1601";shortTE="F";uid="77371ff9-86b5-4b9f-b3d4-194c9756b5be"
NC_042496.1	RepeatMasker	DNA	41279233	41279418	750	-	.	ID="RND-6_FAMILY-345";Tend="249";Tstart="60";shortTE="F";uid="7629cabb-aac1-4243-be4d-2346466c0b30"
NC_042496.1	RepeatMasker	DNA/Kolobok-E	18577482	18578296	4784	-	.	ID="RND-4_FAMILY-3163";Tend="1832";Tstart="960";shortTE="F";uid="beb1b5aa-3ad2-454c-bfcd-1ea5fb8073ef"
NC_042496.1	RepeatMasker	DNA	15446354	15446999	1184	-	.	ID="RND-1_FAMILY-96";Tend="2021";Tstart="1378";shortTE="F";uid="d9ae7e48-a0fb-41d5-ab49-3db926667add"
NC_042496.1	RepeatMasker	DNA	12337587	12338009	1865	-	.	ID="RND-1_FAMILY-464";Tend="1424";Tstart="918";shortTE="F";uid="09d3c325-352a-4087-892c-8e807511863b"
NC_042496.1	RepeatMasker	RC/Helitron	17456679	17457283	3427	-	.	ID="RND-1_FAMILY-504";Tend="1260";Tstart="601";shortTE="F";uid="b72463ee-ee9e-4eaf-bd5a-e293f2fc15cc"
NC_042496.1	RepeatMasker	DNA/MULE-MuDR	6398137	6398351	921	-	.	ID="RND-4_FAMILY-85";Tend="913";Tstart="677";shortTE="F";uid="5da2015b-9c51-41ee-bb34-de989e35fcc5"
NC_042496.1	RepeatMasker	DNA/CMC-EnSpm	30366272	30366419	676	-	.	ID="RND-6_FAMILY-7508";Tend="1150";Tstart="983";shortTE="F";uid="cb681547-6c4a-4464-9d9e-94982bf46388"
NC_042496.1	RepeatMasker	DNA	15400866	15400991	718	-	.	ID="TTAA2C_AP";Tend="423";Tstart="292";shortTE="F";uid="35383e99-a1aa-4f90-be12-11fd2a8baff0"
NC_042496.1	RepeatMasker	DNA	21416919	21417228	2226	-	.	ID="RND-1_FAMILY-464";Tend="1423";Tstart="1115";shortTE="F";uid="e7844f8c-dc6f-4f40-b4ad-25ef1a0c1122"
NC_042496.1	RepeatMasker	DNA/Kolobok-E	26639610	26639791	1218	-	.	ID="RND-6_FAMILY-15442";Tend="1072";Tstart="888";shortTE="F";uid="e39b4200-eccf-4fa0-a6bd-cc18d5248ba5"
NC_042496.1	RepeatMasker	DNA/hAT-Tip100	8443385	8443819	1687	-	.	ID="DNA8-18B_AP";Tend="433";Tstart="1";shortTE="F";uid="130b3513-913e-4d5f-8e0b-a07b6939c8ab"
NC_042496.1	RepeatMasker	DNA/hAT	5248577	5249403	4294	-	.	ID="RND-6_FAMILY-45";Tend="1669";Tstart="924";shortTE="F";uid="5ef78764-c25c-4574-afb6-8331bb069225"
NC_042496.1	RepeatMasker	LTR/Copia	35710188	35710413	826	-	.	ID="RND-1_FAMILY-493";Tend="419";Tstart="187";shortTE="F";uid="beed61ce-54ec-4398-8fd8-c0f71d990478"
NC_042496.1	RepeatMasker	DNA/TcMar-Pogo	6605475	6605659	1587	-	.	ID="RND-1_FAMILY-154";Tend="1186";Tstart="1001";shortTE="F";uid="c7a3e096-c41f-423b-9186-27e5d9ed0240"
NC_042496.1	RepeatMasker	Unknown	23163232	23163688	1152	-	.	ID="RND-6_FAMILY-1598";Tend="1490";Tstart="1029";shortTE="F";uid="e433ef66-4a71-4485-bc69-b8b9bf8f328a"
NC_042496.1	RepeatMasker	Retroposon?	32777257	32777436	431	-	.	ID="RND-5_FAMILY-2659";Tend="2070";Tstart="1909";shortTE="F";uid="71d3d3ea-b063-4d5f-b686-9f070e3e8bef"
NC_042496.1	RepeatMasker	DNA	29106980	29107252	512	-	.	ID="TTAA2D_AP";Tend="253";Tstart="3";shortTE="F";uid="d7a2ff68-9229-409c-9fe5-0a06c8c21757"
NC_042496.1	RepeatMasker	DNA/hAT-Ac	34778369	34778565	620	-	.	ID="RND-6_FAMILY-1961";Tend="306";Tstart="133";shortTE="F";uid="a4518d4f-89ac-4d6a-bb00-dc038826016f"
NC_042496.1	RepeatMasker	DNA	40599629	40600940	4170	-	.	ID="RND-6_FAMILY-8612";Tend="1420";Tstart="153";shortTE="F";uid="564ee755-212c-4392-9815-3a87c97181af"
NC_042496.1	RepeatMasker	Unknown	31001918	31002302	477	-	.	ID="RND-6_FAMILY-3599";Tend="1072";Tstart="673";shortTE="F";uid="a6656051-26cb-48dc-a24c-24a01bc2d4e0"
NC_042496.1	RepeatMasker	DNA/hAT-Ac	29039810	29040475	1124	-	.	ID="RND-5_FAMILY-2505";Tend="1501";Tstart="875";shortTE="F";uid="e4783d8b-55fc-410b-a6e7-9abfcece0845"
NC_042496.1	RepeatMasker	DNA/Ginger-1	30865196	30865345	422	-	.	ID="RND-6_FAMILY-9672";Tend="994";Tstart="846";shortTE="F";uid="1c6452ba-c97c-4233-ab90-efc7c44ee841"
NC_042496.1	RepeatMasker	DNA	588548	588663	412	-	.	ID="DNA4-1_AP";Tend="795";Tstart="677";shortTE="F";uid="34b488e5-7332-4c81-98b9-81efa71d8bd4"
NC_042496.1	RepeatMasker	DNA	9156383	9156824	1346	-	.	ID="RND-6_FAMILY-8931";Tend="1356";Tstart="891";shortTE="F";uid="5d87f9d1-4162-4e37-978e-aaf3d708dea1"
NC_042496.1	RepeatMasker	DNA/hAT-hAT19	4994807	4995276	3574	-	.	ID="HAT-N12_AP";Tend="492";Tstart="1";shortTE="F";uid="c726c146-7381-4be3-8c96-f7652ec5ec00"
NC_042496.1	RepeatMasker	DNA	19293006	19293297	856	-	.	ID="DNA4-2_AP";Tend="769";Tstart="499";shortTE="F";uid="9cbeb92a-d224-47ee-8e35-8c526f2fdbd4"
NC_042496.1	RepeatMasker	LINE/CR1	1115707	1116073	439	-	.	ID="RND-5_FAMILY-3871";Tend="749";Tstart="381";shortTE="F";uid="b5216161-bec3-4697-9f83-013b1eb699de"
NC_042496.1	RepeatMasker	DNA/hAT-hAT19	26263298	26263429	556	-	.	ID="HAT-N12_AP";Tend="450";Tstart="313";shortTE="F";uid="ee8e3aa8-fd13-4edf-8bed-fa3830af5a03"
NC_042496.1	RepeatMasker	DNA	36159135	36159300	572	-	.	ID="TTAA3C_AP";Tend="150";Tstart="1";shortTE="F";uid="379b8f42-8b07-4f74-8be0-2be7089be965"
NC_042496.1	RepeatMasker	DNA/Merlin	8819339	8819720	986	-	.	ID="RND-6_FAMILY-4048";Tend="1513";Tstart="1157";shortTE="F";uid="447ee65b-325d-4a68-9797-ccd9ca67023f"
NC_042496.1	RepeatMasker	Unknown	31408286	31408571	1566	-	.	ID="RND-1_FAMILY-12";Tend="1222";Tstart="933";shortTE="F";uid="d7eb63ec-d0e3-4339-b9ca-c9b299ed971d"
NC_042496.1	RepeatMasker	DNA/Kolobok-E	23541637	23541862	1168	-	.	ID="RND-6_FAMILY-10629";Tend="1810";Tstart="1571";shortTE="F";uid="9cff2210-6bcd-4c2b-86e5-39ef5b958767"
NC_042496.1	RepeatMasker	Retroposon?	11144418	11144925	3875	-	.	ID="RND-6_FAMILY-7552";Tend="1307";Tstart="806";shortTE="F";uid="3dcfc735-5b58-404f-b33a-d602b74a61cc"
NC_042496.1	RepeatMasker	DNA	36091516	36091714	431	-	.	ID="dna4-3_ap";Tend="376";Tstart="200";shortTE="F";uid="a8ae45a2-13c3-42ff-a027-16f7ecddc2e5"
NC_042496.1	RepeatMasker	LINE/R1	10658089	10658255	419	-	.	ID="SART-5_API";Tend="4392";Tstart="4227";shortTE="F";uid="2f031138-9b79-46e3-8043-51882eaad54f"
NC_042496.1	RepeatMasker	DNA/Ginger-1	5350187	5350828	2118	-	.	ID="rnd-6_family-1559";Tend="2610";Tstart="1944";shortTE="F";uid="b8d7a397-bbea-4891-b4fa-8f1075e0e2da"
NC_042496.1	RepeatMasker	DNA/hAT	15212136	15212409	2233	-	.	ID="RND-1_FAMILY-165";Tend="1242";Tstart="959";shortTE="F";uid="943021b0-96da-4534-8994-7265eda018bb"
NC_042496.1	RepeatMasker	Unknown	20929353	20929829	2995	-	.	ID="RND-5_FAMILY-3914";Tend="1349";Tstart="876";shortTE="F";uid="366bc938-58a4-4187-97f3-5174c06fd5a3"
NC_042496.1	RepeatMasker	Retroposon?	35048832	35049644	4998	-	.	ID="RND-6_FAMILY-1974";Tend="1144";Tstart="391";shortTE="F";uid="c2b75556-3135-498a-b067-d09a376c23bc"
NC_042496.1	RepeatMasker	DNA/hAT	42263042	42263865	5701	-	.	ID="RND-6_FAMILY-7147";Tend="1261";Tstart="442";shortTE="F";uid="0a539ac9-721f-499d-917a-5eac966b4715"
NC_042496.1	RepeatMasker	LINE/I	8288966	8289076	478	-	.	ID="RND-6_FAMILY-9393";Tend="1252";Tstart="1128";shortTE="F";uid="e0fdcfb0-ce51-4177-b662-c74b1fb93b6e"
NC_042496.1	RepeatMasker	Unknown	38336446	38336614	851	-	.	ID="RND-1_FAMILY-151";Tend="1300";Tstart="1087";shortTE="F";uid="cf0b4acf-7135-44b1-8d89-26e6f376aa95"
NC_042496.1	RepeatMasker	LTR/Gypsy	35433693	35436825	4739	-	.	ID="RND-6_FAMILY-2077";Tend="2974";Tstart="16";shortTE="F";uid="0021bcfc-0e3a-4f32-86b3-b602a4278534"
NC_042496.1	RepeatMasker	DNA/Kolobok-E	5306678	5307251	2514	-	.	ID="RND-5_FAMILY-6074";Tend="1510";Tstart="902";shortTE="F";uid="8cca67ae-a4fc-4cd1-826c-bd01c1164599"
NC_042496.1	RepeatMasker	RC/Helitron	7999871	8000390	2049	-	.	ID="RND-6_FAMILY-8085";Tend="1896";Tstart="1363";shortTE="F";uid="0ba51399-d9d7-4a8d-b4bb-e89a8fbca846"
NC_042496.1	RepeatMasker	DNA	29718040	29718249	874	-	.	ID="TTAA20_AP";Tend="481";Tstart="279";shortTE="F";uid="131012c3-29d2-4378-95a8-e77fa9117357"
NC_042496.1	RepeatMasker	DNA/TcMar-m44?	18636807	18636978	1176	-	.	ID="dnax-4b_ap";Tend="172";Tstart="1";shortTE="F";uid="e59d40a9-430d-4706-8ca4-43f306a1bc77"
NC_042496.1	RepeatMasker	DNA/hAT?	27057695	27057941	831	-	.	ID="RND-5_FAMILY-1226";Tend="1431";Tstart="1197";shortTE="F";uid="69edfb06-6142-4faf-8acc-901337a09b2c"
NC_042496.1	RepeatMasker	LINE/I	16163637	16164867	7528	-	.	ID="RND-5_FAMILY-198";Tend="1887";Tstart="572";shortTE="F";uid="01a25da1-c51a-4814-87aa-2c80f1f29c91"
NC_042496.1	RepeatMasker	DNA/Ginger-1	15268607	15268768	418	-	.	ID="RND-6_FAMILY-14301";Tend="780";Tstart="623";shortTE="F";uid="a9c4a377-1b1d-4f99-b8af-17b854827a1f"
NC_042496.1	RepeatMasker	RC/Helitron	11136184	11136331	764	-	.	ID="HELITRON-6_DIUL";Tend="247";Tstart="116";shortTE="F";uid="d272411b-59fe-44d4-8180-da0cf02dbb22"
NC_042496.1	RepeatMasker	DNA/TcMar-Fot1	14211278	14212242	6732	-	.	ID="RND-5_FAMILY-1146";Tend="1628";Tstart="686";shortTE="F";uid="47be8549-873d-46a1-bd4c-67df8430cbc1"
NC_042496.1	RepeatMasker	DNA/hAT?	531125	531370	752	-	.	ID="rnd-5_family-1226";Tend="1047";Tstart="932";shortTE="F";uid="2df71d7c-07e3-44b2-8b12-b3985b412fcb"
NC_042496.1	RepeatMasker	Unknown	6847291	6847391	550	-	.	ID="RND-5_FAMILY-7380";Tend="1426";Tstart="1326";shortTE="F";uid="c2d0bc12-94de-48a7-8c8b-6092f8e5acb1"
NC_042496.1	RepeatMasker	DNA/Ginger-1	36738587	36738888	458	-	.	ID="RND-4_FAMILY-641";Tend="1190";Tstart="907";shortTE="F";uid="742954e8-0ef9-4310-a1f3-104e1fb9d8b7"
NC_042496.1	RepeatMasker	DNA/TcMar-Tc1	20846761	20846868	563	-	.	ID="RND-6_FAMILY-14883";Tend="1899";Tstart="1794";shortTE="F";uid="ffc44056-d5a0-4a46-bdda-7bf8366d1581"
NC_042496.1	RepeatMasker	LINE/L2	23154645	23155123	2006	-	.	ID="RND-6_FAMILY-3021";Tend="1319";Tstart="860";shortTE="F";uid="bd778d82-0005-4545-aa05-842e08f7837a"
NC_042496.1	RepeatMasker	DNA/Ginger-1	29511453	29511956	3068	-	.	ID="RND-4_FAMILY-641";Tend="1484";Tstart="968";shortTE="F";uid="9607d70f-61bc-4ffb-9e14-a394d8b2c18e"
NC_042496.1	RepeatMasker	DNA	36520149	36520400	898	-	.	ID="dna4-2_ap";Tend="345";Tstart="131";shortTE="F";uid="9243e0e1-fc74-4a8c-84ab-b94c51718214"
NC_042496.1	RepeatMasker	DNA/hAT-Tip100	15730178	15730357	685	-	.	ID="DNA8-83_AP";Tend="798";Tstart="607";shortTE="F";uid="7c6a5e73-71bd-49b1-bded-baf6310edaf5"
NC_042496.1	RepeatMasker	Retroposon?	28320680	28321117	418	-	.	ID="SINE2-2_AP";Tend="520";Tstart="87";shortTE="F";uid="95387549-d4fe-42f8-94c8-c0dae93af71a"
NC_042496.1	RepeatMasker	Unknown	38646083	38646403	1208	-	.	ID="RND-6_FAMILY-9445";Tend="1589";Tstart="1295";shortTE="F";uid="4fc536a5-fa08-4de5-b126-46f2b28cb910"
NC_042496.1	RepeatMasker	DNA/Kolobok-E	2104494	2104682	736	-	.	ID="RND-6_FAMILY-829";Tend="1584";Tstart="1384";shortTE="F";uid="5451fdfb-5cf8-4885-8b1e-9c96dd63bc00"
NC_042496.1	RepeatMasker	Retroposon?	32820498	32820609	433	-	.	ID="RND-6_FAMILY-193";Tend="944";Tstart="833";shortTE="F";uid="bfc7fd6b-084c-40b9-88e1-ae0c7ff5302b"
NC_042496.1	RepeatMasker	DNA/Ginger-1	2567345	2567641	1093	-	.	ID="RND-6_FAMILY-20286";Tend="2508";Tstart="2203";shortTE="F";uid="2aa90f54-13f6-416b-a41e-ad177b5900c7"
NC_042496.1	RepeatMasker	Unknown	22148790	22149793	4585	-	.	ID="RND-6_FAMILY-7657";Tend="579";Tstart="2";shortTE="F";uid="80d429a0-b50d-444e-8a9d-198d8f9db577"
NC_042496.1	RepeatMasker	DNA/Ginger-1	36471701	36472215	4166	-	.	ID="RND-4_FAMILY-641";Tend="1481";Tstart="970";shortTE="F";uid="283aefa1-ec90-47ea-988a-55692c7c6b3b"
NC_042496.1	RepeatMasker	DNA	42064637	42064823	1429	-	.	ID="RND-1_FAMILY-380";Tend="874";Tstart="685";shortTE="F";uid="5bf1cfce-f56f-4616-90f2-0098ae861526"
NC_042496.1	RepeatMasker	RC/Helitron	34036603	34036713	463	-	.	ID="RND-6_FAMILY-7990";Tend="1497";Tstart="1390";shortTE="F";uid="79b86883-014f-4c35-ab62-e516896b303a"
NC_042496.1	RepeatMasker	DNA/Ginger-1	37859822	37860003	860	-	.	ID="RND-4_FAMILY-641";Tend="1507";Tstart="1329";shortTE="F";uid="b8c17f45-4852-45c2-b6be-2126f8db2665"
NC_042496.1	RepeatMasker	Retroposon?	21407906	21408390	4001	-	.	ID="RND-6_FAMILY-7552";Tend="1288";Tstart="806";shortTE="F";uid="2706e774-362f-4f1a-910e-fd4bd5fb76bd"
NC_042496.1	RepeatMasker	DNA/Maverick	2119824	2121154	3949	-	.	ID="RND-6_FAMILY-2365";TEgroup="ctg_4%7CRND-6_FAMILY-2365%7C1";Tend="1833";Tstart="263";shortTE="F";uid="430a8873-f140-40a4-a7c0-31e3fca3306b"
NC_042496.1	RepeatMasker	Retroposon?	31287598	31287956	1588	-	.	ID="RND-6_FAMILY-11842";Tend="2226";Tstart="1850";shortTE="F";uid="b72b2584-66cd-4de5-bd85-9b6ea407b5c3"
NC_042496.1	RepeatMasker	DNA/Kolobok-E	32123536	32123711	953	-	.	ID="RND-6_FAMILY-6865";Tend="663";Tstart="498";shortTE="F";uid="74c51394-9e95-4082-a77d-0e06b9f9ffae"
NC_042496.1	RepeatMasker	DNA/hAT	21602650	21602815	540	-	.	ID="DNA8-35_AP";Tend="237";Tstart="112";shortTE="F";uid="164ab730-045e-4248-bb7f-c1ac37edfef2"
NC_042496.1	RepeatMasker	Unknown	3685567	3685973	3334	-	.	ID="RND-1_FAMILY-384";Tend="1425";Tstart="1014";shortTE="F";uid="461d7ad4-396b-4393-915d-7e220c914517"
NC_042496.1	RepeatMasker	Retroposon?	41941239	41941383	805	-	.	ID="RND-6_FAMILY-11842";Tend="993";Tstart="854";shortTE="F";uid="f8051428-b09c-4513-94e9-6f7262e405cb"
NC_042496.1	RepeatMasker	DNA/Kolobok-E	9550943	9551352	1222	-	.	ID="KOLOBOKE-2_AP";Tend="385";Tstart="19";shortTE="F";uid="037503d2-db55-46ed-aa47-1dc906a78695"
NC_042496.1	RepeatMasker	DNA	20646869	20647251	2082	-	.	ID="RND-6_FAMILY-8931";Tend="1322";Tstart="938";shortTE="F";uid="51700ed9-15c0-4c93-95bc-68f2ab951cee"
NC_042496.1	RepeatMasker	Unknown	22941743	22942164	2224	-	.	ID="RND-5_FAMILY-4016";Tend="1235";Tstart="820";shortTE="F";uid="9fa48774-3031-4557-80b7-c5b52a04e5e9"
NC_042496.1	RepeatMasker	DNA/hAT-Charlie	2404979	2406074	6797	-	.	ID="RND-5_FAMILY-3678";Tend="1812";Tstart="708";shortTE="F";uid="63db305a-dccc-408b-9b0c-d00c2ac409ae"
NC_042496.1	RepeatMasker	DNA	16213816	16214080	610	-	.	ID="RND-1_FAMILY-464";Tend="1307";Tstart="1032";shortTE="F";uid="ffb23588-223f-43b3-9bfd-5f21c0298850"
NC_042496.1	RepeatMasker	Unknown	25805476	25805768	1599	-	.	ID="RND-6_FAMILY-725";Tend="1348";Tstart="1049";shortTE="F";uid="c5039990-46ed-44c0-a372-c5fd2864c48e"
NC_042496.1	RepeatMasker	RC/Helitron	10813867	10814053	792	-	.	ID="RND-6_FAMILY-7990";Tend="517";Tstart="356";shortTE="F";uid="faafbc72-7c9d-43be-8509-9c266a353abd"
NC_042496.1	RepeatMasker	Unknown	36070832	36071901	1606	-	.	ID="RND-5_FAMILY-12977";Tend="1132";Tstart="53";shortTE="F";uid="bdc50b37-9c41-4250-a079-0329c19d93e2"
NC_042496.1	RepeatMasker	DNA/Ginger-1	6687775	6687903	574	-	.	ID="rnd-6_family-3871";Tend="1037";Tstart="934";shortTE="F";uid="382e8f1b-a8e4-4d37-8396-9ff7a3990bd8"
NC_042496.1	RepeatMasker	Unknown	18501135	18501286	485	-	.	ID="RND-4_FAMILY-188";Tend="795";Tstart="650";shortTE="F";uid="8cb4e1be-3885-4e02-9e3c-0e6ea26dd692"
NC_042496.1	RepeatMasker	DNA/hAT-Charlie	32570624	32570855	1366	-	.	ID="DNA8-33_AP";Tend="327";Tstart="98";shortTE="F";uid="10e0b7af-9936-4910-a87b-2ff3c5726bba"
NC_042496.1	RepeatMasker	DNA	40383852	40384094	753	-	.	ID="ttaa3c_ap";Tend="425";Tstart="185";shortTE="F";uid="d3cdf7c3-e536-40f4-8544-4de99502f2ec"
NC_042496.1	RepeatMasker	DNA/hAT-Tip100	16585180	16586482	10046	-	.	ID="RND-1_FAMILY-77";Tend="2199";Tstart="885";shortTE="F";uid="366f8164-0172-47ad-b5af-3d7e1d9233e7"
NC_042496.1	RepeatMasker	DNA/Ginger-1	1316637	1317026	2059	-	.	ID="RND-6_FAMILY-14973";Tend="1438";Tstart="1089";shortTE="F";uid="b250bac2-5e5e-4be7-917f-f309f11a0ad9"
NC_042496.1	RepeatMasker	LINE/I-Jockey	42295159	42295402	647	-	.	ID="AG-JOCK-1";Tend="1455";Tstart="1227";shortTE="F";uid="ec08a4e2-ae61-4c87-88bc-520fe4a81316"
NC_042496.1	RepeatMasker	LINE/I-Jockey	2764144	2764916	1566	-	.	ID="RND-6_FAMILY-274";Tend="656";Tstart="58";shortTE="F";uid="923975d9-a313-4050-b939-e818ecea4cd4"
NC_042496.1	RepeatMasker	DNA	39882009	39882354	646	-	.	ID="DNA4-3_AP";TEgroup="ctg_4%7CDNA4-3_AP%7C14";Tend="205";Tstart="1";shortTE="T";uid="b487adae-5bb2-40f8-9ff6-05e1a2a1658c"
NC_042496.1	RepeatMasker	DNA/hAT-Charlie	38741978	38742111	773	-	.	ID="DNA8-51_AP";Tend="507";Tstart="361";shortTE="F";uid="3f206d13-a9c2-4941-90d4-6e6630f5e8da"
NC_042496.1	RepeatMasker	DNA/Ginger-2	40311218	40311501	529	-	.	ID="RND-1_FAMILY-563";Tend="1950";Tstart="1687";shortTE="F";uid="ac24cd64-67e6-40db-8a34-d0fbc0e2490c"
NC_042496.1	RepeatMasker	Retroposon?	27582670	27583126	3813	-	.	ID="RND-6_FAMILY-14514";Tend="938";Tstart="482";shortTE="F";uid="e877360f-6080-4a0d-a652-23e861962645"
NC_042496.1	RepeatMasker	Unknown	12880067	12880868	1942	-	.	ID="RND-3_FAMILY-1296";Tend="1601";Tstart="736";shortTE="F";uid="35652289-6a5b-4ed2-8f92-b603acee81ab"
NC_042496.1	RepeatMasker	DNA/Ginger-1	5214856	5215600	4220	-	.	ID="RND-6_FAMILY-20286";Tend="2520";Tstart="1820";shortTE="F";uid="3476d741-5bd3-4252-8d42-46080b111d60"
NC_042496.1	RepeatMasker	RC/Helitron	41208045	41208302	657	-	.	ID="RND-4_FAMILY-831";Tend="1476";Tstart="1210";shortTE="F";uid="46cc4c1e-0d25-459e-8884-e5e479fa2b48"
NC_042496.1	RepeatMasker	DNA/Ginger-1	22806370	22806861	3956	-	.	ID="RND-5_FAMILY-5803";Tend="2593";Tstart="2104";shortTE="F";uid="2c6bc1dc-4b8f-4688-838f-5eced748a411"
NC_042496.1	RepeatMasker	DNA/MULE-MuDR	19533284	19533491	1121	-	.	ID="RND-6_FAMILY-1450";Tend="1101";Tstart="899";shortTE="F";uid="30082a4a-ba6b-459b-8d40-62be41b4883f"
NC_042496.1	RepeatMasker	Retroposon?	29377049	29377758	5126	-	.	ID="RND-6_FAMILY-2390";Tend="2435";Tstart="1693";shortTE="F";uid="696ef49e-c59b-4cf4-8759-4d0cb56b9472"
NC_042496.1	RepeatMasker	DNA/Ginger-1	15724141	15724676	4083	-	.	ID="RND-6_FAMILY-20286";Tend="2519";Tstart="1987";shortTE="F";uid="570190b3-b6d6-4f7e-afc3-373137a1f79a"
NC_042496.1	RepeatMasker	Retroposon?	16847896	16848388	3916	-	.	ID="RND-6_FAMILY-7552";Tend="1296";Tstart="810";shortTE="F";uid="7c731584-5da8-4195-943d-20c3f6843190"
NC_042496.1	RepeatMasker	DNA	30709586	30709881	638	-	.	ID="RND-5_FAMILY-244";Tend="1378";Tstart="1107";shortTE="F";uid="e64e288c-30c5-4f31-b5c4-282740203a38"
NC_042496.1	RepeatMasker	Unknown	10857166	10858582	11734	-	.	ID="RND-5_FAMILY-7267";Tend="1823";Tstart="411";shortTE="F";uid="857145ec-ac5d-4fa9-b4ba-3eee5b0094b2"
NC_042496.1	RepeatMasker	DNA/Ginger-1	11548936	11549082	1007	-	.	ID="RND-6_FAMILY-14973";Tend="1110";Tstart="963";shortTE="F";uid="56ab8fe7-5b84-4612-84c8-294e52e2f11d"
NC_042496.1	RepeatMasker	DNA	20454046	20454437	928	-	.	ID="TTAA2C_AP";Tend="410";Tstart="1";shortTE="F";uid="4720f2e8-a5a7-4726-9bc3-1149324e12c3"
NC_042496.1	RepeatMasker	Unknown	23078420	23079176	5516	-	.	ID="RND-5_FAMILY-816";Tend="1782";Tstart="981";shortTE="F";uid="baf8eb10-49b2-41bc-ae98-33a7e6fe514f"
NC_042496.1	RepeatMasker	DNA/hAT-Tip100	42153380	42154086	5224	-	.	ID="DNA8-106_AP";Tend="871";Tstart="109";shortTE="F";uid="f3523451-73d2-4110-ad3a-63f0c77dd8b0"
NC_042496.1	RepeatMasker	DNA/hAT-Charlie	37018305	37018505	689	-	.	ID="DNA8-47_AP";Tend="307";Tstart="117";shortTE="F";uid="cc8342be-dfe0-4e4e-99b4-ad755d793a4a"
NC_042496.1	RepeatMasker	LINE/RTE-BovB	3224547	3225201	2293	-	.	ID="RND-5_FAMILY-2268";Tend="1377";Tstart="724";shortTE="F";uid="1a9dd565-4693-4018-8b00-d8e68f34d41f"
NC_042496.1	RepeatMasker	DNA/Kolobok-E	23246284	23246447	589	-	.	ID="RND-6_FAMILY-2243";Tend="1028";Tstart="852";shortTE="F";uid="801bc512-5377-429b-913c-7f7f5c267c48"
NC_042496.1	RepeatMasker	DNA/TcMar-m44	36924505	36924737	1854	-	.	ID="MARINERN-1_AP";Tend="244";Tstart="1";shortTE="F";uid="765d1d26-aa9d-4d13-ba85-1c149eb93375"
NC_042496.1	RepeatMasker	LTR/Copia	23608174	23608393	1849	-	.	ID="RND-6_FAMILY-8445";Tend="1423";Tstart="1204";shortTE="F";uid="442a939a-7f76-4249-a1b6-a23fda7b18f2"
NC_042496.1	RepeatMasker	LTR/Copia	21570942	21572084	733	-	.	ID="RND-6_FAMILY-853";Tend="2069";Tstart="1636";shortTE="F";uid="63b701f6-adbc-4847-8b80-93a12fa13b8b"
NC_042496.1	RepeatMasker	DNA	31139367	31139775	3470	-	.	ID="RND-6_FAMILY-345";Tend="449";Tstart="46";shortTE="F";uid="2b12007f-a70e-424d-bcf6-dbfeb94f0b2f"
NC_042496.1	RepeatMasker	DNA/hAT	30550455	30550574	765	-	.	ID="DNA8-105_AP";Tend="650";Tstart="524";shortTE="F";uid="dfd090a6-7941-46ab-a630-e666bf711db2"
NC_042496.1	RepeatMasker	Unknown	37623990	37624288	945	-	.	ID="RND-1_FAMILY-393";Tend="1309";Tstart="980";shortTE="F";uid="f0f7fd3f-582a-40be-80b7-f315cec6df74"
NC_042496.1	RepeatMasker	DNA/hAT-Ac	28891694	28891888	568	-	.	ID="RND-5_FAMILY-3706";Tend="2400";Tstart="2203";shortTE="F";uid="b1db0658-0b25-45e8-bd47-5c85f7410aae"
NC_042496.1	RepeatMasker	DNA/Ginger-1	11110052	11110163	609	-	.	ID="rnd-6_family-8793";Tend="973";Tstart="886";shortTE="F";uid="253c2498-b54e-4fe0-af25-78f3ecfd9e5b"
NC_042496.1	RepeatMasker	DNA/TcMar-Mariner	1317028	1317187	963	-	.	ID="RND-5_FAMILY-4998";Tend="1344";Tstart="1120";shortTE="F";uid="444290b3-c0ea-47f9-97b1-7e4c041b40df"
NC_042496.1	RepeatMasker	DNA/Kolobok-E	28535942	28536042	551	-	.	ID="RND-6_FAMILY-379";Tend="762";Tstart="660";shortTE="F";uid="07a851fc-b0ae-4c4b-a910-ac251fce0a44"
NC_042496.1	RepeatMasker	DNA/Ginger-1	1111836	1112111	472	-	.	ID="RND-6_FAMILY-9672";Tend="2279";Tstart="1984";shortTE="F";uid="e8998df0-3097-46fa-808e-7b4101e82fe3"
NC_042496.1	RepeatMasker	DNA/hAT-Tip100	19986206	19986693	2917	-	.	ID="RND-6_FAMILY-15161";Tend="1482";Tstart="1001";shortTE="F";uid="a2c3b27e-50b9-4575-82df-709844a7eefe"
NC_042496.1	RepeatMasker	DNA/hAT-hAT19	1703238	1703718	1660	-	.	ID="HAT-N9_AP";TEgroup="ctg_4%7CHAT-N9_AP%7C1";Tend="588";Tstart="1";shortTE="F";uid="215e3cec-b5ed-464f-9880-c75f007a448d"
NC_042496.1	RepeatMasker	DNA/hAT-Charlie	7058417	7058732	1862	-	.	ID="DNA8-47_AP";Tend="307";Tstart="1";shortTE="F";uid="2153ab85-d2c4-4dee-a4e0-0b638dd4f306"
NC_042496.1	RepeatMasker	LTR/Gypsy	35442927	35443176	489	-	.	ID="GYPSY-5_DWIL-I";Tend="4484";Tstart="4296";shortTE="F";uid="7e94ca9b-d74e-4a51-b301-d7ee1f84ff44"
NC_042496.1	RepeatMasker	DNA	18932096	18932260	527	-	.	ID="ttaa20_ap";Tend="628";Tstart="471";shortTE="F";uid="15be0bb0-1827-40d4-92b2-427d390372f5"
NC_042496.1	RepeatMasker	Unknown	10021321	10022079	6375	-	.	ID="RND-6_FAMILY-15741";Tend="1310";Tstart="558";shortTE="F";uid="a09d2c22-1859-4b8c-8d73-fc147cef0efb"
NC_042496.1	RepeatMasker	Retroposon?	2625359	2625633	895	-	.	ID="RND-5_FAMILY-1426";Tend="1938";Tstart="1673";shortTE="F";uid="12e7da14-2c3b-4e97-85a6-344177d2b005"
NC_042496.1	RepeatMasker	DNA/hAT-Tip100	34800602	34800883	1609	-	.	ID="RND-6_FAMILY-4265";Tend="1536";Tstart="1252";shortTE="F";uid="f5ce657b-2730-4f4f-8b08-fffe4dabf9e3"
NC_042496.1	RepeatMasker	Unknown	3917229	3917373	841	-	.	ID="RND-1_FAMILY-580";Tend="957";Tstart="819";shortTE="F";uid="4f7ff324-4291-4905-b12b-31de1441d78a"
NC_042496.1	RepeatMasker	RC/Helitron	6456025	6456162	442	-	.	ID="RND-6_FAMILY-7990";Tend="1670";Tstart="1537";shortTE="F";uid="54d13368-bd2f-4709-9e60-15e122e891d0"
NC_042496.1	RepeatMasker	Unknown	26752941	26753221	772	-	.	ID="RND-5_FAMILY-2542";Tend="1610";Tstart="1325";shortTE="F";uid="4fbbd5ca-755f-4497-83de-ad6d7f3bb831"
NC_042496.1	RepeatMasker	Unknown	19917626	19917755	770	-	.	ID="RND-1_FAMILY-580";Tend="948";Tstart="821";shortTE="F";uid="053458a1-c572-4262-9fc3-f697bc480983"
NC_042496.1	RepeatMasker	RC/Helitron	15829895	15830667	1652	-	.	ID="RND-4_FAMILY-667";TEgroup="ctg_4%7CRND-4_FAMILY-667%7C2";Tend="1686";Tstart="936";shortTE="F";uid="325cfaff-e701-4734-9dae-97d5d3c3898f"
NC_042496.1	RepeatMasker	Unknown	4418971	4419124	622	-	.	ID="RND-1_FAMILY-78";Tend="1074";Tstart="921";shortTE="F";uid="f4fdf060-dd46-41c2-8b30-66139c313e59"
NC_042496.1	RepeatMasker	DNA	40350560	40350692	716	-	.	ID="dna-ttaa-1_ap";Tend="347";Tstart="219";shortTE="F";uid="ec2e01f7-d3e1-4c7e-a4a2-3c7d9dfeb1b7"
NC_042496.1	RepeatMasker	DNA	16059411	16059844	528	-	.	ID="DNA4-2B_AP";Tend="773";Tstart="382";shortTE="F";uid="4edc76f0-fec4-4a03-bdaf-2d63bd00b295"
NC_042496.1	RepeatMasker	Retroposon?	41524568	41525023	605	-	.	ID="RND-6_FAMILY-18690";Tend="1274";Tstart="784";shortTE="F";uid="e2a53cca-32b2-4c24-8ef4-df52d737a6fe"
NC_042496.1	RepeatMasker	Retroposon?	15565922	15566053	574	-	.	ID="RND-5_FAMILY-836";Tend="857";Tstart="726";shortTE="F";uid="5c30d192-9967-4604-ad45-b4e134025c5b"
NC_042496.1	RepeatMasker	Unknown	15366841	15366980	872	-	.	ID="RND-6_FAMILY-10174";Tend="1334";Tstart="1194";shortTE="F";uid="00c3eb32-cb00-4ba8-ad3c-1c21a0840599"
NC_042496.1	RepeatMasker	RC/Helitron	22343261	22343443	1022	-	.	ID="RND-6_FAMILY-4171";Tend="697";Tstart="498";shortTE="F";uid="b1737e81-b0d3-42b6-bca0-0e20ea09d4a0"
NC_042496.1	RepeatMasker	Unknown	2880956	2881103	833	-	.	ID="RND-5_FAMILY-3217";Tend="1793";Tstart="1638";shortTE="F";uid="7c6d5a36-f9de-4c44-86e6-0bfe30a9125a"
NC_042496.1	RepeatMasker	DNA/Kolobok-E	14635385	14635599	1077	-	.	ID="koloboke-4_ap";Tend="2668";Tstart="2466";shortTE="F";uid="e96adab4-daaa-460a-a12c-99fdeeba3dfa"
NC_042496.1	RepeatMasker	Unknown	33811766	33812313	821	-	.	ID="RND-6_FAMILY-19092";TEgroup="ctg_4%7CRND-6_FAMILY-19092%7C1";Tend="1303";Tstart="247";shortTE="F";uid="af8db66e-9a7b-410a-990f-8ab692500485"
NC_042496.1	RepeatMasker	DNA/hAT	20483551	20483928	1625	-	.	ID="RND-5_FAMILY-3661";Tend="1422";Tstart="1004";shortTE="F";uid="0965d477-138d-469a-b8ba-f218689f2700"
NC_042496.1	RepeatMasker	DNA/hAT-Tip100	15751073	15751183	592	-	.	ID="RND-5_FAMILY-311";Tend="1942";Tstart="1842";shortTE="F";uid="b4c38ad9-2994-4e01-a220-99f70c80b380"
NC_042496.1	RepeatMasker	DNA	3078903	3079232	2261	-	.	ID="TTAA2_AP";Tend="427";Tstart="107";shortTE="F";uid="86b9c091-2ae1-4cea-8b3b-e26ff4f850ab"
NC_042496.1	RepeatMasker	DNA	25837593	25837710	567	-	.	ID="TTAA11_AP";Tend="134";Tstart="17";shortTE="F";uid="5f34ba1d-7603-4fa9-85c3-f0c4376bb06d"
NC_042496.1	RepeatMasker	DNA/Kolobok-E	35258788	35260054	5789	-	.	ID="RND-6_FAMILY-16242";Tend="1668";Tstart="368";shortTE="F";uid="7b46c211-f011-4285-ba4d-cbb15bc78a8d"
NC_042496.1	RepeatMasker	RC/Helitron	5041980	5042278	1032	-	.	ID="RND-6_FAMILY-8085";Tend="1720";Tstart="1425";shortTE="F";uid="d7fb013d-8c53-4ef3-941c-24d8f3a4916f"
NC_042496.1	RepeatMasker	DNA/Kolobok-E	24317947	24318161	818	-	.	ID="RND-6_FAMILY-1999";Tend="1889";Tstart="1669";shortTE="F";uid="40b11d62-7a96-4c39-a99b-2d8d54b5bce2"
NC_042496.1	RepeatMasker	DNA	19195509	19195635	906	-	.	ID="DNA3-1_AP";Tend="126";Tstart="1";shortTE="F";uid="6169862d-7c09-45a0-809e-884f3dd48d2c"
NC_042496.1	RepeatMasker	DNA	38378111	38378313	429	-	.	ID="ttaa3c_ap";Tend="304";Tstart="107";shortTE="F";uid="f5aa5e3e-bd03-4c83-a36c-2311883576cf"
NC_042496.1	RepeatMasker	DNA/hAT-hAT19	41262444	41262548	485	-	.	ID="RND-5_FAMILY-7157";Tend="1298";Tstart="1194";shortTE="F";uid="327a619e-1b7a-4967-8107-5f005a2d68f0"
NC_042496.1	RepeatMasker	DNA/hAT-Tip100	26802899	26803044	724	-	.	ID="DNA8-65_AP";Tend="168";Tstart="1";shortTE="F";uid="60da04a4-5529-43e4-8819-71d2adda24f1"
NC_042496.1	RepeatMasker	Unknown	37780513	37780805	1376	-	.	ID="RND-5_FAMILY-1349";Tend="2153";Tstart="1886";shortTE="F";uid="dfb31ff8-ba81-46dc-9e92-f8f9e7c381bc"
NC_042496.1	RepeatMasker	DNA/hAT-Ac	32382790	32383318	3957	-	.	ID="DNA8-56_AP";Tend="562";Tstart="2";shortTE="F";uid="619c0ce8-e1d6-40ae-8dcd-2bc148a740d6"
NC_042496.1	RepeatMasker	Unknown	22191059	22191524	3351	-	.	ID="RND-6_FAMILY-113";Tend="1031";Tstart="567";shortTE="F";uid="1a2ac38e-6d97-4129-8d14-09150da7abe4"
NC_042496.1	RepeatMasker	DNA	4162370	4162738	831	-	.	ID="DNA-TTAA-1_AP";Tend="423";Tstart="19";shortTE="F";uid="851071c9-8fb1-48b1-8c8d-a7206b52182f"
NC_042496.1	RepeatMasker	DNA/hAT-Tip100	41894779	41895045	852	-	.	ID="RND-6_FAMILY-14693";Tend="1073";Tstart="775";shortTE="F";uid="4d6dd771-4557-4254-bde0-7f0fd4a81a6f"
NC_042496.1	RepeatMasker	Unknown	18089341	18091236	13243	-	.	ID="RND-6_FAMILY-5506";Tend="2095";Tstart="318";shortTE="F";uid="47b47633-198d-441a-ad02-454448e5a454"
NC_042496.1	RepeatMasker	DNA/hAT-Tip100	33649340	33650013	2544	-	.	ID="RND-1_FAMILY-426";TEgroup="ctg_4%7CRND-1_FAMILY-426%7C1";Tend="1501";Tstart="389";shortTE="F";uid="cc63954b-87a1-481c-9d1f-9add968bffa3"
NC_042496.1	RepeatMasker	DNA/hAT-hAT19	34812386	34813322	6279	-	.	ID="dna8-49_ap";Tend="864";Tstart="1";shortTE="F";uid="47b51d21-d3a4-4459-bb0d-d53126087938"
NC_042496.1	RepeatMasker	Unknown	23630331	23630597	1305	-	.	ID="RND-1_FAMILY-87";Tend="980";Tstart="703";shortTE="F";uid="a183c626-b9e6-4063-b23e-bb392654bc54"
NC_042496.1	RepeatMasker	DNA/hAT?	31678563	31678664	430	-	.	ID="RND-5_FAMILY-1226";Tend="1591";Tstart="1490";shortTE="F";uid="a5b7a276-da35-4841-9a4c-60cc2b14f2f0"
NC_042496.1	RepeatMasker	DNA	5718049	5718705	657	-	.	ID="DNA4-2_AP";Tend="769";Tstart="172";shortTE="F";uid="1d3a5333-5751-4de6-9f26-01ede71d8d8e"
NC_042496.1	RepeatMasker	DNA/Kolobok-E	32512076	32512250	595	-	.	ID="RND-6_FAMILY-1999";Tend="848";Tstart="674";shortTE="F";uid="76a89049-be87-4834-ad6d-bc2c435d77e8"
NC_042496.1	RepeatMasker	DNA/Kolobok-E	16503292	16503470	1026	-	.	ID="RND-6_FAMILY-15442";Tend="2242";Tstart="2074";shortTE="F";uid="35516473-04f2-4e21-ac49-9a5bb0bd1845"
NC_042496.1	RepeatMasker	Unknown	5925862	5925977	875	-	.	ID="RND-5_FAMILY-1659";Tend="1523";Tstart="1384";shortTE="F";uid="ea16580a-61d7-48e7-82b0-ad26d9cb35cf"
NC_042496.1	RepeatMasker	DNA/hAT-Tip100	11074314	11074720	3362	-	.	ID="RND-1_FAMILY-480";Tend="1318";Tstart="914";shortTE="F";uid="3ae89170-5503-45a3-9452-92731d578541"
NC_042496.1	RepeatMasker	Retroposon?	16636106	16636860	6200	-	.	ID="RND-6_FAMILY-7552";Tend="1568";Tstart="809";shortTE="F";uid="4c9259cf-c78a-475b-8d1b-ca7212990915"
NC_042496.1	RepeatMasker	DNA/Ginger-1	18932248	18932762	4141	-	.	ID="RND-4_FAMILY-641";Tend="1478";Tstart="969";shortTE="F";uid="3a0fd099-3adb-4bab-909c-9d2e84c60722"
NC_042496.1	RepeatMasker	Unknown	22693577	22693739	521	-	.	ID="RND-5_FAMILY-4321";Tend="1167";Tstart="973";shortTE="F";uid="6805bc79-03d3-47b0-b526-792c2a10abd0"
NC_042496.1	RepeatMasker	Retroposon?	23924923	23925103	425	-	.	ID="RND-5_FAMILY-1426";Tend="1605";Tstart="1411";shortTE="F";uid="8dceccd3-be4f-4f9d-be6f-ced4f22b0f1b"
NC_042496.1	RepeatMasker	DNA/hAT-hAT19	29463845	29464013	638	-	.	ID="RND-6_FAMILY-13683";Tend="1746";Tstart="1555";shortTE="F";uid="3dc88496-5558-4c67-9432-6d1e6a7cafae"
NC_042496.1	RepeatMasker	Unknown	20731428	20732653	3161	-	.	ID="RND-6_FAMILY-16272";Tend="1318";Tstart="108";shortTE="F";uid="464bcbc9-7620-46a4-8e5c-5a8f87867ca9"
NC_042496.1	RepeatMasker	LTR/Pao	33793336	33793844	523	-	.	ID="BEL-14_DTA-I";Tend="4068";Tstart="3551";shortTE="F";uid="7fc9996e-cd3b-494e-91cb-1e8e7da84e6a"
NC_042496.1	RepeatMasker	Unknown	13702736	13703076	1732	-	.	ID="RND-6_FAMILY-12670";Tend="1213";Tstart="874";shortTE="F";uid="312da8dc-bfd3-4812-9066-c59e20e3bad9"
NC_042496.1	RepeatMasker	DNA/Ginger-1	14970140	14970329	1177	-	.	ID="RND-6_FAMILY-51198";Tend="942";Tstart="751";shortTE="F";uid="f504c0b2-0ba1-4274-b93b-c6a1aa131976"
NC_042496.1	RepeatMasker	DNA/Ginger-1	27310948	27311146	476	-	.	ID="RND-5_FAMILY-7031";Tend="1226";Tstart="1051";shortTE="F";uid="d804ce67-ff25-45b7-9bfe-ae1f9d305db5"
NC_042496.1	RepeatMasker	RC/Helitron	10825813	10825948	455	-	.	ID="RND-4_FAMILY-831";Tend="1423";Tstart="1298";shortTE="F";uid="2261b417-d120-49de-9e92-d394c02a04a4"
NC_042496.1	RepeatMasker	DNA	30916723	30917279	2542	-	.	ID="RND-6_FAMILY-3212";Tend="1449";Tstart="878";shortTE="F";uid="fe4e7ca6-d6aa-405c-a43f-b551546ece7a"
NC_042496.1	RepeatMasker	DNA/Ginger-1	3853899	3854407	2628	-	.	ID="rnd-6_family-14973";Tend="1493";Tstart="775";shortTE="F";uid="7b07fdbb-36e8-4165-bbf1-daabc93a92e1"
NC_042496.1	RepeatMasker	Unknown	23635588	23635789	1295	-	.	ID="RND-5_FAMILY-4327";Tend="228";Tstart="33";shortTE="F";uid="820461c5-606d-4dc6-adf7-e03cbcf7453b"
NC_042496.1	RepeatMasker	Unknown	37020444	37021237	5652	-	.	ID="RND-5_FAMILY-5";Tend="1696";Tstart="899";shortTE="F";uid="7700d137-be0d-4cda-a292-a778adc2b232"
NC_042496.1	RepeatMasker	DNA	20612138	20612851	3714	-	.	ID="RND-5_FAMILY-2302";Tend="1750";Tstart="959";shortTE="F";uid="3c86bc72-adb6-4dad-87b4-f597f95a042f"
NC_042496.1	RepeatMasker	Retroposon?	30211046	30211409	2936	-	.	ID="RND-6_FAMILY-2390";Tend="2539";Tstart="2175";shortTE="F";uid="0f0f4a5f-4680-4f32-9212-a11584c31a54"
NC_042496.1	RepeatMasker	DNA/hAT	39158726	39158865	672	-	.	ID="RND-5_FAMILY-983";Tend="900";Tstart="761";shortTE="F";uid="3dcf95c2-502a-4529-a84e-aaf88bc0b7b8"
NC_042496.1	RepeatMasker	RC/Helitron	13668128	13668391	1581	-	.	ID="RND-4_FAMILY-831";Tend="1491";Tstart="1217";shortTE="F";uid="08c8880f-9af1-4ef8-a69a-9888abb2af0b"
NC_042496.1	RepeatMasker	Retroposon?	27585300	27585519	1102	-	.	ID="RND-6_FAMILY-3042";Tend="1133";Tstart="887";shortTE="F";uid="b4c74a8e-1b1d-4015-81ba-a3a150f78ca7"
NC_042496.1	RepeatMasker	Unknown	34116728	34117141	748	-	.	ID="RND-6_FAMILY-24562";Tend="1452";Tstart="1001";shortTE="F";uid="9604f972-c1af-491d-a416-13bd67199657"
NC_042496.1	RepeatMasker	Retroposon?	6328344	6329212	2602	-	.	ID="RND-5_FAMILY-836";Tend="1451";Tstart="569";shortTE="F";uid="49956bb5-a6c4-48e7-b67e-2de175373bef"
NC_042496.1	RepeatMasker	DNA/Ginger-1	4492617	4493037	2137	-	.	ID="RND-6_FAMILY-9672";Tend="1293";Tstart="874";shortTE="F";uid="c17e9158-ee91-42e4-bb18-70835a94db51"
NC_042496.1	RepeatMasker	LINE/R1-LOA	9465555	9465692	492	-	.	ID="RND-6_FAMILY-31558";Tend="1143";Tstart="1021";shortTE="F";uid="d63f4fee-3829-4171-b1c0-7659450ce962"
NC_042496.1	RepeatMasker	DNA/TcMar-Pogo	15153733	15153923	1324	-	.	ID="RND-1_FAMILY-154";Tend="1195";Tstart="1002";shortTE="F";uid="eb00d6d3-6575-4cb1-b71f-fca7a19faf5b"
NC_042496.1	RepeatMasker	DNA	40116251	40116452	782	-	.	ID="dna4-2b_ap";Tend="723";Tstart="506";shortTE="F";uid="ece04825-4f98-4f1e-925b-8c97aefe36d1"
NC_042496.1	RepeatMasker	Unknown	15335708	15335968	966	-	.	ID="RND-6_FAMILY-36865";Tend="1342";Tstart="1106";shortTE="F";uid="87421742-7e60-4f8f-9b40-7438e50d5bac"
NC_042496.1	RepeatMasker	DNA/Ginger-1	27061829	27062581	1303	-	.	ID="RND-6_FAMILY-20286";Tend="2519";Tstart="1774";shortTE="F";uid="a3db14dc-506a-406b-9e02-27c8b82a48ec"
NC_042496.1	RepeatMasker	LINE/I-Jockey	5656375	5656953	918	-	.	ID="RND-6_FAMILY-651";Tend="790";Tstart="213";shortTE="F";uid="705e1de8-b27d-4f18-92cb-0f64b012e451"
NC_042496.1	RepeatMasker	DNA	40859088	40859221	525	-	.	ID="dna4-1_ap";Tend="353";Tstart="234";shortTE="F";uid="173e43ba-4a79-4e90-b928-caadaf7c5167"
NC_042496.1	RepeatMasker	DNA/hAT-Tip100	20037683	20038101	3171	-	.	ID="DNA8-18B_AP";Tend="433";Tstart="1";shortTE="F";uid="ba9eef8f-cbb1-417c-823f-2454028bf53c"
NC_042496.1	RepeatMasker	DNA	38191349	38191819	2887	-	.	ID="DNAX-2_AP";Tend="467";Tstart="1";shortTE="F";uid="10bcb991-3f8a-41af-919d-24dc87ad8e32"
NC_042496.1	RepeatMasker	Unknown	2329348	2329577	708	-	.	ID="RND-6_FAMILY-7855";Tend="1623";Tstart="1393";shortTE="F";uid="fdac3a39-0e5c-40c8-9ab1-061b7dcb7edc"
NC_042496.1	RepeatMasker	DNA/hAT-hAT19	5258850	5259403	3166	-	.	ID="RND-6_FAMILY-28044";TEgroup="ctg_4%7CRND-6_FAMILY-28044%7C2";Tend="1583";Tstart="535";shortTE="F";uid="0a412ffd-f2e4-429b-a70a-d0431b69ca8a"
NC_042496.1	RepeatMasker	DNA/hAT	35147445	35147728	2226	-	.	ID="RND-1_FAMILY-165";Tend="1261";Tstart="962";shortTE="F";uid="31a0a933-56f3-4f86-962f-0f8b4ff084ab"
NC_042496.1	RepeatMasker	Unknown	30385962	30386155	899	-	.	ID="RND-6_FAMILY-4466";Tend="1469";Tstart="1257";shortTE="F";uid="fdca5cd4-5819-4a01-8c0e-dcb16744f3b5"
NC_042496.1	RepeatMasker	DNA/hAT-Tip100	8409930	8411243	5807	-	.	ID="RND-6_FAMILY-3602";Tend="1819";Tstart="533";shortTE="F";uid="bf606a2f-b269-47ee-839f-c3606783f395"
NC_042496.1	RepeatMasker	DNA/Kolobok-E	33037299	33037420	614	-	.	ID="RND-6_FAMILY-829";Tend="1013";Tstart="881";shortTE="F";uid="4770e269-75eb-48e2-a7a9-504c84d5dfad"
NC_042496.1	RepeatMasker	RC/Helitron	25700450	25700665	570	-	.	ID="RND-1_FAMILY-0";Tend="1672";Tstart="1462";shortTE="F";uid="bc97d3bb-efd5-40bf-9a3e-08c42f7f0152"
NC_042496.1	RepeatMasker	DNA	3227225	3227645	1846	-	.	ID="DNAX-2_AP";Tend="467";Tstart="4";shortTE="F";uid="98442183-ab40-4986-9b0d-60802928d964"
NC_042496.1	RepeatMasker	Unknown	39026494	39026771	1181	-	.	ID="RND-5_FAMILY-4430";Tend="1302";Tstart="966";shortTE="F";uid="c0264fec-f236-4fce-a05d-1fde7bab72c5"
NC_042496.1	RepeatMasker	DNA/Ginger-1	11610160	11610359	1078	-	.	ID="rnd-6_family-3871";Tend="1082";Tstart="909";shortTE="F";uid="4046df0f-fee8-4c16-b17f-81d97fc02d26"
NC_042496.1	RepeatMasker	DNA/MULE-MuDR	5682758	5683213	3908	-	.	ID="RND-6_FAMILY-1636";Tend="1390";Tstart="935";shortTE="F";uid="771d7283-965d-44df-9e54-788a5d20391c"
NC_042496.1	RepeatMasker	Retroposon?	42030108	42030391	1950	-	.	ID="SINE2-1_AP";Tend="1563";Tstart="1291";shortTE="F";uid="03f2112c-ca44-4058-8cda-9b51662d765a"
NC_042496.1	RepeatMasker	LINE/CR1	4407135	4407385	604	-	.	ID="RND-6_FAMILY-21336";Tend="833";Tstart="588";shortTE="F";uid="d747ae77-ed4e-4e54-a8dc-efcb709b1feb"
NC_042496.1	RepeatMasker	DNA/Kolobok-E	39297667	39297928	1161	-	.	ID="RND-1_FAMILY-434";TEgroup="ctg_4%7CRND-1_FAMILY-434%7C9";Tend="1863";Tstart="795";shortTE="F";uid="27aedbcc-a57f-4058-aeb0-b916723c071c"
NC_042496.1	RepeatMasker	DNA/Ginger-1	40840363	40841940	9143	-	.	ID="RND-5_FAMILY-7031";TEgroup="ctg_4%7CRND-5_FAMILY-7031%7C5";Tend="2603";Tstart="880";shortTE="F";uid="197c1404-e2f0-4cdd-876f-b6e93a63bafa"
NC_042496.1	RepeatMasker	DNA	30101572	30101773	1650	-	.	ID="DNA8-25_AP";Tend="225";Tstart="29";shortTE="F";uid="86c613ef-d9fe-4575-9d8d-2e6aa8d2540e"
NC_042496.1	RepeatMasker	DNA/MULE-MuDR	29614949	29615616	4284	-	.	ID="RND-6_FAMILY-16022";Tend="1601";Tstart="924";shortTE="F";uid="ad731f1f-1d93-49d3-b981-f4919297dfe4"
NC_042496.1	RepeatMasker	Unknown	33245401	33245584	1229	-	.	ID="RND-3_FAMILY-73";Tend="1155";Tstart="967";shortTE="F";uid="abf28356-5561-4ddd-8fa1-e36efcbbe3b4"
NC_042496.1	RepeatMasker	DNA/Ginger-2	12907149	12907430	722	-	.	ID="GINGER2-N2_AP";Tend="1583";Tstart="1316";shortTE="F";uid="4882ed2e-e0ed-47de-bfdc-bd7ca734d312"
NC_042496.1	RepeatMasker	DNA/hAT-Tip100	18623473	18624293	5655	-	.	ID="DNA8-18_AP";Tend="820";Tstart="1";shortTE="F";uid="3d1048ca-af20-4f36-926e-a35e26df0f02"
NC_042496.1	RepeatMasker	LINE/I-Jockey	41980302	41980949	613	-	.	ID="AG-JOCK-1";TEgroup="ctg_4%7CAG-JOCK-1%7C2";Tend="1476";Tstart="1227";shortTE="F";uid="834b5c31-2931-4a44-b7d6-b5345966d16b"
NC_042496.1	RepeatMasker	DNA/Kolobok-E	39147924	39148323	826	-	.	ID="RND-6_FAMILY-829";Tend="1413";Tstart="936";shortTE="F";uid="1ace1397-1a51-43ca-a0dd-2d8ec762e793"
NC_042496.1	RepeatMasker	DNA	35928490	35929089	1921	-	.	ID="DNA4-3_AP";Tend="637";Tstart="1";shortTE="F";uid="79e94353-cf83-42fb-9c54-9cb12582226e"
NC_042496.1	RepeatMasker	Retroposon?	19364976	19365275	854	-	.	ID="RND-6_FAMILY-7552";Tend="963";Tstart="705";shortTE="F";uid="1178b0b3-dbff-4a93-9bc9-6374512eb751"
NC_042496.1	RepeatMasker	DNA/Kolobok-E	24595516	24595648	848	-	.	ID="RND-6_FAMILY-15442";Tend="1201";Tstart="1051";shortTE="F";uid="0868231d-ffd4-4911-a9d6-5f0162a21824"
NC_042496.1	RepeatMasker	Unknown	37638542	37638753	724	-	.	ID="RND-6_FAMILY-150";Tend="1397";Tstart="1167";shortTE="F";uid="644b2a88-4752-49dc-bdaf-9ed0cb7c4d91"
NC_042496.1	RepeatMasker	DNA/Kolobok-E	4600240	4600427	1094	-	.	ID="RND-6_FAMILY-829";Tend="255";Tstart="69";shortTE="F";uid="0680f5fa-4d13-4285-a8e1-5c3d0ed01197"
NC_042496.1	RepeatMasker	DNA	29963513	29963693	1003	-	.	ID="ttaa3_ap";Tend="152";Tstart="3";shortTE="F";uid="0c5bfd8d-6184-421d-9b70-8e74a57407cc"
NC_042496.1	RepeatMasker	DNA/hAT-Tip100	29951913	29952253	1575	-	.	ID="RND-5_FAMILY-5552";Tend="1933";Tstart="1648";shortTE="F";uid="c1607dbf-8911-421a-bd3a-ad972b7ea0c1"
NC_042496.1	RepeatMasker	DNA	38645661	38646085	2461	-	.	ID="TTAA5_AP";Tend="424";Tstart="2";shortTE="F";uid="bce8d1ef-d941-45ef-b0fa-b33988171470"
NC_042496.1	RepeatMasker	DNA/MULE-MuDR	34788284	34788615	549	-	.	ID="RND-6_FAMILY-10985";Tend="1299";Tstart="1005";shortTE="F";uid="f0ff26a9-9f43-4a9d-8373-91dfe65244b1"
NC_042496.1	RepeatMasker	DNA/hAT?	11424057	11424291	1053	-	.	ID="RND-1_FAMILY-4";Tend="1285";Tstart="1072";shortTE="F";uid="fe48cd7c-de60-459e-980f-133ba46893c7"
NC_042496.1	RepeatMasker	Retroposon?	18734016	18734340	774	-	.	ID="RND-6_FAMILY-2390";Tend="1148";Tstart="822";shortTE="F";uid="ff0d8f57-e320-4467-b9fe-2edb78972082"
NC_042496.1	RepeatMasker	Unknown	26640869	26641007	733	-	.	ID="RND-1_FAMILY-240";Tend="1102";Tstart="955";shortTE="F";uid="94a0324d-43e6-434a-aca0-294bd44d1525"
NC_042496.1	RepeatMasker	LINE/L2	40692121	40692738	1758	-	.	ID="RND-5_FAMILY-4428";Tend="1153";Tstart="586";shortTE="F";uid="3d2c0f34-e92d-492c-8b00-507c692da8ba"
NC_042496.1	RepeatMasker	Unknown	4346688	4346968	1408	-	.	ID="RND-5_FAMILY-5347";Tend="1214";Tstart="923";shortTE="F";uid="ef6c6dd5-b874-4b52-ac62-58973cac410d"
NC_042496.1	RepeatMasker	Unknown	21659684	21659791	561	-	.	ID="RND-6_FAMILY-1373";Tend="1410";Tstart="1313";shortTE="F";uid="ecc71f87-cefe-4c26-b440-71876cddb117"
NC_042496.1	RepeatMasker	DNA	30715774	30716169	1104	-	.	ID="DNAX-2_AP";Tend="467";Tstart="6";shortTE="F";uid="19da4ec9-24dd-4308-a3c3-5e6e72b37eca"
NC_042496.1	RepeatMasker	DNA	24491531	24491974	3735	-	.	ID="RND-1_FAMILY-542";Tend="1391";Tstart="954";shortTE="F";uid="455f6723-7213-4fc7-a42d-0f762e661465"
NC_042496.1	RepeatMasker	DNA/Kolobok-T2	17823638	17823839	1133	-	.	ID="RND-5_FAMILY-786";Tend="1530";Tstart="1321";shortTE="F";uid="65509a00-1216-4fc0-b0ed-0dab301f46bb"
NC_042496.1	RepeatMasker	DNA/hAT-hAT19	42271953	42272800	6128	-	.	ID="RND-1_FAMILY-436";Tend="1367";Tstart="536";shortTE="F";uid="76f45b57-f004-4232-9608-ebe07827645d"
NC_042496.1	RepeatMasker	DNA	14463686	14464322	2284	-	.	ID="DNA4-1_AP";Tend="823";Tstart="98";shortTE="F";uid="e28a61e7-2091-4405-9f53-2f0de6368a38"
NC_042496.1	RepeatMasker	Retroposon?	38798606	38799362	5663	-	.	ID="RND-6_FAMILY-2390";Tend="2523";Tstart="1708";shortTE="F";uid="11a17518-cc44-4acb-bd03-ebca45cdb9d7"
NC_042496.1	RepeatMasker	Unknown	8405748	8406031	535	-	.	ID="RND-1_FAMILY-151";Tend="1302";Tstart="1007";shortTE="F";uid="93f1bc43-3903-4fde-8011-4489b447ca46"
NC_042496.1	RepeatMasker	LINE/I	34026161	34026663	961	-	.	ID="RND-6_FAMILY-4108";Tend="1228";Tstart="768";shortTE="F";uid="298e0d5e-996c-4206-9f41-5a9ff8cea0d2"
NC_042496.1	RepeatMasker	DNA	13116762	13117029	798	-	.	ID="DNA4-2_AP";Tend="769";Tstart="533";shortTE="F";uid="611bf4e1-de47-45f7-8c65-a7912849e780"
NC_042496.1	RepeatMasker	DNA/hAT-Ac	15114941	15115341	2775	-	.	ID="RND-6_FAMILY-447";Tend="1305";Tstart="916";shortTE="F";uid="df9fbd27-4009-42d7-a483-7e8449576b2b"
NC_042496.1	RepeatMasker	DNA/Ginger-1	31390219	31391049	5917	-	.	ID="RND-6_FAMILY-22402";Tend="2629";Tstart="1779";shortTE="F";uid="24b888d7-00fa-499e-a064-2c65b1bc9235"
NC_042496.1	RepeatMasker	LINE/R1	18856325	18858388	11944	-	.	ID="RND-6_FAMILY-29065";Tend="1958";Tstart="32";shortTE="F";uid="a749d56e-9a28-4754-9531-92b68dae05ad"
NC_042496.1	RepeatMasker	DNA	24866749	24867074	2472	-	.	ID="TTAA16_AP";Tend="569";Tstart="254";shortTE="F";uid="c2ea2c6f-c265-4cf5-a129-c50f8be1cc1c"
NC_042496.1	RepeatMasker	RC/Helitron	6414437	6414758	686	-	.	ID="RND-4_FAMILY-831";Tend="1247";Tstart="740";shortTE="F";uid="27e8f5a8-1748-4a26-8f26-8801230888a6"
NC_042496.1	RepeatMasker	LINE/I-Jockey	27912331	27912773	2501	-	.	ID="RND-6_FAMILY-15861";Tend="820";Tstart="373";shortTE="F";uid="cd88f2bc-cb6f-4fc0-8204-419f65cbec70"
NC_042496.1	RepeatMasker	LINE/L2	602127	602666	3223	-	.	ID="RND-5_FAMILY-16339";Tend="1508";Tstart="922";shortTE="F";uid="49dcdf90-a022-4e0b-a54f-e957bf5040a7"
NC_042496.1	RepeatMasker	DNA/Ginger-1	20287401	20287535	755	-	.	ID="rnd-5_family-5803";Tend="1542";Tstart="931";shortTE="F";uid="dd7b4213-8e31-4bbe-9222-7429b33cfba7"
NC_042496.1	RepeatMasker	DNA	20615542	20615932	1692	-	.	ID="ttaa5_ap";Tend="436";Tstart="92";shortTE="F";uid="ee5cc6d3-39ac-431e-8c1e-4e1d2e648a29"
NC_042496.1	RepeatMasker	Unknown	9776748	9776972	472	-	.	ID="RND-6_FAMILY-696";Tend="297";Tstart="86";shortTE="F";uid="1cd85606-6b49-4d1b-b98b-78140bbac305"
NC_042496.1	RepeatMasker	RC/Helitron	15116159	15116284	823	-	.	ID="RND-4_FAMILY-667";Tend="1053";Tstart="932";shortTE="F";uid="79a811c1-d477-49a0-8092-837e7f149438"
NC_042496.1	RepeatMasker	DNA/Ginger-1	15998953	15999347	409	-	.	ID="RND-6_FAMILY-954";Tend="1184";Tstart="843";shortTE="F";uid="b0372bb7-a325-44e4-b47c-1e1860e766ba"
NC_042496.1	RepeatMasker	DNA/MULE-MuDR	30870301	30870621	1134	-	.	ID="RND-5_FAMILY-10647";Tend="740";Tstart="397";shortTE="F";uid="72f2b102-9903-4101-a56c-4baf5a979c48"
NC_042496.1	RepeatMasker	DNA/Kolobok-E	13135607	13136154	660	-	.	ID="RND-6_FAMILY-829";Tend="1304";Tstart="741";shortTE="F";uid="ac4f76e3-173c-4869-b706-46e9a46aa90e"
NC_042496.1	RepeatMasker	DNA/Kolobok-E	29912663	29912766	564	-	.	ID="RND-6_FAMILY-15442";Tend="2011";Tstart="1905";shortTE="F";uid="df698dc2-c430-4256-ad4d-4d7fc05ce95b"
NC_042496.1	RepeatMasker	Retroposon?	1316284	1316711	3622	-	.	ID="RND-6_FAMILY-7552";Tend="1226";Tstart="802";shortTE="F";uid="a269519a-dcac-4bb2-96c2-d2f197f37fac"
NC_042496.1	RepeatMasker	Unknown	1924929	1925397	3479	-	.	ID="RND-1_FAMILY-2";Tend="1386";Tstart="921";shortTE="F";uid="dadb60f0-d172-4539-a0e6-6338e380c11e"
NC_042496.1	RepeatMasker	Unknown	20249190	20249318	467	-	.	ID="RND-6_FAMILY-10194";Tend="1603";Tstart="1483";shortTE="F";uid="ef31bc32-4069-46e0-9dcb-67fa4cafb4f3"
NC_042496.1	RepeatMasker	DNA	22250097	22250497	2030	-	.	ID="ttaa4_ap";Tend="408";Tstart="1";shortTE="F";uid="3cf47869-aa83-43cd-8bb5-0053f3706931"
NC_042496.1	RepeatMasker	DNA	6761069	6761390	493	-	.	ID="dna4-2_ap";Tend="331";Tstart="38";shortTE="F";uid="e9ba046e-9296-4e17-a63b-4a39d63d7d80"
NC_042496.1	RepeatMasker	DNA/Ginger-1	23848903	23849012	856	-	.	ID="RND-6_FAMILY-51198";Tend="885";Tstart="777";shortTE="F";uid="f6b3715c-8688-4f4b-9a56-bb381ea301bd"
NC_042496.1	RepeatMasker	DNA/Ginger	26666089	26666514	2106	-	.	ID="RND-6_FAMILY-2771";Tend="1408";Tstart="940";shortTE="F";uid="959b7641-c5cf-44e7-8e59-e0e3e2c85c7d"
NC_042496.1	RepeatMasker	DNA	18968318	18968553	452	-	.	ID="RND-6_FAMILY-8612";Tend="1489";Tstart="1248";shortTE="F";uid="8b0eb579-01c0-4240-9430-cdc029bdbda5"
NC_042496.1	RepeatMasker	DNA	19476453	19476919	989	-	.	ID="RND-6_FAMILY-8202";Tend="1738";Tstart="1321";shortTE="F";uid="f45544fd-2f43-4da0-bb96-6c183705fbdf"
NC_042496.1	RepeatMasker	DNA/hAT?	33716460	33716875	1708	-	.	ID="RND-5_FAMILY-1226";Tend="1385";Tstart="935";shortTE="F";uid="7331a2e2-3999-4899-918e-5675470808cc"
NC_042496.1	RepeatMasker	Unknown	5874552	5874928	1095	-	.	ID="RND-6_FAMILY-9585";Tend="600";Tstart="305";shortTE="F";uid="1ccc96f0-9573-46a2-8fc6-b18becf5dabd"
NC_042496.1	RepeatMasker	DNA/hAT-Charlie	12923372	12923589	1466	-	.	ID="DNA8-34_AP";Tend="194";Tstart="1";shortTE="F";uid="eef94136-6022-4db8-a155-aef3ad2d1501"
NC_042496.1	RepeatMasker	Retroposon?	38558557	38559502	4260	-	.	ID="RND-6_FAMILY-14514";Tend="994";Tstart="1";shortTE="F";uid="59bf1ab0-897c-48e8-9f47-a2ac725b6c4e"
NC_042496.1	RepeatMasker	DNA/hAT-hAT19	28377698	28377944	1444	-	.	ID="RND-5_FAMILY-3997";Tend="1484";Tstart="1226";shortTE="F";uid="e1df8c06-3e7d-45d1-a758-9be552e09504"
NC_042496.1	RepeatMasker	Unknown	3016463	3016583	745	-	.	ID="RND-6_FAMILY-3972";Tend="1195";Tstart="1075";shortTE="F";uid="4eb6066f-72c7-4f46-875f-921215c6d4ca"
NC_042496.1	RepeatMasker	DNA/hAT-Tip100	19473599	19473875	539	-	.	ID="RND-1_FAMILY-187";Tend="1375";Tstart="1075";shortTE="F";uid="8fc7a013-982f-4af7-a1dd-0df0cab4bc1f"
NC_042496.1	RepeatMasker	Unknown	2098300	2098739	1472	-	.	ID="RND-4_FAMILY-188";Tend="1048";Tstart="618";shortTE="F";uid="f736578e-9bb6-4ca7-8995-eee281c170be"
NC_042496.1	RepeatMasker	DNA/Ginger-1	17125680	17126349	5148	-	.	ID="RND-6_FAMILY-51198";Tend="2545";Tstart="1903";shortTE="F";uid="c61cdef9-1a3a-4645-8406-80cca222c90d"
NC_042496.1	RepeatMasker	RC/Helitron	15114487	15114589	411	-	.	ID="RND-6_FAMILY-8085";Tend="1672";Tstart="1568";shortTE="F";uid="ba525b65-85db-43ac-ad0f-2fc62fdef887"
NC_042496.1	RepeatMasker	Unknown	11528094	11528296	1772	-	.	ID="RND-1_FAMILY-75";Tend="1590";Tstart="1388";shortTE="F";uid="0b34e8d3-7688-46ff-9c1d-1cc48f0cc122"
NC_042496.1	RepeatMasker	DNA/hAT-Tip100	3489119	3489239	629	-	.	ID="DNA8-63_AP";Tend="130";Tstart="1";shortTE="F";uid="2dbeee8a-df29-403f-b6ce-7c3c2d1fe9ac"
NC_042496.1	RepeatMasker	DNA	28193074	28193250	1528	-	.	ID="TTAA22_AP";Tend="177";Tstart="1";shortTE="F";uid="7994c3bb-96d0-4e5e-925f-6d15c803149c"
NC_042496.1	RepeatMasker	Unknown	39949280	39949624	2901	-	.	ID="RND-1_FAMILY-161";Tend="1228";Tstart="884";shortTE="F";uid="bbc7fd0a-2425-43a8-9110-4f50b398e178"
NC_042496.1	RepeatMasker	Unknown	25545413	25545538	812	-	.	ID="RND-6_FAMILY-10244";Tend="1230";Tstart="1105";shortTE="F";uid="34e70522-97d3-4051-983a-ca52b8ed4e86"
NC_042496.1	RepeatMasker	DNA/hAT-Tip100	6142283	6142561	1992	-	.	ID="DNA8-106_AP";Tend="291";Tstart="1";shortTE="F";uid="e6efe512-3d3c-4ee6-87c7-309d79b89a8d"
NC_042496.1	RepeatMasker	RC/Helitron	8719192	8719634	2983	-	.	ID="RND-1_FAMILY-504";Tend="1081";Tstart="641";shortTE="F";uid="89032efc-fe3c-4168-b8a2-0a1f74ee0714"
NC_042496.1	RepeatMasker	Unknown	41184357	41184638	1734	-	.	ID="RND-1_FAMILY-478";Tend="1226";Tstart="948";shortTE="F";uid="a9b22ed4-c703-4fc9-89e7-c590b209858b"
NC_042496.1	RepeatMasker	DNA	2429077	2429573	793	-	.	ID="DNA4-2_AP";Tend="652";Tstart="125";shortTE="F";uid="611e29f6-66fd-4204-9499-658b1226bc5e"
NC_042496.1	RepeatMasker	Unknown	36220848	36221630	4875	-	.	ID="RND-5_FAMILY-1861";Tend="1628";Tstart="891";shortTE="F";uid="4d286a15-8185-4651-bab0-a7cfb0a0c63d"
NC_042496.1	RepeatMasker	DNA/Ginger-1	27890957	27891544	4209	-	.	ID="rnd-6_family-3871";Tend="1445";Tstart="799";shortTE="F";uid="45d52b00-00b1-446a-8f3c-aefde00806b9"
NC_042496.1	RepeatMasker	DNA/Ginger-1	26698799	26698971	440	-	.	ID="rnd-6_family-9672";Tend="1079";Tstart="875";shortTE="F";uid="b1a2114e-472c-47cc-a9e8-f0166f89e8c5"
NC_042496.1	RepeatMasker	Unknown	14391452	14391638	979	-	.	ID="RND-1_FAMILY-200";Tend="1172";Tstart="972";shortTE="F";uid="7da1d1ac-ec35-4708-914e-02bb754732d7"
NC_042496.1	RepeatMasker	Unknown	5289713	5290008	1213	-	.	ID="RND-1_FAMILY-15";Tend="1248";Tstart="945";shortTE="F";uid="bf271095-5850-46d8-a856-da2a4901a985"
NC_042496.1	RepeatMasker	DNA/hAT-Ac	29590633	29591128	787	-	.	ID="RND-6_FAMILY-6188";TEgroup="ctg_4%7CRND-6_FAMILY-6188%7C1";Tend="1023";Tstart="356";shortTE="F";uid="0ee27e35-2ad2-4773-a0f2-b3d84b45804d"
NC_042496.1	RepeatMasker	DNA/Kolobok-E	42083431	42083888	616	-	.	ID="RND-4_FAMILY-3163";TEgroup="ctg_4%7CRND-4_FAMILY-3163%7C1";Tend="1552";Tstart="961";shortTE="T";uid="6759eb59-476e-4871-8e3e-539d79ac4778"
NC_042496.1	RepeatMasker	Retroposon?	7698242	7698443	1075	-	.	ID="RND-5_FAMILY-3709";Tend="2195";Tstart="1989";shortTE="F";uid="70ee595c-f5f9-4a75-bd0c-0e1bc2295219"
NC_042496.1	RepeatMasker	DNA/Kolobok-E	9271423	9271545	416	-	.	ID="RND-5_FAMILY-854";Tend="1086";Tstart="958";shortTE="F";uid="f8d1342c-6bb6-4815-a66b-88e0f859db87"
NC_042496.1	RepeatMasker	DNA/Ginger-1	31267712	31267870	1007	-	.	ID="RND-6_FAMILY-9672";Tend="2028";Tstart="1867";shortTE="F";uid="e8e89e0d-6a6e-4ead-9411-c1638e2cbab8"
NC_042496.1	RepeatMasker	LTR/Copia	18955264	18956298	1105	-	.	ID="COPIA16-NVI_I";Tend="2258";Tstart="1210";shortTE="F";uid="993ec7ed-b5ab-4d20-857c-d268ad80bc89"
NC_042496.1	RepeatMasker	Unknown	35116889	35117723	3131	-	.	ID="RND-6_FAMILY-150";Tend="1475";Tstart="692";shortTE="F";uid="97a90d11-95f0-4e32-85a4-fb3459a14db5"
NC_042496.1	RepeatMasker	DNA	20232302	20232549	586	-	.	ID="DNA4-3_AP";Tend="372";Tstart="134";shortTE="F";uid="f91c723d-8bfb-41f9-a19c-984a7ef97d4d"
NC_042496.1	RepeatMasker	Unknown	18463310	18463475	525	-	.	ID="RND-6_FAMILY-3485";Tend="1036";Tstart="888";shortTE="F";uid="35e7e624-0012-4e97-bd21-bdbf9a9d06ea"
NC_042496.1	RepeatMasker	DNA/Kolobok-E	19133248	19133414	404	-	.	ID="RND-5_FAMILY-751";Tend="661";Tstart="492";shortTE="F";uid="ff771b5a-b0c2-4c4e-9104-608eaed9fb26"
NC_042496.1	RepeatMasker	DNA	20158438	20158591	692	-	.	ID="ttaa4c_ap";Tend="302";Tstart="157";shortTE="F";uid="d9b89f58-86d4-4d9e-8610-f1e8c01ee5e2"
NC_042496.1	RepeatMasker	DNA/hAT-Ac	19808805	19808919	401	-	.	ID="RND-6_FAMILY-25041";Tend="1544";Tstart="1429";shortTE="F";uid="693bd601-e091-432c-9066-0a15546f7e9e"
NC_042496.1	RepeatMasker	Unknown	25239639	25240161	913	-	.	ID="RND-6_FAMILY-1454";Tend="1374";Tstart="829";shortTE="F";uid="72195e6e-8ae8-4a52-9424-3ac536af6da8"
NC_042496.1	RepeatMasker	DNA/hAT-Charlie	7079630	7079957	2782	-	.	ID="DNA8-55_AP";Tend="327";Tstart="1";shortTE="F";uid="0f35c57d-49c6-42ed-a95e-10bb85ed5427"
NC_042496.1	RepeatMasker	Satellite	29675043	29675268	1064	-	.	ID="RND-6_FAMILY-38872";Tend="753";Tstart="547";shortTE="F";uid="52088436-f5df-47b5-90cc-107cbfa0f107"
NC_042496.1	RepeatMasker	Unknown	24253135	24253389	1823	-	.	ID="RND-4_FAMILY-926";Tend="1822";Tstart="1565";shortTE="F";uid="480bafbc-aef2-4484-9ce2-1aecfc9fa8ea"
NC_042496.1	RepeatMasker	Unknown	27472234	27472829	4437	-	.	ID="RND-6_FAMILY-524";Tend="1056";Tstart="472";shortTE="F";uid="887f7213-0d1a-4c25-b559-cef6ceb76c45"
NC_042496.1	RepeatMasker	RC/Helitron	27694405	27694513	481	-	.	ID="RND-6_FAMILY-4563";Tend="921";Tstart="804";shortTE="F";uid="2f4e7864-ec91-4a4a-8e5f-0aff995c1c3e"
NC_042496.1	RepeatMasker	DNA	6784168	6784312	481	-	.	ID="RND-6_FAMILY-4876";Tend="1462";Tstart="1316";shortTE="F";uid="5c18869c-b590-4938-9ad9-6bb36c4d3ee9"
NC_042496.1	RepeatMasker	Unknown	28070454	28070574	519	-	.	ID="RND-6_FAMILY-3829";Tend="1662";Tstart="1520";shortTE="F";uid="d6e9e041-3de3-4e35-953a-929faf346806"
NC_042496.1	RepeatMasker	DNA/hAT-Tip100	34964074	34965571	5894	-	.	ID="RND-6_FAMILY-17274";Tend="1664";Tstart="164";shortTE="F";uid="2a73fb26-978f-4c1e-94c4-4edfd5abced9"
NC_042496.1	RepeatMasker	LINE/L2	32678380	32678820	1910	-	.	ID="RND-6_FAMILY-16300";Tend="1830";Tstart="1371";shortTE="F";uid="65391864-cea1-423d-83bb-8e7d0dfa6ded"
NC_042496.1	RepeatMasker	DNA/TcMar-Pogo	31330706	31330895	854	-	.	ID="RND-1_FAMILY-150";Tend="1085";Tstart="905";shortTE="F";uid="f8b1747f-c228-4985-ae16-e73091d8e624"
NC_042496.1	RepeatMasker	Retroposon?	40037692	40038793	6839	-	.	ID="SINE2-1_AP";Tend="1770";Tstart="696";shortTE="F";uid="ededd11f-9ab0-44e4-a6f7-ca41638789ec"
NC_042496.1	RepeatMasker	DNA/MULE-NOF	7198949	7199619	5103	-	.	ID="RND-6_FAMILY-38230";Tend="1523";Tstart="854";shortTE="F";uid="63713039-44ca-4496-9ee3-a5a0001cedae"
NC_042496.1	RepeatMasker	DNA	35731956	35732104	651	-	.	ID="dna4-2_ap";Tend="159";Tstart="10";shortTE="F";uid="eaa75c3d-80e1-4598-88d6-c42a38c07f1f"
NC_042496.1	RepeatMasker	DNA	38286044	38286428	2080	-	.	ID="ttaa4_ap";Tend="419";Tstart="42";shortTE="F";uid="3952809b-fe2f-4e90-b5f4-cc613a527c78"
NC_042496.1	RepeatMasker	DNA/TcMar-Tc1	5246611	5246938	965	-	.	ID="RND-6_FAMILY-18502";Tend="893";Tstart="566";shortTE="F";uid="9e9d6816-aab3-4005-8e6c-d03b614769f9"
NC_042496.1	RepeatMasker	DNA/Sola-1	13498369	13498691	2397	-	.	ID="SOLA1N-1_AP";Tend="331";Tstart="2";shortTE="F";uid="68d80df3-d019-4493-a53e-a05b50f2015b"
NC_042496.1	RepeatMasker	RC/Helitron	7746197	7746862	4172	-	.	ID="RND-1_FAMILY-527";Tend="1249";Tstart="597";shortTE="F";uid="b2b0734c-14c1-43a2-b21d-233761810602"
NC_042496.1	RepeatMasker	DNA/Kolobok-E	21799996	21800219	440	-	.	ID="RND-5_FAMILY-5933";Tend="1413";Tstart="1133";shortTE="F";uid="2b374b69-49da-4912-8dbb-e05868f8eb74"
NC_042496.1	RepeatMasker	Unknown	21531420	21532443	2634	-	.	ID="RND-6_FAMILY-17635";Tend="1281";Tstart="278";shortTE="F";uid="ae1a56dd-7a79-468e-b9dd-9082da774557"
NC_042496.1	RepeatMasker	DNA/hAT-hAT19	41970921	41971319	3078	-	.	ID="DNA8-64_AP";Tend="622";Tstart="196";shortTE="F";uid="c53c9d2d-896f-4561-bf9d-b82e0f93f383"
NC_042496.1	RepeatMasker	DNA/Kolobok-E	30049586	30049882	2087	-	.	ID="RND-4_FAMILY-3163";Tend="1297";Tstart="1001";shortTE="F";uid="3beb41fb-5e40-462a-841d-7547ff63ef06"
NC_042496.1	RepeatMasker	DNA/hAT-Tip100	2766178	2766289	514	-	.	ID="dna8-106_ap";Tend="425";Tstart="343";shortTE="F";uid="f79288f6-d0da-46ae-9688-ae60dba69a9a"
NC_042496.1	RepeatMasker	DNA	39438855	39439241	1548	-	.	ID="TTAA3_AP";Tend="423";Tstart="1";shortTE="F";uid="9bf37779-ed87-4f39-a450-6b75f8f4a151"
NC_042496.1	RepeatMasker	DNA	31312486	31312746	915	-	.	ID="DNA4-2_AP";Tend="668";Tstart="377";shortTE="F";uid="6b9761c9-8567-4e68-bef3-840dbdea8b8d"
NC_042496.1	RepeatMasker	Retroposon?	31213496	31213726	976	-	.	ID="RND-6_FAMILY-29059";Tend="2406";Tstart="2178";shortTE="F";uid="775c913f-ee14-4035-8152-e120a9c88528"
NC_042496.1	RepeatMasker	DNA	9281087	9281628	3856	-	.	ID="RND-6_FAMILY-2094";Tend="1510";Tstart="961";shortTE="F";uid="898ca8c1-a686-4a93-b7b6-9ed5440dd80f"
NC_042496.1	RepeatMasker	Unknown	27241711	27242023	1934	-	.	ID="RND-5_FAMILY-8025";Tend="1232";Tstart="927";shortTE="F";uid="b88cf505-de0c-46cb-8856-2327d3b0883b"
NC_042496.1	RepeatMasker	LINE/I	22542606	22542948	1213	-	.	ID="RND-6_FAMILY-148";Tend="1524";Tstart="1186";shortTE="F";uid="199a1db5-9ac9-40cb-b769-84d1a051ee08"
NC_042496.1	RepeatMasker	DNA/hAT-Tip100	4621366	4621508	1031	-	.	ID="RND-4_FAMILY-451";Tend="1407";Tstart="1272";shortTE="F";uid="a0ed7e9f-8870-43eb-9118-2d0b894a1bc6"
NC_042496.1	RepeatMasker	DNA	39747362	39747468	863	-	.	ID="DNA4-3_AP";Tend="109";Tstart="3";shortTE="F";uid="36d22235-5664-4997-86b7-28fa7accd19b"
NC_042496.1	RepeatMasker	Unknown	31082806	31083454	3685	-	.	ID="RND-6_FAMILY-674";Tend="1018";Tstart="353";shortTE="F";uid="c4fa2552-f437-4d25-af43-fd67fad6fe20"
NC_042496.1	RepeatMasker	Retroposon?	19135915	19136103	1049	-	.	ID="RND-6_FAMILY-29059";Tend="2355";Tstart="2170";shortTE="F";uid="fd0e9dd3-c17d-4fc4-a4d6-044b97b39bef"
NC_042496.1	RepeatMasker	DNA/hAT-Tip100	5928368	5929124	5791	-	.	ID="DNA8-13_AP";Tend="771";Tstart="1";shortTE="F";uid="01d008ad-f8fa-4448-90a4-19a246bbc338"
NC_042496.1	RepeatMasker	DNA	14360936	14361061	1106	-	.	ID="DNA3-2_AP";Tend="126";Tstart="1";shortTE="F";uid="ba1a5317-547e-408d-afa6-c969c1b3ee6d"
NC_042496.1	RepeatMasker	Unknown	11034035	11034182	855	-	.	ID="RND-6_FAMILY-10244";Tend="1253";Tstart="1105";shortTE="F";uid="f3eab7b5-3b2d-4208-8698-c2edcf131d52"
NC_042496.1	RepeatMasker	DNA/hAT-Tip100	21749441	21749618	809	-	.	ID="RND-6_FAMILY-4881";Tend="1386";Tstart="1235";shortTE="F";uid="5b8c3e85-d0f2-462b-836a-09879f715748"
NC_042496.1	RepeatMasker	DNA/Kolobok-E	8082671	8083178	964	-	.	ID="RND-1_FAMILY-434";TEgroup="ctg_4%7CRND-1_FAMILY-434%7C3";Tend="1861";Tstart="836";shortTE="F";uid="f3224147-6622-4536-a16c-6a07571a818e"
NC_042496.1	RepeatMasker	DNA/hAT-Tip100	925415	925678	1731	-	.	ID="RND-6_FAMILY-5623";Tend="1146";Tstart="893";shortTE="F";uid="9d9a594b-99ea-4065-97d5-f661f55aeee5"
NC_042496.1	RepeatMasker	DNA	7151120	7151490	2820	-	.	ID="DNA4-3_AP";Tend="378";Tstart="8";shortTE="F";uid="41c17c78-3d09-46e3-8570-03a36df176bd"
NC_042496.1	RepeatMasker	DNA/Kolobok-E	4341222	4341408	722	-	.	ID="RND-6_FAMILY-829";Tend="1561";Tstart="1371";shortTE="F";uid="913bfa37-7494-466e-9db1-86527a6c1f5c"
NC_042496.1	RepeatMasker	Retroposon?	20545982	20546846	3953	-	.	ID="RND-6_FAMILY-11842";Tend="1747";Tstart="768";shortTE="F";uid="86606ed4-bc56-4f45-86db-385696f773ef"
NC_042496.1	RepeatMasker	DNA	30553460	30553714	1800	-	.	ID="TTAA2B_AP";Tend="426";Tstart="169";shortTE="F";uid="428e367c-2f66-4241-a99c-9eb0774921e8"
NC_042496.1	RepeatMasker	Retroposon?	34488597	34488776	431	-	.	ID="RND-5_FAMILY-2567";Tend="1553";Tstart="1373";shortTE="F";uid="d904e75b-26f4-4898-92da-56a0b44c4e30"
NC_042496.1	RepeatMasker	DNA	12676818	12677038	1727	-	.	ID="DNAX-10_AP";Tend="224";Tstart="3";shortTE="F";uid="aad0f5d7-5fc4-4b5f-85b0-386023234a9c"
NC_042496.1	RepeatMasker	DNA/Ginger-1	10772546	10772820	652	-	.	ID="RND-6_FAMILY-3871";Tend="1482";Tstart="1202";shortTE="F";uid="010c2e52-5f74-4ca4-aff1-a56b93e65fe6"
NC_042496.1	RepeatMasker	Unknown	40825795	40826067	2216	-	.	ID="RND-5_FAMILY-528";Tend="1217";Tstart="948";shortTE="F";uid="4c0400c7-5161-4604-83c2-a9063cd69b45"
NC_042496.1	RepeatMasker	DNA/hAT-Ac	17976818	17977026	460	-	.	ID="RND-1_FAMILY-125";Tend="2070";Tstart="1865";shortTE="F";uid="9350b8ab-4062-4b29-adea-fc7a4679f48b"
NC_042496.1	RepeatMasker	DNA/hAT-Tip100	22570868	22571250	1998	-	.	ID="dna8-19_ap";Tend="373";Tstart="1";shortTE="F";uid="4afa2147-0046-4eda-86e1-91c1c9cf936b"
NC_042496.1	RepeatMasker	DNA/Kolobok-E	12403545	12403737	443	-	.	ID="KOLOBOKE-2_AP";Tend="1333";Tstart="1123";shortTE="F";uid="6b3e15a2-6bc2-4bd2-be05-f0b35c64422a"
NC_042496.1	RepeatMasker	DNA	39996064	39996368	1174	-	.	ID="RND-6_FAMILY-14385";Tend="1359";Tstart="915";shortTE="F";uid="b0a4683c-0185-4565-a8d8-7ae20f76dd4e"
NC_042496.1	RepeatMasker	Unknown	20914720	20915028	1674	-	.	ID="RND-6_FAMILY-19984";Tend="708";Tstart="438";shortTE="F";uid="0dff5349-3741-47a6-96a0-d1ce6ed91fdc"
NC_042496.1	RepeatMasker	DNA/Kolobok-E	34122084	34122283	485	-	.	ID="RND-6_FAMILY-9044";Tend="1668";Tstart="1470";shortTE="F";uid="ff98f40e-7845-4cfd-90be-8163932172f9"
NC_042496.1	RepeatMasker	DNA/hAT-Charlie	8205571	8205924	2094	-	.	ID="DNA8-33_AP";Tend="328";Tstart="1";shortTE="F";uid="03bfe51c-c873-421c-990f-17d8c1d81be0"
NC_042496.1	RepeatMasker	DNA/hAT?	3239502	3239653	1521	-	.	ID="RND-5_FAMILY-1226";Tend="1437";Tstart="975";shortTE="F";uid="21f79bfc-ef26-42ac-83cb-31cb37422446"
NC_042496.1	RepeatMasker	DNA/TcMar-Tc1	3989090	3989383	1386	-	.	ID="RND-6_FAMILY-10280";Tend="1519";Tstart="1236";shortTE="F";uid="969b76c6-e10c-4368-87ab-a322a40f2d8c"
NC_042496.1	RepeatMasker	Unknown	31047689	31048370	3396	-	.	ID="RND-6_FAMILY-17768";Tend="735";Tstart="174";shortTE="F";uid="bfdefd74-a429-48aa-88d0-1af38c830434"
NC_042496.1	RepeatMasker	Retroposon?	32891603	32892247	2100	-	.	ID="SINE2-1_AP";Tend="1422";Tstart="846";shortTE="F";uid="5aecdc1d-5863-489f-b424-43a4f29127e9"
NC_042496.1	RepeatMasker	DNA	27452513	27452743	1441	-	.	ID="DNA8-7_AP";Tend="238";Tstart="1";shortTE="F";uid="6422676b-1be7-4289-a842-99fe23702f11"
NC_042496.1	RepeatMasker	LINE/I-Jockey	824275	824453	428	-	.	ID="JOCKEY-6_DK";Tend="568";Tstart="400";shortTE="F";uid="c529e3eb-c78d-454f-a103-48d6ddf599df"
NC_042496.1	RepeatMasker	DNA	29470538	29471068	2965	-	.	ID="TTAA12_AP";Tend="582";Tstart="65";shortTE="F";uid="760886f9-65b0-48f4-a895-5fe21a19d5e5"
NC_042496.1	RepeatMasker	DNA	29006117	29006430	755	-	.	ID="RND-1_FAMILY-464";Tend="1260";Tstart="982";shortTE="F";uid="a3b2c739-9846-4d88-80f5-9f30fecfca15"
NC_042496.1	RepeatMasker	DNA/Ginger-1	2710479	2710680	1006	-	.	ID="RND-6_FAMILY-8793";Tend="290";Tstart="84";shortTE="F";uid="7640d6a2-0570-4e11-80a6-d3fec4c06994"
NC_042496.1	RepeatMasker	Unknown	29513630	29513799	616	-	.	ID="RND-1_FAMILY-2";Tend="1338";Tstart="1180";shortTE="F";uid="23a8ff36-e1c1-4b1c-9590-9e72b20da4cc"
NC_042496.1	RepeatMasker	Retroposon?	11756011	11756842	912	-	.	ID="RND-5_FAMILY-7341";Tend="1901";Tstart="1025";shortTE="F";uid="1ac0d1a5-b859-41bc-b7d0-c87a8442d4aa"
NC_042496.1	RepeatMasker	DNA/hAT-Tip100	9370886	9371269	2736	-	.	ID="RND-1_FAMILY-414";Tend="1824";Tstart="1458";shortTE="F";uid="05012cd4-0ffa-4378-b4e7-35d0fe28b418"
NC_042496.1	RepeatMasker	Unknown	22692063	22692737	1370	-	.	ID="RND-5_FAMILY-3466";Tend="1903";Tstart="1162";shortTE="F";uid="f3d756db-1f23-4530-8994-234a0704b95e"
NC_042496.1	RepeatMasker	DNA/hAT	17664792	17665313	2826	-	.	ID="RND-6_FAMILY-45";Tend="1703";Tstart="1181";shortTE="F";uid="46a05172-dcbb-4aff-8593-79763a1f7cea"
NC_042496.1	RepeatMasker	Unknown	120570	120862	1432	-	.	ID="RND-6_FAMILY-17028";Tend="1153";Tstart="866";shortTE="F";uid="c5ecfbcf-4bbf-4994-ad53-8657de6226e7"
NC_042496.1	RepeatMasker	DNA/Ginger-1	4165647	4165818	549	-	.	ID="RND-6_FAMILY-22402";Tend="2658";Tstart="2453";shortTE="F";uid="50296722-ba09-47b2-be24-1be1b1c647fd"
NC_042496.1	RepeatMasker	DNA	25188996	25189155	1053	-	.	ID="DNA8-25_AP";Tend="674";Tstart="508";shortTE="F";uid="1da510d8-6cee-46c9-8668-477c7e4b3cfa"
NC_042496.1	RepeatMasker	DNA/TcMar-Pogo	30896496	30896675	1485	-	.	ID="RND-1_FAMILY-154";Tend="1183";Tstart="1004";shortTE="F";uid="6c60c9e8-d541-4897-9244-3c60afe329e6"
NC_042496.1	RepeatMasker	Unknown	19896055	19896569	907	-	.	ID="RND-6_FAMILY-1033";Tend="1841";Tstart="1327";shortTE="F";uid="93ed7319-15f5-4503-84d7-138671249f22"
NC_042496.1	RepeatMasker	LINE/I-Jockey	11634316	11634673	491	-	.	ID="RND-6_FAMILY-651";Tend="890";Tstart="529";shortTE="F";uid="dd2b95a0-6fed-4e03-ba5c-f70aac7b7490"
NC_042496.1	RepeatMasker	Unknown	16093484	16093648	833	-	.	ID="RND-1_FAMILY-240";Tend="1120";Tstart="959";shortTE="F";uid="f1b66e4b-4117-4486-b15b-c691c677864b"
NC_042496.1	RepeatMasker	DNA	23955952	23956399	1049	-	.	ID="ttaa2_ap";Tend="372";Tstart="1";shortTE="F";uid="6655d6d2-43af-40bd-9676-1ae9f42207e4"
NC_042496.1	RepeatMasker	DNA/Ginger-1	35956232	35956757	3767	-	.	ID="RND-4_FAMILY-641";Tend="1487";Tstart="967";shortTE="F";uid="5638b529-0ffd-406b-bdbe-8ac2efba040e"
NC_042496.1	RepeatMasker	DNA/hAT-Tip100	41490897	41491607	4427	-	.	ID="RND-5_FAMILY-2286";Tend="1592";Tstart="891";shortTE="F";uid="4e83493d-2a57-4cee-ba43-ca34ac3b2a05"
NC_042496.1	RepeatMasker	DNA	33033411	33033864	1579	-	.	ID="RND-4_FAMILY-649";Tend="1354";Tstart="850";shortTE="F";uid="0ecaa486-1d8c-4b8b-8fbe-cae6c02c7da3"
NC_042496.1	RepeatMasker	Retroposon?	40738597	40741056	7436	-	.	ID="RND-6_FAMILY-7552";TEgroup="ctg_4%7CRND-6_FAMILY-7552%7C4";Tend="2561";Tstart="462";shortTE="F";uid="46368bf4-576f-4193-bcee-0179b4d27368"
NC_042496.1	RepeatMasker	Unknown	27606434	27606842	1108	-	.	ID="RND-6_FAMILY-23836";Tend="406";Tstart="2";shortTE="F";uid="9bf22b9a-9812-4f2a-9a11-b31083ce092b"
NC_042496.1	RepeatMasker	DNA/hAT-hAT19	6711756	6712087	648	-	.	ID="DNA8-84_AP";Tend="562";Tstart="218";shortTE="F";uid="98a53eca-e369-4a00-8ded-2e883201d8ef"
NC_042496.1	RepeatMasker	Unknown	20138830	20139182	2518	-	.	ID="RND-6_FAMILY-5517";Tend="1243";Tstart="900";shortTE="F";uid="4c735256-feeb-473c-bd3b-048193f93646"
NC_042496.1	RepeatMasker	DNA/hAT-Tip100	26269137	26269267	505	-	.	ID="DNA8-16_AP";Tend="177";Tstart="1";shortTE="F";uid="b14111bf-0a2b-4ba0-b514-4d74898714b5"
NC_042496.1	RepeatMasker	DNA/Ginger-1	33619004	33619698	1657	-	.	ID="RND-6_FAMILY-6101";Tend="1579";Tstart="828";shortTE="F";uid="0e002bb8-ad48-4f8d-91c5-f2d46c1b52f2"
NC_042496.1	RepeatMasker	DNA/Ginger-1	30618226	30618429	1149	-	.	ID="RND-6_FAMILY-14973";Tend="1119";Tstart="926";shortTE="F";uid="f35a9775-86ea-4eb6-9e10-a829cf7bb56a"
NC_042496.1	RepeatMasker	LTR/Gypsy	16251436	16253218	15012	-	.	ID="RND-6_FAMILY-1796";Tend="1856";Tstart="84";shortTE="F";uid="0f9041ba-6d92-46ab-867e-c31a449eec8b"
NC_042496.1	RepeatMasker	DNA/Ginger-1	14634703	14634878	982	-	.	ID="RND-6_FAMILY-14973";Tend="1114";Tstart="939";shortTE="F";uid="412f3969-2c62-41c9-929e-e38f80a445c1"
NC_042496.1	RepeatMasker	Retroposon?	29810573	29811559	5339	-	.	ID="RND-6_FAMILY-7552";Tend="2596";Tstart="1909";shortTE="F";uid="8d1e2e61-ba7d-4f5d-94ad-bbbf991f1304"
NC_042496.1	RepeatMasker	DNA/Kolobok-E	4051430	4052025	4400	-	.	ID="RND-5_FAMILY-751";Tend="1055";Tstart="463";shortTE="F";uid="c2c0cbc0-5637-429e-99ee-299c5ea4cbdb"
NC_042496.1	RepeatMasker	DNA/Kolobok-E	35994436	35994726	417	-	.	ID="RND-5_FAMILY-751";Tend="1703";Tstart="1420";shortTE="F";uid="ae01d2bb-6fe3-4556-bca8-ede16eaa25cd"
NC_042496.1	RepeatMasker	Retroposon?	6977310	6978268	6508	-	.	ID="RND-6_FAMILY-2390";Tend="3199";Tstart="1727";shortTE="F";uid="8735891f-4000-46e1-8926-da990d47406e"
NC_042496.1	RepeatMasker	RC/Helitron	40711956	40712371	3412	-	.	ID="RND-1_FAMILY-527";Tend="1703";Tstart="1292";shortTE="F";uid="cd65fbeb-ea12-4d05-90f0-23521df6b1c0"
NC_042496.1	RepeatMasker	DNA/Sola-1	28738636	28738788	615	-	.	ID="RND-6_FAMILY-978";Tend="1831";Tstart="1682";shortTE="F";uid="2bf28292-4aab-4766-8a05-cecac525b9d1"
NC_042496.1	RepeatMasker	Unknown	3160730	3160943	1578	-	.	ID="RND-6_FAMILY-40782";Tend="1813";Tstart="1600";shortTE="F";uid="b4d7bab2-91f0-4263-b3ae-77b77aa814ad"
NC_042496.1	RepeatMasker	Unknown	15888119	15888222	461	-	.	ID="RND-6_FAMILY-19397";Tend="1293";Tstart="1190";shortTE="F";uid="886989a8-5988-4ecb-8b42-a15c40c9f566"
NC_042496.1	RepeatMasker	DNA/TcMar-m44?	10145425	10145607	1004	-	.	ID="dnax-4_ap";Tend="172";Tstart="1";shortTE="F";uid="e9ba9d60-6358-4eb1-99c3-ce45aabba04d"
NC_042496.1	RepeatMasker	Retroposon?	31091235	31091894	2320	-	.	ID="RND-6_FAMILY-57";Tend="1477";Tstart="780";shortTE="F";uid="928a162a-e0be-4926-95c4-6e4203f3d036"
NC_042496.1	RepeatMasker	DNA/MULE-MuDR	1498552	1498953	1279	-	.	ID="RND-6_FAMILY-16022";TEgroup="ctg_4%7CRND-6_FAMILY-16022%7C1";Tend="1738";Tstart="924";shortTE="F";uid="565fdb24-eb22-4bc6-83c5-13da44ec87e5"
NC_042496.1	RepeatMasker	DNA	38501411	38501861	1155	-	.	ID="TTAA15_AP";TEgroup="ctg_4%7CTTAA15_AP%7C1";Tend="595";Tstart="1";shortTE="F";uid="f25dc8f5-fa16-47b0-8414-c0e1999362e7"
NC_042496.1	RepeatMasker	DNA/Kolobok-E	7531490	7531607	959	-	.	ID="RND-1_FAMILY-42";Tend="1451";Tstart="1334";shortTE="F";uid="1e8904b5-d53f-4933-91eb-0208270172d2"
NC_042496.1	RepeatMasker	Unknown	10747517	10747761	757	-	.	ID="RND-4_FAMILY-188";Tend="919";Tstart="649";shortTE="F";uid="ac7ddfd3-015b-4627-855a-48cae6436a18"
NC_042496.1	RepeatMasker	Unknown	1899110	1899416	998	-	.	ID="RND-6_FAMILY-2598";Tend="1034";Tstart="744";shortTE="F";uid="35a97740-39cb-40a7-a610-bc6259eacac0"
NC_042496.1	RepeatMasker	DNA/hAT-Tip100	24632357	24632965	4627	-	.	ID="RND-6_FAMILY-1390";Tend="701";Tstart="123";shortTE="F";uid="ec50b68b-ec2f-4f55-a375-95b48d857a07"
NC_042496.1	RepeatMasker	Unknown	19903135	19903563	791	-	.	ID="RND-6_FAMILY-1033";Tend="1841";Tstart="1413";shortTE="F";uid="0df7d08e-35b6-4383-9564-0c18a07a1a59"
NC_042496.1	RepeatMasker	DNA/hAT-Charlie	39310540	39310767	577	-	.	ID="RND-6_FAMILY-3242";TEgroup="ctg_4%7CRND-6_FAMILY-3242%7C2";Tend="1381";Tstart="854";shortTE="F";uid="4233e864-0a40-4816-9b4e-daa937c42231"
NC_042496.1	RepeatMasker	DNA/MULE-MuDR	29478335	29478520	929	-	.	ID="RND-6_FAMILY-4020";Tend="1390";Tstart="1198";shortTE="F";uid="00233017-25cb-4ac2-bfa8-e30d4856f9c4"
NC_042496.1	RepeatMasker	Unknown	1341225	1341431	933	-	.	ID="RND-5_FAMILY-1523";Tend="1108";Tstart="921";shortTE="F";uid="a5de6843-29a1-4390-85c9-89a9d47bc9bb"
NC_042496.1	RepeatMasker	Unknown	17848623	17848958	2673	-	.	ID="RND-1_FAMILY-151";Tend="1295";Tstart="962";shortTE="F";uid="6796e77b-1ca1-4e1d-8b02-8897db5cc02a"
NC_042496.1	RepeatMasker	DNA	3340707	3340881	766	-	.	ID="RND-1_FAMILY-464";Tend="1248";Tstart="1080";shortTE="F";uid="542319e3-6625-4fcc-aac8-646c3af22446"
NC_042496.1	RepeatMasker	DNA/hAT-Ac	31020361	31020569	403	-	.	ID="RND-6_FAMILY-12898";Tend="780";Tstart="578";shortTE="F";uid="5b7630a9-1a74-4a3f-9bcc-ffde583b645a"
NC_042496.1	RepeatMasker	Unknown	20851152	20852123	6379	-	.	ID="RND-5_FAMILY-2808";Tend="1285";Tstart="295";shortTE="F";uid="4416ba15-cbdf-4fe4-afb3-24cca55e7194"
NC_042496.1	RepeatMasker	RC/Helitron	18498966	18499133	859	-	.	ID="HELITRON-1_DIUL";Tend="263";Tstart="95";shortTE="F";uid="9578e5cd-0a58-450e-a1b1-77701d8a877b"
NC_042496.1	RepeatMasker	RC/Helitron	26753307	26753469	1087	-	.	ID="RND-6_FAMILY-2195";Tend="1598";Tstart="1180";shortTE="F";uid="5d4ea5b4-4405-412f-94f9-296d758e82a9"
NC_042496.1	RepeatMasker	DNA/hAT	4448265	4449154	7626	-	.	ID="RND-1_FAMILY-239";Tend="1846";Tstart="958";shortTE="F";uid="6664eada-a099-4f0b-aabc-430786354a40"
NC_042496.1	RepeatMasker	DNA/Ginger-1	9669876	9670093	723	-	.	ID="RND-5_FAMILY-1668";Tend="1626";Tstart="1451";shortTE="F";uid="40f4ef55-37ec-4703-a505-60fc0ff09a99"
NC_042496.1	RepeatMasker	LTR/Pao	17858061	17859942	13353	-	.	ID="RND-6_FAMILY-7433";Tend="1858";Tstart="70";shortTE="F";uid="f01972cc-5e4e-4ba2-bcee-13de2b0a0b33"
NC_042496.1	RepeatMasker	Unknown	17827046	17827785	2935	-	.	ID="RND-5_FAMILY-2437";TEgroup="ctg_4%7CRND-5_FAMILY-2437%7C2";Tend="1308";Tstart="257";shortTE="F";uid="f2bbff79-a042-4997-806b-e9df3c0c31ce"
NC_042496.1	RepeatMasker	LINE/L2	25613790	25615089	8600	-	.	ID="RND-6_FAMILY-5558";Tend="1516";Tstart="294";shortTE="F";uid="c5f7cf5f-1ebc-4405-a0b5-8d966644d42c"
NC_042496.1	RepeatMasker	DNA/hAT?	3754071	3754196	824	-	.	ID="RND-5_FAMILY-2860";Tend="1541";Tstart="1403";shortTE="F";uid="61e99307-f5c6-47ea-8040-ad616d9393a2"
NC_042496.1	RepeatMasker	DNA/hAT	18947315	18947483	936	-	.	ID="RND-5_FAMILY-2044";Tend="1132";Tstart="958";shortTE="F";uid="41fdc7ca-1a5a-4036-a5f9-9565f1ebc634"
NC_042496.1	RepeatMasker	Retroposon?	33525107	33525264	482	-	.	ID="SINE2-2_AP";TEgroup="ctg_4%7CSINE2-2_AP%7C5";Tend="1351";Tstart="1207";shortTE="F";uid="f2bb69ca-9ba9-43a6-ab6d-03127a1005c9"
NC_042496.1	RepeatMasker	Unknown	1624410	1624559	607	-	.	ID="RND-5_FAMILY-177";Tend="1122";Tstart="978";shortTE="F";uid="84560033-7a3e-46e3-a556-c8ee75279a4c"
NC_042496.1	RepeatMasker	Unknown	2064748	2064861	899	-	.	ID="RND-1_FAMILY-2";Tend="1377";Tstart="1264";shortTE="F";uid="0f1cd34b-0dd5-4399-b8c6-2cd5d99ba221"
NC_042496.1	RepeatMasker	RC/Helitron	26518648	26519294	2933	-	.	ID="RND-4_FAMILY-831";Tend="1582";Tstart="850";shortTE="F";uid="d60ca5da-cc23-4e6d-895a-0327ad55cac6"
NC_042496.1	RepeatMasker	DNA/hAT	30111328	30111881	2288	-	.	ID="RND-6_FAMILY-26347";Tend="1535";Tstart="1020";shortTE="F";uid="dc09889c-a6e1-41b1-8cce-5750227e7c4e"
NC_042496.1	RepeatMasker	Unknown	39529700	39530065	3062	-	.	ID="RND-1_FAMILY-161";Tend="1262";Tstart="891";shortTE="F";uid="5f2b2005-f72e-439c-bd95-db90f4b863ac"
NC_042496.1	RepeatMasker	DNA/Ginger-1	21601073	21602057	6485	-	.	ID="rnd-6_family-20286";Tend="1696";Tstart="777";shortTE="F";uid="df504085-b1be-4ac2-b6fd-bc3e618d788c"
NC_042496.1	RepeatMasker	DNA	18342944	18343319	1952	-	.	ID="RND-1_FAMILY-464";Tend="1418";Tstart="978";shortTE="F";uid="96ad8864-f69d-4afe-a433-6773c3f6a0bc"
NC_042496.1	RepeatMasker	Unknown	31770640	31770882	1330	-	.	ID="RND-6_FAMILY-16272";Tend="1128";Tstart="886";shortTE="F";uid="cc71eba9-a81c-499a-9010-765f81493f0e"
NC_042496.1	RepeatMasker	DNA/hAT-Tip100	41936695	41936833	677	-	.	ID="RND-6_FAMILY-31173";Tend="1494";Tstart="1347";shortTE="F";uid="091111a2-9d43-481f-8309-e4fac575f6b5"
NC_042496.1	RepeatMasker	DNA	37604883	37605369	2000	-	.	ID="rnd-6_family-10918";Tend="1536";Tstart="959";shortTE="F";uid="1a587534-c46e-4a24-9f20-3cd717e2a9a3"
NC_042496.1	RepeatMasker	DNA	32612642	32612870	1171	-	.	ID="RND-6_FAMILY-8931";Tend="1120";Tstart="897";shortTE="F";uid="a351d2da-a275-4a6e-bdd3-e0117972fac1"
NC_042496.1	RepeatMasker	DNA/Ginger-1	30042943	30043205	1001	-	.	ID="rnd-6_family-954";Tend="1014";Tstart="853";shortTE="F";uid="0ce53e9e-e55f-4b0e-9569-a1641322d670"
NC_042496.1	RepeatMasker	DNA/Kolobok-E	16208669	16209123	1613	-	.	ID="RND-4_FAMILY-542";Tend="1437";Tstart="987";shortTE="F";uid="917a7f9b-c92d-45e6-9d5d-a21ba2deaf9f"
NC_042496.1	RepeatMasker	Unknown	2827668	2827987	620	-	.	ID="RND-3_FAMILY-73";Tend="1254";Tstart="947";shortTE="F";uid="4a9b2d66-00d7-448f-97f0-d5b65bb479e0"
NC_042496.1	RepeatMasker	Unknown	35218645	35218978	672	-	.	ID="RND-4_FAMILY-1585";Tend="1324";Tstart="1001";shortTE="F";uid="c292fb37-5ab8-471e-ba31-ab316beac645"
NC_042496.1	RepeatMasker	LINE/L2	16152180	16152727	408	-	.	ID="RND-6_FAMILY-16854";Tend="720";Tstart="220";shortTE="F";uid="82e7fe82-d9a7-4440-939c-d62676f9984a"
NC_042496.1	RepeatMasker	DNA	1785823	1786164	2583	-	.	ID="RND-1_FAMILY-302";Tend="852";Tstart="507";shortTE="F";uid="535643b6-6a50-47ac-a5ab-024d29f9efb2"
NC_042496.1	RepeatMasker	DNA	18974775	18974968	1337	-	.	ID="TTAA3_AP";Tend="198";Tstart="3";shortTE="F";uid="c6e7a616-e047-43eb-baa5-bec48b3580d3"
NC_042496.1	RepeatMasker	Unknown	9877350	9877699	2596	-	.	ID="RND-6_FAMILY-6874";Tend="1395";Tstart="1050";shortTE="F";uid="3ce7e2b4-1222-4e44-bfb5-70c7bd5ec434"
NC_042496.1	RepeatMasker	DNA/hAT-Tip100	20581943	20582901	1831	-	.	ID="DNA8-106_AP";TEgroup="ctg_4%7CDNA8-106_AP%7C7";Tend="1366";Tstart="1";shortTE="F";uid="562162a8-f35f-4efb-bad4-45e1e1cae02f"
NC_042496.1	RepeatMasker	DNA	40242354	40242606	588	-	.	ID="TTAA2C_AP";Tend="423";Tstart="171";shortTE="F";uid="17b96730-e6ac-4fd8-8f79-c79746b59d58"
NC_042496.1	RepeatMasker	DNA/hAT-Tip100	11326465	11326648	1089	-	.	ID="RND-6_FAMILY-4265";Tend="840";Tstart="675";shortTE="F";uid="c3eee4bf-0b6c-4eba-b44d-f64af545dfb8"
NC_042496.1	RepeatMasker	DNA	9514460	9514575	568	-	.	ID="RND-6_FAMILY-4715";Tend="923";Tstart="811";shortTE="F";uid="da9a6e6a-d3df-47ed-a5e7-b1465484b4af"
NC_042496.1	RepeatMasker	Retroposon?	29549772	29549896	527	-	.	ID="RND-6_FAMILY-728";Tend="620";Tstart="500";shortTE="F";uid="0da24a76-648c-4fdd-a565-39ae3093cd18"
NC_042496.1	RepeatMasker	RC/Helitron	3753947	3754074	843	-	.	ID="HELITRON-6_DIUL";Tend="247";Tstart="116";shortTE="F";uid="ae821b88-e173-487c-8331-8af35d7c5c7d"
NC_042496.1	RepeatMasker	DNA/hAT-Tip100	26815156	26815337	1478	-	.	ID="DNA8-13_AP";Tend="788";Tstart="604";shortTE="F";uid="821ee92f-0b52-497a-a721-fcb70e82cb49"
NC_042496.1	RepeatMasker	LINE/I	1953811	1954291	881	-	.	ID="RND-6_FAMILY-4108";Tend="1228";Tstart="776";shortTE="F";uid="915b3b3d-2e94-4a1f-a1ca-c8a2df14c93b"
NC_042496.1	RepeatMasker	DNA/hAT-Tip100	602663	603082	2805	-	.	ID="DNA8-83_AP";Tend="400";Tstart="1";shortTE="F";uid="ab189aff-acaf-47ce-be51-92a10ee8976c"
NC_042496.1	RepeatMasker	RC/Helitron	10812378	10812686	2159	-	.	ID="RND-1_FAMILY-112";Tend="1199";Tstart="893";shortTE="F";uid="df9b9b77-402c-4895-b1d0-173ca4c2f74e"
NC_042496.1	RepeatMasker	DNA/Kolobok-T2?	39263112	39263258	401	-	.	ID="KOLOBOK-N1_AEC";Tend="7548";Tstart="7404";shortTE="F";uid="f9aeeb68-076e-46f3-9cef-42d332c9731a"
NC_042496.1	RepeatMasker	DNA/PiggyBac	18940898	18941136	588	-	.	ID="RND-6_FAMILY-3815";Tend="1713";Tstart="1452";shortTE="F";uid="168e3559-1050-441a-b9a9-5b9e409a280f"
NC_042496.1	RepeatMasker	DNA/Ginger-1	19329988	19330442	2371	-	.	ID="RND-6_FAMILY-9672";Tend="2285";Tstart="1835";shortTE="F";uid="90c12fa7-1f56-4894-9eaa-fb71f2b27ddd"
NC_042496.1	RepeatMasker	DNA/Kolobok-E	22980194	22980666	891	-	.	ID="KOLOBOKE-3_AP";Tend="5286";Tstart="4801";shortTE="F";uid="48871040-a74c-4474-a645-6d9043026bf3"
NC_042496.1	RepeatMasker	DNA	27944280	27944813	4360	-	.	ID="RND-4_FAMILY-649";Tend="1379";Tstart="850";shortTE="F";uid="63f28b00-d36d-49f1-bef1-156fd485df83"
NC_042496.1	RepeatMasker	DNA/Kolobok-E	3230598	3231383	4744	-	.	ID="RND-4_FAMILY-3163";Tend="1838";Tstart="1037";shortTE="F";uid="fefbc1bd-813e-4af8-a3f1-2542badf97de"
NC_042496.1	RepeatMasker	Retroposon?	33314486	33315201	2137	-	.	ID="RND-6_FAMILY-14514";Tend="873";Tstart="86";shortTE="F";uid="06031569-c373-450c-9d2e-c9205aa77979"
NC_042496.1	RepeatMasker	Unknown	40588110	40588285	1035	-	.	ID="RND-4_FAMILY-1951";Tend="1281";Tstart="1110";shortTE="F";uid="0bee6044-e37d-4ce9-9e8d-a41cd3d85e53"
NC_042496.1	RepeatMasker	DNA/hAT	40551929	40552284	2706	-	.	ID="RND-6_FAMILY-21055";Tend="1290";Tstart="938";shortTE="F";uid="982f4250-7190-4b05-a33e-611e7a4bd266"
NC_042496.1	RepeatMasker	Unknown	23223749	23224049	603	-	.	ID="RND-4_FAMILY-188";Tend="975";Tstart="627";shortTE="F";uid="a100a7ec-d0a3-4372-96bd-eb307b3f23a4"
NC_042496.1	RepeatMasker	Unknown	42311289	42311400	807	-	.	ID="RND-5_FAMILY-3974";Tend="1690";Tstart="1581";shortTE="F";uid="34c3eac3-e54f-4555-a1cd-490f3a267f05"
NC_042496.1	RepeatMasker	DNA/hAT	27246238	27246559	2274	-	.	ID="RND-5_FAMILY-983";Tend="1077";Tstart="754";shortTE="F";uid="027a305d-6ac7-40e1-bbe0-bd114bc5eece"
NC_042496.1	RepeatMasker	DNA/hAT-Ac	7281744	7282055	853	-	.	ID="DNA8-99_AP";Tend="398";Tstart="82";shortTE="F";uid="ebe42848-8d36-4269-9836-bfb1336cadc3"
NC_042496.1	RepeatMasker	Unknown	20902984	20903133	784	-	.	ID="RND-6_FAMILY-6455";Tend="278";Tstart="125";shortTE="F";uid="dc22a4ae-c899-45e4-886c-49f86d74693c"
NC_042496.1	RepeatMasker	DNA/Ginger-1	37036032	37036475	2441	-	.	ID="RND-6_FAMILY-9672";Tend="2135";Tstart="1679";shortTE="F";uid="c0a30127-5d38-410f-9cf4-5bcc9bad8fef"
NC_042496.1	RepeatMasker	Unknown	1353469	1354190	4594	-	.	ID="RND-6_FAMILY-9844";Tend="1604";Tstart="882";shortTE="F";uid="65c49114-3eb1-40a8-9ea0-36dd123c79cd"
NC_042496.1	RepeatMasker	LINE/I	13990503	13991152	3864	-	.	ID="RND-6_FAMILY-3236";Tend="1328";Tstart="698";shortTE="F";uid="e52cfb29-8421-4ae4-88a9-5bbef42318c5"
NC_042496.1	RepeatMasker	DNA/Ginger-1	20227822	20228023	441	-	.	ID="RND-6_FAMILY-20286";Tend="2367";Tstart="2157";shortTE="F";uid="7c8b0f08-7d6e-4d72-bfce-1551c002fd52"
NC_042496.1	RepeatMasker	DNA	41740205	41740352	405	-	.	ID="DNA4-3_AP";Tend="261";Tstart="131";shortTE="F";uid="532383b7-3fe4-405c-a335-ba4fb84502e3"
NC_042496.1	RepeatMasker	Retroposon?	33562615	33562915	641	-	.	ID="RND-5_FAMILY-4209";Tend="1748";Tstart="1453";shortTE="F";uid="6d5d74d6-8d42-4db6-96e1-1548c6dd07fe"
NC_042496.1	RepeatMasker	DNA	30385664	30385835	545	-	.	ID="RND-5_FAMILY-3376";Tend="1133";Tstart="990";shortTE="F";uid="00ddfdc5-4cb4-4eb8-8da6-0dec60853560"
NC_042496.1	RepeatMasker	DNA/Sola-1	11063292	11063522	484	-	.	ID="DNA4-4_AP";Tend="231";Tstart="8";shortTE="F";uid="7649ff58-e55e-4c73-811e-2621051d10c7"
NC_042496.1	RepeatMasker	DNA	20798326	20798493	1067	-	.	ID="RND-6_FAMILY-6330";Tend="1370";Tstart="1204";shortTE="F";uid="15d9809f-a609-4e37-b956-e262bf1da403"
NC_042496.1	RepeatMasker	DNA/Ginger	32250519	32251193	4584	-	.	ID="RND-6_FAMILY-2771";Tend="1477";Tstart="780";shortTE="F";uid="74a0bd05-c3bf-4e8d-9b03-c9beb7a23559"
NC_042496.1	RepeatMasker	DNA/Ginger-1	20516502	20516730	417	-	.	ID="rnd-6_family-3332";TEgroup="ctg_4%7Crnd-6_family-3332%7C1";Tend="1294";Tstart="1155";shortTE="T";uid="28f0f101-610a-46e5-80dd-2a0388771b91"
NC_042496.1	RepeatMasker	DNA/hAT-Tip100	2052558	2052709	707	-	.	ID="RND-1_FAMILY-140";Tend="970";Tstart="818";shortTE="F";uid="f5491897-e97c-42e4-b447-24ed1618b046"
NC_042496.1	RepeatMasker	Unknown	23188521	23188916	1285	-	.	ID="RND-6_FAMILY-9974";Tend="1954";Tstart="1600";shortTE="F";uid="f1637b0d-ad92-497f-baa4-b1ba5f16e777"
NC_042496.1	RepeatMasker	DNA/hAT-Tip100	32894773	32895192	2817	-	.	ID="RND-6_FAMILY-5259";Tend="1745";Tstart="1328";shortTE="F";uid="7cab3264-8ba6-4795-8dab-3a8182ba155b"
NC_042496.1	RepeatMasker	DNA	22850442	22850904	2531	-	.	ID="DNAX-2_AP";Tend="463";Tstart="1";shortTE="F";uid="b586eba9-32a2-45a9-b8b1-5f0be145b986"
NC_042496.1	RepeatMasker	DNA	26697916	26698246	1203	-	.	ID="RND-4_FAMILY-649";Tend="1182";Tstart="850";shortTE="F";uid="a6b861b1-db28-4be2-a6aa-ee84f1769c89"
NC_042496.1	RepeatMasker	DNA/TcMar-m44?	15236844	15237007	502	-	.	ID="dnax-4b_ap";Tend="173";Tstart="2";shortTE="F";uid="65c35342-b2ba-4a8d-83a0-8b61f64c7a41"
NC_042496.1	RepeatMasker	DNA/Kolobok-E	35009798	35010074	904	-	.	ID="RND-5_FAMILY-751";Tend="755";Tstart="491";shortTE="F";uid="485adae4-ce4b-49dc-8023-8773a309fe05"
NC_042496.1	RepeatMasker	DNA/hAT	19811234	19811610	2421	-	.	ID="RND-1_FAMILY-203";Tend="1230";Tstart="833";shortTE="F";uid="d7379303-4c91-4126-8ba3-d6f2665d5108"
NC_042496.1	RepeatMasker	DNA	36210429	36210768	2953	-	.	ID="DNA3-8_AP";Tend="350";Tstart="1";shortTE="F";uid="bd6245f7-0945-4f3f-8a19-e90b6c327b82"
NC_042496.1	RepeatMasker	DNA	29450763	29451291	4107	-	.	ID="TTAA16_AP";Tend="569";Tstart="1";shortTE="F";uid="6ec5cdd3-43ea-4a8e-9434-7a43c512b301"
NC_042496.1	RepeatMasker	DNA	24725520	24725892	2056	-	.	ID="DNAX-2_AP";Tend="467";Tstart="1";shortTE="F";uid="b2e56a7b-991c-4f30-9575-1e771548e4ef"
NC_042496.1	RepeatMasker	LTR/Gypsy	979120	979305	767	-	.	ID="GYPSY-24_DEL-I";Tend="2813";Tstart="2627";shortTE="F";uid="f3001e1b-f996-40a7-b7a0-2d8d2e060e11"
NC_042496.1	RepeatMasker	DNA	9388446	9389796	9784	-	.	ID="RND-6_FAMILY-428";Tend="1934";Tstart="562";shortTE="F";uid="4705fd20-a8b9-42a0-9c4b-570f475ea902"
NC_042496.1	RepeatMasker	DNA/Kolobok-T2	13849933	13850327	802	-	.	ID="RND-6_FAMILY-1557";Tend="1063";Tstart="319";shortTE="F";uid="fdaca2db-0a29-45c7-98bc-62ad822164b3"
NC_042496.1	RepeatMasker	DNA/Ginger-1	31701300	31701859	3692	-	.	ID="rnd-6_family-3871";Tend="1454";Tstart="796";shortTE="F";uid="8a6126f3-daa3-4301-beb4-fa71fb6f63fd"
NC_042496.1	RepeatMasker	Retroposon?	24574665	24575298	3651	-	.	ID="SINE2-1_AP";Tend="1469";Tstart="680";shortTE="F";uid="6dcea405-5b86-4f84-9bba-a4ee97daa6dd"
NC_042496.1	RepeatMasker	Unknown	26367588	26368115	3357	-	.	ID="RND-1_FAMILY-54";Tend="1381";Tstart="881";shortTE="F";uid="4bdfe893-333b-4bb9-a229-db207abbe99e"
NC_042496.1	RepeatMasker	DNA	25055615	25055722	600	-	.	ID="RND-1_FAMILY-302";Tend="648";Tstart="527";shortTE="F";uid="5dcf8eb4-339d-4082-ac08-67b548390157"
NC_042496.1	RepeatMasker	Retroposon?	24630214	24630332	456	-	.	ID="RND-6_FAMILY-2390";Tend="2580";Tstart="2467";shortTE="F";uid="1ef613a6-63cd-45d5-9169-36fbaf4548ec"
NC_042496.1	RepeatMasker	DNA/hAT-Tip100	12406251	12406401	691	-	.	ID="RND-4_FAMILY-3326";Tend="1470";Tstart="1296";shortTE="F";uid="f7cbff74-4e70-4d0e-9e69-f0d5d4654265"
NC_042496.1	RepeatMasker	DNA/Sola-1	21715549	21715676	676	-	.	ID="RND-6_FAMILY-978";Tend="1805";Tstart="1682";shortTE="F";uid="f5bb9fc9-fcce-43eb-824d-bb3719f327cf"
NC_042496.1	RepeatMasker	Retroposon?	40874146	40874422	1951	-	.	ID="RND-6_FAMILY-3042";Tend="1178";Tstart="887";shortTE="F";uid="5070685a-9c12-4d84-9df8-b4c2b3bf2e56"
NC_042496.1	RepeatMasker	DNA/hAT-Tip100	34865051	34865640	4152	-	.	ID="HAT-N16_AP";Tend="615";Tstart="1";shortTE="F";uid="db18476a-32ca-429a-99f6-fb3034cb56aa"
NC_042496.1	RepeatMasker	DNA	22217592	22218022	1699	-	.	ID="DNA4-2_AP";Tend="769";Tstart="325";shortTE="F";uid="73e6b2cb-fc26-41e2-b9ef-25d4cfd6d926"
NC_042496.1	RepeatMasker	DNA/Ginger-2	8721686	8721906	406	-	.	ID="RND-6_FAMILY-7561";Tend="1404";Tstart="1184";shortTE="F";uid="63c21835-3fa9-4690-84c7-00e9bbf81432"
NC_042496.1	RepeatMasker	Unknown	4336222	4337019	4541	-	.	ID="RND-6_FAMILY-7855";Tend="1624";Tstart="833";shortTE="F";uid="e57fcebc-32e7-46a8-af81-5103fa64cdda"
NC_042496.1	RepeatMasker	DNA/hAT-Ac	27529776	27529947	759	-	.	ID="dna8-39_ap";Tend="170";Tstart="37";shortTE="F";uid="68353808-c7da-4f69-862c-2eaed294034b"
NC_042496.1	RepeatMasker	DNA	7161655	7162084	2096	-	.	ID="RND-1_FAMILY-464";Tend="1398";Tstart="962";shortTE="F";uid="bbf5a513-352f-472b-ad80-ad9c81eb3d72"
NC_042496.1	RepeatMasker	DNA	30040402	30040668	1851	-	.	ID="TTAA20_AP";Tend="330";Tstart="1";shortTE="F";uid="a1108fcf-fe68-4d56-8fe6-f52d1497f871"
NC_042496.1	RepeatMasker	DNA	40772638	40773062	2157	-	.	ID="TTAA5_AP";Tend="442";Tstart="1";shortTE="F";uid="936e16e5-4e8e-42ea-aa0a-fd1e87c0c427"
NC_042496.1	RepeatMasker	DNA/Kolobok-E	38295426	38295686	594	-	.	ID="RND-1_FAMILY-42";Tend="1150";Tstart="892";shortTE="F";uid="a1f39bf9-caca-40ec-84e9-7ddacd31ec1d"
NC_042496.1	RepeatMasker	Unknown	39914401	39914570	1262	-	.	ID="RND-5_FAMILY-5343";Tend="1132";Tstart="949";shortTE="F";uid="2f237f1c-83a9-4dde-838c-85a7c7be599a"
NC_042496.1	RepeatMasker	Unknown	25647823	25648203	2677	-	.	ID="RND-1_FAMILY-118";Tend="1293";Tstart="902";shortTE="F";uid="4d52026c-063e-4bb7-8bc7-17abd7ec8917"
NC_042496.1	RepeatMasker	Retroposon?	32831301	32831461	488	-	.	ID="RND-5_FAMILY-836";Tend="1234";Tstart="1086";shortTE="F";uid="7db6d243-df96-4ce4-a9f1-c00091b5eb0c"
NC_042496.1	RepeatMasker	DNA	28403463	28403732	1363	-	.	ID="DNAX-2_AP";Tend="257";Tstart="1";shortTE="F";uid="1c32689a-e0c5-4440-9d7d-20cf8037328f"
NC_042496.1	RepeatMasker	DNA/TcMar-m44?	19016847	19017018	1153	-	.	ID="dnax-4b_ap";Tend="173";Tstart="1";shortTE="F";uid="689afc2c-888c-4435-8f17-1362b03c0830"
NC_042496.1	RepeatMasker	Unknown	9507919	9508027	653	-	.	ID="RND-6_FAMILY-1741";Tend="1266";Tstart="1145";shortTE="F";uid="91e740a4-0288-49ca-bad5-18f1501836c6"
NC_042496.1	RepeatMasker	RC/Helitron	19483079	19483207	599	-	.	ID="RND-6_FAMILY-4171";Tend="598";Tstart="498";shortTE="F";uid="bb10fd21-c1d9-4431-a2bc-eb63dddaf3f2"
NC_042496.1	RepeatMasker	DNA	39975650	39975791	1047	-	.	ID="RND-6_FAMILY-3212";Tend="1458";Tstart="1308";shortTE="F";uid="88d88dc5-78e1-458b-853f-394eea98d64a"
NC_042496.1	RepeatMasker	DNA/hAT-Tip100	20832544	20832778	672	-	.	ID="dna8-19_ap";Tend="372";Tstart="228";shortTE="F";uid="bd852c7d-f05a-48f9-b609-6739a8432923"
NC_042496.1	RepeatMasker	DNA/Ginger-1	27052645	27053277	4873	-	.	ID="RND-6_FAMILY-22402";Tend="1513";Tstart="878";shortTE="F";uid="08b66801-1e31-4767-a23c-56f0c4a2b5bf"
NC_042496.1	RepeatMasker	DNA/hAT-Charlie	27924201	27924350	844	-	.	ID="RND-5_FAMILY-5516";Tend="1286";Tstart="1123";shortTE="F";uid="2132a8f9-26dd-49e6-b408-c684933d0096"
NC_042496.1	RepeatMasker	Unknown	10171190	10171416	1487	-	.	ID="RND-6_FAMILY-36865";Tend="1287";Tstart="1059";shortTE="F";uid="2b812d96-7b62-485c-8152-1d8b9cffd554"
NC_042496.1	RepeatMasker	DNA/hAT-Ac	16714168	16714584	967	-	.	ID="RND-6_FAMILY-14681";Tend="1928";Tstart="1479";shortTE="F";uid="4e84b9e2-ea60-436d-b193-b5abbfbc3634"
NC_042496.1	RepeatMasker	DNA	37683662	37684608	3997	-	.	ID="RND-1_FAMILY-192";TEgroup="ctg_4%7CRND-1_FAMILY-192%7C1";Tend="1837";Tstart="712";shortTE="F";uid="45ec9588-e59d-405d-9934-4d623f66ea23"
NC_042496.1	RepeatMasker	DNA/MULE-MuDR	36519980	36520116	701	-	.	ID="MUDR11X_AP";Tend="2189";Tstart="2046";shortTE="F";uid="eba28dd0-0dd1-49f3-84ff-53cec785e9ab"
NC_042496.1	RepeatMasker	DNA/Ginger-1	18646893	18647339	2877	-	.	ID="RND-6_FAMILY-14973";Tend="1432";Tstart="964";shortTE="F";uid="65a8432f-95d2-4838-92b0-ba4ced5f1b14"
NC_042496.1	RepeatMasker	DNA/hAT-hAT19	12313296	12313504	1151	-	.	ID="RND-6_FAMILY-28044";Tend="704";Tstart="471";shortTE="F";uid="b3134b77-c507-4000-b13a-7797eed56039"
NC_042496.1	RepeatMasker	DNA	29551466	29551926	1264	-	.	ID="RND-1_FAMILY-380";Tend="1437";Tstart="920";shortTE="F";uid="6a145593-7c09-49e8-8235-5fa7ae9c78ca"
NC_042496.1	RepeatMasker	DNA/Kolobok-E	14208442	14208831	1318	-	.	ID="RND-5_FAMILY-3406";Tend="1238";Tstart="826";shortTE="F";uid="7c96d3a9-04b6-4953-a46c-d61294550858"
NC_042496.1	RepeatMasker	DNA	39133924	39134054	894	-	.	ID="RND-5_FAMILY-244";Tend="1792";Tstart="1662";shortTE="F";uid="f5ee4a49-c678-4935-843e-a0eb4e2dce88"
NC_042496.1	RepeatMasker	LTR/Pao	24971364	24971948	723	-	.	ID="BEL-5_AA-I";Tend="3981";Tstart="3196";shortTE="F";uid="3da4bbae-f8c6-4d6e-a555-336ede5f3455"
NC_042496.1	RepeatMasker	Unknown	12046468	12047703	7074	-	.	ID="RND-1_FAMILY-186";Tend="1506";Tstart="402";shortTE="F";uid="9881a282-f67d-46dc-b1df-0f3d3de201eb"
NC_042496.1	RepeatMasker	DNA/Sola-1	40635474	40636016	3652	-	.	ID="RND-6_FAMILY-10931";Tend="1775";Tstart="1233";shortTE="F";uid="86a5b7d8-c761-4079-98aa-a7999723030c"
NC_042496.1	RepeatMasker	LINE/CR1	28891948	28892144	649	-	.	ID="RND-6_FAMILY-2703";Tend="1262";Tstart="1068";shortTE="F";uid="95ab084b-c185-4e92-804a-b37400c9f17b"
NC_042496.1	RepeatMasker	DNA/hAT-hAT19	9889108	9889376	822	-	.	ID="RND-5_FAMILY-3997";Tend="1094";Tstart="848";shortTE="F";uid="a66aafb5-0bba-4d7f-ad14-9418c804301b"
NC_042496.1	RepeatMasker	DNA/hAT-Tip100	20017713	20018469	936	-	.	ID="DNA8-106_AP";TEgroup="ctg_4%7CDNA8-106_AP%7C6";Tend="1366";Tstart="343";shortTE="F";uid="2e15aa5a-d0e9-4f51-90be-53beaa0d510b"
NC_042496.1	RepeatMasker	RC/Helitron	4142435	4142889	2861	-	.	ID="RND-6_FAMILY-7226";Tend="1571";Tstart="977";shortTE="F";uid="e10d2ea4-e66b-4a55-bd72-363efc20608c"
NC_042496.1	RepeatMasker	DNA/P	17189764	17190020	1062	-	.	ID="DNA8-26_AP";Tend="259";Tstart="1";shortTE="F";uid="41904f1a-444d-45e5-b1a2-7f406f46607f"
NC_042496.1	RepeatMasker	DNA/Ginger-1	31944887	31945106	488	-	.	ID="RND-6_FAMILY-4859";Tend="597";Tstart="387";shortTE="F";uid="8f72f746-667a-4c5a-a9e8-64fabfc936ed"
NC_042496.1	RepeatMasker	Retroposon?	14567838	14568152	597	-	.	ID="SINE2-1_AP";Tend="1310";Tstart="969";shortTE="F";uid="0ea17c4e-9041-415e-8ea1-581fada34e0f"
NC_042496.1	RepeatMasker	DNA	22716880	22717205	2311	-	.	ID="TTAA28_AP";Tend="316";Tstart="1";shortTE="F";uid="3d93e294-d99b-4af5-b528-6fad16c9520e"
NC_042496.1	RepeatMasker	Retroposon?	36038471	36038970	464	-	.	ID="RND-6_FAMILY-18690";Tend="1281";Tstart="708";shortTE="F";uid="5e1bac46-cf7e-4e3c-9c7a-84984a893893"
NC_042496.1	RepeatMasker	DNA	36535609	36536051	2450	-	.	ID="TTAA7_AP";Tend="434";Tstart="3";shortTE="F";uid="2d2272bc-e82e-45da-82d1-d115d9c08f43"
NC_042496.1	RepeatMasker	DNA/hAT-Tip100	40345449	40345705	424	-	.	ID="RND-1_FAMILY-480";TEgroup="ctg_4%7CRND-1_FAMILY-480%7C1";Tend="1319";Tstart="861";shortTE="T";uid="723299ff-1f51-469a-b783-d69d30c43204"
NC_042496.1	RepeatMasker	Unknown	8537656	8537820	608	-	.	ID="RND-5_FAMILY-4432";Tend="804";Tstart="614";shortTE="F";uid="644f675f-1ea4-49a7-b893-fb80939f08c0"
NC_042496.1	RepeatMasker	DNA	36744986	36745321	564	-	.	ID="TTAA2C_AP";Tend="393";Tstart="1";shortTE="F";uid="571c67a3-fe5f-41c9-b757-0346f00391dd"
NC_042496.1	RepeatMasker	DNA/hAT-Ac	16684839	16685300	3117	-	.	ID="RND-6_FAMILY-3147";Tend="1443";Tstart="994";shortTE="F";uid="a551b5a6-1f79-40c4-a2e3-286061fa9711"
NC_042496.1	RepeatMasker	Unknown	16427179	16427299	426	-	.	ID="RND-5_FAMILY-142";Tend="1322";Tstart="1209";shortTE="F";uid="6c91b198-6e6d-426b-826f-dad102b87d75"
NC_042496.1	RepeatMasker	Retroposon?	39884901	39885035	489	-	.	ID="RND-6_FAMILY-15185";Tend="603";Tstart="468";shortTE="F";uid="483175cb-8dbb-453f-ab00-aeb638246ac0"
NC_042496.1	RepeatMasker	DNA/hAT-Tip100	20939902	20940324	479	-	.	ID="rnd-6_family-5162";Tend="1445";Tstart="611";shortTE="F";uid="d52f71dc-219e-452f-bddb-3e34ba2e756c"
NC_042496.1	RepeatMasker	DNA/Kolobok-E	39347933	39348113	1054	-	.	ID="RND-6_FAMILY-829";Tend="255";Tstart="81";shortTE="F";uid="e2c80610-889d-47ef-9768-6b0996bd42b3"
NC_042496.1	RepeatMasker	DNA/Ginger-1	37399750	37400042	2121	-	.	ID="RND-6_FAMILY-14973";Tend="1486";Tstart="1201";shortTE="F";uid="22a5fa48-b71b-407a-8366-ef88dd0c858d"
NC_042496.1	RepeatMasker	DNA/CMC-Chapaev	16069690	16069832	412	-	.	ID="CHAPAEV-1_AA";Tend="3166";Tstart="3020";shortTE="F";uid="b90a4ee9-195b-4cb5-af78-28cdece4c2ac"
NC_042496.1	RepeatMasker	RC/Helitron	18910432	18910553	527	-	.	ID="RND-6_FAMILY-23021";Tend="1042";Tstart="944";shortTE="F";uid="a6888e79-9396-4fb1-92e8-7701e304105c"
NC_042496.1	RepeatMasker	DNA/hAT-hAT19	42272933	42273219	2032	-	.	ID="RND-1_FAMILY-548";Tend="691";Tstart="400";shortTE="F";uid="a5f96979-6c2b-4ad2-a4d1-e2916e2ce4e5"
NC_042496.1	RepeatMasker	Unknown	14210452	14211282	4632	-	.	ID="RND-1_FAMILY-519";Tend="1855";Tstart="918";shortTE="F";uid="52312362-eac3-4bd4-a781-c7e903c48df4"
NC_042496.1	RepeatMasker	DNA	11982979	11983252	480	-	.	ID="ttaa3b_ap";Tend="402";Tstart="198";shortTE="F";uid="b3d99a4d-8605-4ebd-bd3a-0e30f7b055d3"
NC_042496.1	RepeatMasker	DNA	14903207	14903502	592	-	.	ID="DNA4-2_AP";Tend="325";Tstart="1";shortTE="F";uid="52ad26b1-739c-4bcd-838a-5efaafc6b585"
NC_042496.1	RepeatMasker	DNA/Kolobok-E	19752830	19753938	6462	-	.	ID="RND-6_FAMILY-15442";Tend="2115";Tstart="975";shortTE="F";uid="4d3f0e95-f789-4c65-aaa6-a5ee141b03b5"
NC_042496.1	RepeatMasker	DNA/Ginger-1	24627969	24628659	5229	-	.	ID="RND-5_FAMILY-5803";Tend="2592";Tstart="1900";shortTE="F";uid="116393be-2661-4b8a-89c4-97613682b054"
NC_042496.1	RepeatMasker	DNA	241625	242202	1830	-	.	ID="TTAA16_AP";TEgroup="ctg_4%7CTTAA16_AP%7C1";Tend="563";Tstart="65";shortTE="F";uid="b46dddb8-dfaa-46d6-bea6-c23e37f2c5e9"
NC_042496.1	RepeatMasker	Unknown	6756099	6756254	820	-	.	ID="RND-6_FAMILY-6823";Tend="1409";Tstart="1239";shortTE="F";uid="48f53581-058a-4837-a33e-da9c9d31aa41"
NC_042496.1	RepeatMasker	DNA/TcMar-Tigger	23819535	23819667	510	-	.	ID="RND-5_FAMILY-1883";Tend="504";Tstart="368";shortTE="F";uid="af8cd0fd-8bf5-4ea1-a275-018c9283dc2d"
NC_042496.1	RepeatMasker	DNA	22439327	22439492	489	-	.	ID="DNA8-38_AP";Tend="486";Tstart="331";shortTE="F";uid="055eb50b-cae9-45ea-a89b-7990500ea1ef"
NC_042496.1	RepeatMasker	DNA	11227432	11227672	1736	-	.	ID="DNA4-3_AP";Tend="241";Tstart="1";shortTE="F";uid="863192b5-6662-489d-a97c-6f2ac8715dc7"
NC_042496.1	RepeatMasker	DNA/hAT-Charlie	10421118	10421428	1897	-	.	ID="HAT-N1_AP";Tend="560";Tstart="218";shortTE="F";uid="27787fb4-91de-4a21-8e09-a3f620880814"
NC_042496.1	RepeatMasker	RC/Helitron	15717146	15717931	4835	-	.	ID="RND-6_FAMILY-43";Tend="1734";Tstart="921";shortTE="F";uid="f7d79ae2-6c44-4c3a-a4e0-36f0c1a4263a"
NC_042496.1	RepeatMasker	DNA	27704900	27705216	415	-	.	ID="RND-6_FAMILY-8931";Tend="1334";Tstart="1074";shortTE="F";uid="eb346ba2-6c7c-425d-9642-f3c775b38943"
NC_042496.1	RepeatMasker	DNA/hAT	4999025	4999767	4591	-	.	ID="RND-6_FAMILY-15151";Tend="694";Tstart="2";shortTE="F";uid="c2685a8b-15a0-4cce-be92-d5026262e857"
NC_042496.1	RepeatMasker	DNA/hAT	28755430	28755923	3213	-	.	ID="DNA8-101_AP";Tend="537";Tstart="1";shortTE="F";uid="ce9097eb-2788-4868-a91f-e25769c49eea"
NC_042496.1	RepeatMasker	DNA/hAT-hAT19	6746139	6746455	994	-	.	ID="RND-6_FAMILY-606";Tend="1168";Tstart="907";shortTE="F";uid="aff5e8fa-070f-4f43-acd6-5eed6d3233bb"
NC_042496.1	RepeatMasker	DNA	18927654	18927869	1077	-	.	ID="DNA4-1_AP";Tend="221";Tstart="1";shortTE="F";uid="d6ea06a6-68a0-49c9-bff2-c0ba96c5765c"
NC_042496.1	RepeatMasker	DNA	13988006	13988627	2610	-	.	ID="DNA4-1_AP";Tend="823";Tstart="144";shortTE="F";uid="2edf11f1-472e-42e7-8bac-9e3c653ea9d8"
NC_042496.1	RepeatMasker	DNA/Kolobok-T2	30091244	30091671	1006	-	.	ID="KOLOBOK-3_AP";Tend="549";Tstart="121";shortTE="F";uid="4b8f4589-c77e-46fe-a1ab-ea68fb8dd13b"
NC_042496.1	RepeatMasker	LINE/R1-LOA	16161373	16161969	548	-	.	ID="RND-6_FAMILY-31558";Tend="1361";Tstart="753";shortTE="F";uid="f74d9f2e-edf3-4fd0-9b85-0cd5d80ed5d6"
NC_042496.1	RepeatMasker	Retroposon?	31249758	31249895	452	-	.	ID="RND-5_FAMILY-836";Tend="2101";Tstart="1963";shortTE="F";uid="720cc65e-71c1-4bbc-9596-d623d72a7c25"
NC_042496.1	RepeatMasker	Unknown	4822749	4822850	611	-	.	ID="RND-6_FAMILY-1741";Tend="1266";Tstart="1158";shortTE="F";uid="d69adc7b-1cc3-4588-8c7f-ed5734b895ab"
NC_042496.1	RepeatMasker	Unknown	39997991	39998421	2962	-	.	ID="RND-6_FAMILY-50132";Tend="426";Tstart="1";shortTE="F";uid="2cff165c-a87b-428a-9983-a24e6b3ac987"
NC_042496.1	RepeatMasker	DNA	25277795	25278312	2304	-	.	ID="DNA8-31_AP";Tend="595";Tstart="1";shortTE="F";uid="f43b7040-2f1b-413b-83b9-1bd7b56b6c8b"
NC_042496.1	RepeatMasker	DNA/hAT-Ac	17219839	17220007	1416	-	.	ID="DNA8-93_AP";Tend="335";Tstart="1";shortTE="F";uid="0b4a2aa9-49a4-4845-b8d5-b90addf6a5e4"
NC_042496.1	RepeatMasker	Unknown	24514447	24514709	1669	-	.	ID="RND-6_FAMILY-11961";TEgroup="ctg_4%7CRND-6_FAMILY-11961%7C1";Tend="1242";Tstart="851";shortTE="F";uid="7c663c78-16c0-4ae9-bdd0-260594fd46c6"
NC_042496.1	RepeatMasker	RC/Helitron	19482679	19482791	532	-	.	ID="RND-6_FAMILY-4171";Tend="698";Tstart="596";shortTE="F";uid="514b778e-aa1b-43ba-80a5-e8a4d224f2ee"
NC_042496.1	RepeatMasker	Unknown	31134861	31135099	774	-	.	ID="RND-6_FAMILY-17635";Tend="1286";Tstart="959";shortTE="F";uid="44280be2-0aee-4f53-870e-4209e5d5ccd4"
NC_042496.1	RepeatMasker	DNA/TcMar-m44	28335693	28335913	1162	-	.	ID="RND-4_FAMILY-1899";Tend="1230";Tstart="1023";shortTE="F";uid="18165f46-4653-41fd-8893-e6b4cc04924a"
NC_042496.1	RepeatMasker	DNA/Ginger-1	4608327	4609552	8772	-	.	ID="RND-6_FAMILY-22402";Tend="2625";Tstart="1346";shortTE="F";uid="a8874580-6093-4623-b2dc-5b14924ca22d"
NC_042496.1	RepeatMasker	DNA/Ginger-1	27622823	27623494	4948	-	.	ID="RND-6_FAMILY-6101";Tend="1947";Tstart="1275";shortTE="F";uid="a240b606-bab6-45d7-a76c-040dc6a52855"
NC_042496.1	RepeatMasker	DNA/TcMar-m44?	36500652	36500830	1099	-	.	ID="DNA4-9_AP";Tend="173";Tstart="1";shortTE="F";uid="02efa30c-8951-4055-b4bb-27cadbd2d1c1"
NC_042496.1	RepeatMasker	DNA/Sola-1	32338582	32339178	3020	-	.	ID="RND-1_FAMILY-271";Tend="3176";Tstart="2611";shortTE="F";uid="0d7dc1a3-c71b-4be5-94f1-353a88199ae5"
NC_042496.1	RepeatMasker	DNA/Ginger-1	33535727	33536027	984	-	.	ID="rnd-6_family-20286";Tend="1345";Tstart="1021";shortTE="F";uid="6df6d15d-40c8-43d5-9c87-9697e9a0fe19"
NC_042496.1	RepeatMasker	RC/Helitron	40733366	40733734	2578	-	.	ID="RND-6_FAMILY-32908";Tend="895";Tstart="529";shortTE="F";uid="53463f5f-b2c6-4338-b238-370125a9cad7"
NC_042496.1	RepeatMasker	DNA	30836148	30836465	1273	-	.	ID="RND-5_FAMILY-3376";Tend="1438";Tstart="1109";shortTE="F";uid="dc6cc8bc-e4cd-4b33-a276-ec4a38ef3a1d"
NC_042496.1	RepeatMasker	DNA	27669037	27669306	621	-	.	ID="dna4-2_ap";Tend="275";Tstart="1";shortTE="F";uid="c41a78b7-29e2-4c28-874f-b08d0092fdbf"
NC_042496.1	RepeatMasker	Retroposon?	7159515	7159822	1188	-	.	ID="RND-6_FAMILY-1974";Tend="1757";Tstart="1465";shortTE="F";uid="ef83d7a1-f2cc-44e1-bd0b-a620601f5c83"
NC_042496.1	RepeatMasker	DNA	14337843	14338058	701	-	.	ID="DNA4-2_AP";Tend="529";Tstart="326";shortTE="F";uid="0b8d7c45-8477-4dd2-a891-ab222ae9040a"
NC_042496.1	RepeatMasker	DNA/hAT	20933300	20933543	1603	-	.	ID="dna8-105_ap";Tend="650";Tstart="422";shortTE="F";uid="7c1f525e-da3b-4099-80f8-5786abb76d31"
NC_042496.1	RepeatMasker	Retroposon?	18852596	18852749	839	-	.	ID="RND-6_FAMILY-6254";Tend="657";Tstart="507";shortTE="F";uid="993b32cd-f46e-4609-a7fd-c8ce53987f85"
NC_042496.1	RepeatMasker	DNA/hAT-Charlie	9206037	9206379	2190	-	.	ID="HAT-N1_AP";Tend="560";Tstart="209";shortTE="F";uid="633806a5-94d3-4349-9747-22d1db40cd60"
NC_042496.1	RepeatMasker	DNA/Ginger-1	42276691	42276798	575	-	.	ID="RND-6_FAMILY-14973";Tend="1114";Tstart="1015";shortTE="F";uid="8f0eca29-f5af-4126-be38-d1823a389b02"
NC_042496.1	RepeatMasker	DNA/hAT-Ac	23539303	23539745	3332	-	.	ID="RND-5_FAMILY-10033";Tend="487";Tstart="14";shortTE="F";uid="7e0d797f-b4e3-4926-a8ca-426b34a70a6a"
NC_042496.1	RepeatMasker	RC/Helitron	31143362	31143588	1213	-	.	ID="RND-6_FAMILY-43";Tend="1490";Tstart="1265";shortTE="F";uid="2ff38aba-e37d-40dd-acaf-83209d9fb770"
NC_042496.1	RepeatMasker	DNA/TcMar-m44	10778878	10778990	713	-	.	ID="RND-6_FAMILY-3017";Tend="832";Tstart="701";shortTE="F";uid="6eeb45b9-1b51-42f4-b7ea-724e7514c781"
NC_042496.1	RepeatMasker	Unknown	9551676	9552056	2937	-	.	ID="RND-6_FAMILY-28870";Tend="1418";Tstart="1043";shortTE="F";uid="a18c488d-23be-432a-b174-cb22c315a1c4"
NC_042496.1	RepeatMasker	DNA/Kolobok-E	2184683	2185000	520	-	.	ID="RND-6_FAMILY-829";Tend="1513";Tstart="1156";shortTE="F";uid="c018346a-10ae-4c33-a075-a391d094cd71"
NC_042496.1	RepeatMasker	DNA/MULE-NOF	24112689	24112955	596	-	.	ID="RND-6_FAMILY-433";Tend="1024";Tstart="760";shortTE="F";uid="004957f5-e8a1-4ec8-9a8c-ce24d79d2b98"
NC_042496.1	RepeatMasker	DNA	9360494	9360635	799	-	.	ID="TTAA7_AP";Tend="156";Tstart="13";shortTE="F";uid="7e50451d-dfbc-46e4-9003-57fd74cd0877"
NC_042496.1	RepeatMasker	RC/Helitron	4587972	4588436	1890	-	.	ID="RND-4_FAMILY-831";Tend="1298";Tstart="813";shortTE="F";uid="5b6b7361-5ddd-46c4-b877-3be01b9381f3"
NC_042496.1	RepeatMasker	LINE/L2	20887700	20887944	846	-	.	ID="RND-5_FAMILY-1718";Tend="938";Tstart="692";shortTE="F";uid="919cd811-b95d-4b4f-b069-c3cb1e222793"
NC_042496.1	RepeatMasker	DNA/Ginger-1	22984108	22984275	1444	-	.	ID="RND-6_FAMILY-3332";Tend="964";Tstart="797";shortTE="F";uid="e49a1e6a-97f6-45e2-977c-038caf576784"
NC_042496.1	RepeatMasker	DNA/hAT-Ac	3942414	3942540	1103	-	.	ID="RND-6_FAMILY-18241";Tend="1365";Tstart="1239";shortTE="F";uid="ff1eb2f0-467a-4729-87a1-f6b037eca4af"
NC_042496.1	RepeatMasker	DNA	36668697	36669555	1825	-	.	ID="DNA8-61_AP";TEgroup="ctg_4%7CDNA8-61_AP%7C6";Tend="647";Tstart="1";shortTE="F";uid="f587201b-a632-4bba-94fe-77ee2e7193e8"
NC_042496.1	RepeatMasker	Retroposon?	41643594	41643853	879	-	.	ID="RND-5_FAMILY-3709";TEgroup="ctg_4%7CRND-5_FAMILY-3709%7C34";Tend="2151";Tstart="786";shortTE="F";uid="a126ba1f-f43c-4ca7-80f5-20cd82c25ced"
NC_042496.1	RepeatMasker	DNA/hAT?	18760712	18761204	1806	-	.	ID="RND-5_FAMILY-1226";Tend="1427";Tstart="942";shortTE="F";uid="932a6c51-eb3f-4365-86bf-0ff4b768cf01"
NC_042496.1	RepeatMasker	DNA/hAT-Tip100	22684060	22684241	720	-	.	ID="DNA8-16B_AP";Tend="167";Tstart="1";shortTE="F";uid="df88b884-130b-4a3c-adb5-931071d5221b"
NC_042496.1	RepeatMasker	DNA/Ginger-1	27896487	27896819	855	-	.	ID="GINGER1-2_AP";Tend="2952";Tstart="2652";shortTE="F";uid="86ee2897-ad41-4d4f-9a81-38081577a9eb"
NC_042496.1	RepeatMasker	DNA/hAT-Charlie	1833514	1833839	2019	-	.	ID="DNA8-104_AP";Tend="340";Tstart="1";shortTE="F";uid="7d361ad5-52c9-4477-a89d-88fa176dffef"
NC_042496.1	RepeatMasker	DNA	9763219	9763624	2664	-	.	ID="TTAA7_AP";Tend="428";Tstart="1";shortTE="F";uid="b15e2d02-0b21-43c3-8290-1ab34dcc53e1"
NC_042496.1	RepeatMasker	Unknown	16136051	16136230	849	-	.	ID="RND-6_FAMILY-805";Tend="1606";Tstart="1425";shortTE="F";uid="7b015532-9d36-4060-8375-bafe2512c0bf"
NC_042496.1	RepeatMasker	DNA/TcMar-m44?	27607482	27607645	575	-	.	ID="DNA4-9B_AP";Tend="183";Tstart="1";shortTE="F";uid="1521e636-f2a7-40cc-9a96-6b5eda3f8505"
NC_042496.1	RepeatMasker	DNA/hAT-Tip100	35753513	35753676	1198	-	.	ID="DNA8-65_AP";Tend="168";Tstart="1";shortTE="F";uid="fecc76dc-6e2b-4cd0-a2a0-22facac8ecc1"
NC_042496.1	RepeatMasker	DNA/TcMar-Pogo	35114628	35114790	1128	-	.	ID="RND-5_FAMILY-1128";Tend="1202";Tstart="1025";shortTE="F";uid="2ec49538-5211-4544-bbf4-34ee0c4346d1"
NC_042496.1	RepeatMasker	DNA	10129819	10130101	456	-	.	ID="DNA4-3_AP";Tend="293";Tstart="4";shortTE="F";uid="38a86c63-ca71-46c9-8ad8-d8629b1f4bd5"
NC_042496.1	RepeatMasker	DNA/MULE-NOF	3656741	3656882	1079	-	.	ID="RND-6_FAMILY-1690";Tend="547";Tstart="408";shortTE="F";uid="60921d06-c662-4867-821d-3a045721a3c8"
NC_042496.1	RepeatMasker	DNA/Ginger-1	29479530	29479687	733	-	.	ID="rnd-6_family-954";Tend="966";Tstart="766";shortTE="F";uid="db7acda1-a85e-4da0-918e-8e430fe7726d"
NC_042496.1	RepeatMasker	Unknown	19115827	19115991	1288	-	.	ID="RND-1_FAMILY-54";Tend="1006";Tstart="842";shortTE="F";uid="b2a69e0e-536d-417f-81c0-efbc4f08bb31"
NC_042496.1	RepeatMasker	DNA	20786611	20786778	1067	-	.	ID="RND-6_FAMILY-6330";Tend="1370";Tstart="1204";shortTE="F";uid="de22df49-32a3-4e15-9f76-472989f6cf08"
NC_042496.1	RepeatMasker	Unknown	8820306	8820587	1575	-	.	ID="RND-1_FAMILY-151";Tend="1314";Tstart="1043";shortTE="F";uid="3edddf0d-d0a9-435b-9965-af300422f58a"
NC_042496.1	RepeatMasker	DNA/Kolobok-E	5244625	5244726	512	-	.	ID="KOLOBOKE-5_AP";Tend="3755";Tstart="3653";shortTE="F";uid="a5ee0771-98e3-4467-abb0-998dbfe91d5a"
NC_042496.1	RepeatMasker	DNA/hAT-Tip100	24460517	24460682	1340	-	.	ID="DNA8-63_AP";Tend="168";Tstart="1";shortTE="F";uid="cd888e63-058e-44cb-8377-db369cf763a3"
NC_042496.1	RepeatMasker	DNA/MULE-MuDR	19061126	19061236	801	-	.	ID="DNA8-110_AP";Tend="113";Tstart="1";shortTE="F";uid="1e6e5723-5100-405e-953f-de9c83623547"
NC_042496.1	RepeatMasker	DNA/hAT?	14187422	14187565	495	-	.	ID="RND-6_FAMILY-13469";Tend="683";Tstart="535";shortTE="F";uid="208c1aa2-40be-42eb-bd08-958e31b45078"
NC_042496.1	RepeatMasker	LINE/I-Jockey	25603843	25603972	506	-	.	ID="RND-6_FAMILY-10407";Tend="819";Tstart="694";shortTE="F";uid="2e6baf00-57ab-417f-a0d8-519a41289ccd"
NC_042496.1	RepeatMasker	DNA/Ginger-1	9556596	9556719	505	-	.	ID="RND-6_FAMILY-8793";Tend="1689";Tstart="1565";shortTE="F";uid="1fed185c-a6b9-4d9d-a10a-2bc55465899f"
NC_042496.1	RepeatMasker	DNA/Sola-1	16794674	16795493	2223	-	.	ID="SOLA1-4_AP";TEgroup="ctg_4%7CSOLA1-4_AP%7C2";Tend="3041";Tstart="15";shortTE="F";uid="9c028218-9f81-43ae-8179-4f1bd43d5158"
NC_042496.1	RepeatMasker	DNA/Ginger-1	25739647	25740226	3912	-	.	ID="rnd-6_family-3871";Tend="1502";Tstart="919";shortTE="F";uid="702ee67f-87e9-40be-aaf8-050b08bddc2e"
NC_042496.1	RepeatMasker	DNA/hAT-Ac	37273003	37273692	617	-	.	ID="HOWILLI3";Tend="1223";Tstart="546";shortTE="F";uid="dcb5767c-6ac0-4095-9998-07d566326d57"
NC_042496.1	RepeatMasker	LINE/R1	17058005	17058172	1171	-	.	ID="RND-6_FAMILY-13967";Tend="1081";Tstart="911";shortTE="F";uid="d826840b-5fc4-4426-9cac-8d63fca49929"
NC_042496.1	RepeatMasker	Unknown	2023291	2023600	1175	-	.	ID="RND-1_FAMILY-325";Tend="1442";Tstart="1133";shortTE="F";uid="6a450590-b631-48d8-b555-18cdd2018200"
NC_042496.1	RepeatMasker	DNA/hAT-Tip100	37302353	37303501	7674	-	.	ID="RND-1_FAMILY-547";Tend="1216";Tstart="84";shortTE="F";uid="05eb1e6a-78fe-41e7-9ec9-2f8839c5357b"
NC_042496.1	RepeatMasker	DNA/TcMar-Pogo	33615519	33615755	1408	-	.	ID="RND-6_FAMILY-14871";Tend="1197";Tstart="924";shortTE="F";uid="39c51445-8449-4c01-ac98-84bc196df210"
NC_042496.1	RepeatMasker	Unknown	17630221	17630365	435	-	.	ID="RND-5_FAMILY-676";Tend="947";Tstart="822";shortTE="F";uid="425e847e-7b63-4f4f-946d-ace5ef39df38"
NC_042496.1	RepeatMasker	DNA/Ginger	10105039	10105733	3607	-	.	ID="RND-6_FAMILY-2771";Tend="2096";Tstart="1377";shortTE="F";uid="d37d9a5f-d3d8-461a-add1-474656884274"
NC_042496.1	RepeatMasker	Retroposon?	9650159	9650984	1535	-	.	ID="SINE2-1_AP";Tend="1719";Tstart="919";shortTE="F";uid="f3c6765c-7e5a-41f8-8eb5-98d79d0c86f8"
NC_042496.1	RepeatMasker	Unknown	31092061	31096133	12124	-	.	ID="RND-1_FAMILY-49";Tend="4345";Tstart="2";shortTE="F";uid="03e2190e-09b3-44a8-acc3-df1b7d91dd39"
NC_042496.1	RepeatMasker	Retroposon?	22675984	22676159	945	-	.	ID="RND-6_FAMILY-7552";Tend="963";Tstart="794";shortTE="F";uid="6ac5298e-e02e-4c7d-814e-a36afb3c0121"
NC_042496.1	RepeatMasker	DNA/TcMar-m44	15819330	15819584	1912	-	.	ID="DNAX-6_AP";Tend="258";Tstart="1";shortTE="F";uid="d338ff36-3e9f-47af-8d08-ea8fd7d485b4"
NC_042496.1	RepeatMasker	Unknown	22001341	22002234	454	-	.	ID="RND-6_FAMILY-3919";TEgroup="ctg_4%7CRND-6_FAMILY-3919%7C1";Tend="1237";Tstart="259";shortTE="F";uid="c5f6bc78-d29d-46fa-bc9a-2786ee99cee1"
NC_042496.1	RepeatMasker	DNA	38586348	38586810	2412	-	.	ID="DNAX-2_AP";Tend="440";Tstart="1";shortTE="F";uid="28ba3da9-d829-416f-b87a-22142cee23c5"
NC_042496.1	RepeatMasker	RC/Helitron	41694737	41695121	938	-	.	ID="RND-6_FAMILY-2195";TEgroup="ctg_4%7CRND-6_FAMILY-2195%7C6";Tend="1291";Tstart="704";shortTE="F";uid="11324e82-20a1-4426-92fe-b2a4cc9527ed"
NC_042496.1	RepeatMasker	DNA/hAT-hAT19	1865527	1865637	725	-	.	ID="hat-n9_ap";Tend="589";Tstart="491";shortTE="F";uid="8f3fbc26-48b0-4ead-bcbc-adce6745a3ed"
NC_042496.1	RepeatMasker	Unknown	904852	905061	1505	-	.	ID="RND-5_FAMILY-738";Tend="1800";Tstart="1593";shortTE="F";uid="648311bb-923d-43ee-825c-176054bb49f1"
NC_042496.1	RepeatMasker	Unknown	28286124	28286349	570	-	.	ID="RND-6_FAMILY-1454";Tend="1378";Tstart="1171";shortTE="F";uid="8a3bc70c-b974-425c-897a-69baa7245b1c"
NC_042496.1	RepeatMasker	DNA/TcMar-m44?	27635091	27635267	1091	-	.	ID="DNA4-9_AP";Tend="177";Tstart="1";shortTE="F";uid="ca6ed018-8e34-43d5-be25-622fcc8f5a11"
NC_042496.1	RepeatMasker	Unknown	1340171	1340389	1284	-	.	ID="RND-6_FAMILY-21852";Tend="1175";Tstart="965";shortTE="F";uid="b7dee2b8-974e-4df4-b36f-83e674a0d10c"
NC_042496.1	RepeatMasker	LTR/Gypsy	24791824	24792121	898	-	.	ID="RND-5_FAMILY-3220";Tend="1464";Tstart="1143";shortTE="F";uid="1933e768-1b37-400f-96a4-86dd797f0dd3"
NC_042496.1	RepeatMasker	DNA/Ginger	15095572	15096031	3019	-	.	ID="RND-6_FAMILY-2771";Tend="1251";Tstart="777";shortTE="F";uid="697964e1-250b-40a3-9a4c-bac4d389a8dc"
NC_042496.1	RepeatMasker	DNA	31450519	31450746	1131	-	.	ID="ttaa3b_ap";Tend="166";Tstart="27";shortTE="F";uid="28048558-b540-4451-b2b7-fe40a5f2fbce"
NC_042496.1	RepeatMasker	DNA	17987029	17987231	1002	-	.	ID="DNA4-3_AP";Tend="630";Tstart="421";shortTE="F";uid="452cf581-705d-464f-88c5-93769032edb0"
NC_042496.1	RepeatMasker	DNA/hAT-Tip100	817110	817215	509	-	.	ID="rnd-6_family-7551";Tend="1154";Tstart="1062";shortTE="F";uid="69ee0de2-0287-4582-b24d-a0b4a83d2f4b"
NC_042496.1	RepeatMasker	Unknown	18559454	18559809	1899	-	.	ID="RND-6_FAMILY-1741";Tend="1328";Tstart="982";shortTE="F";uid="ec29b29d-b29f-4d06-acc6-98aa36d8f3f0"
NC_042496.1	RepeatMasker	DNA/Ginger-1	7572030	7572201	977	-	.	ID="rnd-6_family-14973";Tend="1115";Tstart="976";shortTE="F";uid="7f312560-2eb2-431f-a99a-f70cb0719837"
NC_042496.1	RepeatMasker	DNA	17818962	17819352	1265	-	.	ID="TTAA22_AP";Tend="435";Tstart="46";shortTE="F";uid="17736c69-71b3-4525-be8d-1b000cc4ab42"
NC_042496.1	RepeatMasker	Retroposon?	15380390	15380698	673	-	.	ID="RND-6_FAMILY-7552";Tend="2307";Tstart="2005";shortTE="F";uid="da00dedb-7080-458f-b554-d7de97f89eba"
NC_042496.1	RepeatMasker	DNA	28789864	28790217	535	-	.	ID="RND-6_FAMILY-14385";Tend="1257";Tstart="911";shortTE="F";uid="47bf528a-2822-4505-9221-2bc8e5b041ff"
NC_042496.1	RepeatMasker	DNA	7936473	7936771	525	-	.	ID="RND-6_FAMILY-7526";Tend="517";Tstart="231";shortTE="F";uid="6254d84a-4924-43a2-8a64-14d700d8b27b"
NC_042496.1	RepeatMasker	Unknown	3307153	3307384	554	-	.	ID="RND-5_FAMILY-4432";Tend="1661";Tstart="1447";shortTE="F";uid="4bc99da2-5a82-45c1-a30c-31efd80ea2e5"
NC_042496.1	RepeatMasker	DNA/Kolobok-E	10393629	10393813	482	-	.	ID="KOLOBOKE-2_AP";TEgroup="ctg_4%7CKOLOBOKE-2_AP%7C2";Tend="2239";Tstart="2037";shortTE="T";uid="dc9e9ef3-7343-4e89-a4bb-29b197da88a6"
NC_042496.1	RepeatMasker	DNA/Kolobok-E	26202212	26202746	1841	-	.	ID="RND-6_FAMILY-829";Tend="1179";Tstart="617";shortTE="F";uid="3eab9b12-89c0-40e7-a6e6-b0640fb80f27"
NC_042496.1	RepeatMasker	DNA	7321564	7321830	1082	-	.	ID="DNA4-3_AP";Tend="464";Tstart="213";shortTE="F";uid="2cd3fb56-1121-42da-a84d-32343f43ef1d"
NC_042496.1	RepeatMasker	DNA	30227062	30227195	824	-	.	ID="RND-6_FAMILY-12626";Tend="1033";Tstart="907";shortTE="F";uid="c8ce154e-b8c9-4a79-9759-dc044ccaeb73"
NC_042496.1	RepeatMasker	DNA/hAT-Tip100	41524424	41524550	529	-	.	ID="RND-5_FAMILY-65";Tend="1109";Tstart="979";shortTE="F";uid="9c36d711-6e37-420c-89f6-b6ecc6da20af"
NC_042496.1	RepeatMasker	Unknown	29766859	29767106	2105	-	.	ID="RND-1_FAMILY-416";Tend="1205";Tstart="957";shortTE="F";uid="39603ade-09b4-421c-8793-26bbf0326e43"
NC_042496.1	RepeatMasker	DNA/hAT-Charlie	5929701	5929974	1492	-	.	ID="RND-6_FAMILY-2110";Tend="1170";Tstart="912";shortTE="F";uid="0dce2dcf-5ecd-47d8-bb58-346cbab424c8"
NC_042496.1	RepeatMasker	DNA/hAT-Tip100	23348045	23348499	1744	-	.	ID="RND-1_FAMILY-139";Tend="2493";Tstart="2028";shortTE="F";uid="f7a914c6-615f-4886-b2df-1a95e9824ef3"
NC_042496.1	RepeatMasker	DNA/Ginger-1	3820686	3820995	2106	-	.	ID="RND-5_FAMILY-5803";Tend="2247";Tstart="1938";shortTE="F";uid="a1639c2c-5901-4a97-b076-0d29a60423f6"
NC_042496.1	RepeatMasker	DNA/hAT-Tip100	601709	602221	3299	-	.	ID="DNA8-83_AP";Tend="883";Tstart="367";shortTE="F";uid="832452f7-5255-481b-b2b5-6205a95660cb"
NC_042496.1	RepeatMasker	DNA/Ginger-1	38566347	38566472	406	-	.	ID="RND-6_FAMILY-14973";Tend="1141";Tstart="1013";shortTE="F";uid="6e591945-b53d-4179-be83-72c0e1e51516"
NC_042496.1	RepeatMasker	LTR/Gypsy	26787219	26787322	488	-	.	ID="RND-6_FAMILY-869";Tend="754";Tstart="644";shortTE="F";uid="2e5c24c4-7a37-4cc0-9a67-36acefdb994a"
NC_042496.1	RepeatMasker	DNA	32360165	32360526	566	-	.	ID="DNA4-3_AP";Tend="509";Tstart="188";shortTE="F";uid="10405ba9-56e3-435d-b8d5-85c0cc9f831e"
NC_042496.1	RepeatMasker	Unknown	4621501	4621744	1906	-	.	ID="RND-1_FAMILY-313";Tend="1144";Tstart="901";shortTE="F";uid="f81c0248-f3d5-4b44-ba72-d668ee0ade44"
NC_042496.1	RepeatMasker	LINE/R1	40629939	40630360	1607	-	.	ID="RND-6_FAMILY-10662";Tend="1036";Tstart="610";shortTE="F";uid="5e8b199e-3aa5-4a94-a9c4-96401db5435e"
NC_042496.1	RepeatMasker	DNA/hAT-Tip100	36289665	36290793	8895	-	.	ID="RND-4_FAMILY-2225";Tend="1726";Tstart="584";shortTE="F";uid="daa5f80b-eec8-40e8-a540-19236070432f"
NC_042496.1	RepeatMasker	DNA/hAT	34588175	34588555	2371	-	.	ID="RND-6_FAMILY-45";Tend="1359";Tstart="931";shortTE="F";uid="fb85109f-ff4a-4977-8f45-a5e1afb56eed"
NC_042496.1	RepeatMasker	DNA	5965294	5965394	883	-	.	ID="RND-1_FAMILY-302";Tend="649";Tstart="549";shortTE="F";uid="e9c8c4f0-f472-459c-ab74-a7aea7939959"
NC_042496.1	RepeatMasker	Unknown	39225917	39226232	1113	-	.	ID="RND-1_FAMILY-81";Tend="707";Tstart="371";shortTE="F";uid="e09bf4d9-2c06-4f1a-9492-da8ef6dd2b49"
NC_042496.1	RepeatMasker	DNA/MULE-NOF	42138642	42139035	1074	-	.	ID="RND-6_FAMILY-7533";Tend="1325";Tstart="921";shortTE="F";uid="726d489c-d934-442a-a5e5-e24f04782801"
NC_042496.1	RepeatMasker	LINE/CR1	4971114	4971344	1360	-	.	ID="RND-6_FAMILY-17997";Tend="785";Tstart="560";shortTE="F";uid="c1646e4a-5c08-4ed0-b5e2-968ea678a2e1"
NC_042496.1	RepeatMasker	Unknown	22132817	22132984	1275	-	.	ID="RND-6_FAMILY-457";Tend="841";Tstart="674";shortTE="F";uid="d414606b-0f35-4f74-b880-8d4806b14110"
NC_042496.1	RepeatMasker	DNA/hAT-hAT19	36514195	36514366	474	-	.	ID="DNA8-84_AP";Tend="161";Tstart="2";shortTE="F";uid="3c012afe-b6a6-41b7-a7c5-caae0f320464"
NC_042496.1	RepeatMasker	DNA/hAT-Tip100	24697685	24697832	940	-	.	ID="DNA8-63_AP";Tend="168";Tstart="1";shortTE="F";uid="7f2d511f-ddac-4f19-b728-7a2b78d7f37e"
NC_042496.1	RepeatMasker	DNA/Ginger-1	5523283	5523805	3417	-	.	ID="RND-6_FAMILY-51198";Tend="2563";Tstart="2059";shortTE="F";uid="52f728e9-6b8f-4bbd-9cd0-b0fb1ad8e675"
NC_042496.1	RepeatMasker	Unknown	8541118	8541365	1923	-	.	ID="RND-4_FAMILY-1940";Tend="1177";Tstart="930";shortTE="F";uid="fb22cbfa-2b7c-40e5-86b9-3d7fd6793ffe"
NC_042496.1	RepeatMasker	DNA/hAT-hAT19	31564369	31564560	1045	-	.	ID="RND-6_FAMILY-4841";Tend="1201";Tstart="977";shortTE="F";uid="8fd33cea-baa6-4e80-b923-fce0df03de64"
NC_042496.1	RepeatMasker	DNA	38056902	38057179	489	-	.	ID="RND-6_FAMILY-7526";Tend="538";Tstart="274";shortTE="F";uid="5e667c03-26ab-4ee7-a533-6bec89de85be"
NC_042496.1	RepeatMasker	RC/Helitron	27013283	27013524	497	-	.	ID="RND-4_FAMILY-831";Tend="1453";Tstart="1218";shortTE="F";uid="84f57308-5932-46c6-8680-2dc0c5b8e113"
NC_042496.1	RepeatMasker	LTR/Gypsy	18945711	18946075	3117	-	.	ID="RND-5_FAMILY-15066";Tend="1911";Tstart="1550";shortTE="F";uid="6058f58f-9119-477c-a68c-7e110fe25544"
NC_042496.1	RepeatMasker	DNA	26777458	26777827	1743	-	.	ID="rnd-6_family-14385";Tend="1375";Tstart="916";shortTE="F";uid="7f443d9d-3b60-4b84-9a87-95045ca8f7cb"
NC_042496.1	RepeatMasker	Retroposon?	29697159	29697353	1298	-	.	ID="RND-6_FAMILY-29086";Tend="1324";Tstart="1131";shortTE="F";uid="b79091e5-6913-4c91-a313-d63429960918"
NC_042496.1	RepeatMasker	DNA/Kolobok-E	2250627	2250888	488	-	.	ID="RND-6_FAMILY-9044";Tend="1672";Tstart="1314";shortTE="F";uid="4a54a1a4-4545-4fff-80c0-ea4b77fe450e"
NC_042496.1	RepeatMasker	DNA	32187617	32187803	809	-	.	ID="RND-6_FAMILY-345";Tend="254";Tstart="66";shortTE="F";uid="b1e0f87f-8348-4b96-880e-0ebb1741a7eb"
NC_042496.1	RepeatMasker	DNA	13307882	13308078	737	-	.	ID="dna4-2_ap";Tend="216";Tstart="31";shortTE="F";uid="ddaa5fde-8333-4f8a-b2ce-4d1361ab2d22"
NC_042496.1	RepeatMasker	DNA/TcMar-Mariner	36119371	36119690	1975	-	.	ID="RND-5_FAMILY-11275";Tend="1329";Tstart="980";shortTE="F";uid="a6a49d62-2695-42f9-aad3-3b8910e0910f"
NC_042496.1	RepeatMasker	RC/Helitron	24652891	24653230	2180	-	.	ID="RND-5_FAMILY-13576";Tend="1021";Tstart="704";shortTE="F";uid="1c52f405-368a-43aa-a37b-ad8e06f0234c"
NC_042496.1	RepeatMasker	LINE/I	23994525	23994725	631	-	.	ID="RND-6_FAMILY-4974";Tend="1341";Tstart="1132";shortTE="F";uid="fff5102a-5f19-4bdf-9c43-b5fdada04230"
NC_042496.1	RepeatMasker	DNA/Ginger-1	27117811	27117971	528	-	.	ID="RND-6_FAMILY-954";Tend="995";Tstart="821";shortTE="F";uid="21eed6d4-58c8-4a2a-a0d7-15b3bc0f4d2c"
NC_042496.1	RepeatMasker	DNA/Kolobok-E	18958024	18960220	16802	-	.	ID="RND-1_FAMILY-217";Tend="2467";Tstart="300";shortTE="F";uid="9da4c0f3-bbb5-4941-8ff6-869d46ff62d3"
NC_042496.1	RepeatMasker	Unknown	35992687	35993061	812	-	.	ID="RND-4_FAMILY-188";Tend="1045";Tstart="627";shortTE="F";uid="e6cb05bc-54d6-45d1-b8c0-3ebd1267cf43"
NC_042496.1	RepeatMasker	Retroposon?	5811068	5811190	455	-	.	ID="RND-5_FAMILY-398";Tend="1343";Tstart="1229";shortTE="F";uid="d00bf666-b5e4-42d6-8812-56f097296b26"
NC_042496.1	RepeatMasker	DNA/hAT-Ac	30231710	30231820	681	-	.	ID="RND-6_FAMILY-12898";Tend="995";Tstart="878";shortTE="F";uid="2421311c-2986-466c-8265-dc8f1eb2037c"
NC_042496.1	RepeatMasker	RC/Helitron	6968613	6968926	866	-	.	ID="RND-4_FAMILY-831";Tend="1472";Tstart="1230";shortTE="F";uid="b8a37f87-be4d-4dac-90fb-f334688ee4d2"
NC_042496.1	RepeatMasker	Unknown	38067032	38067175	661	-	.	ID="RND-6_FAMILY-6823";Tend="1052";Tstart="927";shortTE="F";uid="20b85571-980c-4dec-a756-74d17798df49"
NC_042496.1	RepeatMasker	Unknown	3768724	3769138	1719	-	.	ID="RND-1_FAMILY-58";Tend="1400";Tstart="964";shortTE="F";uid="86e0b9db-2f2a-42f9-a0a5-adae43174127"
NC_042496.1	RepeatMasker	DNA/Kolobok-E	5478699	5478804	495	-	.	ID="RND-1_FAMILY-277";Tend="1009";Tstart="904";shortTE="F";uid="6cf09b5c-9469-432a-a265-cce2436bc34f"
NC_042496.1	RepeatMasker	DNA/hAT	37030390	37030709	2584	-	.	ID="DNA8-8_AP";Tend="311";Tstart="1";shortTE="F";uid="a34de996-385e-4836-af79-5d38cf333dea"
NC_042496.1	RepeatMasker	Unknown	25870530	25870692	706	-	.	ID="RND-6_FAMILY-10244";Tend="1766";Tstart="1612";shortTE="F";uid="b56680d4-620c-41c7-8521-8022dd015935"
NC_042496.1	RepeatMasker	DNA	31872124	31872603	433	-	.	ID="DNA4-2_AP";Tend="484";Tstart="4";shortTE="F";uid="8007db05-d8dd-4f00-a2b6-335dd9938c1c"
NC_042496.1	RepeatMasker	LTR/Pao	30129224	30131190	1234	-	.	ID="BEL4-I_AP";Tend="4132";Tstart="1954";shortTE="F";uid="dc6bb6c6-fafe-433d-af48-7b30652faa24"
NC_042496.1	RepeatMasker	DNA	33442101	33442517	2618	-	.	ID="TTAA7_AP";Tend="434";Tstart="10";shortTE="F";uid="27d9ad4b-022d-4293-a4c5-91933b2604bc"
NC_042496.1	RepeatMasker	DNA/Sola-1	24135921	24136141	1396	-	.	ID="RND-6_FAMILY-11706";Tend="1184";Tstart="952";shortTE="F";uid="6e2366ed-4a45-42c5-8152-37f9d1aa098a"
NC_042496.1	RepeatMasker	Unknown	3613199	3613359	551	-	.	ID="RND-5_FAMILY-3885";Tend="1356";Tstart="1199";shortTE="F";uid="f394523d-e79b-4a54-ada0-1484d0eee514"
NC_042496.1	RepeatMasker	Unknown	9393708	9393875	912	-	.	ID="RND-1_FAMILY-12";Tend="1251";Tstart="1072";shortTE="F";uid="2ebddfb7-5772-402a-95a3-e8ffd9054f2a"
NC_042496.1	RepeatMasker	DNA	38640612	38640833	1215	-	.	ID="ttaa4b_ap";Tend="210";Tstart="1";shortTE="F";uid="49f3bf4a-4fd9-4970-af9d-fd091f276eed"
NC_042496.1	RepeatMasker	Retroposon?	20019420	20019636	431	-	.	ID="RND-5_FAMILY-1426";Tend="2514";Tstart="2285";shortTE="F";uid="ac09f0e1-3346-4ce6-8936-ea185d0ac08d"
NC_042496.1	RepeatMasker	DNA/Kolobok-E	6275042	6276478	9063	-	.	ID="RND-5_FAMILY-751";Tend="1900";Tstart="460";shortTE="F";uid="82c21697-9dcd-44ed-be7c-ffa318df0c5e"
NC_042496.1	RepeatMasker	Unknown	33769868	33769990	1064	-	.	ID="RND-5_FAMILY-10792";Tend="972";Tstart="850";shortTE="F";uid="2ae15f60-6062-4c79-b803-0f150d76217a"
NC_042496.1	RepeatMasker	DNA	30272274	30272597	2218	-	.	ID="ttaa2_ap";Tend="362";Tstart="52";shortTE="F";uid="8102c02c-a3c3-4fc4-bb88-239ce460397a"
NC_042496.1	RepeatMasker	DNA	38619251	38619667	1075	-	.	ID="TTAA22_AP";Tend="435";Tstart="22";shortTE="F";uid="3f1a5291-5748-433e-b153-e82e7228182a"
NC_042496.1	RepeatMasker	DNA/hAT-Ac	27216619	27216822	820	-	.	ID="RND-5_FAMILY-1569";Tend="466";Tstart="159";shortTE="F";uid="bf4d4cf6-441a-4d75-8697-1c1f087b7b83"
NC_042496.1	RepeatMasker	DNA/Kolobok-E	34816320	34816434	577	-	.	ID="RND-6_FAMILY-829";Tend="1217";Tstart="1102";shortTE="F";uid="1cd7248b-093a-4492-a38a-ab6639d526f0"
NC_042496.1	RepeatMasker	LTR/Pao	8679757	8680217	848	-	.	ID="RND-6_FAMILY-1548";TEgroup="ctg_4%7CRND-6_FAMILY-1548%7C1";Tend="1756";Tstart="852";shortTE="F";uid="8295048f-a2d0-4fed-8ded-3e9d16cb9802"
NC_042496.1	RepeatMasker	DNA/Kolobok-E	11729324	11729879	623	-	.	ID="RND-6_FAMILY-829";Tend="1265";Tstart="721";shortTE="F";uid="2054e9f5-58f7-4e96-b174-99b14e57096e"
NC_042496.1	RepeatMasker	DNA/hAT-Charlie	15418735	15418973	1437	-	.	ID="dna8-34_ap";Tend="194";Tstart="1";shortTE="F";uid="a7fd5765-5d87-45fc-b744-5806adbb918a"
NC_042496.1	RepeatMasker	DNA/hAT-Tip100	24296067	24296878	6584	-	.	ID="RND-1_FAMILY-170";Tend="1850";Tstart="1017";shortTE="F";uid="e35a0ab1-039e-4808-b77f-2232728cdd8c"
NC_042496.1	RepeatMasker	Unknown	32328115	32328372	1751	-	.	ID="RND-3_FAMILY-73";Tend="1157";Tstart="914";shortTE="F";uid="d3671d9f-d3cd-4bd6-ad7c-94be125766ce"
NC_042496.1	RepeatMasker	DNA	28083859	28084111	883	-	.	ID="TTAA22_AP";Tend="264";Tstart="1";shortTE="F";uid="5ef2a27a-70cc-4e41-b81c-73a4b7855465"
NC_042496.1	RepeatMasker	DNA/hAT-Tip100	36700308	36700463	1287	-	.	ID="RND-1_FAMILY-270";Tend="1109";Tstart="954";shortTE="F";uid="4be79bbe-7f00-4b7e-a94f-6082203fdad1"
NC_042496.1	RepeatMasker	DNA/Ginger-1	6778536	6778732	963	-	.	ID="RND-6_FAMILY-20286";Tend="2332";Tstart="2143";shortTE="F";uid="fb82b0bf-cd52-4cac-b28d-7af65cfc5088"
NC_042496.1	RepeatMasker	LINE/R1-LOA	32298167	32298541	2413	-	.	ID="RND-5_FAMILY-2367";Tend="1556";Tstart="1167";shortTE="F";uid="eb2ba16c-e4a3-4d90-ad87-40edc5b0a7f0"
NC_042496.1	RepeatMasker	DNA/hAT-Tip100	28735725	28735987	560	-	.	ID="RND-6_FAMILY-5070";Tend="1287";Tstart="1054";shortTE="F";uid="a55cd977-f82d-4209-86a6-10ff27a374bf"
NC_042496.1	RepeatMasker	DNA/hAT-Tip100	2117116	2117324	623	-	.	ID="RND-1_FAMILY-93";Tend="1280";Tstart="1087";shortTE="F";uid="7bad82b8-8ceb-4be0-89d6-d517a1411aa0"
NC_042496.1	RepeatMasker	DNA/Ginger-1	38803411	38804605	2887	-	.	ID="RND-6_FAMILY-8793";Tend="1332";Tstart="144";shortTE="F";uid="e0f0516f-bc8e-4c6b-9594-90a017b30c55"
NC_042496.1	RepeatMasker	Unknown	25138030	25138213	655	-	.	ID="RND-6_FAMILY-36058";Tend="1124";Tstart="935";shortTE="F";uid="9c9a4646-8532-4ce4-8582-2999ed6348c2"
NC_042496.1	RepeatMasker	LTR/Pao	25084715	25084983	498	-	.	ID="BEL-1_TCA-I";Tend="3436";Tstart="3167";shortTE="F";uid="c4097eac-36f9-43ae-940b-f0b7a7c86842"
NC_042496.1	RepeatMasker	DNA/hAT-Charlie	24102972	24104917	6025	-	.	ID="RND-6_FAMILY-14159";Tend="2247";Tstart="342";shortTE="F";uid="57a1f933-9982-486a-93f5-a396fa2aff55"
NC_042496.1	RepeatMasker	RC/Helitron	40201529	40201659	724	-	.	ID="RND-5_FAMILY-6725";Tend="1341";Tstart="1211";shortTE="F";uid="36038861-3e1d-4fd7-81a4-5bf0eb30e5e8"
NC_042496.1	RepeatMasker	Unknown	4439812	4440028	1329	-	.	ID="RND-5_FAMILY-6991";Tend="1796";Tstart="1587";shortTE="F";uid="cf5ee228-fe16-44e8-bde8-ab236fb0e2d2"
NC_042496.1	RepeatMasker	DNA/hAT-Charlie	18694016	18694270	1279	-	.	ID="RND-6_FAMILY-2110";Tend="1169";Tstart="915";shortTE="F";uid="2db32576-9a91-4d38-86d4-f873d0baa888"
NC_042496.1	RepeatMasker	DNA/hAT	2478326	2478617	2281	-	.	ID="RND-5_FAMILY-1452";Tend="1729";Tstart="1440";shortTE="F";uid="0350b189-470e-4bcc-970a-37bfe562d1ab"
NC_042496.1	RepeatMasker	DNA/Merlin	22706475	22706827	947	-	.	ID="RND-6_FAMILY-16178";Tend="513";Tstart="193";shortTE="F";uid="8b841746-cefa-4138-86b9-ab847ab4bf8c"
NC_042496.1	RepeatMasker	DNA	27717515	27717862	813	-	.	ID="TTAA2C_AP";Tend="376";Tstart="3";shortTE="F";uid="7c6b5a8b-4983-4696-a724-b8a0b52e95cf"
NC_042496.1	RepeatMasker	Retroposon?	34763607	34763826	956	-	.	ID="RND-6_FAMILY-7552";Tend="962";Tstart="750";shortTE="F";uid="c7669e21-82da-4f61-810f-14224a7b4c21"
NC_042496.1	RepeatMasker	Retroposon?	28865245	28865511	882	-	.	ID="RND-5_FAMILY-3709";TEgroup="ctg_4%7CRND-5_FAMILY-3709%7C24";Tend="2150";Tstart="785";shortTE="F";uid="80010268-c6e1-4db5-b18d-62845aad0227"
NC_042496.1	RepeatMasker	DNA/hAT-Charlie	5315856	5316554	5393	-	.	ID="RND-6_FAMILY-3242";Tend="1538";Tstart="834";shortTE="F";uid="c74ba54a-11c5-424c-b84e-dab8ebde3dff"
NC_042496.1	RepeatMasker	Unknown	27470225	27471016	5527	-	.	ID="RND-1_FAMILY-326";Tend="1874";Tstart="1077";shortTE="F";uid="26aa34d2-d9df-43ed-b4af-ca2aaac5c9fb"
NC_042496.1	RepeatMasker	DNA/TcMar-Tc1	24996382	24996676	2287	-	.	ID="RND-6_FAMILY-18502";Tend="912";Tstart="603";shortTE="F";uid="1170ff5a-3cc2-44b5-ab20-4b2743cdc3d2"
NC_042496.1	RepeatMasker	Unknown	7816840	7817072	604	-	.	ID="RND-3_FAMILY-73";Tend="1164";Tstart="935";shortTE="F";uid="c7df7ea1-3dc7-49fb-a5a6-6e06a3351ec5"
NC_042496.1	RepeatMasker	DNA	25868786	25868912	1094	-	.	ID="DNA3-4_AP";Tend="127";Tstart="1";shortTE="F";uid="c4004ad9-e0a6-4833-99ed-961b5d9ae08c"
NC_042496.1	RepeatMasker	Unknown	27294110	27294215	518	-	.	ID="RND-6_FAMILY-558";Tend="1031";Tstart="927";shortTE="F";uid="3d9254ad-072d-4481-a10c-a4fb9d9d176c"
NC_042496.1	RepeatMasker	DNA/hAT-Ac	39911594	39911739	574	-	.	ID="DNA8-91B_AP";Tend="622";Tstart="479";shortTE="F";uid="d3817a9f-ed3c-4522-bf35-7eb4cd59b254"
NC_042496.1	RepeatMasker	Unknown	41387782	41388315	3977	-	.	ID="RND-5_FAMILY-3327";Tend="1500";Tstart="962";shortTE="F";uid="fd6780e3-8759-4db0-960b-65118422b1a5"
NC_042496.1	RepeatMasker	Retroposon?	13832460	13832946	913	-	.	ID="RND-5_FAMILY-1426";Tend="2513";Tstart="2009";shortTE="F";uid="60f98ef5-9a1f-48b7-bd75-d6cf9c16f955"
NC_042496.1	RepeatMasker	DNA/Ginger-1	3232731	3232944	472	-	.	ID="RND-6_FAMILY-14973";Tend="1170";Tstart="970";shortTE="F";uid="89d1e1be-775a-49d4-9aef-9b666162dae8"
NC_042496.1	RepeatMasker	DNA/hAT-Tip100	34757831	34757972	543	-	.	ID="RND-6_FAMILY-8916";Tend="1071";Tstart="924";shortTE="F";uid="40edc960-b0aa-428a-a848-7e9ebd431f79"
NC_042496.1	RepeatMasker	DNA	49	752	3192	-	.	ID="RND-5_FAMILY-6073";Tend="1630";Tstart="927";shortTE="F";uid="346293e0-3d0f-49ae-9d56-608ddab509ff"
NC_042496.1	RepeatMasker	LINE/RTE-BovB	30354104	30354446	417	-	.	ID="RTE-16_LMI";Tend="3035";Tstart="2689";shortTE="F";uid="a17ddbe8-d286-4bd5-af5a-1a2ad239237b"
NC_042496.1	RepeatMasker	DNA/hAT?	7262	7391	719	-	.	ID="RND-5_FAMILY-1226";Tend="943";Tstart="812";shortTE="F";uid="2432db95-9971-4407-8302-30ca37100181"
NC_042496.1	RepeatMasker	DNA/hAT-Charlie	13238606	13239053	3645	-	.	ID="DNA8-86_AP";Tend="466";Tstart="1";shortTE="F";uid="a5ec8b25-cd8e-420a-ade8-34aa02068479"
NC_042496.1	RepeatMasker	DNA	36544589	36544871	666	-	.	ID="DNA4-3_AP";Tend="307";Tstart="1";shortTE="F";uid="082122e7-d48e-4869-9c8e-5fcc97420bcd"
NC_042496.1	RepeatMasker	DNA	33471201	33471686	3081	-	.	ID="RND-6_FAMILY-14385";Tend="1372";Tstart="900";shortTE="F";uid="63dc7068-8506-4522-ab9b-616e854ce672"
NC_042496.1	RepeatMasker	DNA/hAT?	8043947	8044235	991	-	.	ID="RND-5_FAMILY-1226";Tend="1298";Tstart="927";shortTE="F";uid="731383dc-576f-4f7e-a870-cfca5cdc7b84"
NC_042496.1	RepeatMasker	DNA/hAT-Tip100	31545172	31545433	1655	-	.	ID="RND-1_FAMILY-395";Tend="1240";Tstart="969";shortTE="F";uid="fed42b29-5422-4372-ae78-3ed95befeeb8"
NC_042496.1	RepeatMasker	DNA	41525107	41525301	1342	-	.	ID="RND-1_FAMILY-464";Tend="1157";Tstart="962";shortTE="F";uid="7a7b600b-75ff-40cc-93bf-fc0829c0806c"
NC_042496.1	RepeatMasker	DNA/Kolobok-T2?	39795062	39795229	423	-	.	ID="KOLOBOK-N1_AEC";TEgroup="ctg_4%7CKOLOBOK-N1_AEC%7C1";Tend="7495";Tstart="7318";shortTE="T";uid="d966e44c-e73f-42a9-97b2-6b4e43796d36"
NC_042496.1	RepeatMasker	DNA/Ginger-1	27395912	27396091	516	-	.	ID="RND-6_FAMILY-51198";Tend="937";Tstart="750";shortTE="F";uid="d4d7ccc2-a34f-4367-88a0-18e61c46073a"
NC_042496.1	RepeatMasker	DNA/Kolobok-E	4748666	4748857	929	-	.	ID="RND-6_FAMILY-5494";Tend="963";Tstart="752";shortTE="F";uid="e1810f9f-7f69-41c9-ba07-1ff01477a763"
NC_042496.1	RepeatMasker	DNA	39984652	39985142	1818	-	.	ID="RND-4_FAMILY-649";Tend="1345";Tstart="851";shortTE="F";uid="4d9ec9ef-a5a2-42ca-986e-21de9720b31a"
NC_042496.1	RepeatMasker	LINE/I-Jockey	26937364	26938390	7197	-	.	ID="RND-6_FAMILY-726";Tend="1736";Tstart="774";shortTE="F";uid="58189f02-b8e5-4e5b-b496-1dedf2960101"
NC_042496.1	RepeatMasker	Retroposon?	38346342	38347200	2737	-	.	ID="RND-6_FAMILY-14514";Tend="992";Tstart="90";shortTE="F";uid="1ce91558-d9ea-4177-9f57-2d89d67989ed"
NC_042496.1	RepeatMasker	DNA/hAT-hAT19	20802947	20803163	599	-	.	ID="RND-5_FAMILY-525";Tend="877";Tstart="657";shortTE="F";uid="a58661fa-5cd1-4dc4-89d6-abeb1dbffc93"
NC_042496.1	RepeatMasker	DNA/MULE-MuDR	39939252	39939465	1026	-	.	ID="RND-4_FAMILY-85";Tend="878";Tstart="649";shortTE="F";uid="c6125e44-f610-47a7-8829-8bc008baefcf"
NC_042496.1	RepeatMasker	Unknown	23558499	23559905	6487	-	.	ID="RND-1_FAMILY-195";Tend="1673";Tstart="857";shortTE="F";uid="d5b7bde9-0a3a-43e5-927b-ef99e09a8e9d"
NC_042496.1	RepeatMasker	DNA/hAT-Charlie	20585792	20586100	2184	-	.	ID="DNA8-55_AP";Tend="326";Tstart="1";shortTE="F";uid="ca5fef55-9a3e-40b5-aceb-95b5648133ee"
NC_042496.1	RepeatMasker	DNA	28670161	28670692	4322	-	.	ID="TTAA16_AP";Tend="524";Tstart="1";shortTE="F";uid="e1893597-2d15-4c79-bd6e-951b78749357"
NC_042496.1	RepeatMasker	DNA/TcMar-Pogo	35827368	35827587	1502	-	.	ID="RND-1_FAMILY-154";Tend="1194";Tstart="976";shortTE="F";uid="7bb250cb-688a-47a8-9090-d3e5e7cc3cfb"
NC_042496.1	RepeatMasker	Unknown	40625507	40625911	412	-	.	ID="RND-5_FAMILY-2344";Tend="1155";Tstart="729";shortTE="F";uid="92b2e42f-56ea-4139-9204-9d7f9365c03e"
NC_042496.1	RepeatMasker	Unknown	29025631	29026370	5594	-	.	ID="RND-6_FAMILY-40782";Tend="1806";Tstart="1086";shortTE="F";uid="cc845f94-abde-43eb-84a0-3b44a2aa8a0e"
NC_042496.1	RepeatMasker	DNA/hAT	25378436	25378849	3448	-	.	ID="RND-5_FAMILY-4737";Tend="746";Tstart="333";shortTE="F";uid="ffa9ed71-6cd9-4f92-9862-68816598a085"
NC_042496.1	RepeatMasker	Unknown	12895610	12896384	5252	-	.	ID="RND-6_FAMILY-2812";Tend="1660";Tstart="847";shortTE="F";uid="2c2b708b-7360-4bc1-8588-6c115131201a"
NC_042496.1	RepeatMasker	DNA/Ginger-1	9612971	9613450	2121	-	.	ID="RND-6_FAMILY-3871";Tend="1321";Tstart="828";shortTE="F";uid="5d9cb45c-fd19-436d-b6be-2def5f9573e0"
NC_042496.1	RepeatMasker	DNA/Ginger-1	874278	874819	2504	-	.	ID="RND-6_FAMILY-9672";Tend="1432";Tstart="829";shortTE="F";uid="2aeff6f5-ffb4-4faf-b604-ae52465ef287"
NC_042496.1	RepeatMasker	Unknown	8037925	8038254	1114	-	.	ID="RND-1_FAMILY-12";Tend="1224";Tstart="936";shortTE="F";uid="438cc4f6-7f69-4393-bcab-73042df2c906"
NC_042496.1	RepeatMasker	Retroposon?	3162505	3162715	648	-	.	ID="RND-6_FAMILY-57";Tend="903";Tstart="680";shortTE="F";uid="6ce38140-6697-4dbd-9756-78e39f5d65e4"
NC_042496.1	RepeatMasker	LINE/CR1	8949419	8949638	916	-	.	ID="RND-6_FAMILY-9083";Tend="1369";Tstart="1147";shortTE="F";uid="5ec5e5a9-c22e-4a17-b6ee-490975e6b266"
NC_042496.1	RepeatMasker	Unknown	5328710	5328840	909	-	.	ID="RND-1_FAMILY-2";Tend="1336";Tstart="1206";shortTE="F";uid="76b7ea8d-d8eb-4099-91af-d6c546232a55"
NC_042496.1	RepeatMasker	DNA/Kolobok-E	20784386	20785335	2862	-	.	ID="RND-5_FAMILY-2397";Tend="1619";Tstart="663";shortTE="F";uid="abca8142-b913-4aeb-9a59-aef3b9df3aa5"
NC_042496.1	RepeatMasker	DNA/hAT-hATm	37122439	37122772	766	-	.	ID="HAT-4C_AP";Tend="4013";Tstart="3683";shortTE="F";uid="1e80558a-7a51-4024-960b-0736a8100824"
NC_042496.1	RepeatMasker	DNA	27229282	27229438	849	-	.	ID="RND-4_FAMILY-649";Tend="1007";Tstart="850";shortTE="F";uid="f70ebdd1-e441-4707-a751-899bd6d20cf3"
NC_042496.1	RepeatMasker	DNA	4586203	4586494	2069	-	.	ID="DNA4-3_AP";Tend="300";Tstart="1";shortTE="F";uid="5fb3d513-6137-4721-a555-a5e347325add"
NC_042496.1	RepeatMasker	DNA/TcMar-Fot1	16677528	16677633	771	-	.	ID="RND-5_FAMILY-1146";Tend="1776";Tstart="1669";shortTE="F";uid="fdced490-770e-4745-8a83-290fe2f9a7b1"
NC_042496.1	RepeatMasker	Unknown	35734872	35735370	3313	-	.	ID="RND-5_FAMILY-3974";Tend="1505";Tstart="993";shortTE="F";uid="4db191be-d919-4b49-b327-a93ff1455f43"
NC_042496.1	RepeatMasker	DNA	19410746	19411347	4313	-	.	ID="RND-6_FAMILY-305";Tend="1255";Tstart="666";shortTE="F";uid="0a32efa6-1eb3-464f-81dd-fb9543f590fb"
NC_042496.1	RepeatMasker	Unknown	18956199	18957424	7825	-	.	ID="RND-6_FAMILY-22289";Tend="1801";Tstart="548";shortTE="F";uid="466006aa-0c82-47a4-b4b6-6138e2d2ffad"
NC_042496.1	RepeatMasker	DNA	1804192	1804601	1677	-	.	ID="TTAA3_AP";Tend="429";Tstart="1";shortTE="F";uid="c3c38076-d246-4863-bc15-690a033e62ca"
NC_042496.1	RepeatMasker	DNA	25106474	25106601	542	-	.	ID="RND-6_FAMILY-3212";Tend="1020";Tstart="905";shortTE="F";uid="4f015c3c-f0b3-401c-aafa-c64356c4a747"
NC_042496.1	RepeatMasker	DNA/Ginger-1	19043161	19043466	1259	-	.	ID="RND-6_FAMILY-14973";Tend="1495";Tstart="1191";shortTE="F";uid="efae2567-7173-4913-9892-2f63b7a1356a"
NC_042496.1	RepeatMasker	DNA/Kolobok-E	36175340	36175766	449	-	.	ID="RND-6_FAMILY-9044";Tend="1919";Tstart="1465";shortTE="F";uid="f18108db-21ec-4c5e-aa37-d6766e2aed8a"
NC_042496.1	RepeatMasker	Retroposon?	13822758	13823071	2719	-	.	ID="RND-6_FAMILY-728";Tend="813";Tstart="500";shortTE="F";uid="cfb0c54b-c9cc-43b4-bba2-fccabe9c24f7"
NC_042496.1	RepeatMasker	Retroposon?	7179269	7180172	1628	-	.	ID="RND-6_FAMILY-18690";Tend="1277";Tstart="431";shortTE="F";uid="3a231229-ac73-4afb-a546-8ca725ef4334"
NC_042496.1	RepeatMasker	Retroposon?	31034992	31035405	3156	-	.	ID="RND-6_FAMILY-7552";Tend="2205";Tstart="1791";shortTE="F";uid="3fd652d2-48f7-48de-811c-3f3ccf32180a"
NC_042496.1	RepeatMasker	DNA/hAT-Tip100	15194164	15194367	1270	-	.	ID="RND-6_FAMILY-620";Tend="1690";Tstart="1506";shortTE="F";uid="5ffc951d-1e75-464d-872e-f66ecef2da84"
NC_042496.1	RepeatMasker	DNA/Ginger-1	15212631	15212984	890	-	.	ID="RND-6_FAMILY-20286";Tend="1736";Tstart="1371";shortTE="F";uid="81240582-98f0-41c3-b917-ab7dd626d074"
NC_042496.1	RepeatMasker	DNA	16750024	16750189	668	-	.	ID="ttaa3c_ap";Tend="425";Tstart="276";shortTE="F";uid="66d8b9fd-9aad-4868-b9d2-6c14229e9f60"
NC_042496.1	RepeatMasker	DNA/Ginger-1	15997955	15998618	1806	-	.	ID="RND-5_FAMILY-7031";Tend="1535";Tstart="880";shortTE="F";uid="bfef1655-27ad-44f2-9944-3926f6aa7799"
NC_042496.1	RepeatMasker	DNA	36618083	36618738	3825	-	.	ID="DNA8-30_AP";Tend="708";Tstart="1";shortTE="F";uid="9e579279-95f0-4236-b6c4-6d14f7e5e477"
NC_042496.1	RepeatMasker	DNA	35566098	35566368	876	-	.	ID="DNA4-2_AP";Tend="741";Tstart="475";shortTE="F";uid="722b1b25-cca1-44f5-a967-458a6b54ccf8"
NC_042496.1	RepeatMasker	Unknown	22190371	22190536	752	-	.	ID="RND-6_FAMILY-113";Tend="1097";Tstart="937";shortTE="F";uid="8b409af9-1a59-4f13-9a94-980e71703230"
NC_042496.1	RepeatMasker	DNA/MULE-MuDR	41119495	41119814	747	-	.	ID="RND-6_FAMILY-5821";TEgroup="ctg_4%7CRND-6_FAMILY-5821%7C1";Tend="1790";Tstart="431";shortTE="F";uid="ff15929c-7d75-4124-b8a7-335f12becdb7"
NC_042496.1	RepeatMasker	Unknown	21754336	21754553	718	-	.	ID="RND-6_FAMILY-4862";Tend="1565";Tstart="1334";shortTE="F";uid="99ada875-5342-4c01-b2ff-46c7f3f3d855"
NC_042496.1	RepeatMasker	Retroposon?	29673839	29673990	649	-	.	ID="RND-6_FAMILY-29086";Tend="1324";Tstart="1131";shortTE="F";uid="e0acb351-5b63-4306-abf4-6b608f27e287"
NC_042496.1	RepeatMasker	DNA/Ginger-1	15343647	15343982	2588	-	.	ID="RND-5_FAMILY-5803";Tend="2599";Tstart="2250";shortTE="F";uid="f28b7ce0-33af-4959-8fdc-aa5c552dc96a"
NC_042496.1	RepeatMasker	Unknown	17432856	17433163	490	-	.	ID="RND-6_FAMILY-8896";Tend="920";Tstart="636";shortTE="F";uid="9b87b043-e7ca-4298-9f9b-34aa1f1a12e7"
NC_042496.1	RepeatMasker	Unknown	20235620	20236248	2915	-	.	ID="RND-5_FAMILY-1689";TEgroup="ctg_4%7CRND-5_FAMILY-1689%7C1";Tend="1613";Tstart="799";shortTE="F";uid="5d714638-4642-4a92-9c3a-faf19120f3d2"
NC_042496.1	RepeatMasker	DNA/hAT?	12610394	12611487	8816	-	.	ID="RND-1_FAMILY-4";Tend="1782";Tstart="680";shortTE="F";uid="ea9bfb45-3747-469b-801c-8ab6187ab477"
NC_042496.1	RepeatMasker	DNA	33294505	33294835	671	-	.	ID="DNA4-2_AP";Tend="318";Tstart="1";shortTE="F";uid="7677bcaf-18d6-40e0-8f3e-e02e1c26561b"
NC_042496.1	RepeatMasker	DNA	27208865	27209140	661	-	.	ID="ttaa3c_ap";TEgroup="ctg_4%7Cttaa3c_ap%7C1";Tend="409";Tstart="17";shortTE="F";uid="5cc889e3-e7f3-4627-bed7-0b56ab773646"
NC_042496.1	RepeatMasker	DNA	29925943	29926172	667	-	.	ID="TTAA7_AP";Tend="289";Tstart="38";shortTE="F";uid="84985922-49a3-43ae-9de3-2a10aefcea27"
NC_042496.1	RepeatMasker	DNA/hAT-Ac	24066287	24066489	1230	-	.	ID="rnd-1_family-285";Tend="2118";Tstart="1882";shortTE="F";uid="00834e5d-33c6-4086-9dd4-4d5925f3fc5f"
NC_042496.1	RepeatMasker	DNA	40539371	40539737	1752	-	.	ID="RND-5_FAMILY-3376";Tend="1472";Tstart="1109";shortTE="F";uid="83882abf-5176-4074-857d-c9612b2ec8d8"
NC_042496.1	RepeatMasker	LTR/Gypsy	1790471	1790663	1159	-	.	ID="RND-6_FAMILY-14214";Tend="1178";Tstart="1004";shortTE="F";uid="76201c1b-f855-40a6-8816-18923a021e13"
NC_042496.1	RepeatMasker	LINE/CR1	16114941	16115092	476	-	.	ID="RND-6_FAMILY-2522";Tend="1215";Tstart="1078";shortTE="F";uid="dd16a157-f9dd-46bf-b485-9b9126f5d350"
NC_042496.1	RepeatMasker	DNA/hAT-Tip100	27262664	27263894	5432	-	.	ID="RND-1_FAMILY-395";Tend="1286";Tstart="49";shortTE="F";uid="da539a02-1964-4205-91e1-80bc22486f48"
NC_042496.1	RepeatMasker	DNA	41937505	41937954	2655	-	.	ID="ttaa6_ap";Tend="431";Tstart="2";shortTE="F";uid="1976f9dc-0ff9-425d-8040-1f552507c5bb"
NC_042496.1	RepeatMasker	DNA/MULE-MuDR	38932881	38933275	768	-	.	ID="RND-6_FAMILY-10985";Tend="1310";Tstart="930";shortTE="F";uid="3b51f6e4-0393-44bc-8106-389c0957a93b"
NC_042496.1	RepeatMasker	DNA/hAT-Tip100	24148230	24148343	719	-	.	ID="RND-6_FAMILY-372";Tend="1351";Tstart="1239";shortTE="F";uid="f9656c98-5f60-4e0d-82e8-d763dfcdc190"
NC_042496.1	RepeatMasker	DNA	30313450	30313735	539	-	.	ID="RND-5_FAMILY-11413";Tend="1034";Tstart="728";shortTE="F";uid="331e4032-e9bd-4dae-b08b-8c4b749698b7"
NC_042496.1	RepeatMasker	DNA/Kolobok-E	7132761	7133053	531	-	.	ID="rnd-5_family-751";Tend="1025";Tstart="461";shortTE="F";uid="435887cb-8a65-416e-ae78-6d006a104ce3"
NC_042496.1	RepeatMasker	DNA/Ginger-1	34090022	34090538	1212	-	.	ID="RND-6_FAMILY-20286";Tend="1695";Tstart="1137";shortTE="F";uid="b54aa5bf-d763-4d7e-ad0f-ac46da7adbe0"
NC_042496.1	RepeatMasker	Retroposon?	8788553	8788926	442	-	.	ID="RND-5_FAMILY-14760";Tend="1206";Tstart="840";shortTE="F";uid="0e7da893-4606-4260-9cc4-a2e429f90b7a"
NC_042496.1	RepeatMasker	DNA/Ginger	4070702	4071092	1839	-	.	ID="RND-6_FAMILY-2771";Tend="1925";Tstart="1520";shortTE="F";uid="336d9e36-393b-447a-acbb-a81ad2e7f43a"
NC_042496.1	RepeatMasker	LTR/Copia	18922489	18923456	6907	-	.	ID="RND-6_FAMILY-17346";Tend="1340";Tstart="374";shortTE="F";uid="a2b81fee-18fc-4d62-bd20-577072f58530"
NC_042496.1	RepeatMasker	Retroposon?	2571244	2571394	536	-	.	ID="RND-6_FAMILY-11842";Tend="2261";Tstart="2100";shortTE="F";uid="aaf4031e-9152-4665-8f00-87eade902554"
NC_042496.1	RepeatMasker	LINE/I-Jockey	5875605	5875942	528	-	.	ID="RND-6_FAMILY-19606";Tend="1471";Tstart="1105";shortTE="F";uid="d06860ad-874b-4dcd-ae41-5df2cdc7df76"
NC_042496.1	RepeatMasker	DNA/Kolobok-E	3075609	3075786	465	-	.	ID="RND-5_FAMILY-751";Tend="644";Tstart="442";shortTE="F";uid="ccea77f9-8d16-456a-988b-9d445a4c7adb"
NC_042496.1	RepeatMasker	DNA/Ginger-1	32766948	32767364	2505	-	.	ID="RND-6_FAMILY-20286";Tend="2519";Tstart="2112";shortTE="F";uid="386fc63f-15ed-4181-a098-8acde8b7af5d"
NC_042496.1	RepeatMasker	Unknown	20966021	20966795	3872	-	.	ID="RND-6_FAMILY-13867";Tend="2100";Tstart="1330";shortTE="F";uid="d1d162be-7a48-4bfa-a7a4-d656feaa9455"
NC_042496.1	RepeatMasker	Unknown	36401250	36401996	2867	-	.	ID="RND-1_FAMILY-409";Tend="1536";Tstart="601";shortTE="F";uid="a4f07dff-fec4-40a5-aba7-645ef8bac39c"
NC_042496.1	RepeatMasker	RC/Helitron	19303231	19303839	3864	-	.	ID="RND-1_FAMILY-504";Tend="1273";Tstart="643";shortTE="F";uid="64bb8f36-2dff-412d-82b5-b4e5b229d4d4"
NC_042496.1	RepeatMasker	DNA	26200796	26200900	555	-	.	ID="RND-6_FAMILY-287";Tend="596";Tstart="499";shortTE="F";uid="148a0d4d-470a-48b6-a5c9-f15c2f61b281"
NC_042496.1	RepeatMasker	RC/Helitron	16811681	16811804	819	-	.	ID="RND-6_FAMILY-2195";Tend="850";Tstart="727";shortTE="F";uid="3a6c9560-c1c9-4098-9a58-6ebb17662251"
NC_042496.1	RepeatMasker	DNA/Ginger-1	24294361	24295093	4545	-	.	ID="RND-6_FAMILY-20286";Tend="1954";Tstart="1227";shortTE="F";uid="1cdf2d63-2cd8-4bd8-83e0-b43c02ab10aa"
NC_042496.1	RepeatMasker	DNA/hAT	24066011	24066321	2081	-	.	ID="RND-6_FAMILY-45";Tend="1768";Tstart="1459";shortTE="F";uid="3af730b6-3cb2-46bf-aea9-56dc5fa44212"
NC_042496.1	RepeatMasker	DNA/hAT-Tip100	36945060	36945217	709	-	.	ID="DNA8-6_AP";Tend="172";Tstart="1";shortTE="F";uid="f1aeadd4-aefd-4aab-a319-406cf0a6d412"
NC_042496.1	RepeatMasker	Unknown	22441004	22441342	3042	-	.	ID="RND-6_FAMILY-2058";Tend="339";Tstart="1";shortTE="F";uid="6cfa3e49-bc0c-4392-866b-ae7fd318c2c6"
NC_042496.1	RepeatMasker	Retroposon?	4607687	4608285	4616	-	.	ID="RND-6_FAMILY-18690";Tend="2306";Tstart="1710";shortTE="F";uid="79a31b32-a082-4e1e-9e1b-b084b2e5e6cf"
NC_042496.1	RepeatMasker	DNA/MULE-MuDR	22694880	22695144	1054	-	.	ID="MUDR2X_AP";Tend="1865";Tstart="1602";shortTE="F";uid="f8da55ed-02a1-4f79-81d6-87a9242d1a5c"
NC_042496.1	RepeatMasker	Unknown	17622539	17622811	1397	-	.	ID="RND-1_FAMILY-282";Tend="1373";Tstart="1078";shortTE="F";uid="a108d664-02bf-4258-8cfa-db8bacdb23ca"
NC_042496.1	RepeatMasker	Unknown	27653343	27653664	1724	-	.	ID="RND-1_FAMILY-15";Tend="1273";Tstart="948";shortTE="F";uid="6260b649-aa2a-48dd-bee0-8b8a27feca6e"
NC_042496.1	RepeatMasker	Unknown	24957630	24958128	1374	-	.	ID="RND-5_FAMILY-443";Tend="1383";Tstart="877";shortTE="F";uid="9ef2df1a-9e5c-4079-9641-805fab0e7278"
NC_042496.1	RepeatMasker	Unknown	8636418	8637327	6388	-	.	ID="RND-1_FAMILY-261";Tend="959";Tstart="99";shortTE="F";uid="5b5fddf3-2804-4316-ab9e-a45e7043694f"
NC_042496.1	RepeatMasker	DNA	33187219	33187833	3401	-	.	ID="DNA8-30_AP";Tend="710";Tstart="2";shortTE="F";uid="a4146507-6a58-4164-87cd-83577134199d"
NC_042496.1	RepeatMasker	DNA	19068791	19068960	749	-	.	ID="DNA8-27_AP";Tend="481";Tstart="249";shortTE="F";uid="071871ee-17ed-4595-bd50-c7d1b0740e20"
NC_042496.1	RepeatMasker	DNA	32922791	32923275	550	-	.	ID="dna4-1_ap";TEgroup="ctg_4%7Cdna4-1_ap%7C1";Tend="596";Tstart="13";shortTE="F";uid="2d11c728-f1cc-4b2c-818a-d44474db44ca"
NC_042496.1	RepeatMasker	DNA/Kolobok-E	1727633	1728013	1484	-	.	ID="RND-5_FAMILY-3406";Tend="1198";Tstart="827";shortTE="F";uid="7346bdd8-13ea-4ede-a1d5-e790d5c235e8"
NC_042496.1	RepeatMasker	Unknown	5250492	5251811	5678	-	.	ID="RND-6_FAMILY-1962";Tend="1847";Tstart="531";shortTE="F";uid="03b48e46-90ed-483c-a902-f71cbc2679c8"
NC_042496.1	RepeatMasker	Retroposon?	4582770	4583086	735	-	.	ID="RND-5_FAMILY-2567";Tend="1337";Tstart="1010";shortTE="F";uid="7ee7ee54-abda-44b9-b365-149446f2a79f"
NC_042496.1	RepeatMasker	DNA/Kolobok-E	31728300	31728529	416	-	.	ID="RND-6_FAMILY-829";Tend="1163";Tstart="929";shortTE="F";uid="40978717-2ce1-4718-833e-4d2b9b6713cc"
NC_042496.1	RepeatMasker	DNA/hAT-Tip100	37833649	37834556	5910	-	.	ID="RND-6_FAMILY-10004";Tend="1408";Tstart="552";shortTE="F";uid="ff46587b-470e-4d77-a285-6bd63b3942f2"
NC_042496.1	RepeatMasker	DNA/Ginger-1	2000033	2000229	889	-	.	ID="RND-6_FAMILY-4859";Tend="576";Tstart="378";shortTE="F";uid="37edc3da-6f6e-4900-bfa2-bd307b1c8808"
NC_042496.1	RepeatMasker	DNA/Kolobok-E	17261185	17261670	883	-	.	ID="RND-6_FAMILY-829";Tend="1564";Tstart="1069";shortTE="F";uid="d94b799f-9443-4352-ab45-b77571bd47c5"
NC_042496.1	RepeatMasker	DNA/Ginger-1	6628369	6628564	1494	-	.	ID="RND-6_FAMILY-22402";Tend="2627";Tstart="2439";shortTE="F";uid="13823435-42ed-4e97-9317-0c849448e8d1"
NC_042496.1	RepeatMasker	DNA/hAT-Ac	495756	496578	5182	-	.	ID="RND-6_FAMILY-10418";Tend="1618";Tstart="819";shortTE="F";uid="1a57d901-e4b6-4d85-9234-1d2e9b928ced"
NC_042496.1	RepeatMasker	DNA	37230574	37231218	3150	-	.	ID="RND-5_FAMILY-996";Tend="1293";Tstart="650";shortTE="F";uid="e05e7d50-9578-4cb5-b713-2ba3cd355a74"
NC_042496.1	RepeatMasker	Unknown	4318494	4318872	2913	-	.	ID="RND-1_FAMILY-471";Tend="1289";Tstart="929";shortTE="F";uid="4d8e4fb6-189a-42c1-9639-c5f47919b9fa"
NC_042496.1	RepeatMasker	Unknown	700085	700352	652	-	.	ID="RND-3_FAMILY-73";Tend="1216";Tstart="945";shortTE="F";uid="24ad50d9-9b94-4352-94a4-61adfa4e6bc1"
NC_042496.1	RepeatMasker	DNA	30446153	30446580	1543	-	.	ID="TTAA14_AP";Tend="443";Tstart="11";shortTE="F";uid="55a4126b-be64-47f1-9f9f-6edf6e51ec12"
NC_042496.1	RepeatMasker	DNA/Kolobok-E	20516381	20516539	470	-	.	ID="RND-6_FAMILY-829";Tend="1142";Tstart="987";shortTE="F";uid="7f1f2336-219e-49b1-a99e-dce68d3c0180"
NC_042496.1	RepeatMasker	Retroposon?	24014382	24015125	491	-	.	ID="RND-5_FAMILY-836";Tend="1897";Tstart="1181";shortTE="F";uid="3b2169c5-332e-4bbf-9213-3cd4f4047924"
NC_042496.1	RepeatMasker	DNA	22714668	22715131	2936	-	.	ID="RND-6_FAMILY-14385";Tend="1372";Tstart="909";shortTE="F";uid="e13add5f-013a-4d31-918c-5e1446999809"
NC_042496.1	RepeatMasker	RC/Helitron	30195712	30196470	5165	-	.	ID="RND-1_FAMILY-33";Tend="1793";Tstart="940";shortTE="F";uid="c8dd3cbe-5efb-4d88-8421-f0dd5715be01"
NC_042496.1	RepeatMasker	DNA/TcMar-Tc4	19694701	19694872	779	-	.	ID="RND-6_FAMILY-2166";Tend="926";Tstart="755";shortTE="F";uid="9336dcae-307e-4f4c-b645-5dc7f56562de"
NC_042496.1	RepeatMasker	LINE/I-Jockey	195493	196654	1863	-	.	ID="RND-1_FAMILY-502";Tend="1256";Tstart="95";shortTE="F";uid="90354d25-d7a2-4383-bde1-285d5fda0421"
NC_042496.1	RepeatMasker	DNA	40763188	40763313	992	-	.	ID="DNA3-1_AP";Tend="126";Tstart="1";shortTE="F";uid="f8b4892d-a018-4d00-935b-675570839576"
NC_042496.1	RepeatMasker	DNA/hAT-Tip100	36308738	36309334	2279	-	.	ID="dna8-87_ap";Tend="784";Tstart="1";shortTE="F";uid="92941c01-4995-4391-89d5-0d46d8324311"
NC_042496.1	RepeatMasker	DNA	12215594	12215859	587	-	.	ID="DNA4-2B_AP";Tend="271";Tstart="1";shortTE="F";uid="fe0d58a4-d984-4b04-8853-f3af4457d505"
NC_042496.1	RepeatMasker	DNA/MULE-MuDR	20948264	20948755	4263	-	.	ID="MUDR10X_AP";Tend="799";Tstart="306";shortTE="F";uid="b7225609-a72a-4022-9427-fd56a7a2255b"
NC_042496.1	RepeatMasker	LINE/I-Jockey	21321544	21321728	944	-	.	ID="RND-6_FAMILY-13349";Tend="1506";Tstart="1325";shortTE="F";uid="0543ada2-9a78-4666-9735-a190b65ac24c"
NC_042496.1	RepeatMasker	Retroposon?	5090903	5091044	619	-	.	ID="RND-6_FAMILY-11842";Tend="2193";Tstart="2060";shortTE="F";uid="68538f87-674e-4267-b3d3-2775f9be9cf9"
NC_042496.1	RepeatMasker	DNA/Ginger-1	4747239	4748410	5725	-	.	ID="RND-6_FAMILY-20286";Tend="2520";Tstart="1263";shortTE="F";uid="50bafa34-58e4-487a-83cb-70d14de4ac76"
NC_042496.1	RepeatMasker	DNA/MULE-MuDR	42091364	42091814	3196	-	.	ID="RND-6_FAMILY-13822";Tend="2072";Tstart="1645";shortTE="F";uid="2ac1726c-5843-4479-9ec3-b6ad0a15730c"
NC_042496.1	RepeatMasker	DNA	42281790	42282033	1623	-	.	ID="DNA4-3_AP";Tend="266";Tstart="1";shortTE="F";uid="a028d111-d0eb-4075-b9b9-9eab243cfdd0"
NC_042496.1	RepeatMasker	DNA/hAT-Ac	29791036	29791209	613	-	.	ID="RND-6_FAMILY-12898";Tend="1937";Tstart="1774";shortTE="F";uid="c0e849eb-db87-43be-9215-c23a5d82961f"
NC_042496.1	RepeatMasker	DNA	18756663	18756816	461	-	.	ID="RND-5_FAMILY-1869";Tend="977";Tstart="829";shortTE="F";uid="196a9e00-ec32-49aa-904e-c2bbb2992c05"
NC_042496.1	RepeatMasker	DNA	18495452	18495800	1684	-	.	ID="TTAA3_AP";Tend="344";Tstart="1";shortTE="F";uid="9edd422e-46a9-47b1-8fda-b253801c74d8"
NC_042496.1	RepeatMasker	Unknown	9871573	9871841	872	-	.	ID="RND-6_FAMILY-12670";Tend="1168";Tstart="929";shortTE="F";uid="a7610b31-8196-458e-9dc5-0c67b58c7b19"
NC_042496.1	RepeatMasker	Unknown	36312171	36312361	492	-	.	ID="RND-5_FAMILY-13823";Tend="343";Tstart="160";shortTE="F";uid="97a90624-dd28-438c-b9eb-4460f6542d6e"
NC_042496.1	RepeatMasker	Unknown	36027840	36027941	421	-	.	ID="RND-6_FAMILY-17488";Tend="1481";Tstart="1380";shortTE="F";uid="486bcde0-87bd-46a2-96ee-f559d58bcf4e"
NC_042496.1	RepeatMasker	DNA/Ginger-1	5406800	5407209	2889	-	.	ID="RND-6_FAMILY-1559";Tend="1196";Tstart="803";shortTE="F";uid="b6de752e-1fd4-4d82-b22a-6b5beabdeae4"
NC_042496.1	RepeatMasker	DNA/Ginger	12096471	12096694	664	-	.	ID="RND-6_FAMILY-2771";Tend="2540";Tstart="2322";shortTE="F";uid="cee0b4c7-53d6-4414-8087-28ee7682136f"
NC_042496.1	RepeatMasker	DNA/Ginger-1	25820195	25820315	708	-	.	ID="GINGER1-2_AP";Tend="3951";Tstart="3828";shortTE="F";uid="061a2524-620b-419e-bf12-ec8027f36856"
NC_042496.1	RepeatMasker	DNA	36464505	36465251	2570	-	.	ID="DNA4-2_AP";Tend="769";Tstart="1";shortTE="F";uid="f82697ed-74e3-4601-a815-940cbfa850ae"
NC_042496.1	RepeatMasker	DNA/hAT	6567521	6567904	2719	-	.	ID="RND-5_FAMILY-6682";Tend="1345";Tstart="949";shortTE="F";uid="c686d5d3-084b-4f9f-b610-961064759816"
NC_042496.1	RepeatMasker	DNA/hAT-hAT19	30000537	30002958	13758	-	.	ID="RND-6_FAMILY-11103";Tend="2466";Tstart="194";shortTE="F";uid="8f6421c4-6ec4-4beb-ad41-3a77cd62b684"
NC_042496.1	RepeatMasker	DNA	30436191	30436457	1415	-	.	ID="ttaa4_ap";Tend="433";Tstart="159";shortTE="F";uid="4add0b05-36f6-4614-8779-93939ec4d4f6"
NC_042496.1	RepeatMasker	DNA/Kolobok-T2	27146129	27146394	1173	-	.	ID="RND-5_FAMILY-786";Tend="1380";Tstart="1138";shortTE="F";uid="ecf4525f-9d7a-469d-883e-18a883455038"
NC_042496.1	RepeatMasker	DNA/hAT-hAT19	5566503	5566764	978	-	.	ID="DNA8-52B_AP";Tend="1100";Tstart="847";shortTE="F";uid="a59f3f15-9d86-4b8e-913d-6c00d7c5207a"
NC_042496.1	RepeatMasker	DNA/Ginger-1	31288152	31288867	1607	-	.	ID="RND-6_FAMILY-8793";Tend="869";Tstart="139";shortTE="F";uid="23890e3c-315d-4e24-8180-eb9d5634d9f6"
NC_042496.1	RepeatMasker	Unknown	17167367	17167472	430	-	.	ID="RND-5_FAMILY-633";Tend="947";Tstart="842";shortTE="F";uid="3ea309fa-7b76-4920-8c03-d13569ef03fa"
NC_042496.1	RepeatMasker	Unknown	27032711	27033449	3620	-	.	ID="RND-1_FAMILY-163";Tend="801";Tstart="31";shortTE="F";uid="6a25f99d-4e03-4af2-9f01-80aa9c9a7d7d"
NC_042496.1	RepeatMasker	DNA/hAT-Tip100	31100745	31102905	12890	-	.	ID="RND-6_FAMILY-23781";Tend="2071";Tstart="104";shortTE="F";uid="075871a7-7118-44c1-9777-f8fc69394fce"
NC_042496.1	RepeatMasker	DNA/Sola-1	40632787	40633156	461	-	.	ID="rnd-6_family-10931";Tend="1908";Tstart="1640";shortTE="F";uid="6e4940c1-aac8-4d75-87ea-723350fd8fb0"
NC_042496.1	RepeatMasker	DNA/Ginger-1	4354339	4354584	968	-	.	ID="rnd-6_family-954";Tend="1134";Tstart="841";shortTE="F";uid="077b391d-286f-4113-86ef-97e9dca6fe8d"
NC_042496.1	RepeatMasker	Unknown	24259662	24260537	5709	-	.	ID="RND-4_FAMILY-926";Tend="1858";Tstart="977";shortTE="F";uid="2cd85354-1327-44d1-83cc-ba583b4c8de0"
NC_042496.1	RepeatMasker	DNA/Kolobok-E	23542923	23543319	2942	-	.	ID="RND-6_FAMILY-10629";Tend="1586";Tstart="1199";shortTE="F";uid="d626cae8-ba07-4d54-89e2-84c3cdd32422"
NC_042496.1	RepeatMasker	DNA/Ginger-1	40965379	40965557	550	-	.	ID="RND-6_FAMILY-6481";Tend="267";Tstart="112";shortTE="F";uid="a12a3a63-9545-4bfc-bb4d-f2e6e1dfacb5"
NC_042496.1	RepeatMasker	DNA	35397337	35397654	639	-	.	ID="DNA4-3_AP";Tend="489";Tstart="223";shortTE="F";uid="e271630b-29ad-4367-b9f1-896309d4dd5f"
NC_042496.1	RepeatMasker	DNA/hAT-Tip100	35626336	35627060	3918	-	.	ID="RND-5_FAMILY-1460";TEgroup="ctg_4%7CRND-5_FAMILY-1460%7C1";Tend="1490";Tstart="657";shortTE="F";uid="32fee558-8975-4b85-9aee-41af5c932251"
NC_042496.1	RepeatMasker	DNA/hAT-Ac	36665642	36666040	2312	-	.	ID="RND-6_FAMILY-6188";Tend="781";Tstart="356";shortTE="F";uid="5c193de5-a75a-4a95-a627-d7a6569f2be7"
NC_042496.1	RepeatMasker	Retroposon?	31818030	31818260	1364	-	.	ID="RND-5_FAMILY-4209";Tend="1315";Tstart="1096";shortTE="F";uid="d0eef9b2-3e62-4784-b5d3-30668af13164"
NC_042496.1	RepeatMasker	DNA/hAT-Tip100	34838575	34838709	735	-	.	ID="RND-5_FAMILY-65";Tend="1118";Tstart="990";shortTE="F";uid="56d8692a-4904-421f-81e1-03bd232584a5"
NC_042496.1	RepeatMasker	DNA	10669807	10670142	807	-	.	ID="DNA4-3_AP";Tend="438";Tstart="24";shortTE="F";uid="9ee26267-8073-4e1c-9092-ddd5c3c77858"
NC_042496.1	RepeatMasker	Unknown	36879034	36879362	1618	-	.	ID="RND-5_FAMILY-1947";Tend="1690";Tstart="1394";shortTE="F";uid="b1de5b5e-4f89-4105-bf59-d4e70f5dda12"
NC_042496.1	RepeatMasker	DNA/Ginger-1	33150526	33150766	910	-	.	ID="RND-6_FAMILY-32403";Tend="329";Tstart="90";shortTE="F";uid="2c618d98-15d0-4a66-94c5-d24590c1658c"
NC_042496.1	RepeatMasker	Unknown	33628044	33628529	1365	-	.	ID="RND-6_FAMILY-2799";TEgroup="ctg_4%7CRND-6_FAMILY-2799%7C1";Tend="1642";Tstart="646";shortTE="F";uid="f4439330-3a58-4746-bcaf-bb6bc9d8dfd0"
NC_042496.1	RepeatMasker	DNA/Kolobok-E	25822876	25823797	4325	-	.	ID="RND-6_FAMILY-15442";Tend="2185";Tstart="1300";shortTE="F";uid="0d6a6ede-f5b0-466a-ab07-87a4ca2fd311"
NC_042496.1	RepeatMasker	DNA/Ginger-1	34756478	34756689	560	-	.	ID="rnd-6_family-954";Tend="993";Tstart="777";shortTE="F";uid="fa4be09e-91a3-42f8-ad4a-e310610633fd"
NC_042496.1	RepeatMasker	Unknown	23176975	23177323	1685	-	.	ID="RND-1_FAMILY-12";Tend="1240";Tstart="914";shortTE="F";uid="1997f138-a6d4-45a7-a7fb-48d77d474c0c"
NC_042496.1	RepeatMasker	Unknown	26417189	26417394	752	-	.	ID="RND-3_FAMILY-73";Tend="1176";Tstart="974";shortTE="F";uid="fa8bf738-5007-4ecc-9105-043aabdde8a7"
NC_042496.1	RepeatMasker	DNA/Ginger-1	34135961	34136315	2146	-	.	ID="rnd-6_family-1559";Tend="1107";Tstart="798";shortTE="F";uid="d6ecff68-5788-4204-81f6-a05725beea58"
NC_042496.1	RepeatMasker	DNA/hAT-Charlie	40322298	40322493	1296	-	.	ID="RND-6_FAMILY-3242";Tend="1026";Tstart="854";shortTE="F";uid="b3ade531-32d7-432b-b24b-e48a3d31fdfa"
NC_042496.1	RepeatMasker	DNA/Kolobok-E	36850031	36850137	442	-	.	ID="RND-5_FAMILY-2568";Tend="1677";Tstart="1584";shortTE="F";uid="67f4316e-e965-48b4-b57e-01b80612a184"
NC_042496.1	RepeatMasker	DNA	12622803	12623076	1486	-	.	ID="TTAA3_AP";Tend="291";Tstart="1";shortTE="F";uid="5f994652-3096-4f05-b4aa-1173b0c7c54c"
NC_042496.1	RepeatMasker	DNA/hAT-Tip100	30029984	30030229	1166	-	.	ID="RND-6_FAMILY-5623";Tend="1144";Tstart="901";shortTE="F";uid="2fb237ad-5877-474a-8522-cfb747fdee72"
NC_042496.1	RepeatMasker	Retroposon?	27097408	27097588	461	-	.	ID="SINE2-1_AP";Tend="571";Tstart="396";shortTE="F";uid="12b0f7f8-66ac-4537-890a-6fc503259a0b"
NC_042496.1	RepeatMasker	DNA	30311472	30311580	437	-	.	ID="TTAA5_AP";Tend="185";Tstart="78";shortTE="F";uid="ab9eaed4-f311-47d4-ac6a-7d3db1e03871"
NC_042496.1	RepeatMasker	DNA/hAT	8442397	8442642	795	-	.	ID="RND-5_FAMILY-3661";Tend="1421";Tstart="1150";shortTE="F";uid="bc11f666-c982-4760-a151-9d41ab2ef5ac"
NC_042496.1	RepeatMasker	DNA	27799690	27799959	632	-	.	ID="DNA4-2_AP";Tend="769";Tstart="533";shortTE="F";uid="789609f1-87d4-46cd-8567-339254adb052"
NC_042496.1	RepeatMasker	Unknown	1515702	1515817	503	-	.	ID="RND-6_FAMILY-558";Tend="1637";Tstart="1521";shortTE="F";uid="3f86401b-49d6-4851-b3a5-a169f91768c9"
NC_042496.1	RepeatMasker	LINE/I	1169651	1170106	1225	-	.	ID="RND-6_FAMILY-3236";Tend="1322";Tstart="849";shortTE="F";uid="f8411b4d-979a-45f4-be36-91de58cb3607"
NC_042496.1	RepeatMasker	DNA	18495004	18495289	1228	-	.	ID="DNA4-2_AP";Tend="637";Tstart="350";shortTE="F";uid="c53a6998-6836-42c0-8dac-20f16e0e3115"
NC_042496.1	RepeatMasker	Unknown	3124075	3124306	497	-	.	ID="RND-5_FAMILY-4016";Tend="1243";Tstart="988";shortTE="F";uid="475803ad-6925-4fa0-8fcc-ca9871f85d8d"
NC_042496.1	RepeatMasker	Unknown	17785925	17786061	465	-	.	ID="RND-1_FAMILY-12";Tend="1181";Tstart="1039";shortTE="F";uid="ad2ab43e-5777-42fe-8e7a-f7e67f0afd8f"
NC_042496.1	RepeatMasker	DNA	14533949	14534077	734	-	.	ID="DNAX-2_AP";Tend="126";Tstart="1";shortTE="F";uid="52fb624f-9f5e-4e52-8e0c-6c9665a0ba2a"
NC_042496.1	RepeatMasker	DNA	39280233	39280636	1085	-	.	ID="DNA-TTAA-1_AP";Tend="393";Tstart="1";shortTE="F";uid="73095b67-fcb8-4fbd-8774-4dc29e6718f2"
NC_042496.1	RepeatMasker	Unknown	20938154	20938392	1664	-	.	ID="RND-5_FAMILY-10";Tend="2225";Tstart="1998";shortTE="F";uid="60f96c1c-05b3-4370-a711-e6ba8e88f1e9"
NC_042496.1	RepeatMasker	Unknown	28917921	28918098	1173	-	.	ID="RND-1_FAMILY-15";Tend="1195";Tstart="669";shortTE="F";uid="7fcd0039-d6ee-47f2-abcd-29e7e89f1c89"
NC_042496.1	RepeatMasker	Unknown	4649306	4649607	1364	-	.	ID="RND-6_FAMILY-6823";Tend="1189";Tstart="918";shortTE="F";uid="a8151b67-2529-4df7-b2e0-f53ce6bcb405"
NC_042496.1	RepeatMasker	DNA/hAT	39893757	39893868	482	-	.	ID="RND-5_FAMILY-4";Tend="1040";Tstart="921";shortTE="F";uid="46b1ae00-a74e-43e8-bf4e-893534691514"
NC_042496.1	RepeatMasker	DNA	39406203	39406624	1827	-	.	ID="DNAX-2_AP";Tend="467";Tstart="1";shortTE="F";uid="52d33304-4e15-4dd2-a005-6f92bcbf3426"
NC_042496.1	RepeatMasker	DNA/hAT	37219370	37219787	3093	-	.	ID="RND-1_FAMILY-584";Tend="1587";Tstart="1175";shortTE="F";uid="850e36ed-8594-4f92-9dee-745ef43ac79f"
NC_042496.1	RepeatMasker	Unknown	16859851	16860476	5178	-	.	ID="RND-6_FAMILY-2328";Tend="1527";Tstart="908";shortTE="F";uid="d01b800b-fcda-48ec-aa16-0f3113f8f083"
NC_042496.1	RepeatMasker	Unknown	30049385	30049615	910	-	.	ID="RND-1_FAMILY-15";Tend="1153";Tstart="836";shortTE="F";uid="ab47b3ea-686f-4596-8ad6-8de84bc36f0e"
NC_042496.1	RepeatMasker	DNA	32859432	32859603	530	-	.	ID="dna4-2_ap";Tend="175";Tstart="1";shortTE="F";uid="f7e95ba0-30fb-4365-a2bc-0a283bd6ee55"
NC_042496.1	RepeatMasker	DNA	14860048	14860173	1025	-	.	ID="DNA3-1_AP";Tend="126";Tstart="1";shortTE="F";uid="1ed8bf13-7a04-4b68-8626-f4d168852c05"
NC_042496.1	RepeatMasker	RC/Helitron	8647567	8647667	521	-	.	ID="RND-1_FAMILY-6";Tend="1114";Tstart="1012";shortTE="F";uid="52c6b713-8cad-4cda-9924-8bd3a3c998e1"
NC_042496.1	RepeatMasker	Unknown	15812813	15812925	635	-	.	ID="RND-5_FAMILY-2828";Tend="1164";Tstart="1059";shortTE="F";uid="ceba9ba2-653b-4151-b599-ddf77a83c818"
NC_042496.1	RepeatMasker	DNA/Ginger-1	4434628	4434733	421	-	.	ID="RND-6_FAMILY-21700";Tend="1301";Tstart="1187";shortTE="F";uid="2a6a84f3-1173-4195-b848-79518203c5e8"
NC_042496.1	RepeatMasker	DNA/TcMar-m44	2566665	2566779	663	-	.	ID="RND-4_FAMILY-1899";Tend="1067";Tstart="955";shortTE="F";uid="d7b397a0-bd41-4b92-ba2e-08a08d29f332"
NC_042496.1	RepeatMasker	DNA/hAT-Charlie	35097122	35097398	1766	-	.	ID="DNA8-47_AP";Tend="287";Tstart="1";shortTE="F";uid="8109ac2b-1578-473e-b7c0-16975ef86738"
NC_042496.1	RepeatMasker	DNA/Kolobok-E	22764893	22765044	851	-	.	ID="RND-1_FAMILY-42";Tend="1050";Tstart="890";shortTE="F";uid="f3ff542c-c4aa-41f6-9f11-e2d3143b9714"
NC_042496.1	RepeatMasker	Retroposon?	31193546	31193786	1018	-	.	ID="RND-6_FAMILY-6183";Tend="1016";Tstart="840";shortTE="F";uid="563a29c1-0e75-4d9f-98e6-deafc9c45042"
NC_042496.1	RepeatMasker	Retroposon?	14218856	14219079	659	-	.	ID="RND-6_FAMILY-19836";Tend="2015";Tstart="1820";shortTE="F";uid="ba8bc11a-a010-400c-bcb6-596d5285fdde"
NC_042496.1	RepeatMasker	Retroposon?	14000816	14001002	407	-	.	ID="RND-4_FAMILY-1371";TEgroup="ctg_4%7CRND-4_FAMILY-1371%7C2";Tend="1502";Tstart="297";shortTE="F";uid="485533ad-fcae-4e11-926e-19aeb147ae23"
NC_042496.1	RepeatMasker	Retroposon?	34896707	34897052	555	-	.	ID="RND-5_FAMILY-1426";Tend="2339";Tstart="1980";shortTE="F";uid="f58f5739-9de7-4b3a-90bb-9e91cceea2d1"
NC_042496.1	RepeatMasker	Unknown	40698225	40698340	404	-	.	ID="RND-5_FAMILY-816";Tend="1754";Tstart="1630";shortTE="F";uid="87243cd3-2bc5-4da3-a067-c9573b084169"
NC_042496.1	RepeatMasker	DNA/hAT-Tip100	9626976	9627309	436	-	.	ID="RND-6_FAMILY-10528";TEgroup="ctg_4%7CRND-6_FAMILY-10528%7C1";Tend="1312";Tstart="859";shortTE="F";uid="a8dae5c4-c951-4cd4-9462-286ff04e0e98"
NC_042496.1	RepeatMasker	DNA	9168820	9168981	627	-	.	ID="DNAX-2_AP";Tend="176";Tstart="4";shortTE="F";uid="1591f97c-c77d-48a2-9cde-542720b55146"
NC_042496.1	RepeatMasker	Retroposon?	13663542	13663855	550	-	.	ID="SINE2-2_AP";Tend="712";Tstart="479";shortTE="F";uid="e14673b9-a73a-4e1d-9d04-7cb53f628484"
NC_042496.1	RepeatMasker	DNA	11586738	11587209	2401	-	.	ID="ttaa4_ap";Tend="433";Tstart="1";shortTE="F";uid="6d3a3faf-01b9-4a49-b1b1-7058e56d5807"
NC_042496.1	RepeatMasker	DNA/Maverick	20890726	20891065	582	-	.	ID="RND-6_FAMILY-37960";Tend="1917";Tstart="1611";shortTE="F";uid="6e2e60a6-92d7-4247-9c0f-7ca0af9dcfd8"
NC_042496.1	RepeatMasker	DNA/hAT	40316785	40317052	1017	-	.	ID="RND-1_FAMILY-216";Tend="1080";Tstart="810";shortTE="F";uid="68587099-b094-4a59-946a-12dbaecacabd"
NC_042496.1	RepeatMasker	DNA	41129690	41129943	2113	-	.	ID="RND-4_FAMILY-649";Tend="1103";Tstart="850";shortTE="F";uid="7f1842d6-2459-4c66-937d-e1148964be17"
NC_042496.1	RepeatMasker	DNA/MULE-MuDR	7548954	7549436	1791	-	.	ID="RND-5_FAMILY-4863";TEgroup="ctg_4%7CRND-5_FAMILY-4863%7C2";Tend="1485";Tstart="598";shortTE="F";uid="d1747eb9-78c1-4d25-9d6b-101f523ad98f"
NC_042496.1	RepeatMasker	DNA/Ginger-1	22047118	22047406	1426	-	.	ID="RND-6_FAMILY-3871";Tend="1187";Tstart="894";shortTE="F";uid="4e7cee21-0766-4f12-9c44-8e4f4f169455"
NC_042496.1	RepeatMasker	DNA/hAT-Tip100	41130373	41131094	5932	-	.	ID="RND-6_FAMILY-31173";Tend="1425";Tstart="696";shortTE="F";uid="d7cc4eba-1755-468b-a029-faab4949bbd5"
NC_042496.1	RepeatMasker	Retroposon?	42176326	42176475	858	-	.	ID="RND-6_FAMILY-6254";Tend="647";Tstart="501";shortTE="F";uid="271c39d6-dab3-4da7-a19e-33ef7afe9184"
NC_042496.1	RepeatMasker	DNA/hAT-hAT19	39744779	39745430	5225	-	.	ID="HAT-N7_AP";Tend="647";Tstart="1";shortTE="F";uid="55bc7e82-672b-45c4-bbbf-4c2d3654c4f9"
NC_042496.1	RepeatMasker	DNA/Kolobok-E	3042375	3042552	483	-	.	ID="RND-5_FAMILY-751";Tend="644";Tstart="442";shortTE="F";uid="29d0676d-08fb-40f9-aab8-580f2d1d25ce"
NC_042496.1	RepeatMasker	DNA/hAT-hAT19	34958166	34958701	3771	-	.	ID="DNA8-80_AP";Tend="525";Tstart="1";shortTE="F";uid="4fe36bb4-0914-4632-a7a9-66d9503aa9f0"
NC_042496.1	RepeatMasker	DNA/Kolobok-E	33957094	33957298	470	-	.	ID="RND-6_FAMILY-923";Tend="1977";Tstart="1790";shortTE="F";uid="902db63f-6057-43d8-9138-8e76e2fbc6fb"
NC_042496.1	RepeatMasker	DNA/MULE-MuDR	14283131	14283342	598	-	.	ID="mudr-2x_ap";Tend="2482";Tstart="2368";shortTE="F";uid="33171f5d-6167-461b-b2f1-e2a91e8e3d94"
NC_042496.1	RepeatMasker	Retroposon?	33440662	33440860	638	-	.	ID="RND-5_FAMILY-3709";TEgroup="ctg_4%7CRND-5_FAMILY-3709%7C25";Tend="2101";Tstart="784";shortTE="F";uid="26bcb9ed-8e77-4539-a312-617654b6ab7f"
NC_042496.1	RepeatMasker	Retroposon?	18929567	18930066	995	-	.	ID="RND-5_FAMILY-7341";Tend="1901";Tstart="1437";shortTE="F";uid="527cfbda-ac9f-437e-b059-caa6ef67110f"
NC_042496.1	RepeatMasker	DNA/Ginger-1	25545488	25545892	1300	-	.	ID="RND-4_FAMILY-641";Tend="1404";Tstart="968";shortTE="F";uid="b1ce93f9-e36e-4595-a793-5d724698ad78"
NC_042496.1	RepeatMasker	DNA	7544556	7544745	416	-	.	ID="DNAX-2_AP";Tend="303";Tstart="90";shortTE="F";uid="514384ef-3888-42ca-a360-736228bfae4a"
NC_042496.1	RepeatMasker	DNA	15331545	15332028	1615	-	.	ID="ttaa14_ap";Tend="918";Tstart="9";shortTE="F";uid="4855d05f-1e43-4424-a9ba-55629769d0c7"
NC_042496.1	RepeatMasker	Retroposon?	10649442	10650119	1227	-	.	ID="SINE2-2_AP";Tend="702";Tstart="1";shortTE="F";uid="bdba97b5-eb0b-4ed8-ba32-7ab9431ade17"
NC_042496.1	RepeatMasker	DNA/hAT-Ac	15899679	15900965	8501	-	.	ID="RND-1_FAMILY-296";Tend="2168";Tstart="875";shortTE="F";uid="65730330-b3e0-4506-84a6-e35e36bd12b3"
NC_042496.1	RepeatMasker	Unknown	42106435	42106696	1559	-	.	ID="RND-6_FAMILY-10805";Tend="243";Tstart="1";shortTE="F";uid="92da7820-194d-423e-9d6c-80efa7156a3a"
NC_042496.1	RepeatMasker	DNA	18525047	18525385	660	-	.	ID="RND-6_FAMILY-7191";Tend="1157";Tstart="805";shortTE="F";uid="aa4aff74-4c96-4329-905f-2b1cfe77cd06"
NC_042496.1	RepeatMasker	DNA/hAT-hAT19	9816560	9816711	628	-	.	ID="rnd-6_family-1230";Tend="1398";Tstart="1301";shortTE="F";uid="a29b6fa9-8eee-4c07-93f7-60c04b04e6f0"
NC_042496.1	RepeatMasker	DNA	1648274	1648375	647	-	.	ID="RND-4_FAMILY-649";Tend="1325";Tstart="1227";shortTE="F";uid="5547a083-7118-4b10-9f7f-6a3f05fdbd62"
NC_042496.1	RepeatMasker	LINE/I-Jockey	34088537	34088825	492	-	.	ID="RND-6_FAMILY-651";Tend="1267";Tstart="976";shortTE="F";uid="02bf3ad8-777b-4442-a76d-b08b471b387d"
NC_042496.1	RepeatMasker	DNA/Kolobok-E	39382003	39382785	5001	-	.	ID="RND-5_FAMILY-6218";Tend="1827";Tstart="959";shortTE="F";uid="8dcaab9c-5657-4a3e-a7b6-4e9848fcf3f5"
NC_042496.1	RepeatMasker	Unknown	2076682	2077304	3352	-	.	ID="RND-1_FAMILY-67";Tend="1008";Tstart="401";shortTE="F";uid="7121f549-dbb2-4520-a2e2-63539e98768c"
NC_042496.1	RepeatMasker	RC/Helitron	17716643	17716865	1784	-	.	ID="RND-5_FAMILY-1906";Tend="1181";Tstart="956";shortTE="F";uid="dd1f9ac1-a033-41e1-9a29-19987cbe1e67"
NC_042496.1	RepeatMasker	Retroposon?	26473309	26473426	491	-	.	ID="RND-6_FAMILY-15586";Tend="2435";Tstart="2314";shortTE="F";uid="899eca3e-37da-4a9a-9fd3-5e8797c3ede0"
NC_042496.1	RepeatMasker	DNA	6405784	6406327	3175	-	.	ID="DNA8-30_AP";Tend="616";Tstart="1";shortTE="F";uid="05707ed8-f47c-40d2-a739-4d516819c7c9"
NC_042496.1	RepeatMasker	DNA/Ginger-1	544872	545360	1598	-	.	ID="RND-6_FAMILY-8793";Tend="663";Tstart="102";shortTE="F";uid="d48a2d93-7dfc-43d6-8caa-97fd67abf456"
NC_042496.1	RepeatMasker	DNA	18851702	18851894	877	-	.	ID="RND-5_FAMILY-4566";Tend="998";Tstart="802";shortTE="F";uid="6d97f58e-cf5a-4c32-b4d7-686c97469dac"
NC_042496.1	RepeatMasker	Unknown	4223588	4223858	849	-	.	ID="RND-4_FAMILY-188";Tend="1061";Tstart="806";shortTE="F";uid="97c5607f-7cef-4701-8cfe-900c2060c7b1"
NC_042496.1	RepeatMasker	Unknown	25427106	25427230	650	-	.	ID="RND-3_FAMILY-73";Tend="1027";Tstart="898";shortTE="F";uid="c83cf51d-7998-4bbb-b220-d77cb3c2c434"
NC_042496.1	RepeatMasker	DNA/hAT-Tip100	16707539	16708052	783	-	.	ID="RND-6_FAMILY-4976";Tend="712";Tstart="196";shortTE="F";uid="d3bb8329-df54-472b-9f9e-1bf4be34c4f0"
NC_042496.1	RepeatMasker	DNA/Ginger-1	14866873	14868525	9841	-	.	ID="RND-6_FAMILY-20286";Tend="2520";Tstart="818";shortTE="F";uid="2b60fdaf-19ee-4f86-81b6-52aecad97edb"
NC_042496.1	RepeatMasker	DNA/hAT-Tip100	32902314	32902747	2269	-	.	ID="RND-6_FAMILY-1117";TEgroup="ctg_4%7CRND-6_FAMILY-1117%7C1";Tend="703";Tstart="5";shortTE="F";uid="4e86a7f1-bbb8-475f-8afb-de791ce3d7fe"
NC_042496.1	RepeatMasker	Unknown	22673320	22674160	5435	-	.	ID="RND-5_FAMILY-7540";Tend="964";Tstart="115";shortTE="F";uid="02a642a8-9683-4037-b5f6-e793163c4a58"
NC_042496.1	RepeatMasker	DNA/Maverick	42127583	42128789	8777	-	.	ID="RND-5_FAMILY-2754";Tend="1302";Tstart="153";shortTE="F";uid="1813f4e7-4654-4260-9b51-f77f3f08760f"
NC_042496.1	RepeatMasker	DNA	24748834	24749554	980	-	.	ID="DNA4-2_AP";Tend="762";Tstart="27";shortTE="F";uid="f19e34c1-da55-4989-886e-0c77fb592d6b"
NC_042496.1	RepeatMasker	DNA/Kolobok-E	12048031	12049379	10002	-	.	ID="RND-4_FAMILY-265";Tend="1790";Tstart="417";shortTE="F";uid="a53c064c-46ea-4ed9-8fe7-4cd60537cf29"
NC_042496.1	RepeatMasker	DNA	23916369	23917158	1684	-	.	ID="DNA8-61_AP";TEgroup="ctg_4%7CDNA8-61_AP%7C4";Tend="647";Tstart="1";shortTE="F";uid="13d1701b-2f4f-4281-a93d-62dcaacd5bdc"
NC_042496.1	RepeatMasker	DNA/hAT-Ac	37459121	37459420	551	-	.	ID="DNA8-91B_AP";Tend="289";Tstart="1";shortTE="F";uid="a0b363af-a730-442d-960a-3a916e5aaaaf"
NC_042496.1	RepeatMasker	LINE/I	35594875	35595099	986	-	.	ID="RND-6_FAMILY-3236";Tend="1193";Tstart="959";shortTE="F";uid="fe2afa1f-2e53-4b6d-bf9b-0488ddb86fff"
NC_042496.1	RepeatMasker	Retroposon?	24399131	24399319	463	-	.	ID="SINE2-2_AP";Tend="673";Tstart="484";shortTE="F";uid="645e379d-782c-49e2-8447-19ab5ee5e715"
NC_042496.1	RepeatMasker	DNA/MULE-MuDR	3671487	3671628	873	-	.	ID="RND-6_FAMILY-13822";Tend="1131";Tstart="987";shortTE="F";uid="811f1a74-cb57-404e-8c85-0831069fcc61"
NC_042496.1	RepeatMasker	RC/Helitron	9941639	9941984	910	-	.	ID="RND-6_FAMILY-32908";Tend="1315";Tstart="955";shortTE="F";uid="89f02e08-b20a-4bbe-ae86-ddaf33e2d1ae"
NC_042496.1	RepeatMasker	Unknown	16159554	16159859	711	-	.	ID="RND-1_FAMILY-15";Tend="1235";Tstart="820";shortTE="F";uid="375f07f0-8287-47c2-b15f-b2d6a980b9a6"
NC_042496.1	RepeatMasker	LTR/Gypsy	23607303	23607594	651	-	.	ID="RND-6_FAMILY-22498";Tend="1194";Tstart="895";shortTE="F";uid="47357d6f-2015-454c-86f2-941087de864b"
NC_042496.1	RepeatMasker	Unknown	16197690	16197931	621	-	.	ID="RND-3_FAMILY-73";Tend="1165";Tstart="924";shortTE="F";uid="e66ad4f8-fe95-43ec-9ac1-8e204c09edf9"
NC_042496.1	RepeatMasker	RC/Helitron	9176842	9176967	434	-	.	ID="RND-1_FAMILY-0";Tend="1305";Tstart="1195";shortTE="F";uid="7ecacfee-d8e5-47f4-984f-accb57d34ad1"
NC_042496.1	RepeatMasker	Unknown	27160732	27161538	3344	-	.	ID="RND-1_FAMILY-20";Tend="1609";Tstart="611";shortTE="F";uid="4f087af4-26b4-40e4-83dc-e85565bcfeff"
NC_042496.1	RepeatMasker	LINE/L2	36734870	36735125	724	-	.	ID="RND-4_FAMILY-1756";Tend="443";Tstart="181";shortTE="F";uid="5b3ce187-ba8d-4031-a33f-c29704b08586"
NC_042496.1	RepeatMasker	Unknown	20927497	20927765	664	-	.	ID="RND-6_FAMILY-1697";Tend="420";Tstart="212";shortTE="F";uid="3630a945-ed46-495f-804a-425475459bce"
NC_042496.1	RepeatMasker	LTR/Pao	24975349	24976497	678	-	.	ID="BEL-6_LH-I";Tend="6806";Tstart="4766";shortTE="F";uid="c0b3cae0-c9a0-4731-8aae-01c5f5be9633"
NC_042496.1	RepeatMasker	Retroposon?	20547878	20548867	876	-	.	ID="SINE2-2_AP";Tend="1973";Tstart="858";shortTE="F";uid="fa91bfe0-206e-46e6-8886-dc4b59989b7c"
NC_042496.1	RepeatMasker	DNA	7991813	7992069	1169	-	.	ID="dna4-2_ap";Tend="245";Tstart="1";shortTE="F";uid="3be46994-f250-438e-a909-58124cc82f00"
NC_042496.1	RepeatMasker	Retroposon?	2277645	2277874	469	-	.	ID="RND-6_FAMILY-2171";Tend="1884";Tstart="1644";shortTE="F";uid="8d8a8f16-e363-4c72-8461-74ea8dbf024b"
NC_042496.1	RepeatMasker	DNA/hAT-Tip100	22696862	22698144	10079	-	.	ID="RND-6_FAMILY-12487";Tend="2180";Tstart="870";shortTE="F";uid="9cc2a4c5-c3f7-4851-a7d1-62f7094bd453"
NC_042496.1	RepeatMasker	RC/Helitron	18454813	18455142	646	-	.	ID="RND-5_FAMILY-1022";Tend="1537";Tstart="1200";shortTE="F";uid="764d7343-9651-4fc7-a237-3b6c6382b6f2"
NC_042496.1	RepeatMasker	Retroposon?	31900285	31900454	1028	-	.	ID="RND-6_FAMILY-6183";Tend="1022";Tstart="851";shortTE="F";uid="b8100cdb-7c19-42de-bb16-2188d01e7c02"
NC_042496.1	RepeatMasker	DNA	22871149	22871282	1060	-	.	ID="DNA3-6_AP";Tend="136";Tstart="3";shortTE="F";uid="588bdfae-42d7-49f0-9dab-780c5a098d24"
NC_042496.1	RepeatMasker	DNA/Kolobok-E	12337491	12337606	822	-	.	ID="RND-6_FAMILY-15442";Tend="2092";Tstart="1977";shortTE="F";uid="63d721f7-6efe-4dab-9735-bc9d2573c7ff"
NC_042496.1	RepeatMasker	Unknown	2647172	2647851	4877	-	.	ID="RND-5_FAMILY-1331";Tend="842";Tstart="41";shortTE="F";uid="6059ae32-5bac-464f-8bd2-2930610375a3"
NC_042496.1	RepeatMasker	DNA/Kolobok-E	34465726	34465921	665	-	.	ID="RND-6_FAMILY-10575";Tend="1103";Tstart="917";shortTE="F";uid="7323e818-e4b4-4789-9bb9-abd12e2cf36a"
NC_042496.1	RepeatMasker	DNA/hAT-Tip100	6294258	6294564	1446	-	.	ID="DNA8-89_AP";Tend="375";Tstart="3";shortTE="F";uid="beee1744-bed2-41c1-b5ec-cad119667c4a"
NC_042496.1	RepeatMasker	DNA/hAT-Charlie	27230820	27231072	1452	-	.	ID="HAT-N17_AP";Tend="297";Tstart="86";shortTE="F";uid="6e6474ab-3e32-4c4c-904f-565cbc2a024a"
NC_042496.1	RepeatMasker	DNA/TcMar-Tc1	3062741	3063001	981	-	.	ID="RND-6_FAMILY-18502";Tend="888";Tstart="613";shortTE="F";uid="3809f2b9-676f-451f-bfe2-80904d92a36a"
NC_042496.1	RepeatMasker	Unknown	284099	284825	2358	-	.	ID="RND-6_FAMILY-7717";TEgroup="ctg_4%7CRND-6_FAMILY-7717%7C1";Tend="1683";Tstart="635";shortTE="F";uid="bd48c152-6db0-4085-a0a0-453c9e9c04e5"
NC_042496.1	RepeatMasker	DNA/hAT	25140963	25141246	1306	-	.	ID="RND-1_FAMILY-203";Tend="1149";Tstart="859";shortTE="F";uid="ae0c66d1-b099-46ff-9cd7-bfbda4f65e1a"
NC_042496.1	RepeatMasker	Unknown	25137701	25137862	639	-	.	ID="RND-6_FAMILY-36058";Tend="1321";Tstart="1152";shortTE="F";uid="a7f573d8-e15c-47d9-9adc-910f96cf0dc3"
NC_042496.1	RepeatMasker	Unknown	32243242	32243395	484	-	.	ID="RND-6_FAMILY-8264";Tend="595";Tstart="439";shortTE="F";uid="b150d909-af6a-4251-abe4-b3cf2636a7bb"
NC_042496.1	RepeatMasker	DNA/Ginger-1	40053683	40053922	401	-	.	ID="RND-6_FAMILY-1559";Tend="2307";Tstart="2033";shortTE="F";uid="96978c82-232e-4ed0-8c82-203edb143d56"
NC_042496.1	RepeatMasker	DNA	21610182	21610572	1204	-	.	ID="RND-1_FAMILY-464";Tend="1419";Tstart="987";shortTE="F";uid="647c7df2-d727-48eb-8657-ee157316c933"
NC_042496.1	RepeatMasker	Unknown	30450850	30451175	786	-	.	ID="RND-6_FAMILY-9239";Tend="2050";Tstart="1759";shortTE="F";uid="26026735-5954-407b-adb2-a24288ecad72"
NC_042496.1	RepeatMasker	Retroposon?	1959530	1960006	1035	-	.	ID="SINE2-2_AP";Tend="518";Tstart="1";shortTE="F";uid="ca42b065-e2d1-4ba2-89ee-ea8167a2506c"
NC_042496.1	RepeatMasker	RC/Helitron	29879062	29879369	1176	-	.	ID="RND-6_FAMILY-3340";Tend="1844";Tstart="1551";shortTE="F";uid="9f126782-2ee4-444e-ab30-3b25cefbe64c"
NC_042496.1	RepeatMasker	DNA/Ginger-1	7847795	7848553	5777	-	.	ID="RND-6_FAMILY-22402";Tend="1637";Tstart="875";shortTE="F";uid="1eaa4c3e-6263-455f-9b97-b2ba8f2eefff"
NC_042496.1	RepeatMasker	DNA/Ginger-1	15668131	15668349	620	-	.	ID="RND-6_FAMILY-14973";Tend="1203";Tstart="964";shortTE="F";uid="f264c63b-6208-4d16-a02d-4c781b979777"
NC_042496.1	RepeatMasker	DNA/Kolobok-E	5071285	5071601	567	-	.	ID="RND-6_FAMILY-829";Tend="1466";Tstart="1083";shortTE="F";uid="57620ee2-0300-4e35-a7d3-14341231997e"
NC_042496.1	RepeatMasker	Unknown	1087015	1087175	831	-	.	ID="RND-6_FAMILY-15741";Tend="1331";Tstart="1161";shortTE="F";uid="c4d98671-1671-4f81-ae30-196f1eb79392"
NC_042496.1	RepeatMasker	DNA/MULE-MuDR	32888381	32888595	853	-	.	ID="RND-5_FAMILY-4863";Tend="1405";Tstart="1183";shortTE="F";uid="295f120f-abb7-4bff-a28a-913328b1250b"
NC_042496.1	RepeatMasker	DNA/hAT-Ac	26079980	26080161	659	-	.	ID="RND-5_FAMILY-3706";Tend="2448";Tstart="2288";shortTE="F";uid="d9386aee-3ca2-4031-9267-2418b646476c"
NC_042496.1	RepeatMasker	DNA/Ginger-1	28225142	28225337	770	-	.	ID="RND-5_FAMILY-5803";Tend="1530";Tstart="1331";shortTE="F";uid="748655fe-290a-43a3-a735-4c4cfa49fe93"
NC_042496.1	RepeatMasker	DNA/Kolobok-E	31612392	31612579	455	-	.	ID="RND-6_FAMILY-9044";Tend="1668";Tstart="1470";shortTE="F";uid="5af04d7c-8e5c-44ba-bcd5-6048d2d9e3e0"
NC_042496.1	RepeatMasker	DNA	40335730	40335840	509	-	.	ID="dna4-2_ap";Tend="768";Tstart="671";shortTE="F";uid="fecee30f-065a-4445-8083-46dc86a2c54f"
NC_042496.1	RepeatMasker	Unknown	38966375	38966626	1142	-	.	ID="RND-6_FAMILY-944";Tend="1140";Tstart="922";shortTE="F";uid="442e2ff9-945b-4eab-b307-b3d60cdab078"
NC_042496.1	RepeatMasker	DNA	31710434	31710804	2150	-	.	ID="DNA8-46_AP";Tend="389";Tstart="1";shortTE="F";uid="5c6619fe-4df2-43fb-9953-8867a770a7d0"
NC_042496.1	RepeatMasker	DNA	23748104	23748222	650	-	.	ID="DNA4-3_AP";Tend="116";Tstart="1";shortTE="F";uid="0bcfa9a4-7176-4a5d-9f41-2ef3e5fc5b3d"
NC_042496.1	RepeatMasker	Retroposon?	4438527	4438627	1410	-	.	ID="RND-6_FAMILY-2390";Tend="792";Tstart="414";shortTE="F";uid="9164ba0f-1950-45ca-bc71-8de0e9123028"
NC_042496.1	RepeatMasker	DNA	21669504	21669926	648	-	.	ID="DNA4-3_AP";Tend="541";Tstart="142";shortTE="F";uid="35d2d505-56ae-44c0-a9d7-c46f6592b599"
NC_042496.1	RepeatMasker	Unknown	19416778	19418768	8715	-	.	ID="RND-6_FAMILY-25201";Tend="2231";Tstart="304";shortTE="F";uid="cf65272d-e00c-4304-a7cd-b72abdd6a135"
NC_042496.1	RepeatMasker	LINE/I-Jockey	30470160	30471304	7417	-	.	ID="RND-6_FAMILY-24936";Tend="1220";Tstart="1";shortTE="F";uid="9fea45b6-0a2e-4686-8a67-b372592a679e"
NC_042496.1	RepeatMasker	Unknown	1147351	1147631	1853	-	.	ID="RND-6_FAMILY-6823";Tend="1425";Tstart="1157";shortTE="F";uid="a111b6fa-4a96-4432-a3f1-ad3dbd7d546c"
NC_042496.1	RepeatMasker	DNA/hAT-Tip100	2639532	2639706	550	-	.	ID="RND-6_FAMILY-23326";Tend="1373";Tstart="1210";shortTE="F";uid="f847e2c6-1c44-4e15-a184-eddc58c61ca7"
NC_042496.1	RepeatMasker	DNA/TcMar-m44?	40296407	40296550	559	-	.	ID="DNA4-9_AP";Tend="172";Tstart="1";shortTE="F";uid="5dc61e21-ff45-4c86-a0f6-cbf7b2057d57"
NC_042496.1	RepeatMasker	Unknown	33030188	33030785	823	-	.	ID="RND-6_FAMILY-9585";Tend="2311";Tstart="1828";shortTE="F";uid="1c479a8b-5539-4cd8-8c47-24452b59f10a"
NC_042496.1	RepeatMasker	DNA/hAT	16617049	16617331	489	-	.	ID="DNA8-74_AP";Tend="261";Tstart="2";shortTE="F";uid="9782cd8a-d5a5-4180-b641-aeed103fb115"
NC_042496.1	RepeatMasker	DNA	40948172	40948747	2365	-	.	ID="TTAA25_AP";TEgroup="ctg_4%7CTTAA25_AP%7C1";Tend="512";Tstart="1";shortTE="F";uid="46eb46e4-51f1-4a1d-8572-8169220761ef"
NC_042496.1	RepeatMasker	DNA/Ginger-1	13689869	13691544	10560	-	.	ID="rnd-6_family-20286";Tend="2519";Tstart="851";shortTE="F";uid="7f7407bd-84e1-4133-ba3b-9faf1ade2d71"
NC_042496.1	RepeatMasker	DNA/hAT	39640752	39641517	1272	-	.	ID="rnd-6_family-45";Tend="1570";Tstart="942";shortTE="F";uid="c1782f5a-4714-44b4-9fd9-e3cb0b0ebec1"
NC_042496.1	RepeatMasker	Unknown	17737726	17737961	1515	-	.	ID="RND-1_FAMILY-416";Tend="1205";Tstart="961";shortTE="F";uid="4fda3341-20ee-4c93-9beb-5c271ef2f0da"
NC_042496.1	RepeatMasker	Unknown	36390878	36391063	599	-	.	ID="RND-6_FAMILY-13407";Tend="1073";Tstart="895";shortTE="F";uid="30a4d2cc-f39b-4275-adaa-7a7e8015629a"
NC_042496.1	RepeatMasker	Unknown	38959173	38959296	686	-	.	ID="RND-5_FAMILY-2188";Tend="1023";Tstart="907";shortTE="F";uid="72098de8-6efa-41bc-9fe3-4d4056e84f44"
NC_042496.1	RepeatMasker	RC/Helitron	26677216	26677633	1066	-	.	ID="RND-4_FAMILY-831";Tend="1402";Tstart="1008";shortTE="F";uid="bb54f8fc-816d-4b54-aa03-f2fda8eed10b"
NC_042496.1	RepeatMasker	DNA	26748841	26749125	1114	-	.	ID="ttaa18_ap";Tend="545";Tstart="280";shortTE="F";uid="c8c1e87e-d7b9-405c-b5a5-2a6a72338258"
NC_042496.1	RepeatMasker	DNA	9008517	9009330	898	-	.	ID="DNA4-2_AP";Tend="756";Tstart="1";shortTE="F";uid="8037a258-0d6a-47a6-a966-c12faa2bb447"
NC_042496.1	RepeatMasker	Unknown	3264428	3264575	685	-	.	ID="RND-1_FAMILY-240";Tend="1099";Tstart="953";shortTE="F";uid="93abd64c-e23c-4726-ac6c-cb66b106df9e"
NC_042496.1	RepeatMasker	DNA	36251784	36251948	1273	-	.	ID="TTAA7_AP";Tend="434";Tstart="261";shortTE="F";uid="a0389e91-6d4b-47a9-a156-3bdcfc4c5d99"
NC_042496.1	RepeatMasker	DNA	29561598	29562118	580	-	.	ID="DNA4-3_AP";Tend="491";Tstart="3";shortTE="F";uid="f0dcf4f6-e569-43fc-a57a-2ab22c781910"
NC_042496.1	RepeatMasker	DNA/hAT-hAT19	40297950	40298316	2202	-	.	ID="DNA8-78_AP";Tend="624";Tstart="247";shortTE="F";uid="f7dcb37a-23e6-4f2a-941d-726074d5268f"
NC_042496.1	RepeatMasker	DNA	36156285	36156436	628	-	.	ID="dna4-2b_ap";Tend="771";Tstart="625";shortTE="F";uid="3cd59e40-d5d0-4e86-b1f2-b4be776323da"
NC_042496.1	RepeatMasker	DNA/hAT	28201083	28201458	2111	-	.	ID="RND-1_FAMILY-440";Tend="1691";Tstart="1317";shortTE="F";uid="7255efb5-0b86-46bb-9ca7-c94240e735db"
NC_042496.1	RepeatMasker	DNA/Ginger-1	23621444	23621548	796	-	.	ID="RND-5_FAMILY-5803";Tend="933";Tstart="828";shortTE="F";uid="00b30ce2-8717-4a0d-8727-e85cb2df741f"
NC_042496.1	RepeatMasker	Unknown	9344789	9344918	868	-	.	ID="RND-1_FAMILY-54";Tend="945";Tstart="823";shortTE="F";uid="e2698acf-c577-45fe-8079-f8c66019b5b5"
NC_042496.1	RepeatMasker	DNA/Ginger	38328289	38328408	503	-	.	ID="RND-1_FAMILY-173";Tend="1830";Tstart="1710";shortTE="F";uid="65a93454-e636-4539-b1a7-11591035f020"
NC_042496.1	RepeatMasker	Retroposon?	24928830	24928972	952	-	.	ID="RND-6_FAMILY-11842";Tend="904";Tstart="767";shortTE="F";uid="8d2dee52-80e1-4c49-8ed1-5904cb923c07"
NC_042496.1	RepeatMasker	Unknown	35044117	35044358	1161	-	.	ID="RND-1_FAMILY-49";Tend="717";Tstart="477";shortTE="F";uid="a1580b9d-88bc-4a0e-bb77-7961e1a53c1f"
NC_042496.1	RepeatMasker	DNA/hAT-Tip100	11583986	11584217	550	-	.	ID="RND-6_FAMILY-8821";TEgroup="ctg_4%7CRND-6_FAMILY-8821%7C5";Tend="1247";Tstart="450";shortTE="F";uid="ac672b6a-9852-45dc-a9a0-490c11e73d90"
NC_042496.1	RepeatMasker	LTR	22643455	22644196	4031	-	.	ID="RND-5_FAMILY-8471";Tend="1179";Tstart="439";shortTE="F";uid="76651600-d8ef-4831-a5f1-643d78bac12d"
NC_042496.1	RepeatMasker	Unknown	10556753	10556870	508	-	.	ID="RND-1_FAMILY-445";Tend="1524";Tstart="1405";shortTE="F";uid="ac939f36-7430-4153-9830-604bd488ffc8"
NC_042496.1	RepeatMasker	Unknown	27658060	27659382	6604	-	.	ID="RND-1_FAMILY-561";Tend="2016";Tstart="729";shortTE="F";uid="c52e983a-fbc8-4aa5-a3cd-f7f5e1ef180e"
NC_042496.1	RepeatMasker	Retroposon	4980604	4980718	445	-	.	ID="RND-5_FAMILY-434";Tend="1148";Tstart="1031";shortTE="F";uid="0089ea56-ea7c-4dbe-a465-4b2b079839fd"
NC_042496.1	RepeatMasker	Retroposon?	9663360	9663798	504	-	.	ID="SINE2-2_AP";Tend="585";Tstart="98";shortTE="F";uid="f31c552a-7050-45fa-ac2a-bec66d27589d"
NC_042496.1	RepeatMasker	DNA/hAT-Tip100	20559738	20560080	2651	-	.	ID="RND-6_FAMILY-31173";Tend="783";Tstart="429";shortTE="F";uid="5d87f093-faf3-4962-aed5-4f79378fd2a7"
NC_042496.1	RepeatMasker	DNA	2939940	2940322	2330	-	.	ID="RND-5_FAMILY-3376";Tend="1522";Tstart="1116";shortTE="F";uid="d4ac13be-2ce2-453d-b8bb-dea4e27c6295"
NC_042496.1	RepeatMasker	DNA/hAT-Ac	29621147	29621518	2529	-	.	ID="RND-1_FAMILY-188";Tend="1246";Tstart="879";shortTE="F";uid="8fe73b7f-4472-4548-a5b0-45e8d9e99ef6"
NC_042496.1	RepeatMasker	DNA	22639793	22639923	890	-	.	ID="DNA3-1_AP";Tend="126";Tstart="1";shortTE="F";uid="7ff151cd-5db0-4a14-bc9f-4023e44ca3df"
NC_042496.1	RepeatMasker	DNA	41785982	41786107	793	-	.	ID="DNA3-1_AP";Tend="126";Tstart="1";shortTE="F";uid="1b862a06-1d08-4a31-9570-143839d91783"
NC_042496.1	RepeatMasker	LINE/I-Jockey	37653798	37653977	413	-	.	ID="RND-6_FAMILY-14724";Tend="1596";Tstart="1434";shortTE="F";uid="6e2d11bf-7650-4d81-a7a3-c3afc2ae992d"
NC_042496.1	RepeatMasker	RC/Helitron	12071300	12071402	415	-	.	ID="HELITRON-N1_PBA";Tend="675";Tstart="572";shortTE="F";uid="6dc599d4-daa0-45e6-b8fd-9c4050eb6d47"
NC_042496.1	RepeatMasker	DNA/Ginger-1	25807713	25808685	6577	-	.	ID="RND-6_FAMILY-22402";Tend="1820";Tstart="852";shortTE="F";uid="65844f6e-0cff-4a70-9dd4-a8ba03b151e0"
NC_042496.1	RepeatMasker	DNA/Ginger-1	26772926	26773222	1277	-	.	ID="RND-6_FAMILY-14973";Tend="1192";Tstart="935";shortTE="F";uid="a05195b8-dbfc-4f54-9e1e-859496cb2994"
NC_042496.1	RepeatMasker	DNA/hAT-Tip100	19542977	19543132	799	-	.	ID="RND-6_FAMILY-1180";Tend="1936";Tstart="1766";shortTE="F";uid="a63022be-50c7-4f54-b4d2-1c4a523962d5"
NC_042496.1	RepeatMasker	LINE/I-Jockey	17293814	17293996	536	-	.	ID="RND-6_FAMILY-14025";Tend="1056";Tstart="870";shortTE="F";uid="a2545b01-8dca-49f7-b2a5-7c6aa58ddc69"
NC_042496.1	RepeatMasker	DNA/Maverick	38422723	38422866	535	-	.	ID="POLINTON-1_ACE";Tend="6661";Tstart="6515";shortTE="F";uid="005fefd2-6d0a-460b-b30b-d0ccfc101954"
NC_042496.1	RepeatMasker	Unknown	21714580	21715073	2886	-	.	ID="RND-5_FAMILY-7540";Tend="2548";Tstart="2054";shortTE="F";uid="154de47d-1f3b-4c52-9628-bd775fa90fe9"
NC_042496.1	RepeatMasker	DNA/hAT	31846554	31847125	3607	-	.	ID="DNA8-101_AP";Tend="567";Tstart="1";shortTE="F";uid="07b7f777-d675-4b5c-957f-2a475bfc1de5"
NC_042496.1	RepeatMasker	LTR/Gypsy	40672700	40673007	407	-	.	ID="GYPSY9-I_AP";Tend="643";Tstart="340";shortTE="F";uid="b290b11c-bf8e-4292-899f-d9a62485fcf5"
NC_042496.1	RepeatMasker	DNA	10300883	10301099	883	-	.	ID="RND-6_FAMILY-5314";Tend="320";Tstart="104";shortTE="F";uid="00a1a76b-ac41-4137-9910-af0c6931d21a"
NC_042496.1	RepeatMasker	DNA/hAT-Charlie	37366963	37367427	3819	-	.	ID="DNA8-86_AP";Tend="466";Tstart="1";shortTE="F";uid="b7e0c3b2-7ab8-4b0d-9129-00fff64f19c3"
NC_042496.1	RepeatMasker	DNA/Kolobok-E	7212664	7212939	1001	-	.	ID="RND-5_FAMILY-5933";Tend="1355";Tstart="1089";shortTE="F";uid="43689161-1243-41fd-80b6-e046b5a04373"
NC_042496.1	RepeatMasker	DNA/hAT-Charlie	24059659	24061678	5539	-	.	ID="RND-6_FAMILY-14159";Tend="2360";Tstart="397";shortTE="F";uid="3f4d12a8-23fa-4c0e-b229-3005b0a808ea"
NC_042496.1	RepeatMasker	DNA/hAT	570859	570989	598	-	.	ID="RND-6_FAMILY-15614";Tend="907";Tstart="760";shortTE="F";uid="2569855b-8041-45f8-a6ce-b3e3a15cc77e"
NC_042496.1	RepeatMasker	DNA/Kolobok-E	14303261	14304185	5105	-	.	ID="RND-6_FAMILY-3006";TEgroup="ctg_4%7CRND-6_FAMILY-3006%7C1";Tend="1452";Tstart="32";shortTE="F";uid="4d21f100-6947-4bd1-86be-1481b60cd3b9"
NC_042496.1	RepeatMasker	DNA/hAT-Tip100	27123917	27124094	550	-	.	ID="DNA8-87_AP";Tend="820";Tstart="698";shortTE="F";uid="166a15f3-b461-44e3-8519-2b63f099713d"
NC_042496.1	RepeatMasker	DNA	14075325	14076087	3073	-	.	ID="DNA4-1_AP";Tend="823";Tstart="1";shortTE="F";uid="42fff348-8ab7-4ff0-9020-1d07364d1282"
NC_042496.1	RepeatMasker	DNA/Ginger	27811641	27811990	401	-	.	ID="RND-6_FAMILY-2771";Tend="1015";Tstart="662";shortTE="F";uid="b21717e5-9008-4e29-93df-7b8766e72b2e"
NC_042496.1	RepeatMasker	LINE/I	41969482	41969809	636	-	.	ID="RND-6_FAMILY-15505";Tend="1291";Tstart="964";shortTE="F";uid="7ea6926e-8c1b-4a45-8c37-67f3a1f96a50"
NC_042496.1	RepeatMasker	DNA/Kolobok-E	4342371	4342799	1974	-	.	ID="KOLOBOKE-3_AP";Tend="2177";Tstart="1714";shortTE="F";uid="f22ebe77-063d-478d-91b7-fca34bbd695d"
NC_042496.1	RepeatMasker	DNA	4923519	4923962	2278	-	.	ID="DNA4-2_AP";Tend="697";Tstart="264";shortTE="F";uid="f91efcc9-2b75-4638-9ffe-daeb1111f85a"
NC_042496.1	RepeatMasker	DNA/Ginger-1	36893027	36893302	1457	-	.	ID="rnd-6_family-6101";Tend="991";Tstart="319";shortTE="F";uid="de5bec51-477c-462b-9f97-fba3ec5587dc"
NC_042496.1	RepeatMasker	Unknown	10952637	10953073	2086	-	.	ID="RND-1_FAMILY-282";Tend="1372";Tstart="901";shortTE="F";uid="90a7f5ab-040a-4f16-b84d-94fb26422fe5"
NC_042496.1	RepeatMasker	DNA/Ginger-1	36710456	36711358	6659	-	.	ID="RND-5_FAMILY-7031";Tend="1765";Tstart="880";shortTE="F";uid="574a3d04-3116-4f05-9f3e-46753c3ebaf3"
NC_042496.1	RepeatMasker	DNA/hAT-Ac	15339464	15339736	2089	-	.	ID="RND-1_FAMILY-125";Tend="1104";Tstart="832";shortTE="F";uid="2e7d2056-7fb3-473f-9826-3a7e39235236"
NC_042496.1	RepeatMasker	DNA/hAT-Tip100	28330001	28330608	3215	-	.	ID="RND-6_FAMILY-192";Tend="1563";Tstart="991";shortTE="F";uid="69b65984-0755-4f4a-9c4b-d7c2af82da01"
NC_042496.1	RepeatMasker	DNA/Ginger-1	12808185	12808446	1749	-	.	ID="rnd-6_family-1559";Tend="2127";Tstart="1853";shortTE="F";uid="62299ff2-e737-41ef-a850-b3e99fcd26a9"
NC_042496.1	RepeatMasker	DNA/Kolobok-E	781505	781716	917	-	.	ID="RND-6_FAMILY-829";Tend="288";Tstart="91";shortTE="F";uid="8585a84a-ff81-4364-b162-f13812f0ff0d"
NC_042496.1	RepeatMasker	Unknown	33197754	33198122	1358	-	.	ID="RND-3_FAMILY-73";Tend="1189";Tstart="841";shortTE="F";uid="50e5258d-c048-40b8-b884-318d87f0d8a9"
NC_042496.1	RepeatMasker	DNA/Ginger-1	35044341	35044530	1419	-	.	ID="RND-6_FAMILY-22402";Tend="2625";Tstart="2435";shortTE="F";uid="0063be0b-37b6-456e-87c2-ed1c4d50aa6e"
NC_042496.1	RepeatMasker	Unknown	11326806	11326968	1106	-	.	ID="RND-1_FAMILY-185";Tend="1122";Tstart="958";shortTE="F";uid="78ba228b-a063-4096-b387-7d97963d0aed"
NC_042496.1	RepeatMasker	DNA	9487426	9487649	467	-	.	ID="RND-5_FAMILY-597";Tend="1383";Tstart="1159";shortTE="F";uid="f2498fe3-22f3-4d87-a934-141c9d87f5ac"
NC_042496.1	RepeatMasker	DNA/MULE-MuDR	38363218	38363463	517	-	.	ID="RND-6_FAMILY-1450";TEgroup="ctg_4%7CRND-6_FAMILY-1450%7C2";Tend="1644";Tstart="1506";shortTE="T";uid="368c6ea8-656f-41a6-80f4-3f4fabddc7d2"
NC_042496.1	RepeatMasker	DNA	6751208	6751511	1609	-	.	ID="TTAA27_AP";Tend="289";Tstart="1";shortTE="F";uid="0fffd131-744c-4dd5-8d90-3891c41717a6"
NC_042496.1	RepeatMasker	DNA/Kolobok-E	23545215	23545428	1351	-	.	ID="RND-6_FAMILY-10629";Tend="865";Tstart="655";shortTE="F";uid="c4704626-7607-4f97-a28b-65fe30e50ef9"
NC_042496.1	RepeatMasker	DNA/Kolobok-E	14157914	14158856	2298	-	.	ID="RND-5_FAMILY-3924";Tend="2759";Tstart="1860";shortTE="F";uid="d4c094f4-5405-4d6b-8e14-e8f9648baa5f"
NC_042496.1	RepeatMasker	DNA	39316663	39317250	2945	-	.	ID="DNA4-3_AP";Tend="635";Tstart="5";shortTE="F";uid="5660d3f9-a5af-4597-b859-82a962cdcfd9"
NC_042496.1	RepeatMasker	DNA	41977750	41977874	716	-	.	ID="DNA8-70_AP";Tend="545";Tstart="423";shortTE="F";uid="082bf055-0062-459a-8e81-5c4796728414"
NC_042496.1	RepeatMasker	RC/Helitron	29476429	29477868	2756	-	.	ID="RND-5_FAMILY-13576";TEgroup="ctg_4%7CRND-5_FAMILY-13576%7C4";Tend="1934";Tstart="711";shortTE="F";uid="5c82095a-5991-42ab-b7b6-54df192781ad"
NC_042496.1	RepeatMasker	Unknown	16007133	16007383	686	-	.	ID="RND-3_FAMILY-73";Tend="1145";Tstart="887";shortTE="F";uid="26993d12-04e4-44bc-8b88-836db9841193"
NC_042496.1	RepeatMasker	LINE/I-Jockey	32329961	32330273	669	-	.	ID="RND-1_FAMILY-502";Tend="412";Tstart="100";shortTE="F";uid="62dfb2df-86a0-47fd-8cb3-3c1da1d1a655"
NC_042496.1	RepeatMasker	DNA/hAT-Charlie	2890481	2890598	629	-	.	ID="DNA8-55B_AP";Tend="114";Tstart="1";shortTE="F";uid="91816cd1-607f-4b15-9c80-acf025c1a697"
NC_042496.1	RepeatMasker	DNA/hAT-Ac	15994	16435	2594	-	.	ID="RND-6_FAMILY-1961";Tend="525";Tstart="130";shortTE="F";uid="fa047e64-5f16-4c22-8a35-cda54593ac68"
NC_042496.1	RepeatMasker	DNA/hAT-Tip100	9344933	9345214	1844	-	.	ID="DNA8-83_AP";Tend="282";Tstart="1";shortTE="F";uid="39cd976f-f887-4060-a2f7-950c6ffb5ff4"
NC_042496.1	RepeatMasker	DNA	16183444	16183569	524	-	.	ID="RND-6_FAMILY-12486";Tend="505";Tstart="394";shortTE="F";uid="e6b5a731-fe48-43a6-9cce-faf7c008e836"
NC_042496.1	RepeatMasker	DNA	26777828	26778391	3620	-	.	ID="TTAA13B_AP";Tend="595";Tstart="18";shortTE="F";uid="8b6e6c6f-80c3-4739-a3d5-1d3d62381c9e"
NC_042496.1	RepeatMasker	Unknown	33449508	33449624	518	-	.	ID="RND-1_FAMILY-240";Tend="1071";Tstart="958";shortTE="F";uid="1a4666e3-6eef-4db3-8b2c-a2209e1cfa56"
NC_042496.1	RepeatMasker	Unknown	25690286	25690428	451	-	.	ID="RND-6_FAMILY-805";Tend="1564";Tstart="1431";shortTE="F";uid="a66b8336-090d-4afd-89ca-262fad212c61"
NC_042496.1	RepeatMasker	DNA/Ginger-1	3046529	3046644	420	-	.	ID="RND-5_FAMILY-5803";Tend="1514";Tstart="1402";shortTE="F";uid="2c8b3392-f53b-4c17-90a1-bf8ad780f7e8"
NC_042496.1	RepeatMasker	DNA	39588921	39589358	3497	-	.	ID="RND-5_FAMILY-244";Tend="1787";Tstart="1358";shortTE="F";uid="d71027c4-89a4-42fd-bfb5-0a65ab983192"
NC_042496.1	RepeatMasker	DNA/hAT-Tip100	2541651	2541889	1405	-	.	ID="DNA8-89_AP";Tend="375";Tstart="116";shortTE="F";uid="0e51ded6-0156-4d46-a418-7e1de67c2199"
NC_042496.1	RepeatMasker	Retroposon?	40594091	40594276	989	-	.	ID="RND-6_FAMILY-29059";Tend="2355";Tstart="2171";shortTE="F";uid="42d8d7ea-d9b9-4e59-93f0-88bb2a5af484"
NC_042496.1	RepeatMasker	DNA/hAT-Tip100	7331118	7331460	1239	-	.	ID="RND-1_FAMILY-93";Tend="1263";Tstart="912";shortTE="F";uid="61d30bef-2bf9-4e3d-bde2-52ef3913afb1"
NC_042496.1	RepeatMasker	DNA	15482872	15483196	683	-	.	ID="RND-6_FAMILY-4715";TEgroup="ctg_4%7CRND-6_FAMILY-4715%7C1";Tend="1372";Tstart="756";shortTE="F";uid="c5cda43f-f1a2-4a5a-a336-b141eabfc543"
NC_042496.1	RepeatMasker	DNA	24306874	24307487	930	-	.	ID="DNA4-3_AP";Tend="625";Tstart="1";shortTE="F";uid="ff653f03-4215-4309-9a81-4124ce6cf930"
NC_042496.1	RepeatMasker	DNA/Ginger-1	6609061	6609326	514	-	.	ID="rnd-6_family-14973";Tend="1172";Tstart="949";shortTE="F";uid="e594c7b8-911d-432a-b533-7a7ba052812b"
NC_042496.1	RepeatMasker	Unknown	34002215	34002974	5278	-	.	ID="RND-6_FAMILY-79";Tend="1737";Tstart="987";shortTE="F";uid="24220360-482c-442e-8d22-bfd5b671d425"
NC_042496.1	RepeatMasker	RC/Helitron	13926253	13926496	670	-	.	ID="RND-6_FAMILY-7893";Tend="1607";Tstart="1391";shortTE="F";uid="9568da9b-cc53-4164-abe8-1bf4c84f8449"
NC_042496.1	RepeatMasker	DNA/Kolobok-E	31262965	31263819	1064	-	.	ID="RND-6_FAMILY-15442";Tend="1721";Tstart="852";shortTE="F";uid="87e0e332-37b6-4015-b4df-2c4bf6de841c"
NC_042496.1	RepeatMasker	DNA/Kolobok-E	22637799	22638046	988	-	.	ID="RND-6_FAMILY-829";Tend="902";Tstart="661";shortTE="F";uid="5c69cae7-02ab-4aad-9884-f577e47d12ae"
NC_042496.1	RepeatMasker	Unknown	21399040	21400118	3664	-	.	ID="RND-6_FAMILY-1373";Tend="1858";Tstart="822";shortTE="F";uid="4b5f12ad-0497-4172-9976-1f731f4a53a0"
NC_042496.1	RepeatMasker	LINE/I	25058561	25058932	2383	-	.	ID="RND-6_FAMILY-3236";Tend="1379";Tstart="996";shortTE="F";uid="73579918-c625-431c-91bc-40457e29fccc"
NC_042496.1	RepeatMasker	DNA	6657617	6657919	2038	-	.	ID="RND-1_FAMILY-464";Tend="1265";Tstart="962";shortTE="F";uid="7ecfc424-e80e-4caf-86d4-7b8ab1c9e1ec"
NC_042496.1	RepeatMasker	DNA/hAT-Ac	8000685	8000994	1912	-	.	ID="RND-5_FAMILY-3706";Tend="2601";Tstart="2300";shortTE="F";uid="2dc33ad6-b160-441b-b20f-c8a6c9fd8978"
NC_042496.1	RepeatMasker	DNA/hAT-Tip100	41816315	41816454	541	-	.	ID="RND-6_FAMILY-15161";Tend="1350";Tstart="1227";shortTE="F";uid="7f419b15-e696-49eb-8d6a-4d9490e1456e"
NC_042496.1	RepeatMasker	DNA/Kolobok-E	35079658	35080513	3210	-	.	ID="RND-6_FAMILY-829";Tend="1515";Tstart="613";shortTE="F";uid="3d1e1210-7221-438a-a3f3-539f80376463"
NC_042496.1	RepeatMasker	RC/Helitron	41802522	41802829	647	-	.	ID="RND-4_FAMILY-667";Tend="1586";Tstart="1399";shortTE="F";uid="65384121-044b-4fe9-bbfe-aba870b9bb6a"
NC_042496.1	RepeatMasker	Unknown	38595167	38595430	1195	-	.	ID="RND-6_FAMILY-16272";Tend="1135";Tstart="887";shortTE="F";uid="523c5299-e38c-4aee-a181-25e494fcccf9"
NC_042496.1	RepeatMasker	DNA/Ginger-1	28795508	28795711	1522	-	.	ID="RND-4_FAMILY-641";Tend="1478";Tstart="1274";shortTE="F";uid="8e955294-2a84-46aa-943e-78b52ee24b31"
NC_042496.1	RepeatMasker	DNA/Ginger-1	14285847	14286952	8038	-	.	ID="RND-6_FAMILY-22402";Tend="2009";Tstart="876";shortTE="F";uid="9af91d9e-b1cd-421b-92e5-4b9b87408358"
NC_042496.1	RepeatMasker	DNA	15380696	15380938	1112	-	.	ID="TTAA2_AP";Tend="427";Tstart="148";shortTE="F";uid="fd8b46be-6bc3-424b-8d25-71e335a6c5d8"
NC_042496.1	RepeatMasker	Unknown	31073185	31073307	599	-	.	ID="RND-1_FAMILY-12";Tend="1155";Tstart="1016";shortTE="F";uid="a09cbbca-f88d-446a-8ad9-717196d4592b"
NC_042496.1	RepeatMasker	Unknown	20040964	20041116	452	-	.	ID="RND-5_FAMILY-1523";Tend="1106";Tstart="980";shortTE="F";uid="e45fe8c7-582c-4fd3-9426-774de34bf9dd"
NC_042496.1	RepeatMasker	DNA/Ginger-1	42262715	42262840	2152	-	.	ID="rnd-6_family-20286";Tend="1121";Tstart="780";shortTE="F";uid="30c98d8e-605e-4392-9e07-ef5ef2fbaaf7"
NC_042496.1	RepeatMasker	Retroposon?	8508556	8508812	413	-	.	ID="SINE2-2_AP";Tend="271";Tstart="24";shortTE="F";uid="3e4d885f-d950-4712-bc54-9a42686eb587"
NC_042496.1	RepeatMasker	DNA/hAT-Charlie	20976784	20977098	1249	-	.	ID="RND-6_FAMILY-14159";Tend="3198";Tstart="2866";shortTE="F";uid="98883ba0-ec00-4d6e-a38c-a0fbbaa74e1a"
NC_042496.1	RepeatMasker	Retroposon?	37524244	37525079	898	-	.	ID="SINE2-2_AP";Tend="1477";Tstart="1";shortTE="F";uid="9a7b9e6f-6f04-4b51-aee1-35c8e91d0922"
NC_042496.1	RepeatMasker	Unknown	4948083	4948360	969	-	.	ID="RND-1_FAMILY-12";Tend="1221";Tstart="932";shortTE="F";uid="965477f4-90d2-4036-a089-0e5e88d902d2"
NC_042496.1	RepeatMasker	DNA/hAT-hAT19	37483360	37483904	1208	-	.	ID="RND-6_FAMILY-36046";Tend="1153";Tstart="535";shortTE="F";uid="2da3121e-f828-4fb5-b97b-3214b0ceaa0a"
NC_042496.1	RepeatMasker	DNA/hAT-Tip100	36730187	36730509	443	-	.	ID="RND-6_FAMILY-822";TEgroup="ctg_4%7CRND-6_FAMILY-822%7C1";Tend="288";Tstart="2";shortTE="T";uid="87b61f22-e6d1-4d12-9315-5ada37c0c47f"
NC_042496.1	RepeatMasker	Unknown	37280351	37280626	2020	-	.	ID="RND-5_FAMILY-9291";Tend="1259";Tstart="987";shortTE="F";uid="e4dd3fa0-c210-4f86-9390-0247507a20cd"
NC_042496.1	RepeatMasker	DNA/hAT-hAT19	1359616	1359832	507	-	.	ID="RND-1_FAMILY-436";Tend="1229";Tstart="1029";shortTE="F";uid="061b8d3a-49ba-451f-8aa3-130f6d20bc3b"
NC_042496.1	RepeatMasker	LTR/Gypsy	21838089	21840021	16499	-	.	ID="RND-6_FAMILY-4526";Tend="3799";Tstart="1903";shortTE="F";uid="a5a6a2ed-0945-41a2-87b3-c234f8dd4422"
NC_042496.1	RepeatMasker	DNA	28744245	28744637	611	-	.	ID="TTAA24_AP";Tend="598";Tstart="226";shortTE="F";uid="3b957c7d-c8b1-4438-958f-bf735475aff6"
NC_042496.1	RepeatMasker	DNA/hAT	4888951	4889211	1168	-	.	ID="RND-5_FAMILY-6682";Tend="1224";Tstart="950";shortTE="F";uid="25289c24-d651-4f63-8cd1-4d2acc1e6bf4"
NC_042496.1	RepeatMasker	Retroposon?	38618874	38618974	606	-	.	ID="RND-5_FAMILY-8791";Tend="852";Tstart="755";shortTE="F";uid="ca190c30-710a-470c-af0c-7643752a9b8b"
NC_042496.1	RepeatMasker	DNA/Kolobok-E	7645334	7645729	820	-	.	ID="RND-6_FAMILY-3006";Tend="784";Tstart="400";shortTE="F";uid="7baf37ec-39d9-4152-9959-5179d134b62b"
NC_042496.1	RepeatMasker	DNA/hAT-Charlie	27093469	27093810	905	-	.	ID="RND-6_FAMILY-2110";Tend="1181";Tstart="850";shortTE="F";uid="53d2edd9-ee20-4561-963f-6dec81647ca4"
NC_042496.1	RepeatMasker	DNA/Kolobok-T2	28500788	28501096	1006	-	.	ID="RND-1_FAMILY-194";Tend="1083";Tstart="751";shortTE="F";uid="76423117-b38f-4d70-9bcb-6164b43b6bb0"
NC_042496.1	RepeatMasker	DNA/hAT-Ac	32808651	32809365	3900	-	.	ID="DNA8-99_AP";Tend="757";Tstart="1";shortTE="F";uid="5ff15b3b-0628-4a67-9d9c-225b3e522d53"
NC_042496.1	RepeatMasker	DNA	9068823	9069082	414	-	.	ID="DNA4-3_AP";Tend="637";Tstart="363";shortTE="F";uid="4a8f7708-2f0c-4cc9-b28e-568dba6904f8"
NC_042496.1	RepeatMasker	LINE/I	17840353	17840813	1930	-	.	ID="RND-6_FAMILY-8350";Tend="1177";Tstart="711";shortTE="F";uid="715aa47a-8db9-426d-8c9a-7aad31b9425a"
NC_042496.1	RepeatMasker	RC/Helitron	29519870	29520443	1646	-	.	ID="RND-4_FAMILY-831";Tend="1472";Tstart="871";shortTE="F";uid="c878de2d-64c7-4bc5-8c30-065d115dc827"
NC_042496.1	RepeatMasker	DNA/hAT	5408943	5409072	419	-	.	ID="RND-6_FAMILY-3592";Tend="638";Tstart="513";shortTE="F";uid="cb543244-dd11-4319-802d-4d555ae49ace"
NC_042496.1	RepeatMasker	DNA/Ginger-1	8011611	8011755	525	-	.	ID="RND-6_FAMILY-10648";Tend="1383";Tstart="1234";shortTE="F";uid="cec6eb17-ef0c-433a-906d-b9c78c02c228"
NC_042496.1	RepeatMasker	Unknown	24830073	24830179	470	-	.	ID="RND-1_FAMILY-142";Tend="456";Tstart="350";shortTE="F";uid="766c6202-242b-46de-9d0d-5ba92a6bd995"
NC_042496.1	RepeatMasker	RC/Helitron	3714181	3714540	1669	-	.	ID="RND-5_FAMILY-13576";Tend="1605";Tstart="1264";shortTE="F";uid="ae0e3019-3dd2-4b2a-b668-6e3ca01b90f1"
NC_042496.1	RepeatMasker	Retroposon?	34816225	34816343	424	-	.	ID="RND-6_FAMILY-6479";Tend="1754";Tstart="1631";shortTE="F";uid="d71a1f82-6f65-43f6-a4fc-938880195cee"
NC_042496.1	RepeatMasker	Unknown	19056139	19057194	8038	-	.	ID="RND-6_FAMILY-674";Tend="1446";Tstart="371";shortTE="F";uid="568c7ea4-48a2-4239-ba8d-a9cfcbc49cb6"
NC_042496.1	RepeatMasker	DNA/Kolobok-E	22977819	22978609	3734	-	.	ID="RND-6_FAMILY-829";Tend="1103";Tstart="369";shortTE="F";uid="6dcc60db-6dfb-4922-844c-f6f9db7b94da"
NC_042496.1	RepeatMasker	Retroposon?	15472479	15472889	1399	-	.	ID="RND-5_FAMILY-1426";Tend="2515";Tstart="1642";shortTE="F";uid="c63b4470-f625-41c6-82f6-dbdeb840e87b"
NC_042496.1	RepeatMasker	RC/Helitron	25041864	25042069	1183	-	.	ID="RND-6_FAMILY-2195";Tend="906";Tstart="709";shortTE="F";uid="e008cfa8-3887-4322-8308-b56fcd2aadd4"
NC_042496.1	RepeatMasker	DNA	4745971	4746185	547	-	.	ID="RND-1_FAMILY-380";Tend="1435";Tstart="1220";shortTE="F";uid="b8531641-40e3-484e-aa21-f958e1cdb6f6"
NC_042496.1	RepeatMasker	DNA/hAT	32482857	32483578	5528	-	.	ID="RND-1_FAMILY-534";Tend="1134";Tstart="415";shortTE="F";uid="0fe4b5ac-d560-47e0-83f2-be9e7f1f6d03"
NC_042496.1	RepeatMasker	DNA	27445548	27445679	432	-	.	ID="dna4-2_ap";Tend="205";Tstart="83";shortTE="F";uid="35c6ed43-4618-4a22-bdf0-d3b0770a5e81"
NC_042496.1	RepeatMasker	DNA/Kolobok-E	9315339	9316431	6044	-	.	ID="RND-6_FAMILY-15442";Tend="2224";Tstart="1034";shortTE="F";uid="6240cadd-ac0d-4699-b6d0-a9d8ba981b06"
NC_042496.1	RepeatMasker	DNA	29750600	29750725	447	-	.	ID="RND-6_FAMILY-345";Tend="192";Tstart="68";shortTE="F";uid="911afd9c-e48c-4107-8d06-929271386bbc"
NC_042496.1	RepeatMasker	DNA/hAT-Ac	21436437	21437096	4493	-	.	ID="dna8-54_ap";Tend="588";Tstart="1";shortTE="F";uid="17576fe3-7620-40d5-82dd-f0588858451d"
NC_042496.1	RepeatMasker	DNA/hAT-Charlie	5760553	5760839	1379	-	.	ID="DNA8-33_AP";Tend="257";Tstart="1";shortTE="F";uid="b2ab2d90-67e1-4798-9b97-2f205bb79421"
NC_042496.1	RepeatMasker	DNA/hAT-Tip100	11176865	11176989	941	-	.	ID="RND-5_FAMILY-5579";Tend="1280";Tstart="1162";shortTE="F";uid="a7d898aa-83c6-4705-88aa-dfb401c83194"
NC_042496.1	RepeatMasker	Unknown	16420361	16420541	702	-	.	ID="RND-1_FAMILY-305";Tend="772";Tstart="599";shortTE="F";uid="dd640c11-e306-41fa-a130-964bd2cb1798"
NC_042496.1	RepeatMasker	DNA	13117852	13118173	888	-	.	ID="DNA4-3_AP";Tend="341";Tstart="23";shortTE="F";uid="171855eb-b882-4e1f-82b7-9395794eb20a"
NC_042496.1	RepeatMasker	DNA	13969007	13969408	3466	-	.	ID="DNA3-7_AP";Tend="401";Tstart="1";shortTE="F";uid="bc46766b-0969-47be-ad80-d56753e94d69"
NC_042496.1	RepeatMasker	DNA/hAT-Tip100	17694686	17694984	574	-	.	ID="DNA8-65_AP";TEgroup="ctg_4%7CDNA8-65_AP%7C1";Tend="127";Tstart="1";shortTE="F";uid="26ab6ac3-623a-40ba-b96f-27768062aace"
NC_042496.1	RepeatMasker	DNA	14062025	14062283	1543	-	.	ID="rnd-6_family-8931";Tend="1139";Tstart="914";shortTE="F";uid="a9244856-ab67-47df-91f8-52ab270a0ce2"
NC_042496.1	RepeatMasker	DNA/Kolobok-E	11567683	11567835	548	-	.	ID="RND-5_FAMILY-3406";Tend="1076";Tstart="930";shortTE="F";uid="19bdba7c-8695-464a-85f7-3f6f620ef9db"
NC_042496.1	RepeatMasker	Unknown	16002752	16003134	2823	-	.	ID="RND-1_FAMILY-393";Tend="1330";Tstart="952";shortTE="F";uid="e18306c1-b4b2-403d-a281-710ccee0d200"
NC_042496.1	RepeatMasker	LINE/R1	40680323	40681529	6030	-	.	ID="RND-6_FAMILY-6052";TEgroup="ctg_4%7CRND-6_FAMILY-6052%7C2";Tend="2030";Tstart="765";shortTE="F";uid="d46537d7-97bd-4801-99aa-bfee02574968"
NC_042496.1	RepeatMasker	DNA/Kolobok-E	25113828	25113966	852	-	.	ID="RND-6_FAMILY-9044";Tend="2172";Tstart="1870";shortTE="F";uid="e7f3876a-64b6-4e06-bc76-56e28ef679bd"
NC_042496.1	RepeatMasker	DNA/hAT	15905456	15905620	553	-	.	ID="DNA8-85_AP";Tend="465";Tstart="303";shortTE="F";uid="98d7d182-cc4a-4f06-9eb0-e2d62193b08d"
NC_042496.1	RepeatMasker	DNA/Ginger	27351041	27351545	2416	-	.	ID="RND-6_FAMILY-2771";Tend="1353";Tstart="813";shortTE="F";uid="16a73639-2e99-4c30-be06-d86d5ce73609"
NC_042496.1	RepeatMasker	DNA/Kolobok-E	4638490	4638865	1603	-	.	ID="RND-6_FAMILY-15442";Tend="2116";Tstart="1732";shortTE="F";uid="14d57c3b-09a2-4309-9b4a-9d529ad89f27"
NC_042496.1	RepeatMasker	DNA	28632981	28633856	3553	-	.	ID="DNA8-29_AP";TEgroup="ctg_4%7CDNA8-29_AP%7C2";Tend="771";Tstart="1";shortTE="F";uid="773fe6c6-dd45-4398-be57-7dab3ad9e28e"
NC_042496.1	RepeatMasker	DNA/Kolobok-E	29913322	29913519	650	-	.	ID="RND-6_FAMILY-829";Tend="1572";Tstart="1386";shortTE="F";uid="547123b8-fb12-47a8-a02c-f646a4d4b063"
NC_042496.1	RepeatMasker	DNA/hAT-Tip100	6306102	6306237	685	-	.	ID="DNA8-63_AP";Tend="168";Tstart="1";shortTE="F";uid="d7188b07-68cb-4478-b2f5-0227962e96ea"
NC_042496.1	RepeatMasker	Retroposon?	33239965	33240133	1216	-	.	ID="RND-5_FAMILY-836";Tend="2702";Tstart="2543";shortTE="F";uid="08d54a71-c4d1-439d-84f3-fa6df8545adc"
NC_042496.1	RepeatMasker	DNA/Ginger-1	39982796	39984335	6324	-	.	ID="rnd-6_family-8793";Tend="1611";Tstart="142";shortTE="F";uid="54754485-1297-4b04-9ef2-956a95bf318a"
NC_042496.1	RepeatMasker	LINE/CR1	26294728	26294853	502	-	.	ID="RND-5_FAMILY-1677";Tend="1162";Tstart="1039";shortTE="F";uid="68b0d061-544b-48fa-8e19-90d186e94103"
NC_042496.1	RepeatMasker	Unknown	40196074	40196828	4917	-	.	ID="RND-1_FAMILY-224";Tend="1571";Tstart="800";shortTE="F";uid="0a08e7da-32f5-4e07-9874-61993d601f87"
NC_042496.1	RepeatMasker	DNA/hAT-Tip100	36015744	36015914	1177	-	.	ID="DNA8-65_AP";Tend="168";Tstart="2";shortTE="F";uid="22c8340b-1f1b-4c7a-9ae7-3fa011f6a417"
NC_042496.1	RepeatMasker	DNA/Ginger-1	12330799	12331088	1587	-	.	ID="RND-4_FAMILY-641";Tend="1472";Tstart="1163";shortTE="F";uid="8f01a529-cf9b-470b-9948-d6b40470ac7e"
NC_042496.1	RepeatMasker	Unknown	27944082	27944206	701	-	.	ID="RND-6_FAMILY-40480";Tend="1433";Tstart="1309";shortTE="F";uid="a7ef8bbe-2fab-4234-9939-6d2e8de6a582"
NC_042496.1	RepeatMasker	Unknown	5944266	5944389	418	-	.	ID="RND-6_FAMILY-11179";TEgroup="ctg_4%7CRND-6_FAMILY-11179%7C1";Tend="1463";Tstart="1339";shortTE="T";uid="ecd5433e-3e9e-4c0b-a426-48de2bdf8991"
NC_042496.1	RepeatMasker	LTR	22642440	22642620	584	-	.	ID="RND-5_FAMILY-8471";Tend="756";Tstart="581";shortTE="F";uid="f2bed734-71e0-4abb-b27b-47afd96bcf9d"
NC_042496.1	RepeatMasker	LINE/CR1	23142234	23142635	561	-	.	ID="RND-6_FAMILY-17112";Tend="1173";Tstart="768";shortTE="F";uid="983e17f7-080a-4c4c-9c04-495cf1fa5653"
NC_042496.1	RepeatMasker	Unknown	46164	46450	1074	-	.	ID="RND-3_FAMILY-73";Tend="1180";Tstart="918";shortTE="F";uid="22d00a4d-e8e7-410f-a32e-de55af3e4df2"
NC_042496.1	RepeatMasker	Retroposon?	23552399	23552752	539	-	.	ID="RND-5_FAMILY-7341";Tend="1596";Tstart="1324";shortTE="F";uid="d7a70b0a-c5e9-44d4-8a23-16389056a69b"
NC_042496.1	RepeatMasker	Unknown	18895123	18895407	1027	-	.	ID="RND-5_FAMILY-2356";Tend="1421";Tstart="1125";shortTE="F";uid="be7729b9-6936-4fd5-a925-03794d90f6d0"
NC_042496.1	RepeatMasker	DNA/TcMar-m44?	21455690	21455844	802	-	.	ID="dnax-4b_ap";Tend="173";Tstart="1";shortTE="F";uid="7aef10d4-0d30-411f-abfb-ba8be7670d00"
NC_042496.1	RepeatMasker	DNA/hAT-Tip100	7898921	7899082	1194	-	.	ID="DNA8-63_AP";Tend="168";Tstart="1";shortTE="F";uid="8ce25cea-83a4-4bdc-9779-a0644f1f9abd"
NC_042496.1	RepeatMasker	Unknown	37607297	37608210	7038	-	.	ID="RND-5_FAMILY-2362";Tend="1823";Tstart="876";shortTE="F";uid="6ae5295a-9f28-4770-9b40-e6eca80d5d77"
NC_042496.1	RepeatMasker	DNA/hAT-hAT19	2325133	2325312	665	-	.	ID="RND-6_FAMILY-23489";Tend="1066";Tstart="896";shortTE="F";uid="c4cd486d-1ccd-493d-9d92-7b7935734a21"
NC_042496.1	RepeatMasker	Retroposon?	2969642	2970991	9547	-	.	ID="SINE2-1_AP";Tend="1646";Tstart="278";shortTE="F";uid="4909261f-b158-454a-a27d-7a9e680c21d4"
NC_042496.1	RepeatMasker	LINE/I-Jockey	32333671	32333823	816	-	.	ID="RND-6_FAMILY-15861";Tend="547";Tstart="395";shortTE="F";uid="e5f4ecdc-0832-4a95-8167-446620573ec1"
NC_042496.1	RepeatMasker	DNA/hAT-Tip100	36351330	36351771	3050	-	.	ID="RND-6_FAMILY-192";Tend="1423";Tstart="997";shortTE="F";uid="87e3d1ba-23a7-4399-943e-322e75e8dcd7"
NC_042496.1	RepeatMasker	DNA/Ginger-1	9039012	9039505	658	-	.	ID="rnd-6_family-1559";Tend="2553";Tstart="1948";shortTE="F";uid="b35713bc-125f-4063-8572-21a09f466a0d"
NC_042496.1	RepeatMasker	DNA/Ginger-1	31382306	31382548	552	-	.	ID="rnd-6_family-6101";Tend="473";Tstart="297";shortTE="F";uid="f470e95c-ea8c-4a46-b295-1241ffdc015d"
NC_042496.1	RepeatMasker	DNA/hAT-Ac	8670292	8670419	965	-	.	ID="RND-6_FAMILY-18241";Tend="1365";Tstart="1239";shortTE="F";uid="b332067c-e6e9-42ea-9173-d77016691f2b"
NC_042496.1	RepeatMasker	DNA/hAT-Tip100	8599958	8600092	461	-	.	ID="RND-5_FAMILY-166";Tend="1253";Tstart="1115";shortTE="F";uid="d2976adc-e203-4e29-b340-de8692bd763c"
NC_042496.1	RepeatMasker	Retroposon?	4728757	4729219	1221	-	.	ID="RND-6_FAMILY-18690";Tend="1179";Tstart="380";shortTE="F";uid="d5a110b9-1517-45d9-b132-627e4264dbb8"
NC_042496.1	RepeatMasker	Unknown	18974971	18975078	611	-	.	ID="RND-1_FAMILY-580";Tend="937";Tstart="824";shortTE="F";uid="d96c64b5-a173-4a11-908d-a4e4f6256f4c"
NC_042496.1	RepeatMasker	DNA/Kolobok-E	35043923	35044092	630	-	.	ID="RND-6_FAMILY-9044";Tend="1864";Tstart="1698";shortTE="F";uid="74774977-a5a1-467f-94ac-3347865a1fe7"
NC_042496.1	RepeatMasker	DNA/TcMar-m44	32735288	32735558	1508	-	.	ID="RND-4_FAMILY-1899";Tend="1270";Tstart="1003";shortTE="F";uid="2d23f8f3-f688-44be-bc4e-7390dc0a3124"
NC_042496.1	RepeatMasker	DNA	29639069	29639799	4067	-	.	ID="TTAA20_AP";TEgroup="ctg_4%7CTTAA20_AP%7C7";Tend="663";Tstart="1";shortTE="F";uid="0ab3589f-baa0-44e4-b9e0-7e7e93dce821"
NC_042496.1	RepeatMasker	RC/Helitron	11260080	11260272	491	-	.	ID="RND-5_FAMILY-1022";Tend="1480";Tstart="1309";shortTE="F";uid="a6759a2c-e227-400c-9492-e128bd1c6227"
NC_042496.1	RepeatMasker	DNA	23253856	23254009	701	-	.	ID="RND-4_FAMILY-649";Tend="1375";Tstart="1217";shortTE="F";uid="733a98ed-8223-4c27-b040-6664f1890e82"
NC_042496.1	RepeatMasker	DNA/hAT-Ac	27367258	27367753	3892	-	.	ID="RND-1_FAMILY-296";Tend="1351";Tstart="856";shortTE="F";uid="2a0e8537-5140-4026-9fe8-ce4a78144019"
NC_042496.1	RepeatMasker	DNA	31730334	31730666	788	-	.	ID="DNA4-2_AP";Tend="376";Tstart="3";shortTE="F";uid="2bbd2e2b-84fa-40c9-8c39-406929cff98b"
NC_042496.1	RepeatMasker	Unknown	8067427	8067839	1287	-	.	ID="RND-1_FAMILY-113";Tend="1304";Tstart="853";shortTE="F";uid="c7d62026-36d7-42c2-b6b4-49968c052090"
NC_042496.1	RepeatMasker	DNA	33457212	33457509	539	-	.	ID="RND-5_FAMILY-11413";Tend="907";Tstart="660";shortTE="F";uid="cc2609ce-275f-4687-9ca5-e8b8f1006c1b"
NC_042496.1	RepeatMasker	Unknown	1873732	1873993	1596	-	.	ID="RND-1_FAMILY-185";Tend="1216";Tstart="959";shortTE="F";uid="8c0163df-8a39-4c6a-9878-5fff61306f94"
NC_042496.1	RepeatMasker	DNA/Ginger-1	35328513	35330182	11304	-	.	ID="RND-6_FAMILY-20286";Tend="2520";Tstart="782";shortTE="F";uid="1a917977-c4b3-4793-9182-870f044bb0bf"
NC_042496.1	RepeatMasker	Retroposon?	21111489	21111835	616	-	.	ID="RND-6_FAMILY-11673";Tend="1206";Tstart="911";shortTE="F";uid="5ed94ec9-e398-411f-8d5c-641c18294840"
NC_042496.1	RepeatMasker	DNA/hAT-Tip100	18847066	18847215	1172	-	.	ID="DNA8-62_AP";Tend="223";Tstart="82";shortTE="F";uid="e8801a33-229c-467a-86a2-fad2df55be91"
NC_042496.1	RepeatMasker	DNA	18640083	18640243	1139	-	.	ID="DNA8-88_AP";Tend="620";Tstart="459";shortTE="F";uid="5ce281c9-b545-4cc4-a2cf-1a4a9b1de388"
NC_042496.1	RepeatMasker	DNA/Ginger-1	34839224	34840089	2941	-	.	ID="RND-6_FAMILY-22402";Tend="2133";Tstart="1339";shortTE="F";uid="80cde7e9-1b9f-4bd5-b466-fbcd30ff57b4"
NC_042496.1	RepeatMasker	DNA	24640614	24640750	848	-	.	ID="RND-6_FAMILY-795";Tend="1312";Tstart="1176";shortTE="F";uid="2bc57087-bbaf-435b-8ac9-0e555f348944"
NC_042496.1	RepeatMasker	Retroposon?	42160901	42162030	5365	-	.	ID="SINE2-2_AP";TEgroup="ctg_4%7CSINE2-2_AP%7C6";Tend="1998";Tstart="937";shortTE="F";uid="9b45f027-d912-486e-8398-cd0b49fac17e"
NC_042496.1	RepeatMasker	Unknown	23582876	23583189	2552	-	.	ID="RND-1_FAMILY-260";Tend="1025";Tstart="713";shortTE="F";uid="d2636770-3add-47f9-90d7-4c2e07d704bd"
NC_042496.1	RepeatMasker	RC/Helitron	30202612	30203213	2738	-	.	ID="RND-1_FAMILY-33";TEgroup="ctg_4%7CRND-1_FAMILY-33%7C3";Tend="1793";Tstart="940";shortTE="F";uid="dcb7e1d3-ac52-42d4-9635-db76452f573c"
NC_042496.1	RepeatMasker	DNA/Ginger-1	34881080	34881414	1364	-	.	ID="rnd-6_family-8793";Tend="409";Tstart="84";shortTE="F";uid="325ad1c4-0ae4-4b9a-8580-46e1159c4671"
NC_042496.1	RepeatMasker	Unknown	1844969	1845413	2769	-	.	ID="RND-1_FAMILY-151";Tend="1295";Tstart="835";shortTE="F";uid="044c4e32-8ba2-4105-862d-96e30286e003"
NC_042496.1	RepeatMasker	DNA	5491878	5492097	776	-	.	ID="TTAA3_AP";Tend="420";Tstart="167";shortTE="F";uid="f3b73e3e-2fce-418b-8263-a541ba120f74"
NC_042496.1	RepeatMasker	DNA	9268780	9268908	451	-	.	ID="RND-6_FAMILY-14949";Tend="675";Tstart="545";shortTE="F";uid="0c28d731-145e-49cc-a55e-c832ef23e841"
NC_042496.1	RepeatMasker	DNA/hAT-Ac	35601745	35601938	546	-	.	ID="RND-6_FAMILY-12898";Tend="1915";Tstart="1713";shortTE="F";uid="662af7f5-1119-45db-b36e-9ebd373d323c"
NC_042496.1	RepeatMasker	DNA	5091514	5091747	2010	-	.	ID="DNA8-5_AP";Tend="234";Tstart="1";shortTE="F";uid="2993cdbb-2dd9-4a4d-ae24-af8668c96497"
NC_042496.1	RepeatMasker	DNA	30513940	30514140	1224	-	.	ID="TTAA3_AP";Tend="429";Tstart="246";shortTE="F";uid="5e5eccf4-6cc7-4065-b4f8-77cd3addc6a2"
NC_042496.1	RepeatMasker	DNA	5448940	5449063	1036	-	.	ID="DNA3-1_AP";Tend="126";Tstart="3";shortTE="F";uid="b9107026-cac5-4bb0-8a4f-c2b5cb133740"
NC_042496.1	RepeatMasker	DNA/Ginger-1	41438352	41439422	8960	-	.	ID="rnd-6_family-10648";Tend="1520";Tstart="434";shortTE="F";uid="548de984-53b0-4e54-9bbc-2bc7b94257fe"
NC_042496.1	RepeatMasker	LINE/I-Jockey	12347387	12347717	631	-	.	ID="RND-6_FAMILY-8065";Tend="554";Tstart="199";shortTE="F";uid="5a69b58d-c491-4f41-a89d-e03e8fe4adb4"
NC_042496.1	RepeatMasker	DNA/hAT-Tip100	39871002	39871227	895	-	.	ID="DNA8-87_AP";Tend="818";Tstart="602";shortTE="F";uid="312d0bf6-7cca-403c-9e0b-c097195eaf20"
NC_042496.1	RepeatMasker	LINE/L2	42055323	42055479	530	-	.	ID="RND-5_FAMILY-3692";Tend="487";Tstart="332";shortTE="F";uid="f3efaf93-7dc2-4446-955e-4a26f1df91bd"
NC_042496.1	RepeatMasker	DNA/hAT-Tip100	42299325	42299856	3606	-	.	ID="DNA8-106_AP";TEgroup="ctg_4%7CDNA8-106_AP%7C20";Tend="1234";Tstart="343";shortTE="F";uid="32c868db-127c-462d-8c0c-3b02a7c68745"
NC_042496.1	RepeatMasker	RC/Helitron	35303206	35303331	431	-	.	ID="HELITRON-3_HNUM";Tend="198";Tstart="58";shortTE="F";uid="23beefc9-895c-4af8-b8ec-78d1782ac55f"
NC_042496.1	RepeatMasker	DNA	10044959	10045178	1163	-	.	ID="TTAA3_AP";Tend="429";Tstart="219";shortTE="F";uid="4823e485-9138-45fa-8eeb-17ee5ffa0fe3"
NC_042496.1	RepeatMasker	Unknown	11298157	11298370	697	-	.	ID="RND-6_FAMILY-19405";Tend="1704";Tstart="1492";shortTE="F";uid="4aaaa2fe-d5b3-4c31-a4be-9de7d91e8882"
NC_042496.1	RepeatMasker	DNA/hAT-Tip100	16831927	16832066	455	-	.	ID="RND-1_FAMILY-187";Tend="1326";Tstart="1152";shortTE="F";uid="d81e9ad1-06e5-4fb7-b1ef-5688e0206212"
NC_042496.1	RepeatMasker	DNA/MULE-MuDR	6365642	6365795	514	-	.	ID="mudr10x_ap";Tend="2124";Tstart="2004";shortTE="F";uid="1c203f3f-bf06-42e8-96fa-c66d28fb1c3f"
NC_042496.1	RepeatMasker	DNA	5140402	5140556	502	-	.	ID="RND-6_FAMILY-10918";Tend="1167";Tstart="990";shortTE="F";uid="4bf21050-1b73-432f-91d7-0a20eaad719c"
NC_042496.1	RepeatMasker	DNA/MULE-MuDR	5907835	5907941	506	-	.	ID="RND-4_FAMILY-85";Tend="526";Tstart="426";shortTE="F";uid="1d7b3b03-abbd-4aee-b166-d5b0f1ba691b"
NC_042496.1	RepeatMasker	Retroposon?	40328130	40328441	909	-	.	ID="RND-6_FAMILY-291";Tend="1931";Tstart="1633";shortTE="F";uid="1c46d8de-78d6-4e32-8727-23e4ef5f4147"
NC_042496.1	RepeatMasker	DNA/hAT-Tip100	22784893	22785228	1449	-	.	ID="RND-6_FAMILY-31173";Tend="1352";Tstart="990";shortTE="F";uid="8da012e2-4cd2-4f3b-ac78-d7960aa7cc84"
NC_042496.1	RepeatMasker	DNA/Sola-1	12339870	12339975	460	-	.	ID="DNA4-8_AP";Tend="106";Tstart="1";shortTE="F";uid="5f14a78a-51d8-41cb-9610-4f8a05683f57"
NC_042496.1	RepeatMasker	Unknown	41302381	41302807	470	-	.	ID="RND-5_FAMILY-4432";Tend="1705";Tstart="1277";shortTE="F";uid="081341df-61b2-474b-b1da-ddf15d797000"
NC_042496.1	RepeatMasker	DNA/hAT	40623843	40624361	589	-	.	ID="RND-5_FAMILY-8744";Tend="1362";Tstart="899";shortTE="F";uid="45ea4011-eb62-4f4d-980d-67f65aa6b141"
NC_042496.1	RepeatMasker	Unknown	24419700	24419847	798	-	.	ID="RND-1_FAMILY-240";Tend="1099";Tstart="956";shortTE="F";uid="d5c85804-e8be-45f8-8d06-bb72e75c7378"
NC_042496.1	RepeatMasker	DNA/Kolobok-E	2613515	2613687	414	-	.	ID="RND-6_FAMILY-829";Tend="1559";Tstart="1391";shortTE="F";uid="93333905-8cb6-47a6-9571-cd20e8d2f8fe"
NC_042496.1	RepeatMasker	DNA	23864421	23865482	7078	-	.	ID="RND-6_FAMILY-5201";Tend="1706";Tstart="661";shortTE="F";uid="66578870-34ef-440b-86a1-209cb8a5c862"
NC_042496.1	RepeatMasker	DNA/hAT	2887667	2889769	11271	-	.	ID="RND-6_FAMILY-21364";Tend="2026";Tstart="80";shortTE="F";uid="bb91ca0e-7803-42ec-a660-d9fcb8e2cf36"
NC_042496.1	RepeatMasker	LINE/I-Jockey	4800445	4801345	1441	-	.	ID="RND-6_FAMILY-13349";Tend="1704";Tstart="775";shortTE="F";uid="75ddbcfa-dba1-4f4b-a8a2-f455500ceead"
NC_042496.1	RepeatMasker	DNA/Ginger-1	13746332	13746593	695	-	.	ID="RND-6_FAMILY-20286";Tend="2524";Tstart="2240";shortTE="F";uid="cfc16c75-1b99-4322-974c-90709fa791ff"
NC_042496.1	RepeatMasker	Unknown	2366395	2366682	810	-	.	ID="RND-1_FAMILY-476";Tend="1219";Tstart="990";shortTE="F";uid="bd3c7ff9-ad80-4b17-aae5-f01fd804a72e"
NC_042496.1	RepeatMasker	LINE/I	38235552	38235928	526	-	.	ID="RND-6_FAMILY-15505";Tend="1380";Tstart="1026";shortTE="F";uid="d04529b4-73e0-40c2-b58a-e1c99d770550"
NC_042496.1	RepeatMasker	Unknown	8592099	8592674	4243	-	.	ID="RND-6_FAMILY-40381";Tend="1305";Tstart="735";shortTE="F";uid="c9b09a4d-252a-4e58-9177-c323b19a53e7"
NC_042496.1	RepeatMasker	Unknown	12842852	12843038	772	-	.	ID="RND-1_FAMILY-240";Tend="1136";Tstart="935";shortTE="F";uid="1a8e1468-c754-405d-9672-1b7332bda400"
NC_042496.1	RepeatMasker	Unknown	5655828	5656011	1299	-	.	ID="RND-5_FAMILY-160";Tend="1294";Tstart="1099";shortTE="F";uid="46483f7a-bea0-4e5e-919c-6801986b5606"
NC_042496.1	RepeatMasker	DNA	16908494	16908661	908	-	.	ID="DNA8-75_AP";Tend="161";Tstart="3";shortTE="F";uid="b3242e16-2396-4108-9833-ec68d2691ad2"
NC_042496.1	RepeatMasker	DNA	31644961	31645232	485	-	.	ID="DNAX-2_AP";Tend="462";Tstart="213";shortTE="F";uid="a2732f91-dcbd-4c22-aebe-bf6eb5c85041"
NC_042496.1	RepeatMasker	DNA/Kolobok-E	31718060	31718242	704	-	.	ID="rnd-6_family-829";Tend="1561";Tstart="1377";shortTE="F";uid="181be351-1b10-434f-b39c-8c3134223371"
NC_042496.1	RepeatMasker	DNA	21815293	21815681	588	-	.	ID="DNA4-2_AP";Tend="413";Tstart="1";shortTE="F";uid="90a35615-dea6-45ba-afc8-5dad96839835"
NC_042496.1	RepeatMasker	DNA/hAT-hAT19	2179458	2179987	1601	-	.	ID="RND-6_FAMILY-11103";Tend="2534";Tstart="2113";shortTE="F";uid="77bed43a-61aa-4634-85d2-c3623ff3ff52"
NC_042496.1	RepeatMasker	Unknown	35299980	35300198	996	-	.	ID="RND-5_FAMILY-4432";Tend="783";Tstart="555";shortTE="F";uid="d0048ffe-9840-4795-aa4c-940c23169817"
NC_042496.1	RepeatMasker	DNA	21526640	21526855	1256	-	.	ID="RND-6_FAMILY-12626";Tend="1114";Tstart="905";shortTE="F";uid="dace7a78-ca6a-45e1-b58d-fc06638e76b6"
NC_042496.1	RepeatMasker	RC/Helitron	28187921	28188045	542	-	.	ID="RND-6_FAMILY-32908";Tend="1185";Tstart="1049";shortTE="F";uid="dfafd870-e626-44d9-a724-88dbc3ac7bec"
NC_042496.1	RepeatMasker	Retroposon?	8423654	8423905	561	-	.	ID="RND-6_FAMILY-5001";Tend="477";Tstart="235";shortTE="F";uid="d72a1a47-2731-49c6-bc1a-9cf9604e6057"
NC_042496.1	RepeatMasker	Unknown	37638808	37639103	431	-	.	ID="RND-5_FAMILY-7540";Tend="2629";Tstart="2327";shortTE="F";uid="81dab080-921a-49ef-837f-87467f7d927a"
NC_042496.1	RepeatMasker	RC/Helitron	33180304	33180843	804	-	.	ID="RND-6_FAMILY-32908";TEgroup="ctg_4%7CRND-6_FAMILY-32908%7C5";Tend="1323";Tstart="987";shortTE="F";uid="4db41c14-f767-4934-9d7f-00a06d3b3afb"
NC_042496.1	RepeatMasker	DNA	41381323	41381575	1726	-	.	ID="DNA8-38_AP";Tend="486";Tstart="235";shortTE="F";uid="3b3e3306-293b-4c7d-9827-e88d85eba235"
NC_042496.1	RepeatMasker	DNA/hAT	26155706	26156167	2333	-	.	ID="DNA8-92_AP";Tend="600";Tstart="5";shortTE="F";uid="202a014a-c5dc-4df0-b01b-bedabebf7463"
NC_042496.1	RepeatMasker	DNA	38766344	38766471	440	-	.	ID="RND-6_FAMILY-13851";Tend="1206";Tstart="1068";shortTE="F";uid="f8256c07-f8c4-4f26-9632-0966fd88668b"
NC_042496.1	RepeatMasker	Unknown	27491316	27491918	3096	-	.	ID="RND-6_FAMILY-15741";Tend="1325";Tstart="724";shortTE="F";uid="024aab57-cfca-41bd-9da5-120b93475c1f"
NC_042496.1	RepeatMasker	Unknown	18776978	18777099	901	-	.	ID="RND-6_FAMILY-1741";Tend="1266";Tstart="1145";shortTE="F";uid="dc2bbf97-7aba-4a57-b7e5-e5556a4a27d8"
NC_042496.1	RepeatMasker	Retroposon?	9345227	9345674	585	-	.	ID="RND-6_FAMILY-22235";Tend="494";Tstart="63";shortTE="F";uid="e023a857-a69e-412e-9db4-7dbbca901305"
NC_042496.1	RepeatMasker	LINE/I-Jockey	5621777	5621911	475	-	.	ID="TART_DV";Tend="11538";Tstart="11403";shortTE="F";uid="6f474bcf-8e82-4805-aa1b-dddde384a90c"
NC_042496.1	RepeatMasker	DNA/Ginger-1	10820288	10820925	3146	-	.	ID="RND-6_FAMILY-20286";Tend="2222";Tstart="1575";shortTE="F";uid="d1743e08-0c6b-4b98-bd48-9008e1adf090"
NC_042496.1	RepeatMasker	DNA/Kolobok-E	1073080	1073337	1389	-	.	ID="rnd-1_family-42";Tend="1166";Tstart="894";shortTE="F";uid="ce420a81-2e50-4796-92d3-f3f038ed8e6d"
NC_042496.1	RepeatMasker	LINE/I	41307427	41307823	1030	-	.	ID="RND-5_FAMILY-4545";Tend="1954";Tstart="1549";shortTE="F";uid="a6c80f87-482d-4c33-9698-bc87a330cef1"
NC_042496.1	RepeatMasker	DNA/hAT-Tip100	5428819	5429029	1024	-	.	ID="RND-1_FAMILY-255";Tend="1552";Tstart="1358";shortTE="F";uid="96afb2ec-2008-4b59-ab0a-cc35ca460a89"
NC_042496.1	RepeatMasker	Retroposon?	32989103	32989284	610	-	.	ID="RND-5_FAMILY-1426";TEgroup="ctg_4%7CRND-5_FAMILY-1426%7C6";Tend="2538";Tstart="2348";shortTE="F";uid="06f9f1e7-6c4f-411a-8d79-3320dff058ee"
NC_042496.1	RepeatMasker	DNA	7296380	7296999	1680	-	.	ID="DNA4-2_AP";Tend="615";Tstart="1";shortTE="F";uid="ebec6b31-8491-4d80-b3b5-c49f3d23fd1e"
NC_042496.1	RepeatMasker	Retroposon?	10198045	10198196	850	-	.	ID="RND-5_FAMILY-2724";Tend="188";Tstart="29";shortTE="F";uid="eb993103-8622-4376-b2d5-7da5f7832904"
NC_042496.1	RepeatMasker	DNA/hAT-Tip100	9353058	9353218	736	-	.	ID="DNA8-16_AP";Tend="177";Tstart="1";shortTE="F";uid="a000c081-d5ed-407e-a714-b5c9a3079284"
NC_042496.1	RepeatMasker	DNA	36531136	36531343	1227	-	.	ID="DNA8-57_AP";Tend="220";Tstart="1";shortTE="F";uid="15e3f6d1-27b8-4856-976d-0edcb43ef08d"
NC_042496.1	RepeatMasker	DNA	5322620	5322750	477	-	.	ID="dna4-2_ap";Tend="758";Tstart="648";shortTE="F";uid="2c2d4b45-7b45-4901-abff-9eb5ff963ef8"
NC_042496.1	RepeatMasker	DNA/hAT-Tip100	32737635	32737853	1107	-	.	ID="DNA8-89_AP";Tend="375";Tstart="153";shortTE="F";uid="b8d37c13-e254-44a7-a866-145275f94327"
NC_042496.1	RepeatMasker	DNA/hAT-hAT19	29553121	29553335	1463	-	.	ID="DNA8-80_AP";Tend="525";Tstart="312";shortTE="F";uid="c26c93cf-910e-42d4-9e72-0c7503556c5c"
NC_042496.1	RepeatMasker	DNA/hAT-hAT19	34740353	34740518	1232	-	.	ID="DNA8-98_AP";Tend="169";Tstart="3";shortTE="F";uid="2a69190b-adb3-4f4f-9953-89e16dbee884"
NC_042496.1	RepeatMasker	DNA	29067449	29067767	1258	-	.	ID="DNA4-2_AP";Tend="674";Tstart="361";shortTE="F";uid="69e36eba-aacd-4679-b640-20fb15d00b37"
NC_042496.1	RepeatMasker	DNA/Kolobok-E	11482885	11483097	403	-	.	ID="RND-6_FAMILY-9044";Tend="2403";Tstart="2189";shortTE="F";uid="1878b880-038f-434a-8dcb-930678235552"
NC_042496.1	RepeatMasker	DNA/TcMar-Tigger	25143542	25143724	644	-	.	ID="RND-6_FAMILY-3922";Tend="627";Tstart="433";shortTE="F";uid="4a8132a3-9eea-4395-9b9f-a3e3e8831b05"
NC_042496.1	RepeatMasker	DNA/Kolobok-E	15230175	15230408	468	-	.	ID="RND-5_FAMILY-751";Tend="695";Tstart="463";shortTE="F";uid="e2f1467f-fab3-4f18-a1e8-8dcdd3e9be6e"
NC_042496.1	RepeatMasker	DNA/Maverick	33565459	33566216	4116	-	.	ID="RND-6_FAMILY-24837";Tend="1124";Tstart="415";shortTE="F";uid="4b6145e1-1ec8-465e-8b4d-4cc5871fecd7"
NC_042496.1	RepeatMasker	DNA/Kolobok-E	30153812	30154184	1503	-	.	ID="rnd-4_family-542";Tend="1764";Tstart="1036";shortTE="F";uid="444336a3-5a1b-41d5-aa83-df2515acbbf3"
NC_042496.1	RepeatMasker	Unknown	22723794	22724041	1624	-	.	ID="RND-6_FAMILY-7572";Tend="1170";Tstart="923";shortTE="F";uid="c2d711e8-a484-4f2a-9eab-7ec8d6f0e4e0"
NC_042496.1	RepeatMasker	DNA/Ginger-1	37936160	37936643	2967	-	.	ID="RND-6_FAMILY-14973";Tend="1487";Tstart="968";shortTE="F";uid="3557409d-3fc3-48e7-8b23-83cb5c19a260"
NC_042496.1	RepeatMasker	RC/Helitron	37169615	37169862	1414	-	.	ID="RND-6_FAMILY-8085";Tend="1614";Tstart="1368";shortTE="F";uid="8769b133-cec7-4ffd-9bbe-50ea48c1c74a"
NC_042496.1	RepeatMasker	LINE/I-Jockey	29759154	29759374	1060	-	.	ID="RND-5_FAMILY-651";Tend="1294";Tstart="1095";shortTE="F";uid="0496082e-5bb7-45d3-9e6e-e2ba0516023e"
NC_042496.1	RepeatMasker	DNA	22999199	22999406	952	-	.	ID="RND-4_FAMILY-649";Tend="1368";Tstart="1172";shortTE="F";uid="8a36966d-85db-416c-8647-ed72f5e3893b"
NC_042496.1	RepeatMasker	DNA/hAT-hAT19	9536178	9536350	521	-	.	ID="RND-6_FAMILY-7285";Tend="1020";Tstart="841";shortTE="F";uid="a6f09040-96cf-4926-9bf4-93ab5e2f42d8"
NC_042496.1	RepeatMasker	DNA/hAT-Tip100	14389784	14389949	1232	-	.	ID="DNA8-6_AP";Tend="172";Tstart="1";shortTE="F";uid="07233f76-715b-4c57-aa2e-1d589b47b5a2"
NC_042496.1	RepeatMasker	DNA/hAT-Tip100	1684987	1685242	2176	-	.	ID="RND-5_FAMILY-5579";Tend="1166";Tstart="911";shortTE="F";uid="35e1249b-2e47-4ca7-b5ca-7b58de724d56"
NC_042496.1	RepeatMasker	DNA/hAT-Ac	22968666	22968853	654	-	.	ID="DNA8-67_AP";Tend="382";Tstart="174";shortTE="F";uid="42e89013-0e02-41b2-a5eb-91ffb8b2f452"
NC_042496.1	RepeatMasker	Retroposon?	17819392	17819843	977	-	.	ID="RND-6_FAMILY-11842";Tend="1229";Tstart="760";shortTE="F";uid="0bdab85b-c45a-483e-bde9-ba4379de8696"
NC_042496.1	RepeatMasker	DNA/hAT	22935535	22935760	518	-	.	ID="RND-5_FAMILY-983";Tend="976";Tstart="772";shortTE="F";uid="8d3aaf6a-0898-4789-b422-871485abb332"
NC_042496.1	RepeatMasker	DNA/Ginger-1	22027160	22027709	3970	-	.	ID="RND-4_FAMILY-641";Tend="1516";Tstart="969";shortTE="F";uid="2ebffba6-0c27-4036-a935-f93375a2014d"
NC_042496.1	RepeatMasker	DNA	35448476	35448988	1593	-	.	ID="TTAA25_AP";Tend="508";Tstart="1";shortTE="F";uid="886eeec0-5379-4f63-ab24-6ab95617afa9"
NC_042496.1	RepeatMasker	DNA/Kolobok-E	27433283	27434682	8191	-	.	ID="RND-5_FAMILY-751";Tend="1892";Tstart="453";shortTE="F";uid="63454450-729e-44de-b9c2-7313f6d6e93c"
NC_042496.1	RepeatMasker	DNA/MULE-NOF	34751229	34751755	1471	-	.	ID="RND-1_FAMILY-111";TEgroup="ctg_4%7CRND-1_FAMILY-111%7C1";Tend="1498";Tstart="819";shortTE="F";uid="3d107819-c5bf-466a-9cc4-b86c7409fa88"
NC_042496.1	RepeatMasker	Unknown	32716321	32716573	1225	-	.	ID="RND-6_FAMILY-13867";Tend="1183";Tstart="936";shortTE="F";uid="89fd9856-967a-422d-b5e6-3e997c33bedb"
NC_042496.1	RepeatMasker	Unknown	1620639	1620880	1128	-	.	ID="RND-6_FAMILY-377";Tend="1063";Tstart="828";shortTE="F";uid="d176a416-ae5d-4509-9172-b75e645aca1c"
NC_042496.1	RepeatMasker	DNA/hAT-Ac	20329514	20329711	630	-	.	ID="DNA8-54_AP";Tend="587";Tstart="387";shortTE="F";uid="486b6aba-6916-417f-a5e8-554e815c3013"
NC_042496.1	RepeatMasker	DNA/hAT?	15152168	15152521	596	-	.	ID="RND-5_FAMILY-3458";Tend="1215";Tstart="870";shortTE="F";uid="06fecc93-d52f-42fc-a81c-fb7829b72d64"
NC_042496.1	RepeatMasker	Unknown	27517660	27518080	1903	-	.	ID="RND-6_FAMILY-17568";Tend="1422";Tstart="1027";shortTE="F";uid="836c8ec2-6c83-48ba-ac27-16d2c1259552"
NC_042496.1	RepeatMasker	DNA/hAT?	40858978	40859112	658	-	.	ID="RND-5_FAMILY-1226";Tend="943";Tstart="822";shortTE="F";uid="130efafb-b5af-4c7d-b753-4bb7273005f9"
NC_042496.1	RepeatMasker	DNA/hAT-Ac	36175960	36176177	1109	-	.	ID="RND-6_FAMILY-3184";Tend="1532";Tstart="1319";shortTE="F";uid="ea193c76-9f2f-4507-949d-e1096fc507d5"
NC_042496.1	RepeatMasker	DNA	781799	781903	802	-	.	ID="DNA3-4_AP";Tend="127";Tstart="23";shortTE="F";uid="6afa7212-e74d-4958-959a-c2076c161ef4"
NC_042496.1	RepeatMasker	DNA	36594886	36595074	581	-	.	ID="RND-6_FAMILY-8931";Tend="1052";Tstart="878";shortTE="F";uid="7cbb6e1b-b99a-4bf2-9535-6596ffcb7586"
NC_042496.1	RepeatMasker	DNA/hAT-Ac	20239284	20239861	4041	-	.	ID="dna8-56_ap";Tend="562";Tstart="1";shortTE="F";uid="1388826b-cbf3-4757-b1ea-89c83a6dad5c"
NC_042496.1	RepeatMasker	LINE/I-Jockey	4492487	4492640	1106	-	.	ID="RND-6_FAMILY-15742";Tend="1003";Tstart="850";shortTE="F";uid="f2569088-197b-4e2e-a5c6-d737c4ace0f8"
NC_042496.1	RepeatMasker	DNA/hAT-hAT19	27124104	27124775	4716	-	.	ID="DNA8-97_AP";Tend="698";Tstart="1";shortTE="F";uid="487f6331-2d51-481a-b654-6917c4342c57"
NC_042496.1	RepeatMasker	DNA/Ginger-2	11743728	11744439	2449	-	.	ID="GINGER2-1_AP";Tend="2842";Tstart="2180";shortTE="F";uid="664b731e-3705-4255-9110-56cbc5fa9b41"
NC_042496.1	RepeatMasker	DNA	30929188	30929510	698	-	.	ID="RND-6_FAMILY-3767";Tend="596";Tstart="232";shortTE="F";uid="ec1f3fbd-3fe6-4d9d-8e9b-c9342cd0f1e0"
NC_042496.1	RepeatMasker	Unknown	27328050	27328425	1972	-	.	ID="RND-6_FAMILY-10174";Tend="1335";Tstart="963";shortTE="F";uid="240de872-5074-48ad-bae7-6fd845ac03dc"
NC_042496.1	RepeatMasker	DNA	28304577	28305003	3073	-	.	ID="TTAA6_AP";Tend="431";Tstart="10";shortTE="F";uid="531d6e4b-fdb5-4343-815f-502c7a01949a"
NC_042496.1	RepeatMasker	LINE/L2	15039907	15040087	634	-	.	ID="L2-10_HMEL";Tend="2182";Tstart="2063";shortTE="F";uid="ccab5313-578e-42af-b448-995d2efcbb79"
NC_042496.1	RepeatMasker	DNA/Sola-1	18026829	18027133	2154	-	.	ID="RND-5_FAMILY-5590";Tend="1324";Tstart="1037";shortTE="F";uid="db87c95a-c9dd-46e2-80d6-c7e5796ca59c"
NC_042496.1	RepeatMasker	RC/Helitron	5365840	5366446	2831	-	.	ID="RND-6_FAMILY-43";Tend="1646";Tstart="1099";shortTE="F";uid="daeeba8d-ecc6-43cf-8e4f-219f43f25880"
NC_042496.1	RepeatMasker	DNA/Kolobok-E	16231976	16232333	1289	-	.	ID="RND-4_FAMILY-542";Tend="1437";Tstart="1087";shortTE="F";uid="37100242-8915-481b-805d-db4d21b9aa46"
NC_042496.1	RepeatMasker	DNA	29290317	29290934	4351	-	.	ID="TTAA12_AP";Tend="590";Tstart="2";shortTE="F";uid="052dbd18-9b9d-43f0-8983-9b731afff349"
NC_042496.1	RepeatMasker	DNA	38731563	38732770	7908	-	.	ID="DNA8-77_AP";Tend="1250";Tstart="1";shortTE="F";uid="2069228f-8f89-40df-95c4-e540f3e79fdf"
NC_042496.1	RepeatMasker	DNA	3309827	3310193	2223	-	.	ID="TTAA3_AP";Tend="425";Tstart="57";shortTE="F";uid="8cf1e066-4036-4463-be7c-4e3ab656d8dc"
NC_042496.1	RepeatMasker	DNA	9945832	9946225	2173	-	.	ID="TTAA5_AP";Tend="400";Tstart="1";shortTE="F";uid="b03b6b07-581b-45ca-9b6a-d969bc14bfc3"
NC_042496.1	RepeatMasker	DNA	17304134	17304656	2851	-	.	ID="RND-4_FAMILY-649";Tend="1369";Tstart="850";shortTE="F";uid="77c1db16-be26-4bb9-a85f-da7fd085e394"
NC_042496.1	RepeatMasker	DNA/hAT-Ac	15157698	15158242	1999	-	.	ID="RND-6_FAMILY-20129";TEgroup="ctg_4%7CRND-6_FAMILY-20129%7C1";Tend="1433";Tstart="171";shortTE="F";uid="04444684-9853-4186-9b26-287bcc7e819a"
NC_042496.1	RepeatMasker	DNA/hAT	2927951	2928465	3658	-	.	ID="RND-5_FAMILY-983";Tend="1243";Tstart="761";shortTE="F";uid="efd5bd76-7191-4424-9f1c-28d56e58b523"
NC_042496.1	RepeatMasker	DNA	2328206	2328458	1924	-	.	ID="RND-4_FAMILY-649";Tend="1369";Tstart="1111";shortTE="F";uid="75d8b9cd-3a9b-4d5b-bcca-995ae8e5e72c"
NC_042496.1	RepeatMasker	Unknown	15889750	15889934	727	-	.	ID="RND-6_FAMILY-19397";Tend="1031";Tstart="860";shortTE="F";uid="43c4fa3a-16a7-4ad3-84a2-e6da668d7501"
NC_042496.1	RepeatMasker	Retroposon?	7913862	7914076	576	-	.	ID="RND-6_FAMILY-15129";Tend="1455";Tstart="1242";shortTE="F";uid="858e82bd-69db-4c2a-8649-3be962e3975e"
NC_042496.1	RepeatMasker	DNA	36676285	36676411	1111	-	.	ID="DNA3-8_AP";Tend="350";Tstart="224";shortTE="F";uid="f4605e66-fac6-4395-b221-158da19726ef"
NC_042496.1	RepeatMasker	DNA/Kolobok-E	34793500	34794005	1295	-	.	ID="koloboke-3_ap";Tend="2184";Tstart="1617";shortTE="F";uid="ad117c96-d66c-4bbb-848c-4027a8d1bbf7"
NC_042496.1	RepeatMasker	DNA/Kolobok-E	26469660	26470062	463	-	.	ID="RND-6_FAMILY-15442";Tend="1158";Tstart="766";shortTE="F";uid="ac8afd1e-feb4-446c-881a-5d86f331c81a"
NC_042496.1	RepeatMasker	DNA	13843823	13843951	627	-	.	ID="RND-6_FAMILY-4333";Tend="1605";Tstart="1481";shortTE="F";uid="9e9e2697-a451-449e-b2ad-7a9078d9af4a"
NC_042496.1	RepeatMasker	DNA	16798905	16799801	4581	-	.	ID="RND-1_FAMILY-238";Tend="1788";Tstart="875";shortTE="F";uid="0190da76-875e-449e-9849-4c6aa8658ebf"
NC_042496.1	RepeatMasker	Unknown	24448436	24448601	890	-	.	ID="RND-6_FAMILY-7902";Tend="1295";Tstart="1132";shortTE="F";uid="56d6c1a3-0cf4-4d9d-97da-cdb639f94581"
NC_042496.1	RepeatMasker	DNA/hAT-Tip100	19396865	19397199	2140	-	.	ID="RND-6_FAMILY-4641";Tend="1230";Tstart="905";shortTE="F";uid="3ecad41c-2fc4-4630-87a6-28505cfa63e0"
NC_042496.1	RepeatMasker	Unknown	28872706	28873022	735	-	.	ID="RND-6_FAMILY-7855";TEgroup="ctg_4%7CRND-6_FAMILY-7855%7C1";Tend="1623";Tstart="1450";shortTE="T";uid="c6e13437-3142-4eb4-8f07-bbcad22a25b8"
NC_042496.1	RepeatMasker	DNA/Kolobok-E	6707147	6707385	422	-	.	ID="RND-5_FAMILY-2844";Tend="492";Tstart="297";shortTE="F";uid="62033f34-b763-4acc-91a4-9cb73ea9c24a"
NC_042496.1	RepeatMasker	Retroposon?	16309150	16309458	536	-	.	ID="RND-5_FAMILY-2567";Tend="1407";Tstart="1121";shortTE="F";uid="aeb346ca-9769-4d8c-b0bf-c8c2fa06b6ed"
NC_042496.1	RepeatMasker	Unknown	3799258	3799529	1966	-	.	ID="RND-6_FAMILY-3039";Tend="1242";Tstart="962";shortTE="F";uid="551b55de-3827-42dd-a48a-bce9733aed76"
NC_042496.1	RepeatMasker	DNA/Kolobok-E	5945358	5945620	517	-	.	ID="RND-6_FAMILY-15442";Tend="1010";Tstart="731";shortTE="F";uid="7bcd47c3-8156-4f57-ac5f-ceeab3f300a5"
NC_042496.1	RepeatMasker	DNA	15953362	15953509	674	-	.	ID="DNA8-59_AP";Tend="217";Tstart="72";shortTE="F";uid="5f0aa84d-bea7-46f3-8933-de324a437d4b"
NC_042496.1	RepeatMasker	Unknown	24613340	24613640	1378	-	.	ID="RND-1_FAMILY-381";Tend="2202";Tstart="1929";shortTE="F";uid="d8e5cff0-e8c5-497d-a35e-27b4961703cb"
NC_042496.1	RepeatMasker	Unknown	8406034	8406259	700	-	.	ID="RND-4_FAMILY-1951";TEgroup="ctg_4%7CRND-4_FAMILY-1951%7C1";Tend="1281";Tstart="931";shortTE="T";uid="75a6e9c7-c539-4f3e-aed8-8d2e78291d5a"
NC_042496.1	RepeatMasker	Unknown	12371335	12372083	2644	-	.	ID="RND-6_FAMILY-19723";TEgroup="ctg_4%7CRND-6_FAMILY-19723%7C1";Tend="1378";Tstart="506";shortTE="F";uid="d15e41b4-dadb-4e8c-b816-5ac3ba2b14fd"
NC_042496.1	RepeatMasker	DNA/hAT-hAT19	19333293	19333522	870	-	.	ID="RND-6_FAMILY-15444";Tend="1611";Tstart="1381";shortTE="F";uid="115eb72b-34c7-4bad-8be3-f3dd21e44e50"
NC_042496.1	RepeatMasker	DNA/Ginger-1	18641748	18641956	547	-	.	ID="RND-6_FAMILY-954";Tend="1031";Tstart="838";shortTE="F";uid="83775c0b-c1ae-4834-b7ad-bbfbd12c0959"
NC_042496.1	RepeatMasker	DNA/Kolobok-E	8596944	8597067	470	-	.	ID="RND-5_FAMILY-6074";Tend="1096";Tstart="979";shortTE="F";uid="cde56596-05fe-4ee6-92e1-adcc5a3d48cd"
NC_042496.1	RepeatMasker	DNA/Ginger-1	3990176	3991274	7942	-	.	ID="rnd-6_family-20286";Tend="1847";Tstart="781";shortTE="F";uid="6f75a9cd-dcd4-47d4-b1a4-3022f143d5fe"
NC_042496.1	RepeatMasker	DNA	24044155	24044513	2732	-	.	ID="ttaa2_ap";Tend="410";Tstart="52";shortTE="F";uid="bde9dd49-fd0a-4578-b86a-714ab4e1ad30"
NC_042496.1	RepeatMasker	DNA	27215009	27215359	1269	-	.	ID="DNA4-2_AP";Tend="750";Tstart="403";shortTE="F";uid="65b6a7de-bbc7-470a-b121-4355fa1f7cc3"
NC_042496.1	RepeatMasker	DNA/hAT-Tip100	1974644	1974965	1218	-	.	ID="RND-6_FAMILY-1170";Tend="1281";Tstart="926";shortTE="F";uid="cb193cc5-54c6-42df-b8bf-a7d210cb37f1"
NC_042496.1	RepeatMasker	LINE/I-Jockey	3708544	3708734	674	-	.	ID="RND-6_FAMILY-726";Tend="964";Tstart="779";shortTE="F";uid="4a36c9ef-8ae3-4627-b147-7e8be232c04b"
NC_042496.1	RepeatMasker	Retroposon?	1553677	1553859	440	-	.	ID="RND-6_FAMILY-29059";Tend="2355";Tstart="2186";shortTE="F";uid="652f1db5-f2f1-4676-9bfe-be09588c8833"
NC_042496.1	RepeatMasker	DNA/hAT-Charlie	1990511	1990804	1058	-	.	ID="HAT-N11_AP";Tend="631";Tstart="334";shortTE="F";uid="0888400d-5382-4651-8c7d-f35a524c8f62"
NC_042496.1	RepeatMasker	DNA	36996166	36996526	824	-	.	ID="ttaa2d_ap";Tend="387";Tstart="63";shortTE="F";uid="b3275ab2-0aeb-45a7-bb47-d82609bf2269"
NC_042496.1	RepeatMasker	DNA	29938102	29938322	1383	-	.	ID="TTAA22_AP";Tend="435";Tstart="215";shortTE="F";uid="1a7befc5-f312-47d8-9f20-3241ef23ca94"
NC_042496.1	RepeatMasker	DNA/TcMar-m44	40299693	40299841	864	-	.	ID="DNAX-3_AP";Tend="150";Tstart="2";shortTE="F";uid="2af80796-3edc-4235-9bfc-e9166a7b59d5"
NC_042496.1	RepeatMasker	DNA/Kolobok-E	33927213	33927489	1515	-	.	ID="RND-6_FAMILY-15442";Tend="2076";Tstart="1803";shortTE="F";uid="8e8fd672-81de-461e-84ce-8502731c4894"
NC_042496.1	RepeatMasker	Retroposon?	10945243	10945377	622	-	.	ID="RND-5_FAMILY-836";Tend="700";Tstart="566";shortTE="F";uid="1279c395-058d-4680-8a76-a80fc5d7e214"
NC_042496.1	RepeatMasker	Retroposon?	40783025	40783641	555	-	.	ID="RND-5_FAMILY-306";Tend="558";Tstart="20";shortTE="F";uid="eb29c018-5165-4273-968c-b8734b8de422"
NC_042496.1	RepeatMasker	DNA/CMC-Transib	42121968	42123111	1432	-	.	ID="RND-6_FAMILY-29255";Tend="2685";Tstart="1589";shortTE="F";uid="f60debde-734d-46d8-a255-e96a08964262"
NC_042496.1	RepeatMasker	DNA	41620141	41620423	422	-	.	ID="DNA4-2_AP";Tend="310";Tstart="1";shortTE="F";uid="b1f01cfe-81ee-492f-ab49-bf76baa2bf7b"
NC_042496.1	RepeatMasker	Unknown	12230408	12230796	2615	-	.	ID="RND-6_FAMILY-6823";Tend="1290";Tstart="911";shortTE="F";uid="3aabceba-9a1f-48ce-b7ff-af073f030d2f"
NC_042496.1	RepeatMasker	DNA/hAT?	26695445	26695675	441	-	.	ID="RND-5_FAMILY-1226";Tend="1561";Tstart="1350";shortTE="F";uid="556dd7a5-21c2-4bae-b7a2-c9af77a1a40f"
NC_042496.1	RepeatMasker	DNA/hAT-Charlie	40403266	40403478	1669	-	.	ID="RND-6_FAMILY-1662";Tend="1167";Tstart="955";shortTE="F";uid="a8115dad-dc72-4e00-93ba-abf5355b8a60"
NC_042496.1	RepeatMasker	DNA	24029666	24029975	679	-	.	ID="DNA4-2_AP";Tend="618";Tstart="315";shortTE="F";uid="9463384c-1c46-4562-830f-74f7ee77e281"
NC_042496.1	RepeatMasker	DNA	5554659	5554905	1610	-	.	ID="DNA8-75_AP";Tend="684";Tstart="445";shortTE="F";uid="4fbb50cd-d848-42ae-8f2a-ce9dc0b3b9a4"
NC_042496.1	RepeatMasker	Retroposon	7504155	7504390	765	-	.	ID="RND-5_FAMILY-434";Tend="1291";Tstart="1032";shortTE="F";uid="1085312d-c62b-4a53-aec7-b0a5deeca600"
NC_042496.1	RepeatMasker	DNA/MULE-MuDR	21116889	21117142	477	-	.	ID="RND-6_FAMILY-10985";Tend="1118";Tstart="831";shortTE="F";uid="c9dcb4c8-e89e-4437-b2eb-11803718254e"
NC_042496.1	RepeatMasker	DNA	28800961	28801229	485	-	.	ID="DNA4-1_AP";Tend="261";Tstart="4";shortTE="F";uid="4f562442-8500-4ae1-a0ee-f0181dcb9b46"
NC_042496.1	RepeatMasker	Unknown	11102388	11102490	701	-	.	ID="RND-6_FAMILY-36865";Tend="1235";Tstart="1133";shortTE="F";uid="181b1d17-7c57-4bf6-bfcb-4d78da3cd97d"
NC_042496.1	RepeatMasker	DNA	24790664	24790863	918	-	.	ID="RND-6_FAMILY-5743";Tend="1513";Tstart="1328";shortTE="F";uid="f9a5b3aa-2de4-4edc-94ff-6f85b62e81e1"
NC_042496.1	RepeatMasker	Unknown	29349433	29350763	9546	-	.	ID="RND-6_FAMILY-8011";Tend="2095";Tstart="721";shortTE="F";uid="efcb1774-bb03-492a-b671-e622954c7f9f"
NC_042496.1	RepeatMasker	RC/Helitron	3007184	3007590	797	-	.	ID="RND-6_FAMILY-32908";Tend="1310";Tstart="952";shortTE="F";uid="75fff1e5-4a6b-44ca-9f0a-8baaf69b1b6e"
NC_042496.1	RepeatMasker	Unknown	34081913	34082078	412	-	.	ID="RND-1_FAMILY-522";Tend="1317";Tstart="1143";shortTE="F";uid="11e8f3b4-da31-45b5-85b6-0d06f5dbf0bc"
NC_042496.1	RepeatMasker	DNA/hAT-Ac	30854873	30855414	3824	-	.	ID="dna8-56_ap";Tend="562";Tstart="1";shortTE="F";uid="aa3db701-4ce9-4283-bf06-ed6d4ce112d4"
NC_042496.1	RepeatMasker	DNA/hAT-Tip100	29919105	29919247	543	-	.	ID="RND-6_FAMILY-1170";Tend="1043";Tstart="894";shortTE="F";uid="4a4b145d-b5d2-4e40-b230-94513b9f7b78"
NC_042496.1	RepeatMasker	DNA/Ginger-1	932709	932921	462	-	.	ID="RND-6_FAMILY-21700";Tend="1409";Tstart="1187";shortTE="F";uid="28e05b26-01ba-40fe-9ad6-58a42bd647f4"
NC_042496.1	RepeatMasker	DNA/Ginger-1	13670400	13671560	8962	-	.	ID="RND-6_FAMILY-51198";Tend="1941";Tstart="788";shortTE="F";uid="e53d6240-dab8-42b3-909c-95772631c29c"
NC_042496.1	RepeatMasker	DNA/Ginger-1	7569224	7569734	4992	-	.	ID="rnd-6_family-51198";Tend="1891";Tstart="785";shortTE="F";uid="4720e99a-7021-4afe-a5a1-bf18578694ac"
NC_042496.1	RepeatMasker	DNA/Kolobok-E	2461306	2461770	834	-	.	ID="RND-1_FAMILY-434";TEgroup="ctg_4%7CRND-1_FAMILY-434%7C1";Tend="1863";Tstart="873";shortTE="F";uid="88c83a1d-d712-4e75-9b04-837b4e725b91"
NC_042496.1	RepeatMasker	LINE/I-Jockey	11500079	11500430	1310	-	.	ID="RND-5_FAMILY-77";Tend="1461";Tstart="1128";shortTE="F";uid="5e50a873-0fb7-4ffc-a13f-124814d535fa"
NC_042496.1	RepeatMasker	DNA/Ginger-1	32775629	32776165	4128	-	.	ID="rnd-6_family-3871";Tend="1741";Tstart="930";shortTE="F";uid="07b9c01f-8006-47d9-8a1c-e357a61aa74e"
NC_042496.1	RepeatMasker	Retroposon?	38631997	38632098	3618	-	.	ID="RND-6_FAMILY-2390";Tend="2384";Tstart="2061";shortTE="F";uid="7991d0d3-c83f-4acd-bfe6-9fad0b92426e"
NC_042496.1	RepeatMasker	DNA/hAT-hAT19	13638186	13638795	4601	-	.	ID="DNA8-64_AP";Tend="622";Tstart="1";shortTE="F";uid="bb5cddac-3b44-47e0-b259-ab73ae0dc2a0"
NC_042496.1	RepeatMasker	DNA/TcMar-m44	2446895	2447129	969	-	.	ID="DNAX-7_AP";Tend="311";Tstart="6";shortTE="F";uid="e8fdcf6f-7e72-43bd-8250-a5ba9b146044"
NC_042496.1	RepeatMasker	DNA	5793846	5794846	5304	-	.	ID="RND-6_FAMILY-2371";Tend="1815";Tstart="796";shortTE="F";uid="fdf4888a-9172-4e64-85a2-7ae23db08942"
NC_042496.1	RepeatMasker	DNA/hAT-Tip100	36901009	36901496	3838	-	.	ID="RND-5_FAMILY-4890";Tend="769";Tstart="288";shortTE="F";uid="610f79fb-2688-4f5e-b945-415c1460fbdf"
NC_042496.1	RepeatMasker	DNA	26389579	26390014	1261	-	.	ID="RND-6_FAMILY-8931";Tend="1343";Tstart="897";shortTE="F";uid="68d2a053-9db8-4611-b381-51699a22ba1d"
NC_042496.1	RepeatMasker	DNA	35818081	35818341	454	-	.	ID="dna4-2_ap";TEgroup="ctg_4%7Cdna4-2_ap%7C10";Tend="769";Tstart="618";shortTE="F";uid="4eac8ac0-6812-43d0-91f9-96685ce40532"
NC_042496.1	RepeatMasker	Retroposon?	5398219	5398480	1367	-	.	ID="RND-6_FAMILY-291";Tend="1195";Tstart="961";shortTE="F";uid="426c9115-f3b5-48c1-87d2-e77534ebd788"
NC_042496.1	RepeatMasker	DNA/hAT	22724175	22724353	1010	-	.	ID="RND-6_FAMILY-103";Tend="1721";Tstart="1512";shortTE="F";uid="bd47b92a-7ec5-4e8c-aa5a-50be3d17c411"
NC_042496.1	RepeatMasker	Retroposon?	8164003	8164173	644	-	.	ID="RND-5_FAMILY-3709";Tend="1973";Tstart="1821";shortTE="F";uid="1a34272f-48a0-41fc-b7f8-b7cdd3ed1813"
NC_042496.1	RepeatMasker	DNA/hAT-hAT19	9888392	9888639	553	-	.	ID="HAT-N5_AP";Tend="677";Tstart="428";shortTE="F";uid="2d016b4c-f283-450a-9b2d-e457da2ef9a4"
NC_042496.1	RepeatMasker	DNA/hAT?	14344707	14345163	1336	-	.	ID="rnd-5_family-1226";Tend="1437";Tstart="1115";shortTE="F";uid="ead61a11-66d2-4f1a-a52f-5e8277bf5a23"
NC_042496.1	RepeatMasker	LINE/L2	20717246	20718162	697	-	.	ID="RND-5_FAMILY-3692";TEgroup="ctg_4%7CRND-5_FAMILY-3692%7C3";Tend="1680";Tstart="1043";shortTE="F";uid="a79870ae-ddd9-47ca-8920-7dfe5a873a09"
NC_042496.1	RepeatMasker	Unknown	22988733	22988942	1087	-	.	ID="RND-6_FAMILY-524";Tend="1841";Tstart="1627";shortTE="F";uid="a3dd2012-47fe-4871-89e0-d82175f0d863"
NC_042496.1	RepeatMasker	DNA/Ginger-1	38571415	38571613	879	-	.	ID="rnd-6_family-954";Tend="1030";Tstart="876";shortTE="F";uid="3fcaed48-02b0-43df-a7e0-c57b16cea2aa"
NC_042496.1	RepeatMasker	DNA	40326087	40326574	2654	-	.	ID="TTAA18_AP";Tend="560";Tstart="1";shortTE="F";uid="e7e90010-2ce5-4b73-a8c9-ac053adc5909"
NC_042496.1	RepeatMasker	DNA	17901952	17902176	1314	-	.	ID="RND-6_FAMILY-16869";Tend="1049";Tstart="808";shortTE="F";uid="78d958aa-0f9e-42e7-b136-05244a7382aa"
NC_042496.1	RepeatMasker	Retroposon?	2425221	2425991	949	-	.	ID="RND-6_FAMILY-11842";TEgroup="ctg_4%7CRND-6_FAMILY-11842%7C2";Tend="2242";Tstart="758";shortTE="F";uid="04c9dc4a-eeff-42e3-becf-7a1788a64bfc"
NC_042496.1	RepeatMasker	DNA/Ginger-1	36768400	36768845	1710	-	.	ID="rnd-6_family-9672";Tend="2604";Tstart="1903";shortTE="F";uid="71465194-22c3-4978-af6a-4017462fd152"
NC_042496.1	RepeatMasker	DNA/hAT-Tip100	8243563	8243865	703	-	.	ID="RND-5_FAMILY-3283";Tend="2289";Tstart="1996";shortTE="F";uid="278697f4-4e27-48d5-aebe-32625798df23"
NC_042496.1	RepeatMasker	Retroposon?	30053911	30054256	2608	-	.	ID="RND-6_FAMILY-7552";Tend="1824";Tstart="1481";shortTE="F";uid="d397e295-3b60-4b83-bd78-7035520026a5"
NC_042496.1	RepeatMasker	LINE/L2	7611334	7611499	619	-	.	ID="L2-13_HMEL";Tend="3183";Tstart="3025";shortTE="F";uid="12733584-d775-4bfb-af8d-d09964b7b0c0"
NC_042496.1	RepeatMasker	Retroposon?	32341736	32341895	966	-	.	ID="RND-6_FAMILY-8413";Tend="269";Tstart="117";shortTE="F";uid="2b97371a-71c1-4041-a169-ff759bf4575b"
NC_042496.1	RepeatMasker	DNA/Ginger-1	14153666	14153789	841	-	.	ID="RND-6_FAMILY-20286";Tend="2519";Tstart="2395";shortTE="F";uid="47e2de36-2ad1-47d1-951f-8449e246429c"
NC_042496.1	RepeatMasker	LTR/Copia	1060294	1060905	4939	-	.	ID="RND-6_FAMILY-18443";Tend="1332";Tstart="706";shortTE="F";uid="b82a4691-7d0e-4755-9ebf-0500b9341a77"
NC_042496.1	RepeatMasker	DNA/Kolobok-E	7021711	7022348	3158	-	.	ID="RND-6_FAMILY-15442";Tend="1469";Tstart="763";shortTE="F";uid="11602bef-f1f6-45ee-875a-6b2b82438560"
NC_042496.1	RepeatMasker	DNA/hAT-Tip100	23502572	23502714	431	-	.	ID="RND-6_FAMILY-2272";Tend="1544";Tstart="1405";shortTE="F";uid="a90a53ee-2521-4f0f-8c9c-5e8e274196db"
NC_042496.1	RepeatMasker	Retroposon?	801881	802100	506	-	.	ID="RND-6_FAMILY-5388";Tend="2313";Tstart="2140";shortTE="F";uid="7dba1c84-7183-417d-a913-342424a08aa5"
NC_042496.1	RepeatMasker	Unknown	20868810	20868975	650	-	.	ID="RND-1_FAMILY-142";Tend="513";Tstart="348";shortTE="F";uid="99cc20a7-4b62-4368-ae67-0890e0fb6081"
NC_042496.1	RepeatMasker	DNA	26756901	26758139	9164	-	.	ID="RND-6_FAMILY-31396";Tend="1604";Tstart="307";shortTE="F";uid="68302b0f-2271-4dbe-b14c-3df93776bd3f"
NC_042496.1	RepeatMasker	DNA	8688925	8689067	420	-	.	ID="RND-6_FAMILY-345";Tend="209";Tstart="76";shortTE="F";uid="bfcb6216-c6b1-4616-929c-b5400804f9a4"
NC_042496.1	RepeatMasker	DNA	29389299	29389467	908	-	.	ID="ttaa18_ap";Tend="360";Tstart="191";shortTE="F";uid="a86f828d-ad88-4275-a41d-d26791b54814"
NC_042496.1	RepeatMasker	Unknown	15683288	15684245	6726	-	.	ID="RND-6_FAMILY-5528";Tend="1870";Tstart="868";shortTE="F";uid="13b879da-b785-4fd5-8ebf-8b795aa7c32f"
NC_042496.1	RepeatMasker	DNA/hAT-Tip100	39934335	39934465	467	-	.	ID="RND-6_FAMILY-8916";Tend="1081";Tstart="925";shortTE="F";uid="dac486bc-b9a8-47ad-b6fa-9ea74c265c78"
NC_042496.1	RepeatMasker	DNA	30713067	30713552	1216	-	.	ID="DNA4-3_AP";Tend="448";Tstart="1";shortTE="F";uid="484e1e1f-8daf-4440-bd24-4766b760f130"
NC_042496.1	RepeatMasker	DNA	31544741	31545046	2148	-	.	ID="RND-5_FAMILY-5530";Tend="1040";Tstart="734";shortTE="F";uid="2461ee60-1e62-4c94-a60f-2f3337cf5876"
NC_042496.1	RepeatMasker	DNA/Ginger-1	20724528	20724926	2596	-	.	ID="RND-6_FAMILY-1559";Tend="2499";Tstart="2110";shortTE="F";uid="58a5a0f4-1c95-4e91-9d2d-a7c24f687112"
NC_042496.1	RepeatMasker	Unknown	33670849	33671038	955	-	.	ID="RND-5_FAMILY-2808";Tend="1277";Tstart="1091";shortTE="F";uid="baa0f650-b144-4e0b-bc04-72a4ac20d564"
NC_042496.1	RepeatMasker	Unknown	30214809	30215146	1365	-	.	ID="RND-6_FAMILY-8848";TEgroup="ctg_4%7CRND-6_FAMILY-8848%7C1";Tend="283";Tstart="10";shortTE="F";uid="afdd937d-cafc-430a-9bb4-86a8e6d25d90"
NC_042496.1	RepeatMasker	DNA/hAT-Tip100	24035723	24035861	713	-	.	ID="RND-6_FAMILY-31173";Tend="1495";Tstart="1347";shortTE="F";uid="ee841690-0f7b-4723-b5b6-2412eb0cf5e6"
NC_042496.1	RepeatMasker	Unknown	39472231	39472432	946	-	.	ID="RND-5_FAMILY-8025";Tend="1174";Tstart="939";shortTE="F";uid="3e8cd1a8-30b0-42c0-b392-3d0dd2f24c1e"
NC_042496.1	RepeatMasker	DNA/hAT	9956468	9956578	491	-	.	ID="RND-6_FAMILY-45";Tend="1716";Tstart="1607";shortTE="F";uid="e3dcbbf2-699e-4ddf-a51e-6ceac6c2a552"
NC_042496.1	RepeatMasker	LINE/R1	33539495	33540266	5336	-	.	ID="RND-1_FAMILY-486";Tend="1726";Tstart="965";shortTE="F";uid="332694f3-2b26-4d8e-89dc-96196af84f76"
NC_042496.1	RepeatMasker	DNA	21525836	21526324	2721	-	.	ID="TTAA12_AP";Tend="588";Tstart="120";shortTE="F";uid="0e303bb9-60f9-4307-8aa8-b61c5eb13130"
NC_042496.1	RepeatMasker	Unknown	35591303	35591471	574	-	.	ID="RND-5_FAMILY-5343";Tend="1565";Tstart="1385";shortTE="F";uid="c976595d-eebe-459d-b7f6-b1dce0eef3cc"
NC_042496.1	RepeatMasker	LINE/RTE-BovB	4345523	4345714	534	-	.	ID="RND-5_FAMILY-4374";Tend="322";Tstart="133";shortTE="F";uid="4dabfe61-17f8-4871-8ba8-3f49ac050c8a"
NC_042496.1	RepeatMasker	DNA/hAT-Tip100	40936703	40937056	2468	-	.	ID="RND-1_FAMILY-77";Tend="1213";Tstart="885";shortTE="F";uid="45d168b5-363c-4194-a26d-021a123bc47b"
NC_042496.1	RepeatMasker	DNA/Kolobok-E	34606572	34606865	1938	-	.	ID="RND-4_FAMILY-265";Tend="1605";Tstart="1307";shortTE="F";uid="10c265da-fc58-4560-8fa3-427795287899"
NC_042496.1	RepeatMasker	Unknown	20913921	20914377	2550	-	.	ID="RND-6_FAMILY-19984";Tend="1433";Tstart="954";shortTE="F";uid="71bdc570-9216-4476-a6d7-2e055969f1e7"
NC_042496.1	RepeatMasker	DNA/hAT	30028212	30028507	2505	-	.	ID="RND-1_FAMILY-165";Tend="1255";Tstart="959";shortTE="F";uid="6aeb868d-5982-4f89-8939-72c0e72286ce"
NC_042496.1	RepeatMasker	Unknown	25285979	25286140	439	-	.	ID="RND-6_FAMILY-12364";Tend="1047";Tstart="863";shortTE="F";uid="bd1fef05-9359-45a5-abc5-aa3baa52922e"
NC_042496.1	RepeatMasker	DNA/Ginger-1	25426802	25427075	1794	-	.	ID="RND-5_FAMILY-5803";Tend="2606";Tstart="2317";shortTE="F";uid="ae933c20-7d2a-4f63-8b23-6bbac94aba45"
NC_042496.1	RepeatMasker	Unknown	34998545	34998752	1003	-	.	ID="RND-3_FAMILY-73";Tend="1171";Tstart="979";shortTE="F";uid="5f36f5f8-cfcf-4fe9-912a-dd6f353fb880"
NC_042496.1	RepeatMasker	RC/Helitron	23943068	23943283	867	-	.	ID="RND-1_FAMILY-220";Tend="1952";Tstart="1749";shortTE="F";uid="3da88520-309b-4815-b484-43593607f892"
NC_042496.1	RepeatMasker	DNA	16227133	16227390	769	-	.	ID="RND-1_FAMILY-464";Tend="1245";Tstart="977";shortTE="F";uid="83581e03-3275-4fe2-98e6-0de94bb2cdf0"
NC_042496.1	RepeatMasker	DNA	5847503	5848431	3487	-	.	ID="RND-6_FAMILY-2371";Tend="1805";Tstart="842";shortTE="F";uid="4fe6d553-c0a0-4702-8486-89a5224d6bc4"
NC_042496.1	RepeatMasker	DNA	16561193	16561573	1671	-	.	ID="TTAA25_AP";Tend="511";Tstart="138";shortTE="F";uid="a22d5498-91f5-43fc-9eab-83fa7d2ad94c"
NC_042496.1	RepeatMasker	DNA	2052715	2052867	409	-	.	ID="ttaa2c_ap";TEgroup="ctg_4%7Cttaa2c_ap%7C1";Tend="384";Tstart="334";shortTE="T";uid="dd122dd7-b4a1-47f8-a733-9ea9adc86603"
NC_042496.1	RepeatMasker	LINE/CR1	15103382	15103546	421	-	.	ID="RND-6_FAMILY-17112";Tend="893";Tstart="725";shortTE="F";uid="77cd5f29-f567-443c-a0ad-48f26d4d6bcb"
NC_042496.1	RepeatMasker	DNA/MULE-MuDR	24015399	24015912	1499	-	.	ID="RND-4_FAMILY-85";Tend="1114";Tstart="649";shortTE="F";uid="ac178478-4e47-4cc0-b29a-5233c5794994"
NC_042496.1	RepeatMasker	Unknown	21135550	21135697	761	-	.	ID="RND-1_FAMILY-522";Tend="1336";Tstart="1185";shortTE="F";uid="c5982729-5e47-4af1-a15e-e2b92c328c05"
NC_042496.1	RepeatMasker	DNA	3436460	3436849	1139	-	.	ID="TTAA2D_AP";Tend="424";Tstart="47";shortTE="F";uid="c81666aa-05c2-4a9c-a8de-e514d71cc505"
NC_042496.1	RepeatMasker	Unknown	35307173	35308011	2719	-	.	ID="RND-6_FAMILY-2490";Tend="1982";Tstart="1125";shortTE="F";uid="e19ce1a4-32cf-4c7b-8f70-ef18097f352b"
NC_042496.1	RepeatMasker	DNA	39456475	39456925	2864	-	.	ID="RND-6_FAMILY-8931";Tend="1356";Tstart="899";shortTE="F";uid="d29869ab-d453-4741-941b-153e7351ec42"
NC_042496.1	RepeatMasker	DNA/hAT	21939409	21939732	2279	-	.	ID="RND-6_FAMILY-45";Tend="1256";Tstart="927";shortTE="F";uid="76ea6103-492d-40eb-b27c-39446ef3dd6b"
NC_042496.1	RepeatMasker	DNA/hAT-Tip100	2087676	2087943	752	-	.	ID="RND-6_FAMILY-5070";Tend="1287";Tstart="1049";shortTE="F";uid="fac46a5c-d000-4cd2-a896-8e85624e1a38"
NC_042496.1	RepeatMasker	Retroposon?	8211479	8211629	509	-	.	ID="RND-6_FAMILY-11842";Tend="896";Tstart="754";shortTE="F";uid="20dc65b4-4663-4d5d-aab9-f7994f320ccb"
NC_042496.1	RepeatMasker	LINE/I	10106625	10106990	583	-	.	ID="RND-5_FAMILY-8056";Tend="725";Tstart="404";shortTE="F";uid="5f14df6d-ce37-4c1a-b604-8b7368754a2c"
NC_042496.1	RepeatMasker	Unknown	33331697	33333674	2277	-	.	ID="RND-5_FAMILY-4256";Tend="1946";Tstart="33";shortTE="F";uid="cc599694-0c37-4c0a-9432-1a56555be628"
NC_042496.1	RepeatMasker	DNA/Kolobok-E	9668923	9669049	806	-	.	ID="RND-6_FAMILY-15442";Tend="1469";Tstart="1343";shortTE="F";uid="bcf20b5b-2a97-40f7-8dfb-a4fe83bcbd96"
NC_042496.1	RepeatMasker	DNA/Kolobok-E	13284090	13284237	560	-	.	ID="RND-6_FAMILY-4225";Tend="537";Tstart="399";shortTE="F";uid="4068f151-bbff-42d6-a30e-99cc952ea398"
NC_042496.1	RepeatMasker	Unknown	11135711	11135974	631	-	.	ID="RND-6_FAMILY-66";TEgroup="ctg_4%7CRND-6_FAMILY-66%7C1";Tend="1329";Tstart="899";shortTE="F";uid="8a07afee-71b5-4c46-b27a-31479a28ae2d"
NC_042496.1	RepeatMasker	DNA/Ginger-1	30190326	30190961	2139	-	.	ID="rnd-6_family-20286";Tend="2075";Tstart="1544";shortTE="F";uid="56f9169d-d6ba-424c-823f-ed90ff708f8e"
NC_042496.1	RepeatMasker	Retroposon?	41546832	41547113	543	-	.	ID="RND-5_FAMILY-1426";Tend="2453";Tstart="2197";shortTE="F";uid="2daca735-1165-4ec1-affb-f02452b8385b"
NC_042496.1	RepeatMasker	Unknown	2252083	2252651	4643	-	.	ID="RND-1_FAMILY-269";Tend="663";Tstart="89";shortTE="F";uid="eb10d66a-411a-40c4-bc7b-4910ef245d78"
NC_042496.1	RepeatMasker	Unknown	15810427	15810953	2474	-	.	ID="RND-5_FAMILY-1947";Tend="1317";Tstart="843";shortTE="F";uid="b8668677-c4a4-4b14-bcb6-8da00085ad90"
NC_042496.1	RepeatMasker	DNA/Ginger-1	9872693	9873176	3158	-	.	ID="RND-4_FAMILY-641";Tend="1479";Tstart="1021";shortTE="F";uid="c37efbde-87f7-497f-a291-26705ebcef49"
NC_042496.1	RepeatMasker	Unknown	22550442	22550731	1350	-	.	ID="RND-1_FAMILY-15";Tend="1241";Tstart="948";shortTE="F";uid="05c50fa1-c46b-4a4c-89f7-2f2f250f9f51"
NC_042496.1	RepeatMasker	DNA	29617599	29617746	1046	-	.	ID="TTAA18_AP";Tend="560";Tstart="405";shortTE="F";uid="b98c43ae-dbc4-4916-829a-6515314285ff"
NC_042496.1	RepeatMasker	DNA/Kolobok-E	9813054	9813447	2073	-	.	ID="RND-6_FAMILY-9043";Tend="1513";Tstart="1166";shortTE="F";uid="ff49fdfc-bf55-48a3-92d9-84c71e2bbf3a"
NC_042496.1	RepeatMasker	DNA/hAT-Tip100	36713541	36713702	464	-	.	ID="RND-5_FAMILY-1683";Tend="1148";Tstart="983";shortTE="F";uid="59504182-9544-4e9c-8d8e-2e031f2b6530"
NC_042496.1	RepeatMasker	DNA	9221719	9221847	624	-	.	ID="RND-6_FAMILY-143";Tend="657";Tstart="527";shortTE="F";uid="430b63a5-c5f1-4768-9275-5a6e7f470d58"
NC_042496.1	RepeatMasker	DNA/hAT-Ac	9762399	9762500	798	-	.	ID="dna8-39_ap";Tend="102";Tstart="1";shortTE="F";uid="5f08912d-1961-40bd-a1cb-ac378588f17f"
NC_042496.1	RepeatMasker	LTR/Gypsy	24961231	24962113	728	-	.	ID="GYPSY-7_CFL-I";Tend="5128";Tstart="4231";shortTE="F";uid="3e64d77b-82dc-4222-9cf0-427f0ca8089b"
NC_042496.1	RepeatMasker	RC/Helitron	25861129	25861417	1645	-	.	ID="RND-6_FAMILY-24770";Tend="1204";Tstart="924";shortTE="F";uid="6c7aa41b-7da5-49b3-95e2-cbf8468932b5"
NC_042496.1	RepeatMasker	DNA/Ginger-1	21568788	21568994	1355	-	.	ID="RND-6_FAMILY-3871";Tend="1417";Tstart="1202";shortTE="F";uid="54ca771a-df1e-4572-b86d-b1eb5cf5889b"
NC_042496.1	RepeatMasker	LTR/Copia	42011314	42011450	974	-	.	ID="RND-1_FAMILY-493";Tend="420";Tstart="284";shortTE="F";uid="8465e872-0417-4608-bf60-583ca6ad358a"
NC_042496.1	RepeatMasker	Unknown	1427876	1428070	989	-	.	ID="RND-5_FAMILY-633";Tend="1034";Tstart="857";shortTE="F";uid="7bef3d53-d521-4e44-99f5-6703eeb7b58c"
NC_042496.1	RepeatMasker	DNA	13748981	13749415	1419	-	.	ID="TTAA25_AP";Tend="478";Tstart="33";shortTE="F";uid="10d0f6ee-38f4-493d-bbfb-ec53138616e7"
NC_042496.1	RepeatMasker	DNA/hAT-Tip100	12038317	12038532	1052	-	.	ID="RND-6_FAMILY-11372";Tend="1206";Tstart="965";shortTE="F";uid="0d3fcbb1-3a11-4027-b89e-55271345b3c9"
NC_042496.1	RepeatMasker	DNA	25668345	25668654	529	-	.	ID="DNA4-2_AP";Tend="305";Tstart="1";shortTE="F";uid="b7171f57-8b21-4ba7-8a60-5e2935109550"
NC_042496.1	RepeatMasker	LINE/L2	33007030	33007140	466	-	.	ID="RND-6_FAMILY-5558";Tend="1538";Tstart="1433";shortTE="F";uid="ce7e6fcc-0de8-4320-9eec-cd173607eb78"
NC_042496.1	RepeatMasker	DNA/Kolobok-E	18621830	18622282	1746	-	.	ID="RND-6_FAMILY-15442";Tend="2220";Tstart="1692";shortTE="F";uid="5186c53b-e28f-4801-ab2c-b62c7eaa893f"
NC_042496.1	RepeatMasker	DNA	3636016	3636171	755	-	.	ID="RND-6_FAMILY-345";Tend="219";Tstart="68";shortTE="F";uid="86dec36a-54d7-4cde-b3ff-93d485c243f4"
NC_042496.1	RepeatMasker	DNA/Ginger-1	16867009	16867208	967	-	.	ID="RND-5_FAMILY-5803";Tend="1001";Tstart="804";shortTE="F";uid="b2f881f6-15e5-4df3-90c3-bfe72bdeaf28"
NC_042496.1	RepeatMasker	LINE/I-Jockey	197271	198726	1270	-	.	ID="RND-4_FAMILY-218";Tend="1794";Tstart="296";shortTE="F";uid="f0753383-231e-4d30-b031-66647f21c2c6"
NC_042496.1	RepeatMasker	DNA/hAT-Ac	4012308	4013029	4229	-	.	ID="DNA8-99_AP";Tend="758";Tstart="1";shortTE="F";uid="58e74a20-9b71-4a0c-aa63-b282f0acc742"
NC_042496.1	RepeatMasker	RC/Helitron	20317392	20317885	2848	-	.	ID="RND-6_FAMILY-43";Tend="1814";Tstart="1124";shortTE="F";uid="57491ba5-10ef-470d-9d66-a9b92abc74ed"
NC_042496.1	RepeatMasker	RC/Helitron	26559491	26559819	2287	-	.	ID="RND-1_FAMILY-95";Tend="1206";Tstart="877";shortTE="F";uid="49bcee89-2011-4aff-a7ac-78bdd671625a"
NC_042496.1	RepeatMasker	Retroposon?	6561519	6561828	536	-	.	ID="RND-5_FAMILY-306";Tend="1423";Tstart="1137";shortTE="F";uid="ce59447b-7e04-451a-9227-d8d124f892de"
NC_042496.1	RepeatMasker	Unknown	27091218	27091398	576	-	.	ID="RND-1_FAMILY-78";TEgroup="ctg_4%7CRND-1_FAMILY-78%7C2";Tend="1044";Tstart="929";shortTE="T";uid="b92b6f6d-362c-41bd-ad95-09c15a9ae431"
NC_042496.1	RepeatMasker	Unknown	32888031	32888359	1179	-	.	ID="RND-6_FAMILY-21026";TEgroup="ctg_4%7CRND-6_FAMILY-21026%7C2";Tend="1096";Tstart="858";shortTE="T";uid="46851045-9c46-4cf1-a4a3-873f428a0589"
NC_042496.1	RepeatMasker	DNA/Ginger-1	35080451	35081576	4646	-	.	ID="rnd-6_family-9672";Tend="2287";Tstart="904";shortTE="F";uid="ebe2835d-d033-44ea-bf1b-df697bf30c6e"
NC_042496.1	RepeatMasker	Unknown	16254769	16256882	12164	-	.	ID="RND-6_FAMILY-6455";Tend="2094";Tstart="129";shortTE="F";uid="5bb50ecd-47a7-4ab5-a8ab-7a35b8d3803e"
NC_042496.1	RepeatMasker	RC/Helitron	17173633	17173798	485	-	.	ID="RND-4_FAMILY-831";Tend="1501";Tstart="1338";shortTE="F";uid="60c48a9a-dda4-4c22-b15e-2174f1bfe208"
NC_042496.1	RepeatMasker	DNA/Ginger-1	31746905	31747180	1005	-	.	ID="rnd-6_family-954";Tend="1095";Tstart="853";shortTE="F";uid="83ada87e-4ef5-4168-a329-12aaa943de2d"
NC_042496.1	RepeatMasker	Retroposon?	14156945	14157233	443	-	.	ID="RND-5_FAMILY-1426";Tend="2500";Tstart="2184";shortTE="F";uid="3da1f6fe-3427-4760-b730-15f85b08f8d2"
NC_042496.1	RepeatMasker	DNA	22965066	22965287	531	-	.	ID="ttaa3b_ap";Tend="225";Tstart="8";shortTE="F";uid="378b1be4-3d68-4ef8-8d79-2a7ac67fb4f3"
NC_042496.1	RepeatMasker	Unknown	37047076	37047403	1858	-	.	ID="RND-1_FAMILY-63";Tend="1243";Tstart="934";shortTE="F";uid="cad344c9-68db-40c2-8117-4f847d9b06e3"
NC_042496.1	RepeatMasker	DNA/hAT-Tip100	27195837	27196010	574	-	.	ID="DNA8-87_AP";Tend="820";Tstart="698";shortTE="F";uid="94a6fb82-296e-4896-81cc-64c140543f9d"
NC_042496.1	RepeatMasker	DNA	21995408	21995542	557	-	.	ID="dna4-1_ap";Tend="173";Tstart="29";shortTE="F";uid="463acd7b-c1f9-40f7-be5c-bcd05392149e"
NC_042496.1	RepeatMasker	DNA	4639622	4640046	1708	-	.	ID="DNAX-2_AP";Tend="447";Tstart="1";shortTE="F";uid="08d4c4fe-0bc9-4b6f-856c-33650b1ab4d6"
NC_042496.1	RepeatMasker	RC/Helitron	20920785	20920972	1199	-	.	ID="RND-1_FAMILY-504";Tend="826";Tstart="643";shortTE="F";uid="84639da9-e622-4b6a-81ff-165e763740c6"
NC_042496.1	RepeatMasker	DNA	5554494	5554654	438	-	.	ID="RND-6_FAMILY-9356";Tend="770";Tstart="611";shortTE="F";uid="55f9c77a-ba2d-4795-bb15-2349ce9971d2"
NC_042496.1	RepeatMasker	Retroposon?	13452286	13452806	1540	-	.	ID="RND-6_FAMILY-193";Tend="929";Tstart="418";shortTE="F";uid="0934a7bf-57c0-4d1c-a992-83ad2bf72e02"
NC_042496.1	RepeatMasker	DNA	18730974	18731306	1310	-	.	ID="DNA4-1_AP";Tend="814";Tstart="476";shortTE="F";uid="9b13c0b2-d5f2-4dfd-90d6-521dd902c4cb"
NC_042496.1	RepeatMasker	DNA/hAT-Ac	22090622	22091081	3148	-	.	ID="RND-6_FAMILY-16077";Tend="1778";Tstart="1328";shortTE="F";uid="28e8569e-22c1-48d1-8a3e-e8bb35016b3b"
NC_042496.1	RepeatMasker	DNA/Ginger-1	36355611	36355956	2641	-	.	ID="RND-6_FAMILY-22402";Tend="2620";Tstart="2246";shortTE="F";uid="8fa11ae1-d979-42b8-b0f5-52cc26de1a88"
NC_042496.1	RepeatMasker	LTR/Gypsy	24787998	24788284	811	-	.	ID="RND-5_FAMILY-3220";Tend="1481";Tstart="1143";shortTE="F";uid="373de408-2e76-48b0-83ce-d1f74df8f8a2"
NC_042496.1	RepeatMasker	DNA	2047399	2047906	2520	-	.	ID="dna8-61_ap";Tend="545";Tstart="1";shortTE="F";uid="0bd1b29e-1804-4d2f-b2ad-87588d873b8a"
NC_042496.1	RepeatMasker	Unknown	6764799	6764927	634	-	.	ID="RND-1_FAMILY-240";Tend="1098";Tstart="954";shortTE="F";uid="cb8eabee-03d6-4254-b8e8-c6c5cdac6782"
NC_042496.1	RepeatMasker	DNA	23707954	23708339	1251	-	.	ID="DNAX-2_AP";Tend="460";Tstart="1";shortTE="F";uid="b7467bc9-a562-49d6-8934-69752cd58545"
NC_042496.1	RepeatMasker	DNA/Ginger-1	1452928	1453451	4104	-	.	ID="RND-6_FAMILY-3871";Tend="1445";Tstart="926";shortTE="F";uid="2993665d-9761-4a1e-8135-3ee79a1dd1d2"
NC_042496.1	RepeatMasker	Unknown	2355418	2355642	1703	-	.	ID="RND-5_FAMILY-18141";Tend="1072";Tstart="850";shortTE="F";uid="fe30b19f-a071-4b5c-89e9-ac6ddc8da96e"
NC_042496.1	RepeatMasker	Unknown	35701200	35701901	1507	-	.	ID="RND-6_FAMILY-7241";Tend="1143";Tstart="463";shortTE="F";uid="989fbbfe-2ca5-4e3b-9a56-db83c297a0c7"
NC_042496.1	RepeatMasker	Unknown	27588905	27589157	1899	-	.	ID="RND-6_FAMILY-10989";Tend="1209";Tstart="945";shortTE="F";uid="05a78d7d-df16-447f-baca-42c5e3454d87"
NC_042496.1	RepeatMasker	DNA/Ginger-1	37306445	37306633	920	-	.	ID="RND-6_FAMILY-14973";Tend="1435";Tstart="1228";shortTE="F";uid="ebcd1fd7-6dae-4447-be7c-c0391dbfaa77"
NC_042496.1	RepeatMasker	Unknown	10179742	10179895	714	-	.	ID="RND-6_FAMILY-15824";Tend="1162";Tstart="1006";shortTE="F";uid="a533d2c8-c420-453f-9e7e-51f08803d196"
NC_042496.1	RepeatMasker	DNA/hAT-Tip100	6643996	6644538	3728	-	.	ID="HAT-N16_AP";Tend="564";Tstart="3";shortTE="F";uid="a516d637-4df1-459a-9768-b5732038e6b3"
NC_042496.1	RepeatMasker	DNA	2358084	2358282	1071	-	.	ID="rnd-6_family-795";Tend="1464";Tstart="1298";shortTE="F";uid="44e24af1-6acf-4dcd-9661-2e4476170e07"
NC_042496.1	RepeatMasker	DNA	722643	723041	1390	-	.	ID="RND-6_FAMILY-8931";Tend="1336";Tstart="891";shortTE="F";uid="800899c2-ba45-46d4-94e8-911f9ffdada8"
NC_042496.1	RepeatMasker	RC/Helitron	4429135	4429529	2583	-	.	ID="RND-1_FAMILY-527";Tend="1249";Tstart="870";shortTE="F";uid="dee83c9c-8f8b-48fb-b852-e55e0218d4da"
NC_042496.1	RepeatMasker	Retroposon?	3421380	3421613	537	-	.	ID="RND-5_FAMILY-3709";TEgroup="ctg_4%7CRND-5_FAMILY-3709%7C5";Tend="1688";Tstart="1517";shortTE="F";uid="a9f454da-041c-43d9-8ee1-ae5bbb3aef33"
NC_042496.1	RepeatMasker	DNA	16195803	16196305	1361	-	.	ID="RND-1_FAMILY-464";Tend="1419";Tstart="947";shortTE="F";uid="6c9379f8-4e76-43d6-8abe-0180bb16bd47"
NC_042496.1	RepeatMasker	DNA	30292061	30292474	2662	-	.	ID="TTAA3_AP";Tend="429";Tstart="1";shortTE="F";uid="4020c75c-1983-4e49-b709-8e55ffa0ade3"
NC_042496.1	RepeatMasker	DNA	38291961	38292258	1316	-	.	ID="rnd-6_family-1633";Tend="1708";Tstart="1267";shortTE="F";uid="45752fa1-82cf-428c-8b8f-45ec77a804e5"
NC_042496.1	RepeatMasker	DNA/TcMar-Fot1	16676999	16677104	424	-	.	ID="RND-5_FAMILY-1146";Tend="1865";Tstart="1766";shortTE="F";uid="1a0aece1-83ff-494a-857d-cfa4267a9c88"
NC_042496.1	RepeatMasker	DNA	35707421	35707739	961	-	.	ID="DNA4-3_AP";Tend="482";Tstart="163";shortTE="F";uid="bbde0a30-32d8-40ed-8529-4bfea62f0b08"
NC_042496.1	RepeatMasker	DNA/hAT-Tip100	8779825	8780356	1273	-	.	ID="RND-6_FAMILY-9071";Tend="1236";Tstart="750";shortTE="F";uid="698c0a9f-6ce6-4439-96d8-67cfec88a6d2"
NC_042496.1	RepeatMasker	DNA/hAT-Tip100	40730390	40730662	2112	-	.	ID="RND-6_FAMILY-15278";Tend="1336";Tstart="1069";shortTE="F";uid="7bec674f-1d44-4162-a315-601c05421b2d"
NC_042496.1	RepeatMasker	DNA/Ginger-1	32904446	32904565	738	-	.	ID="RND-6_FAMILY-14973";Tend="1075";Tstart="965";shortTE="F";uid="c0f93ffc-0804-481d-a0fe-61442f6d6341"
NC_042496.1	RepeatMasker	DNA/hAT-Tip100	22665463	22665567	431	-	.	ID="RND-6_FAMILY-3955";Tend="675";Tstart="584";shortTE="F";uid="066083f8-179f-4a10-9937-c5f0ce331013"
NC_042496.1	RepeatMasker	DNA/Merlin	17657249	17657486	401	-	.	ID="RND-6_FAMILY-15718";Tend="760";Tstart="536";shortTE="F";uid="95249351-4e5f-4835-b782-cc9801efc9bd"
NC_042496.1	RepeatMasker	DNA	20003219	20003927	5006	-	.	ID="dna2-2_ap";Tend="699";Tstart="1";shortTE="F";uid="d70e0aa3-f37e-4a33-99df-29e4d6191c09"
NC_042496.1	RepeatMasker	LINE/CR1	15404343	15404530	402	-	.	ID="RND-6_FAMILY-2522";Tend="1227";Tstart="1053";shortTE="F";uid="8f39c618-6a18-4308-a2e0-49bdff572dc1"
NC_042496.1	RepeatMasker	Retroposon?	8080097	8080618	4153	-	.	ID="RND-6_FAMILY-2390";Tend="2525";Tstart="1968";shortTE="F";uid="2ed8d328-c10f-404d-8e92-d61b37d8dcbd"
NC_042496.1	RepeatMasker	DNA/Kolobok-E	40570	41960	8127	-	.	ID="RND-5_FAMILY-751";Tend="1893";Tstart="463";shortTE="F";uid="d4e6165e-bbd4-4e86-9d73-b25f0017acb0"
NC_042496.1	RepeatMasker	DNA	39364427	39364598	869	-	.	ID="RND-6_FAMILY-345";Tend="219";Tstart="46";shortTE="F";uid="0f0b92a7-1ee7-4f75-b18b-e17cd10eadf2"
NC_042496.1	RepeatMasker	RC/Helitron	19956384	19957309	5188	-	.	ID="RND-1_FAMILY-5";Tend="1702";Tstart="870";shortTE="F";uid="b903bb45-793e-4ae6-9e13-069927bae9ac"
NC_042496.1	RepeatMasker	DNA/Kolobok-E	6338999	6339169	1014	-	.	ID="RND-6_FAMILY-17207";Tend="1206";Tstart="1046";shortTE="F";uid="403181a2-7096-4c69-8eac-c4dcecb72289"
NC_042496.1	RepeatMasker	LINE/L2	42052550	42052781	1619	-	.	ID="RND-5_FAMILY-3692";Tend="2051";Tstart="1819";shortTE="F";uid="3644ab2c-52d6-4a9c-b6f2-7b0fa42d5c35"
NC_042496.1	RepeatMasker	DNA/hAT-Tip100	31672605	31672765	844	-	.	ID="RND-6_FAMILY-9071";Tend="1075";Tstart="918";shortTE="F";uid="b4a61e9c-9fe3-40ec-a7bc-459a1d9162aa"
NC_042496.1	RepeatMasker	DNA	38258482	38259126	495	-	.	ID="DNA4-3_AP";TEgroup="ctg_4%7CDNA4-3_AP%7C11";Tend="573";Tstart="1";shortTE="F";uid="2d5cff6d-d75d-42b9-8a41-8bb17b50b43f"
NC_042496.1	RepeatMasker	Unknown	18204399	18204637	1774	-	.	ID="RND-6_FAMILY-4814";Tend="1249";Tstart="1006";shortTE="F";uid="710ac479-8113-4759-bbb7-199aed336ebb"
NC_042496.1	RepeatMasker	DNA	31279312	31279539	1267	-	.	ID="TTAA7_AP";Tend="403";Tstart="174";shortTE="F";uid="b408c7c2-d428-4a12-932e-a4acf808f67e"
NC_042496.1	RepeatMasker	DNA/hAT-hAT19	2180908	2181609	4184	-	.	ID="RND-6_FAMILY-11103";Tend="1445";Tstart="677";shortTE="F";uid="170db1c0-0e37-49c1-bfcb-3411869998d3"
NC_042496.1	RepeatMasker	Unknown	10169741	10169879	438	-	.	ID="RND-4_FAMILY-188";Tend="891";Tstart="761";shortTE="F";uid="fc296dff-0475-45cf-b16f-0ae6d80eff0c"
NC_042496.1	RepeatMasker	DNA/Ginger-1	36404044	36404184	501	-	.	ID="RND-5_FAMILY-7031";Tend="1285";Tstart="1149";shortTE="F";uid="f8ade3c5-2c85-491c-b37b-ed5b6db16fa1"
NC_042496.1	RepeatMasker	DNA/TcMar-m44	14132214	14132372	472	-	.	ID="DNAX-3_AP";Tend="150";Tstart="2";shortTE="F";uid="39d940d3-99ab-4cb5-9ad8-19df58520f3b"
NC_042496.1	RepeatMasker	Unknown	21762898	21763088	557	-	.	ID="RND-5_FAMILY-10";TEgroup="ctg_4%7CRND-5_FAMILY-10%7C1";Tend="2298";Tstart="836";shortTE="T";uid="ae685a3c-edff-42ca-bfbc-3b029bf1a291"
NC_042496.1	RepeatMasker	Retroposon?	28214449	28216077	5288	-	.	ID="RND-5_FAMILY-306";TEgroup="ctg_4%7CRND-5_FAMILY-306%7C1";Tend="2069";Tstart="134";shortTE="F";uid="0debe1b8-a67e-4f2d-b6c2-674e5a1c3510"
NC_042496.1	RepeatMasker	Retroposon?	19994536	19995564	8426	-	.	ID="SINE2-2_AP";Tend="1728";Tstart="698";shortTE="F";uid="efeb291f-dd2f-46f7-8c5f-af76970e9db9"
NC_042496.1	RepeatMasker	DNA	31284139	31284508	1091	-	.	ID="RND-1_FAMILY-238";Tend="1557";Tstart="1186";shortTE="F";uid="55ea52a1-5755-4d3e-9c43-225758654e41"
NC_042496.1	RepeatMasker	LINE/I	18928769	18929029	648	-	.	ID="RND-6_FAMILY-3068";Tend="1239";Tstart="982";shortTE="F";uid="10ae9d61-b9b1-45e5-a64f-5e46c4b19337"
NC_042496.1	RepeatMasker	DNA/hAT	18843468	18843751	1909	-	.	ID="RND-5_FAMILY-2044";Tend="1239";Tstart="955";shortTE="F";uid="6a0b6e4c-65f4-4e1f-a1ff-068d9b38bab4"
NC_042496.1	RepeatMasker	Retroposon?	6223939	6224123	761	-	.	ID="RND-6_FAMILY-1362";Tend="1523";Tstart="1348";shortTE="F";uid="1f4b2bed-6d39-44bb-80d7-c67ef9fb6881"
NC_042496.1	RepeatMasker	DNA/TcMar-Mariner	10763949	10764528	4960	-	.	ID="RND-5_FAMILY-4998";Tend="618";Tstart="38";shortTE="F";uid="4afab2c9-ce3e-4ae0-961c-c35578d38753"
NC_042496.1	RepeatMasker	DNA/Ginger-1	8155762	8155939	733	-	.	ID="RND-5_FAMILY-7031";Tend="1021";Tstart="844";shortTE="F";uid="1b9e5c17-38db-40d7-b626-61c6dae6f3fd"
NC_042496.1	RepeatMasker	Unknown	18838314	18838815	2073	-	.	ID="RND-1_FAMILY-329";Tend="1311";Tstart="836";shortTE="F";uid="4caa9faa-b43b-4c64-8fc3-97b619415e0a"
NC_042496.1	RepeatMasker	LINE/L2	6539899	6540495	1677	-	.	ID="RND-5_FAMILY-1009";Tend="1158";Tstart="595";shortTE="F";uid="5ad86f23-59f6-426f-86d9-cd04daaccef3"
NC_042496.1	RepeatMasker	DNA/hAT-Tip100	15257217	15257318	474	-	.	ID="dna8-106_ap";Tend="425";Tstart="350";shortTE="F";uid="96f886b2-5532-4289-84dc-8f3daa3fc489"
NC_042496.1	RepeatMasker	Retroposon?	32851940	32852214	2364	-	.	ID="SINE2-2_AP";Tend="281";Tstart="1";shortTE="F";uid="b7bac248-2ef8-4044-870e-adf8945f73d0"
NC_042496.1	RepeatMasker	Retroposon?	11527341	11527957	1891	-	.	ID="RND-5_FAMILY-7341";Tend="1657";Tstart="1025";shortTE="F";uid="113c87fa-c3ef-4551-984d-189c6d0b914e"
NC_042496.1	RepeatMasker	DNA	10574064	10574227	483	-	.	ID="dna4-2_ap";Tend="769";Tstart="610";shortTE="F";uid="e72a2b19-6cea-4342-bc7f-23ea2bb57fbd"
NC_042496.1	RepeatMasker	DNA/hAT	27087390	27087767	2978	-	.	ID="RND-6_FAMILY-3592";Tend="882";Tstart="507";shortTE="F";uid="6ddbf11d-9386-4d0a-84d2-7aef4201a15b"
NC_042496.1	RepeatMasker	RC/Helitron	24515131	24515402	1992	-	.	ID="RND-1_FAMILY-95";Tend="1192";Tstart="928";shortTE="F";uid="0ea14f87-fe0c-4289-a8c0-b84bd76a526b"
NC_042496.1	RepeatMasker	DNA/hAT-Ac	40641213	40642202	7804	-	.	ID="RND-1_FAMILY-499";Tend="1828";Tstart="809";shortTE="F";uid="50087f82-ea2e-43da-bca0-37067b4f75b6"
NC_042496.1	RepeatMasker	DNA/Ginger-1	35476626	35476821	571	-	.	ID="RND-6_FAMILY-20286";Tend="928";Tstart="730";shortTE="F";uid="aadea8c4-9200-444e-ad41-59d9e2e20d07"
NC_042496.1	RepeatMasker	Unknown	41742806	41742911	508	-	.	ID="RND-6_FAMILY-3812";Tend="565";Tstart="460";shortTE="F";uid="1133696e-174f-482d-85bf-ed91da0c783e"
NC_042496.1	RepeatMasker	DNA	19323474	19323786	798	-	.	ID="ttaa2d_ap";Tend="263";Tstart="1";shortTE="F";uid="af37e519-4dab-46ca-b436-05adca668c94"
NC_042496.1	RepeatMasker	DNA	42131110	42131885	6188	-	.	ID="RND-5_FAMILY-7010";Tend="1421";Tstart="656";shortTE="F";uid="69692613-e359-4793-ae97-b65c43b2294b"
NC_042496.1	RepeatMasker	DNA	39178402	39178816	1502	-	.	ID="RND-6_FAMILY-8612";Tend="1596";Tstart="1215";shortTE="F";uid="d9db6e0a-a358-4374-af8a-1b368377d25a"
NC_042496.1	RepeatMasker	DNA	21336290	21336831	2921	-	.	ID="RND-5_FAMILY-4566";Tend="1353";Tstart="814";shortTE="F";uid="7a635b20-ec95-41e1-a5a3-7d623ac75a2c"
NC_042496.1	RepeatMasker	DNA/Ginger-1	42163254	42163590	1862	-	.	ID="RND-6_FAMILY-3871";Tend="1264";Tstart="935";shortTE="F";uid="37328fa8-0380-417f-b3b7-015ac90cb6cc"
NC_042496.1	RepeatMasker	Unknown	24528323	24528516	1265	-	.	ID="RND-5_FAMILY-8025";Tend="1188";Tstart="1008";shortTE="F";uid="ef8f1046-6c42-447d-849f-67562ce11a3e"
NC_042496.1	RepeatMasker	DNA/Ginger-1	11941350	11941504	443	-	.	ID="RND-6_FAMILY-20286";Tend="1890";Tstart="1674";shortTE="F";uid="c2f58417-0b24-4bcf-8d54-0183d8bf648f"
NC_042496.1	RepeatMasker	DNA/MULE-MuDR	24927507	24927708	529	-	.	ID="RND-6_FAMILY-10985";TEgroup="ctg_4%7CRND-6_FAMILY-10985%7C2";Tend="1534";Tstart="1168";shortTE="F";uid="14728d1b-a967-4f5d-9540-f38e314cb8e6"
NC_042496.1	RepeatMasker	Unknown	42279322	42279664	1889	-	.	ID="RND-6_FAMILY-4178";Tend="844";Tstart="502";shortTE="F";uid="40f0f18e-7421-45f6-8af3-d09e4d1016e1"
NC_042496.1	RepeatMasker	Unknown	278415	279032	1467	-	.	ID="RND-5_FAMILY-7294";TEgroup="ctg_4%7CRND-5_FAMILY-7294%7C1";Tend="1685";Tstart="937";shortTE="F";uid="08e87769-08b6-4ed7-858b-95e2e7f45886"
NC_042496.1	RepeatMasker	DNA	15399179	15399411	630	-	.	ID="DNA4-3_AP";Tend="525";Tstart="304";shortTE="F";uid="832bbea2-e603-4cf7-ba4b-cbb0c85f0194"
NC_042496.1	RepeatMasker	LINE/R1-LOA	15998817	15998954	564	-	.	ID="RND-6_FAMILY-7558";Tend="1326";Tstart="1197";shortTE="F";uid="3a26d155-c8eb-46a5-ab2e-645cc68e2fed"
NC_042496.1	RepeatMasker	DNA/hAT	31041798	31042056	1017	-	.	ID="RND-4_FAMILY-170";Tend="1154";Tstart="888";shortTE="F";uid="45e76f33-e356-44b5-b352-43b53c64742e"
NC_042496.1	RepeatMasker	Retroposon?	7915732	7916290	4800	-	.	ID="SINE2-2_AP";Tend="1998";Tstart="1440";shortTE="F";uid="588eb111-e43f-4260-b327-01760455f1e3"
NC_042496.1	RepeatMasker	DNA/hAT-Tip100	4621742	4622325	3558	-	.	ID="RND-4_FAMILY-451";Tend="1279";Tstart="708";shortTE="F";uid="5ce0fa3b-76cb-4518-a673-5a10b1de6b90"
NC_042496.1	RepeatMasker	DNA	19992813	19993245	2270	-	.	ID="TTAA3C_AP";Tend="425";Tstart="1";shortTE="F";uid="f067cbde-ba6d-4049-bd79-09cf968013c1"
NC_042496.1	RepeatMasker	Retroposon?	14240706	14241183	671	-	.	ID="RND-5_FAMILY-2567";Tend="1584";Tstart="1114";shortTE="F";uid="eb593c58-d192-41bb-9ca2-0a4ad15e6355"
NC_042496.1	RepeatMasker	Unknown	33196187	33196371	917	-	.	ID="RND-5_FAMILY-177";Tend="1161";Tstart="978";shortTE="F";uid="b53672dd-fbbd-4435-9ca1-de4cee615a5f"
NC_042496.1	RepeatMasker	LINE/RTE-BovB	15574018	15574247	1247	-	.	ID="RND-5_FAMILY-2268";Tend="831";Tstart="594";shortTE="F";uid="890eaab7-39b8-4919-b022-646d81339828"
NC_042496.1	RepeatMasker	DNA/Ginger	9842077	9842330	940	-	.	ID="RND-6_FAMILY-2771";Tend="2103";Tstart="1382";shortTE="F";uid="f46e7333-65b0-4898-9ba2-7b8d511c9715"
NC_042496.1	RepeatMasker	DNA	29128735	29129345	4875	-	.	ID="RND-6_FAMILY-12626";Tend="1513";Tstart="910";shortTE="F";uid="26b47b5d-94d9-434b-92e4-0c5266ac34f9"
NC_042496.1	RepeatMasker	RC/Helitron	9206794	9206930	914	-	.	ID="RND-6_FAMILY-2238";Tend="884";Tstart="758";shortTE="F";uid="727962bd-7661-4f50-a4de-b779d8b379eb"
NC_042496.1	RepeatMasker	LINE/I-Jockey	10831620	10831777	425	-	.	ID="RND-6_FAMILY-14025";Tend="1183";Tstart="1011";shortTE="F";uid="916bf836-460b-4731-a8c5-f3f2350c762d"
NC_042496.1	RepeatMasker	DNA/Ginger-1	6572118	6573272	7570	-	.	ID="rnd-5_family-5803";Tend="1892";Tstart="829";shortTE="F";uid="cfc2bd45-c379-45b0-baeb-a8d3d7d6dbd8"
NC_042496.1	RepeatMasker	DNA/hAT-Tip100	11398054	11398186	466	-	.	ID="RND-6_FAMILY-40018";Tend="1682";Tstart="1550";shortTE="F";uid="6eaec62f-9f12-4ab9-82e3-aeb50de11fe9"
NC_042496.1	RepeatMasker	DNA/Kolobok-E	6184782	6184914	623	-	.	ID="RND-5_FAMILY-2568";Tend="2017";Tstart="1898";shortTE="F";uid="2f85ca21-efb1-41c5-87d6-c2ec6230fb5f"
NC_042496.1	RepeatMasker	DNA	16793947	16794318	1645	-	.	ID="RND-6_FAMILY-10875";Tend="366";Tstart="1";shortTE="F";uid="d8e88d65-0d3f-4b65-8b81-3118ca37d8b2"
NC_042496.1	RepeatMasker	DNA	28105750	28106015	424	-	.	ID="TTAA19_AP";Tend="322";Tstart="49";shortTE="F";uid="4efb1153-b8b2-4e60-829d-388d2bb65c04"
NC_042496.1	RepeatMasker	DNA/hAT-Tip100	11527189	11527420	1109	-	.	ID="RND-6_FAMILY-1170";Tend="1174";Tstart="925";shortTE="F";uid="6fb0821f-100e-4a39-b416-9758cc374a6b"
NC_042496.1	RepeatMasker	DNA/hAT-Tip100	41366856	41367221	2184	-	.	ID="DNA8-19_AP";Tend="373";Tstart="1";shortTE="F";uid="6de9e887-c40b-444a-a43c-fe12fc8c72e2"
NC_042496.1	RepeatMasker	DNA	40694152	40694320	874	-	.	ID="RND-6_FAMILY-8612";Tend="1594";Tstart="1428";shortTE="F";uid="7a22544b-df19-4671-b465-499af39da155"
NC_042496.1	RepeatMasker	DNA/hAT	9404828	9405701	7219	-	.	ID="RND-4_FAMILY-1191";Tend="1821";Tstart="953";shortTE="F";uid="8283b857-c4e5-4410-a274-af132478679d"
NC_042496.1	RepeatMasker	Unknown	30060379	30060708	961	-	.	ID="RND-5_FAMILY-443";Tend="1454";Tstart="1133";shortTE="F";uid="b0dbc9ae-7566-4129-8a7b-1c33ba7088c5"
NC_042496.1	RepeatMasker	RC/Helitron	10209137	10209371	1656	-	.	ID="RND-1_FAMILY-95";Tend="1196";Tstart="929";shortTE="F";uid="6f9b6d37-1421-4b8a-86c3-1a5dec07712e"
NC_042496.1	RepeatMasker	DNA/Ginger	15913986	15914468	1560	-	.	ID="RND-6_FAMILY-2771";Tend="1264";Tstart="756";shortTE="F";uid="0b46457f-6d41-425c-ad26-53e28e8504b2"
NC_042496.1	RepeatMasker	DNA	26659692	26660233	3829	-	.	ID="RND-1_FAMILY-379";Tend="1284";Tstart="725";shortTE="F";uid="a931deeb-faf9-4a4e-a059-96f29d9a464c"
NC_042496.1	RepeatMasker	DNA/hAT-Ac	13835139	13835665	3873	-	.	ID="DNA8-56_AP";Tend="562";Tstart="1";shortTE="F";uid="a5b76940-f4b0-4e23-9fe4-d7bd732817f7"
NC_042496.1	RepeatMasker	DNA/hAT	39076870	39077140	756	-	.	ID="RND-1_FAMILY-203";Tend="2036";Tstart="1739";shortTE="F";uid="5fdf18a3-b290-4924-8e63-b8a10a6ea93a"
NC_042496.1	RepeatMasker	DNA	30244974	30245294	2122	-	.	ID="RND-6_FAMILY-12702";Tend="1202";Tstart="889";shortTE="F";uid="71d1427b-c6ed-420d-91b1-275574a3bfef"
NC_042496.1	RepeatMasker	Unknown	238167	238663	1877	-	.	ID="RND-6_FAMILY-26675";Tend="1303";Tstart="768";shortTE="F";uid="938eae2e-38cd-40da-b504-447515434c67"
NC_042496.1	RepeatMasker	DNA	42305212	42305384	1089	-	.	ID="DNA8-31_AP";Tend="579";Tstart="399";shortTE="F";uid="8598b4d9-6182-471a-9e3b-1d37fa17579c"
NC_042496.1	RepeatMasker	DNA/Kolobok-E	29554687	29554928	1357	-	.	ID="RND-5_FAMILY-751";Tend="716";Tstart="463";shortTE="F";uid="c09df101-ae4d-43dc-ab55-68d0daa72893"
NC_042496.1	RepeatMasker	DNA/hAT-hAT19	18981158	18981307	968	-	.	ID="RND-6_FAMILY-10574";Tend="577";Tstart="427";shortTE="F";uid="429ec5d6-61f4-43a5-be5e-043b885b325c"
NC_042496.1	RepeatMasker	Unknown	40930049	40930163	476	-	.	ID="RND-6_FAMILY-18341";Tend="808";Tstart="694";shortTE="F";uid="bd5aaae1-fe96-473c-b852-0d14b0cc124b"
NC_042496.1	RepeatMasker	RC/Helitron	9177051	9177370	1535	-	.	ID="RND-6_FAMILY-4563";Tend="1100";Tstart="756";shortTE="F";uid="941e0ff0-ee76-4261-b951-817edb0dc1e4"
NC_042496.1	RepeatMasker	DNA/Kolobok-E	19519860	19520115	1396	-	.	ID="KOLOBOKE-4_AP";Tend="4934";Tstart="4678";shortTE="F";uid="3b0131d3-e304-498c-833d-8c2d84d9264a"
NC_042496.1	RepeatMasker	DNA/Ginger-1	22182226	22183065	6333	-	.	ID="RND-6_FAMILY-22402";Tend="2625";Tstart="1779";shortTE="F";uid="56f57b4a-9019-4b81-a93f-0703a0c9e502"
NC_042496.1	RepeatMasker	DNA	34070809	34071086	690	-	.	ID="ttaa2c_ap";Tend="363";Tstart="81";shortTE="F";uid="94d4d7eb-44fa-4249-84fe-23974657edc2"
NC_042496.1	RepeatMasker	DNA	29415315	29415750	2815	-	.	ID="RND-5_FAMILY-597";Tend="1796";Tstart="1375";shortTE="F";uid="6e52fcd8-b7a3-4ad5-a8a2-d859d0cd683f"
NC_042496.1	RepeatMasker	Retroposon?	16868454	16868783	460	-	.	ID="RND-5_FAMILY-7341";TEgroup="ctg_4%7CRND-5_FAMILY-7341%7C7";Tend="1858";Tstart="1116";shortTE="F";uid="de39fd53-b077-426e-98b8-d64c98b461d4"
NC_042496.1	RepeatMasker	Retroposon?	27236790	27237567	903	-	.	ID="SINE2-2_AP";Tend="1998";Tstart="1221";shortTE="F";uid="fd464968-7a41-4187-a39a-87412edb2004"
NC_042496.1	RepeatMasker	DNA	24519312	24519676	1950	-	.	ID="RND-5_FAMILY-2119";Tend="1131";Tstart="734";shortTE="F";uid="bb08a138-7f18-4792-a481-e01434e41968"
NC_042496.1	RepeatMasker	LTR/Copia	20267444	20267624	628	-	.	ID="RND-1_FAMILY-493";Tend="419";Tstart="246";shortTE="F";uid="5f43552c-d41c-4e48-9c3a-f35a620980ae"
NC_042496.1	RepeatMasker	DNA	41731511	41731773	1298	-	.	ID="DNA4-2_AP";Tend="745";Tstart="481";shortTE="F";uid="00862551-45a1-4262-84c3-31321424510a"
NC_042496.1	RepeatMasker	Retroposon?	5409509	5409656	569	-	.	ID="RND-5_FAMILY-7341";Tend="1197";Tstart="1052";shortTE="F";uid="cf6f8f25-c013-4963-8e77-f0b0dd194c1b"
NC_042496.1	RepeatMasker	DNA/hAT-Ac	13823770	13824180	2686	-	.	ID="RND-1_FAMILY-125";Tend="1517";Tstart="1108";shortTE="F";uid="22420bf6-e77d-4c52-abca-5a185a4eddfb"
NC_042496.1	RepeatMasker	Unknown	17128449	17129296	3228	-	.	ID="RND-6_FAMILY-150";Tend="1509";Tstart="681";shortTE="F";uid="3bdd4f20-3dac-45d3-bbc4-93c0b355fb88"
NC_042496.1	RepeatMasker	DNA	33996066	33996171	552	-	.	ID="RND-5_FAMILY-5530";Tend="650";Tstart="549";shortTE="F";uid="2c5f45fe-c46e-4000-abf4-26dc3c2455a2"
NC_042496.1	RepeatMasker	Unknown	7123507	7123625	571	-	.	ID="RND-6_FAMILY-2799";Tend="641";Tstart="504";shortTE="F";uid="825226be-99ed-47e4-9ab4-76fcbf7c2ba1"
NC_042496.1	RepeatMasker	DNA	37438822	37439024	504	-	.	ID="DNA4-2_AP";Tend="769";Tstart="568";shortTE="F";uid="d8b15938-14c1-4110-8d4c-2326ac8703b4"
NC_042496.1	RepeatMasker	DNA/hAT-Tip100	1859615	1860380	3365	-	.	ID="RND-1_FAMILY-202";Tend="1604";Tstart="841";shortTE="F";uid="8a164a3d-1203-4cb5-be43-6fb0245527ae"
NC_042496.1	RepeatMasker	DNA/Ginger-1	24301724	24302365	3839	-	.	ID="RND-6_FAMILY-1559";Tend="1925";Tstart="1261";shortTE="F";uid="d64f2e0c-baf9-40b2-9e96-1572ce884b56"
NC_042496.1	RepeatMasker	Unknown	24953905	24954109	837	-	.	ID="RND-5_FAMILY-542";Tend="1403";Tstart="1196";shortTE="F";uid="8e260048-45a3-4bf8-b431-e613fefe5392"
NC_042496.1	RepeatMasker	DNA/Ginger	2368368	2368785	1167	-	.	ID="RND-6_FAMILY-2771";Tend="1967";Tstart="1554";shortTE="F";uid="ce833ea7-2041-4aac-9be5-5709a0c7d456"
NC_042496.1	RepeatMasker	LINE/L2	23900252	23900805	1025	-	.	ID="RND-6_FAMILY-3021";Tend="1105";Tstart="537";shortTE="F";uid="9e0335bb-b4d0-4289-a2a8-84720bfae2b6"
NC_042496.1	RepeatMasker	DNA	26457787	26458336	3759	-	.	ID="TTAA19_AP";Tend="528";Tstart="1";shortTE="F";uid="80c72957-7d71-4645-9a22-02167ffc8a70"
NC_042496.1	RepeatMasker	Unknown	27169102	27169320	537	-	.	ID="RND-3_FAMILY-73";Tend="1161";Tstart="934";shortTE="F";uid="2d3b5314-13ff-49a6-85ba-2bfc98d931e9"
NC_042496.1	RepeatMasker	DNA	5382812	5383010	843	-	.	ID="RND-6_FAMILY-4078";Tend="1684";Tstart="1497";shortTE="F";uid="e3d30a33-0426-47b0-a4e4-9293b4c06c87"
NC_042496.1	RepeatMasker	DNA	5719933	5720052	509	-	.	ID="dna4-2_ap";Tend="118";Tstart="1";shortTE="F";uid="c3e8c6ec-13e6-4dc1-8ef6-b50ba1fc13d9"
NC_042496.1	RepeatMasker	DNA/hAT-hAT19	15832005	15832231	565	-	.	ID="RND-6_FAMILY-619";Tend="2026";Tstart="1786";shortTE="F";uid="62320bd2-2415-49d2-a2ae-8e942ac02d13"
NC_042496.1	RepeatMasker	LTR/Pao	32861170	32861629	658	-	.	ID="BEL1-I_AP";Tend="2952";Tstart="2470";shortTE="F";uid="f2e6d304-29b2-4a5b-9e99-168a8520a26b"
NC_042496.1	RepeatMasker	DNA/hAT-Ac	3851242	3851399	671	-	.	ID="RND-6_FAMILY-1961";Tend="301";Tstart="133";shortTE="F";uid="a531fdf0-c43f-43e9-85fb-98edde4e0097"
NC_042496.1	RepeatMasker	RC/Helitron	26381092	26382332	6873	-	.	ID="RND-6_FAMILY-8085";Tend="1915";Tstart="725";shortTE="F";uid="195e5fa3-71f1-4b0f-a37e-eaa1a462ad0d"
NC_042496.1	RepeatMasker	DNA	38729232	38729438	793	-	.	ID="dna4-2_ap";Tend="769";Tstart="590";shortTE="F";uid="fcf2999b-1753-4b61-afb1-07a9e5825cc2"
NC_042496.1	RepeatMasker	DNA/Kolobok-E	16868707	16869012	523	-	.	ID="RND-5_FAMILY-751";Tend="799";Tstart="468";shortTE="F";uid="16119789-ffc5-4476-aa50-487eba4c2cf4"
NC_042496.1	RepeatMasker	DNA/hAT-Charlie	36278647	36278847	1206	-	.	ID="DNA8-34_AP";Tend="194";Tstart="19";shortTE="F";uid="7440a8d7-f7f4-4950-9f06-25261716ee67"
NC_042496.1	RepeatMasker	Retroposon?	14551741	14552036	1561	-	.	ID="RND-6_FAMILY-8413";Tend="1694";Tstart="1409";shortTE="F";uid="df8c2758-fde3-437d-bf71-a39fe4a16a6b"
NC_042496.1	RepeatMasker	DNA/Kolobok-E	6651286	6651604	1092	-	.	ID="koloboke-2_ap";Tend="1851";Tstart="991";shortTE="F";uid="8dc1337c-e29d-4040-997a-38bbbce65669"
NC_042496.1	RepeatMasker	DNA	33851575	33851787	1700	-	.	ID="DNAX-10_AP";Tend="216";Tstart="8";shortTE="F";uid="1d0f2d8f-c1bb-4f97-be0b-6364ea6c9ff3"
NC_042496.1	RepeatMasker	Retroposon?	18784797	18785193	491	-	.	ID="RND-6_FAMILY-14959";Tend="442";Tstart="100";shortTE="F";uid="01d22d0f-1bf3-4be8-a5d9-67586511b298"
NC_042496.1	RepeatMasker	DNA/hAT	1094983	1095183	784	-	.	ID="RND-5_FAMILY-3661";Tend="1411";Tstart="1211";shortTE="F";uid="2237f34d-3c37-4214-ba45-26cf5f28a73e"
NC_042496.1	RepeatMasker	Unknown	2659539	2659884	592	-	.	ID="RND-1_FAMILY-200";TEgroup="ctg_4%7CRND-1_FAMILY-200%7C1";Tend="1265";Tstart="927";shortTE="F";uid="c4b9988f-c421-4b17-aade-1e7d88c43f74"
NC_042496.1	RepeatMasker	DNA/Ginger-1	2175687	2175916	1383	-	.	ID="RND-6_FAMILY-14973";Tend="1196";Tstart="963";shortTE="F";uid="0abf2265-94b3-4429-975b-84fe178c7383"
NC_042496.1	RepeatMasker	DNA	13480606	13481129	4477	-	.	ID="RND-4_FAMILY-649";Tend="1369";Tstart="845";shortTE="F";uid="32e148ed-7416-4953-95de-202ee8d852a4"
NC_042496.1	RepeatMasker	Retroposon?	20043192	20043316	663	-	.	ID="RND-5_FAMILY-3709";Tend="1687";Tstart="1568";shortTE="F";uid="a4a4072f-4520-4f5f-98e3-b8c8fe8b1b87"
NC_042496.1	RepeatMasker	DNA/hAT-hAT19	22443719	22444080	2558	-	.	ID="DNA8-97_AP";Tend="698";Tstart="323";shortTE="F";uid="a11c84ce-7905-4931-88b9-536bf769d332"
NC_042496.1	RepeatMasker	DNA/hAT	17714083	17714492	2710	-	.	ID="DNA8-92_AP";Tend="404";Tstart="1";shortTE="F";uid="bbb7e738-b244-4cc4-b171-d96951b1c5b6"
NC_042496.1	RepeatMasker	RC/Helitron	7081464	7082277	5941	-	.	ID="RND-1_FAMILY-33";Tend="1784";Tstart="948";shortTE="F";uid="312e27cf-6795-4681-a5f0-219a3579fbf6"
NC_042496.1	RepeatMasker	DNA/hAT-Tip100	31694714	31695239	1978	-	.	ID="RND-6_FAMILY-1170";Tend="1398";Tstart="890";shortTE="F";uid="e8fe6040-304d-4184-8557-2252f3316626"
NC_042496.1	RepeatMasker	RC/Helitron	8787327	8787447	546	-	.	ID="RND-6_FAMILY-4171";Tend="698";Tstart="589";shortTE="F";uid="aa57c228-bfda-4c05-8a4b-acd78385b441"
NC_042496.1	RepeatMasker	DNA	25701038	25701321	484	-	.	ID="DNA4-2_AP";Tend="457";Tstart="184";shortTE="F";uid="f7197017-08fc-478b-adf7-38796f82b5d9"
NC_042496.1	RepeatMasker	Unknown	25081584	25081724	629	-	.	ID="RND-6_FAMILY-10491";Tend="860";Tstart="729";shortTE="F";uid="df7332ce-e353-4605-9f84-2983a487653e"
NC_042496.1	RepeatMasker	DNA/hAT-hAT19	24136197	24136803	4031	-	.	ID="DNA8-45_AP";Tend="581";Tstart="1";shortTE="F";uid="62951ee7-61c4-4d8f-a905-0d538abffd86"
NC_042496.1	RepeatMasker	Retroposon?	31923527	31923786	1320	-	.	ID="RND-6_FAMILY-11842";Tend="2223";Tstart="1950";shortTE="F";uid="9c52efaa-3c25-47cc-8f21-b660231cc8b6"
NC_042496.1	RepeatMasker	DNA/Ginger-1	27394901	27395698	1058	-	.	ID="RND-6_FAMILY-51198";Tend="2641";Tstart="1745";shortTE="F";uid="02729d30-89c0-414b-b8ca-cffb2a972fa1"
NC_042496.1	RepeatMasker	Unknown	2600376	2600666	2149	-	.	ID="RND-1_FAMILY-250";Tend="1228";Tstart="940";shortTE="F";uid="cff74563-5a13-4643-ac1c-107c70b6d3ee"
NC_042496.1	RepeatMasker	DNA/hAT-Ac	15059648	15060079	2608	-	.	ID="DNA8-54_AP";Tend="588";Tstart="136";shortTE="F";uid="49fe30be-ef5f-4ac0-97a9-0a73a1af54b0"
NC_042496.1	RepeatMasker	Retroposon?	21771980	21772093	552	-	.	ID="RND-6_FAMILY-19157";Tend="506";Tstart="400";shortTE="F";uid="6c6b303c-3395-4960-a368-173c42275b93"
NC_042496.1	RepeatMasker	RC/Helitron	5328056	5328172	866	-	.	ID="RND-4_FAMILY-667";Tend="1723";Tstart="1606";shortTE="F";uid="dcb1ff54-973a-4e3f-a20b-c8bda3c0e192"
NC_042496.1	RepeatMasker	Unknown	39741343	39741500	650	-	.	ID="RND-1_FAMILY-441";Tend="415";Tstart="265";shortTE="F";uid="b6619e49-f8b7-4f2c-9a31-22ba8e2b28da"
NC_042496.1	RepeatMasker	DNA/hAT-Ac	30239010	30239477	3590	-	.	ID="RND-1_FAMILY-188";Tend="1325";Tstart="872";shortTE="F";uid="07fe7406-cc52-4fd9-adc8-3c32ef716d52"
NC_042496.1	RepeatMasker	DNA/Ginger-1	13236262	13236685	897	-	.	ID="RND-5_FAMILY-1668";Tend="1350";Tstart="953";shortTE="F";uid="9d311d33-a678-4e85-ae28-8b99916624b4"
NC_042496.1	RepeatMasker	DNA/Kolobok-E	14365525	14365837	503	-	.	ID="RND-6_FAMILY-9044";Tend="2029";Tstart="1700";shortTE="F";uid="9867cc34-ada6-4506-b3c1-c4af7757d3a2"
NC_042496.1	RepeatMasker	DNA	10682081	10682368	874	-	.	ID="RND-5_FAMILY-3376";Tend="1266";Tstart="984";shortTE="F";uid="c402245f-5bf0-4c87-8f10-3bdb654694aa"
NC_042496.1	RepeatMasker	RC/Helitron	30528997	30529102	618	-	.	ID="RND-1_FAMILY-8";Tend="1528";Tstart="1422";shortTE="F";uid="6e4011f1-6835-4a54-aedf-aa22f2f694b1"
NC_042496.1	RepeatMasker	DNA	26088680	26089378	1382	-	.	ID="DNA4-2_AP";Tend="765";Tstart="85";shortTE="F";uid="1a6d906e-1951-4258-8bb5-74caf644dbbf"
NC_042496.1	RepeatMasker	Retroposon?	16666915	16667196	2387	-	.	ID="RND-6_FAMILY-7552";Tend="1087";Tstart="806";shortTE="F";uid="8cc9e50c-2564-46ec-bc10-7ba99417125d"
NC_042496.1	RepeatMasker	DNA	31645654	31645914	2187	-	.	ID="TTAA7_AP";Tend="263";Tstart="1";shortTE="F";uid="56af2ac4-0349-4c22-accc-1badd3efd8d2"
NC_042496.1	RepeatMasker	Unknown	40080679	40080845	1224	-	.	ID="RND-1_FAMILY-281";Tend="1038";Tstart="868";shortTE="F";uid="04076642-335c-44ae-933a-4ec9e7be786d"
NC_042496.1	RepeatMasker	Retroposon?	3885915	3886505	2097	-	.	ID="RND-6_FAMILY-11842";TEgroup="ctg_4%7CRND-6_FAMILY-11842%7C3";Tend="2104";Tstart="749";shortTE="F";uid="f69b779a-0fff-4411-b1f7-727d15b1a2bd"
NC_042496.1	RepeatMasker	DNA	1253124	1253378	1126	-	.	ID="DNAX-10_AP";Tend="222";Tstart="3";shortTE="F";uid="75fce866-281f-4a4e-926d-c33f4cbb2902"
NC_042496.1	RepeatMasker	Retroposon?	20544139	20545442	3348	-	.	ID="SINE2-2_AP";TEgroup="ctg_4%7CSINE2-2_AP%7C3";Tend="1998";Tstart="1";shortTE="F";uid="732240e0-ea5c-4953-b9a9-33f77cc0c0ae"
NC_042496.1	RepeatMasker	Unknown	24097122	24098367	8853	-	.	ID="RND-6_FAMILY-1226";Tend="1996";Tstart="765";shortTE="F";uid="621f124a-cb52-4bd2-965e-4e9fa212300c"
NC_042496.1	RepeatMasker	DNA/hAT-hAT19	2004908	2005194	1984	-	.	ID="DNA8-98_AP";Tend="796";Tstart="489";shortTE="F";uid="7ece2b88-76f9-49aa-bdb4-bd5976be6363"
NC_042496.1	RepeatMasker	DNA/hAT	13881843	13881989	442	-	.	ID="DNA8-74_AP";Tend="162";Tstart="11";shortTE="F";uid="71ed7b31-eaa5-48d9-846f-139013c3d7fb"
NC_042496.1	RepeatMasker	Unknown	17562133	17562722	947	-	.	ID="RND-6_FAMILY-15741";Tend="963";Tstart="381";shortTE="F";uid="5cf34910-c46f-4626-a728-b7e565b65c51"
NC_042496.1	RepeatMasker	DNA/Ginger	6654701	6655108	401	-	.	ID="RND-6_FAMILY-2771";Tend="1961";Tstart="1524";shortTE="F";uid="604de24d-ab98-4dd1-930f-00fd6c55192f"
NC_042496.1	RepeatMasker	LTR/Pao	40665770	40665926	510	-	.	ID="RND-6_FAMILY-17318";Tend="662";Tstart="502";shortTE="F";uid="66a861ca-72c8-4994-b751-eac6223f9d92"
NC_042496.1	RepeatMasker	DNA	39266700	39266943	436	-	.	ID="dna4-2_ap";TEgroup="ctg_4%7Cdna4-2_ap%7C14";Tend="769";Tstart="667";shortTE="F";uid="83531718-666e-4a8b-acbf-10406334360b"
NC_042496.1	RepeatMasker	DNA	13787437	13788408	936	-	.	ID="DNA4-2_AP";TEgroup="ctg_4%7CDNA4-2_AP%7C4";Tend="769";Tstart="1";shortTE="F";uid="d71b18e2-1d56-43be-85d5-bfb10580971c"
NC_042496.1	RepeatMasker	DNA/hAT-Ac	27630756	27631333	3040	-	.	ID="DNA8-99_AP";Tend="685";Tstart="70";shortTE="F";uid="c68c8968-258f-43c1-92ea-a286f7bda325"
NC_042496.1	RepeatMasker	DNA/Ginger-1	10590574	10591009	3095	-	.	ID="RND-6_FAMILY-3871";Tend="1380";Tstart="928";shortTE="F";uid="a649d51f-89f2-46e4-aae1-914073067a59"
NC_042496.1	RepeatMasker	DNA/hAT-hAT19	1722768	1723202	2001	-	.	ID="HAT-N13_AP";TEgroup="ctg_4%7CHAT-N13_AP%7C1";Tend="611";Tstart="31";shortTE="F";uid="51210bcc-5025-4c73-ad2f-4e6eedf31cb4"
NC_042496.1	RepeatMasker	Unknown	26190288	26190613	2464	-	.	ID="RND-5_FAMILY-7595";Tend="1570";Tstart="1210";shortTE="F";uid="7f39824b-f522-49c5-8be5-e2caeffc36a7"
NC_042496.1	RepeatMasker	LINE/L2	24292149	24292347	815	-	.	ID="RND-4_FAMILY-1756";Tend="1995";Tstart="1798";shortTE="F";uid="b36200ea-df01-44e4-abf2-ccf52afdebfe"
NC_042496.1	RepeatMasker	DNA	2472081	2472369	1049	-	.	ID="DNA4-2_AP";Tend="763";Tstart="499";shortTE="F";uid="86ff73ca-2bd0-4794-b62e-9d63d6e91567"
NC_042496.1	RepeatMasker	DNA/Kolobok-E	27238422	27238986	571	-	.	ID="RND-6_FAMILY-829";Tend="1567";Tstart="944";shortTE="F";uid="f83a5542-be81-4e43-b72f-56add7a02804"
NC_042496.1	RepeatMasker	Retroposon?	31989100	31989785	2851	-	.	ID="RND-6_FAMILY-11842";Tend="2218";Tstart="1524";shortTE="F";uid="10b985c9-1e02-4bc2-8bda-c1949ed38a9d"
NC_042496.1	RepeatMasker	Retroposon?	2235521	2236115	2218	-	.	ID="RND-5_FAMILY-7341";Tend="1606";Tstart="1022";shortTE="F";uid="dae21a5b-2f1a-4666-8e44-9d5a4412b1de"
NC_042496.1	RepeatMasker	Retroposon?	30374253	30374493	761	-	.	ID="RND-6_FAMILY-6778";Tend="329";Tstart="84";shortTE="F";uid="1b1cb810-b6a5-4fd8-b271-92530960dded"
NC_042496.1	RepeatMasker	DNA	12273572	12273686	946	-	.	ID="DNA3-2_AP";Tend="126";Tstart="1";shortTE="F";uid="8b1dbfe8-109e-4902-8a30-44d920fd6348"
NC_042496.1	RepeatMasker	DNA/hAT-Tip100	41445673	41446193	3277	-	.	ID="RND-1_FAMILY-447";Tend="1503";Tstart="928";shortTE="F";uid="0a50b86a-8243-4c2a-8db6-22e890e524c2"
NC_042496.1	RepeatMasker	RC/Helitron	17548843	17549096	763	-	.	ID="RND-5_FAMILY-1022";Tend="1529";Tstart="1290";shortTE="F";uid="6a688765-5fef-4e42-bc69-7eb39640582e"
NC_042496.1	RepeatMasker	DNA/MULE-MuDR	41717417	41717645	1037	-	.	ID="RND-6_FAMILY-17099";Tend="925";Tstart="684";shortTE="F";uid="c22abd4b-435c-4832-9a52-34c74af4906f"
NC_042496.1	RepeatMasker	DNA/hAT-hAT19	40811867	40812173	1953	-	.	ID="RND-1_FAMILY-436";Tend="1408";Tstart="1088";shortTE="F";uid="1a9412a4-fa69-45fe-8389-472759ce3bba"
NC_042496.1	RepeatMasker	Unknown	39914246	39914388	1144	-	.	ID="RND-6_FAMILY-1627";Tend="1157";Tstart="1017";shortTE="F";uid="ac2e394f-e794-434c-96ff-61f7e972db2e"
NC_042496.1	RepeatMasker	DNA/Ginger-1	31235192	31235804	2323	-	.	ID="RND-6_FAMILY-8793";Tend="775";Tstart="143";shortTE="F";uid="5eb8e389-db84-4e44-b52d-3a4a7eb50759"
NC_042496.1	RepeatMasker	DNA	5412809	5413102	940	-	.	ID="DNA-TTAA-1_AP";Tend="389";Tstart="91";shortTE="F";uid="19315e95-8cfc-4fca-9e2b-256a0c88fb83"
NC_042496.1	RepeatMasker	Unknown	42159020	42159228	544	-	.	ID="RND-6_FAMILY-7933";Tend="914";Tstart="564";shortTE="F";uid="5f3f179d-b89d-4ee4-8b73-bc6aa434fbf5"
NC_042496.1	RepeatMasker	DNA/Kolobok-E	41220361	41220573	936	-	.	ID="RND-5_FAMILY-751";Tend="663";Tstart="459";shortTE="F";uid="a0658b14-a135-4f80-8bcb-07e058fa4d9a"
NC_042496.1	RepeatMasker	RC/Helitron	36381413	36381971	1452	-	.	ID="RND-5_FAMILY-1022";Tend="1460";Tstart="905";shortTE="F";uid="81901155-c789-418e-a8a2-048a9b6228d6"
NC_042496.1	RepeatMasker	DNA	42327241	42327572	1651	-	.	ID="RND-6_FAMILY-2966";Tend="313";Tstart="39";shortTE="F";uid="8482e69f-80f5-41a0-afe6-fb7e0ac1c30b"
NC_042496.1	RepeatMasker	DNA	27411479	27411857	2435	-	.	ID="TTAA11_AP";Tend="374";Tstart="1";shortTE="F";uid="04d5b423-9ff8-4afd-870e-9ada6be7091b"
NC_042496.1	RepeatMasker	DNA/hAT	4415349	4415539	753	-	.	ID="RND-5_FAMILY-3661";Tend="1417";Tstart="1228";shortTE="F";uid="d24d560d-63c5-4ae0-8f29-bc5f5299c09e"
NC_042496.1	RepeatMasker	DNA/hAT-hAT19	30101226	30101566	2781	-	.	ID="HAT-N7_AP";Tend="341";Tstart="1";shortTE="F";uid="af953a40-bf7c-4947-9d00-4479036edef0"
NC_042496.1	RepeatMasker	DNA/hAT-Tip100	33493329	33493562	664	-	.	ID="RND-5_FAMILY-166";Tend="1281";Tstart="1028";shortTE="F";uid="0c1494cf-824f-4709-a7c8-94002d168f96"
NC_042496.1	RepeatMasker	Retroposon?	36830026	36830647	3244	-	.	ID="RND-5_FAMILY-306";Tend="1901";Tstart="1300";shortTE="F";uid="01ed28cb-f8a4-4857-9d68-9ad657a95469"
NC_042496.1	RepeatMasker	DNA	23176659	23176995	2662	-	.	ID="DNA2-3_AP";Tend="632";Tstart="296";shortTE="F";uid="e5005a61-83a7-4e5b-a34c-f84f18d023b5"
NC_042496.1	RepeatMasker	Unknown	15001965	15002320	1224	-	.	ID="RND-4_FAMILY-926";Tend="1732";Tstart="1362";shortTE="F";uid="b40f35f9-0605-4acb-8332-3f10a1a7e87a"
NC_042496.1	RepeatMasker	DNA/Ginger-1	23717448	23717773	427	-	.	ID="RND-6_FAMILY-20286";Tend="2357";Tstart="2009";shortTE="F";uid="12ab62b0-bcbd-482c-98ea-c57aca81dd24"
NC_042496.1	RepeatMasker	DNA/Kolobok-T2	42070573	42070673	757	-	.	ID="RND-1_FAMILY-194";Tend="628";Tstart="528";shortTE="F";uid="5cdaa336-5520-480a-b361-5e0013bdae02"
NC_042496.1	RepeatMasker	DNA	37439028	37439194	448	-	.	ID="dna4-2_ap";Tend="160";Tstart="1";shortTE="F";uid="3fb373d5-2386-4760-8f11-92ca1f5a5377"
NC_042496.1	RepeatMasker	Unknown	10616913	10617070	444	-	.	ID="RND-6_FAMILY-15174";Tend="1705";Tstart="1514";shortTE="F";uid="0dbf94d1-74aa-4f74-ae52-3a75ca5627ab"
NC_042496.1	RepeatMasker	DNA/Kolobok-E	8197797	8198167	2344	-	.	ID="RND-6_FAMILY-9043";Tend="1513";Tstart="1165";shortTE="F";uid="e77cc021-4119-4609-a8e2-52a67effa57b"
NC_042496.1	RepeatMasker	Retroposon?	11721452	11721667	439	-	.	ID="RND-6_FAMILY-2390";Tend="2549";Tstart="2337";shortTE="F";uid="714899bd-0526-44a3-b487-a4dce136c7d1"
NC_042496.1	RepeatMasker	DNA/hAT	3585579	3585912	815	-	.	ID="DNA8-1_AP";Tend="523";Tstart="222";shortTE="F";uid="d3bd178e-e724-4612-9d57-bac41fdeb472"
NC_042496.1	RepeatMasker	Unknown	12302855	12303026	446	-	.	ID="RND-3_FAMILY-73";Tend="1164";Tstart="981";shortTE="F";uid="2da6d074-3632-45d5-b60b-6bc8f76ef9eb"
NC_042496.1	RepeatMasker	DNA/hAT-Tip100	36177704	36177995	1943	-	.	ID="HAT-N16_AP";Tend="615";Tstart="324";shortTE="F";uid="8e7de638-3d7f-4687-b15a-2b6bf3bc17e1"
NC_042496.1	RepeatMasker	DNA	36774637	36774938	762	-	.	ID="ttaa3c_ap";Tend="425";Tstart="147";shortTE="F";uid="2c1d88da-aea9-4306-aa98-aa06354b1831"
NC_042496.1	RepeatMasker	DNA/Ginger-1	33621648	33621881	448	-	.	ID="RND-6_FAMILY-9672";Tend="1868";Tstart="1631";shortTE="F";uid="5c3c7fcb-9e29-4cef-975f-937d703dadfd"
NC_042496.1	RepeatMasker	RC/Helitron	19198369	19199115	2456	-	.	ID="RND-6_FAMILY-32908";Tend="1305";Tstart="549";shortTE="F";uid="39bcfcfb-5245-4cd3-af00-125dcebf0d3b"
NC_042496.1	RepeatMasker	DNA/TcMar-m44	15108011	15108514	1754	-	.	ID="RND-4_FAMILY-1899";Tend="1459";Tstart="955";shortTE="F";uid="eb319d38-e05b-4864-b640-70916185333b"
NC_042496.1	RepeatMasker	RC/Helitron	21774414	21774776	759	-	.	ID="RND-5_FAMILY-8701";Tend="1838";Tstart="1516";shortTE="F";uid="3f525d00-f777-4e10-9f07-f8b51ffbe0a6"
NC_042496.1	RepeatMasker	DNA	17730850	17731004	1103	-	.	ID="RND-6_FAMILY-14385";Tend="1369";Tstart="1214";shortTE="F";uid="ef708f2e-2271-451c-b3f8-bcfd0dee9e0c"
NC_042496.1	RepeatMasker	DNA	20835940	20836106	987	-	.	ID="RND-6_FAMILY-6330";Tend="1370";Tstart="1204";shortTE="F";uid="b11d825b-4b82-4195-93f2-b499f4c12d09"
NC_042496.1	RepeatMasker	DNA/Ginger	17378390	17378578	921	-	.	ID="RND-6_FAMILY-5156";Tend="1723";Tstart="1549";shortTE="F";uid="55b20ea1-5104-42db-92bc-682ba2ca464e"
NC_042496.1	RepeatMasker	Unknown	20218376	20218494	873	-	.	ID="RND-6_FAMILY-1741";Tend="1267";Tstart="1145";shortTE="F";uid="079e5837-26af-489f-a396-03b8de9adb0c"
NC_042496.1	RepeatMasker	Retroposon	29271823	29272084	622	-	.	ID="RND-5_FAMILY-434";Tend="1305";Tstart="1004";shortTE="F";uid="4ffc9a67-a753-409c-96cb-9f688597501a"
NC_042496.1	RepeatMasker	DNA/Ginger-1	11582678	11582914	1174	-	.	ID="rnd-6_family-954";Tend="1106";Tstart="726";shortTE="F";uid="f9d147cb-58ac-4bec-ae59-a35cd1614629"
NC_042496.1	RepeatMasker	DNA/Kolobok-E	13821775	13821905	561	-	.	ID="RND-6_FAMILY-1999";Tend="798";Tstart="679";shortTE="F";uid="ecf55420-be9e-4666-aaa9-9dfbc9ced6d8"
NC_042496.1	RepeatMasker	DNA/Ginger-1	15021985	15022111	495	-	.	ID="rnd-5_family-7031";Tend="2654";Tstart="2517";shortTE="F";uid="c2dadd7b-15aa-4b63-860d-73e7505f10e8"
NC_042496.1	RepeatMasker	DNA/Ginger-1	8862286	8862490	547	-	.	ID="RND-6_FAMILY-1559";Tend="1977";Tstart="1770";shortTE="F";uid="fe47510c-7f03-45c9-9cf7-1b2b44a6e5ff"
NC_042496.1	RepeatMasker	DNA	4531585	4532011	2755	-	.	ID="ttaa3b_ap";Tend="420";Tstart="2";shortTE="F";uid="d64aeeee-546d-430f-9671-6f4da4b9aa84"
NC_042496.1	RepeatMasker	DNA/hAT-Ac	10702742	10704348	12836	-	.	ID="RND-1_FAMILY-125";Tend="2470";Tstart="835";shortTE="F";uid="50a543b9-8756-46bf-a215-bb543112659e"
NC_042496.1	RepeatMasker	DNA	36395060	36395553	634	-	.	ID="DNA4-3_AP";TEgroup="ctg_4%7CDNA4-3_AP%7C9";Tend="357";Tstart="3";shortTE="F";uid="899687b3-7944-4b9e-b0ef-a85a12d25af5"
NC_042496.1	RepeatMasker	DNA/hAT-Tip100	6603918	6604361	3454	-	.	ID="HAT-N16_AP";Tend="518";Tstart="74";shortTE="F";uid="71d62f3d-24e0-4eb6-9eee-fdf9d3311af5"
NC_042496.1	RepeatMasker	LTR/Pao	33792733	33793148	547	-	.	ID="BEL-4_DPSE-I";Tend="4248";Tstart="3838";shortTE="F";uid="5d8b7cb8-1787-4dc5-ba83-dbd5ddc40a87"
NC_042496.1	RepeatMasker	DNA/MULE-MuDR	25953501	25954173	1512	-	.	ID="MUDR2X_AP";TEgroup="ctg_4%7CMUDR2X_AP%7C2";Tend="1903";Tstart="657";shortTE="F";uid="36ab7c78-2024-4068-a37e-941ac611430f"
NC_042496.1	RepeatMasker	Unknown	4384164	4384516	613	-	.	ID="RND-6_FAMILY-17028";Tend="1134";Tstart="776";shortTE="F";uid="66006567-a1eb-42f8-8f63-6fda13795fe0"
NC_042496.1	RepeatMasker	Retroposon?	40543894	40544743	4078	-	.	ID="RND-6_FAMILY-11842";Tend="1617";Tstart="767";shortTE="F";uid="cab075f6-1e48-47ce-9623-3a034e6bcd03"
NC_042496.1	RepeatMasker	DNA/Sola-1	18788558	18788859	1456	-	.	ID="RND-6_FAMILY-3980";Tend="2148";Tstart="1768";shortTE="F";uid="595d8fb9-df82-4738-bc2e-1d140d8c9850"
NC_042496.1	RepeatMasker	DNA/Kolobok-E	31642346	31642667	1594	-	.	ID="RND-5_FAMILY-751";Tend="1927";Tstart="1596";shortTE="F";uid="9408f608-3b68-4ce1-a1c0-3dba68c9da2d"
NC_042496.1	RepeatMasker	Retroposon?	31247222	31247901	2502	-	.	ID="RND-6_FAMILY-11842";Tend="1431";Tstart="778";shortTE="F";uid="b3dcbc73-e842-4601-974b-a9ca5bd53fd6"
NC_042496.1	RepeatMasker	DNA/hAT	4567332	4567754	2739	-	.	ID="RND-5_FAMILY-1289";Tend="1280";Tstart="828";shortTE="F";uid="63c61d88-4309-4c7b-9ce6-2966248d0737"
NC_042496.1	RepeatMasker	DNA/Kolobok-E	16172053	16172579	2515	-	.	ID="RND-6_FAMILY-829";Tend="1008";Tstart="481";shortTE="F";uid="5d41264f-eebe-44c6-beb3-7fe73702a442"
NC_042496.1	RepeatMasker	DNA	16674301	16674606	2437	-	.	ID="DNA8-7_AP";Tend="308";Tstart="1";shortTE="F";uid="1d620270-60d7-4d52-a3c1-37bde3dfc4d1"
NC_042496.1	RepeatMasker	Unknown	28074691	28074937	506	-	.	ID="RND-6_FAMILY-272";Tend="1067";Tstart="827";shortTE="F";uid="47a7d367-88c8-44b2-9aff-3206e4fe6cef"
NC_042496.1	RepeatMasker	DNA/Kolobok-E	11573603	11574060	505	-	.	ID="RND-6_FAMILY-3006";Tend="784";Tstart="302";shortTE="F";uid="7ecf650e-a716-45bf-ad4b-5bdea39674fc"
NC_042496.1	RepeatMasker	Retroposon?	37717223	37717632	658	-	.	ID="RND-6_FAMILY-17746";Tend="1312";Tstart="916";shortTE="F";uid="b51883ac-b198-4d79-9123-ec448fe049de"
NC_042496.1	RepeatMasker	DNA/hAT-hAT19	29556971	29557237	1805	-	.	ID="DNA8-45_AP";Tend="581";Tstart="310";shortTE="F";uid="3fb6cb1b-cb82-4937-a7a6-991d73bdb94b"
NC_042496.1	RepeatMasker	DNA/hAT-hAT19	35410816	35410941	415	-	.	ID="DNA8-82_AP";Tend="464";Tstart="343";shortTE="F";uid="2a33f00e-8d66-42fb-8f47-fbe63c3541eb"
NC_042496.1	RepeatMasker	RC/Helitron	32447030	32447516	1141	-	.	ID="RND-5_FAMILY-1022";Tend="1524";Tstart="1021";shortTE="F";uid="96b60fab-5b63-4b23-b0c1-b78a5a14cfc9"
NC_042496.1	RepeatMasker	DNA/Ginger-1	30171009	30171188	988	-	.	ID="RND-6_FAMILY-954";Tend="1006";Tstart="835";shortTE="F";uid="f051e1d9-aee7-4f8a-9136-ab572ba44372"
NC_042496.1	RepeatMasker	DNA/hAT-hAT19	26643000	26643133	518	-	.	ID="RND-6_FAMILY-606";Tend="1082";Tstart="949";shortTE="F";uid="053bdb1e-e772-4a33-b432-219ad5a22bcc"
NC_042496.1	RepeatMasker	Unknown	19764689	19764849	466	-	.	ID="RND-6_FAMILY-3812";Tend="603";Tstart="460";shortTE="F";uid="31bb6c15-cc1e-445f-a491-8432ed1c2253"
NC_042496.1	RepeatMasker	DNA/hAT?	8409444	8409575	402	-	.	ID="RND-5_FAMILY-1226";Tend="1283";Tstart="1158";shortTE="F";uid="e8d88334-1d88-4183-84a3-eb955d7e3265"
NC_042496.1	RepeatMasker	DNA	27039694	27039818	515	-	.	ID="RND-6_FAMILY-31818";Tend="917";Tstart="793";shortTE="F";uid="9e7c21f0-1668-400a-bd97-5a7d27716968"
NC_042496.1	RepeatMasker	Unknown	41257486	41257776	853	-	.	ID="RND-3_FAMILY-73";Tend="1162";Tstart="900";shortTE="F";uid="5c8bf6e7-74d3-4675-83cc-6229af78cd3b"
NC_042496.1	RepeatMasker	Unknown	31275423	31276057	556	-	.	ID="RND-6_FAMILY-1033";Tend="1712";Tstart="1078";shortTE="F";uid="12c2eb8b-4648-4e2e-bd97-7ef45e371404"
NC_042496.1	RepeatMasker	DNA/Kolobok-E	4910186	4910407	1061	-	.	ID="RND-1_FAMILY-434";Tend="1048";Tstart="819";shortTE="F";uid="3766bd99-9838-43c8-85d0-009fefc4e050"
NC_042496.1	RepeatMasker	DNA/Kolobok-E	8338510	8339076	3093	-	.	ID="RND-6_FAMILY-15442";Tend="1332";Tstart="738";shortTE="F";uid="7fe0b6ff-7c0d-4fcb-9fba-d9f96a876862"
NC_042496.1	RepeatMasker	DNA	34000419	34001057	3163	-	.	ID="RND-1_FAMILY-302";Tend="1916";Tstart="1319";shortTE="F";uid="84a5414c-4230-47b5-9f0b-d4b7e031f9f7"
NC_042496.1	RepeatMasker	RC/Helitron	2054945	2055046	696	-	.	ID="RND-4_FAMILY-667";Tend="1644";Tstart="1544";shortTE="F";uid="610386db-50df-45bf-ae56-7ebe81aa71a0"
NC_042496.1	RepeatMasker	Unknown	42112030	42112375	2967	-	.	ID="RND-6_FAMILY-6822";Tend="1200";Tstart="853";shortTE="F";uid="c805c710-7ab3-46dd-9c76-072fa3c4b52c"
NC_042496.1	RepeatMasker	DNA/Ginger-1	445937	446295	2798	-	.	ID="RND-6_FAMILY-51198";Tend="2556";Tstart="2204";shortTE="F";uid="e107383f-de41-471b-828b-5310efebd106"
NC_042496.1	RepeatMasker	DNA/hAT-Tip100	15544578	15544723	724	-	.	ID="RND-6_FAMILY-4443";Tend="1328";Tstart="1182";shortTE="F";uid="6aa40475-fa41-4bd2-823a-951d1c4fbe16"
NC_042496.1	RepeatMasker	Unknown	13598491	13599612	4676	-	.	ID="RND-1_FAMILY-360";Tend="1249";Tstart="160";shortTE="F";uid="386a9a42-9e28-4f43-8d43-ab16b590e47c"
NC_042496.1	RepeatMasker	Unknown	4465775	4466081	1341	-	.	ID="RND-5_FAMILY-14501";Tend="1132";Tstart="826";shortTE="F";uid="549ef75f-3be8-4ca8-b81a-920fc8cd75b6"
NC_042496.1	RepeatMasker	Retroposon?	14916182	14916944	1387	-	.	ID="RND-5_FAMILY-7341";Tend="1903";Tstart="1029";shortTE="F";uid="b2d2ad84-aa8c-4ac1-8955-e5bd9c26aef6"
NC_042496.1	RepeatMasker	DNA/hAT-Tip100	20716957	20717108	946	-	.	ID="DNA8-65_AP";Tend="166";Tstart="1";shortTE="F";uid="8832688c-3a3e-4e4d-a063-0836d60a5210"
NC_042496.1	RepeatMasker	DNA/Kolobok-E	39852043	39852276	550	-	.	ID="RND-1_FAMILY-300";Tend="907";Tstart="660";shortTE="F";uid="46556415-5da4-4fc5-94f0-903743ef44b3"
NC_042496.1	RepeatMasker	DNA/hAT-hAT19	17140379	17140898	3871	-	.	ID="DNA8-66_AP";Tend="578";Tstart="1";shortTE="F";uid="4322aefb-1736-46f4-a667-2185c0f1e7c0"
NC_042496.1	RepeatMasker	DNA/hAT-hAT19	12729687	12730051	1015	-	.	ID="RND-5_FAMILY-525";Tend="1119";Tstart="761";shortTE="F";uid="045c1427-28d7-4202-b116-571660fa661d"
NC_042496.1	RepeatMasker	Unknown	34539278	34540057	3265	-	.	ID="RND-6_FAMILY-17568";TEgroup="ctg_4%7CRND-6_FAMILY-17568%7C4";Tend="1930";Tstart="983";shortTE="F";uid="a6700433-d446-4010-a3a7-8b5a47883c85"
NC_042496.1	RepeatMasker	DNA	5271303	5271560	520	-	.	ID="RND-6_FAMILY-8931";TEgroup="ctg_4%7CRND-6_FAMILY-8931%7C1";Tend="1349";Tstart="847";shortTE="F";uid="04e1e358-a022-4403-9436-f20852f3e146"
NC_042496.1	RepeatMasker	DNA	14988308	14988660	1089	-	.	ID="RND-1_FAMILY-464";Tend="1407";Tstart="1102";shortTE="F";uid="7284aad9-d118-495a-8fe5-9056e46edbb3"
NC_042496.1	RepeatMasker	DNA	24129043	24129419	1542	-	.	ID="TTAA3_AP";Tend="429";Tstart="1";shortTE="F";uid="50435b3a-e2a1-4f3f-a502-98849071a722"
NC_042496.1	RepeatMasker	Unknown	24072875	24074048	8452	-	.	ID="RND-6_FAMILY-1226";Tend="1996";Tstart="802";shortTE="F";uid="93697589-e0e5-47a1-89f8-07a1a5ee8a0c"
NC_042496.1	RepeatMasker	DNA/hAT-Tip100	41054093	41054456	1887	-	.	ID="HAT-N16_AP";Tend="420";Tstart="1";shortTE="F";uid="ba31e7f2-55b3-4977-8009-8c950bf19df5"
NC_042496.1	RepeatMasker	DNA/Ginger-1	38743028	38743132	594	-	.	ID="RND-5_FAMILY-1668";Tend="1049";Tstart="941";shortTE="F";uid="2748cdf8-b406-4787-b886-58a54d3e3a3c"
NC_042496.1	RepeatMasker	DNA	6057194	6057512	1496	-	.	ID="DNA3-8_AP";TEgroup="ctg_4%7CDNA3-8_AP%7C2";Tend="350";Tstart="1";shortTE="F";uid="ba4c641c-4343-436c-a493-ddf29d3e5f45"
NC_042496.1	RepeatMasker	DNA/Kolobok-E	4534214	4534840	847	-	.	ID="RND-6_FAMILY-829";Tend="1502";Tstart="884";shortTE="F";uid="f59a33df-2a69-43b9-a762-788b64171ebf"
NC_042496.1	RepeatMasker	DNA/hAT-Ac	12055080	12055891	1320	-	.	ID="RND-6_FAMILY-14681";Tend="1945";Tstart="1146";shortTE="F";uid="2c8a3f29-7513-4fef-9c85-431b5f03c9c5"
NC_042496.1	RepeatMasker	DNA/Kolobok-E	13663388	13663538	417	-	.	ID="RND-6_FAMILY-15442";Tend="1974";Tstart="1815";shortTE="F";uid="f9610163-1991-49be-a535-2fe47e0220f1"
NC_042496.1	RepeatMasker	DNA/hAT-Charlie	11293802	11294179	446	-	.	ID="RND-6_FAMILY-1629";Tend="1434";Tstart="1000";shortTE="F";uid="526dd9cc-2288-4aae-97b8-fa2cbf2f4336"
NC_042496.1	RepeatMasker	Retroposon?	38696331	38696548	651	-	.	ID="RND-6_FAMILY-945";Tend="1727";Tstart="1510";shortTE="F";uid="89c4cc01-4644-4ede-9207-c2857118b361"
NC_042496.1	RepeatMasker	DNA	16192215	16192497	537	-	.	ID="DNA4-2_AP";Tend="442";Tstart="188";shortTE="F";uid="f523f663-1710-46e2-9f47-40475280ab3a"
NC_042496.1	RepeatMasker	DNA/Ginger-1	37155095	37156258	7518	-	.	ID="rnd-6_family-8793";Tend="1720";Tstart="409";shortTE="F";uid="74bd2dd2-b4c9-4d05-9fa6-b9d8121050bb"
NC_042496.1	RepeatMasker	Unknown	22446840	22447122	1311	-	.	ID="RND-1_FAMILY-15";Tend="1252";Tstart="950";shortTE="F";uid="8ba81462-c3ff-407a-be7e-bbbbdb4fb94b"
NC_042496.1	RepeatMasker	DNA/Ginger-1	4723800	4724001	2099	-	.	ID="RND-6_FAMILY-20286";Tend="2517";Tstart="1573";shortTE="F";uid="ffb439d9-2daa-467a-b951-d72c4794af3c"
NC_042496.1	RepeatMasker	DNA/Ginger-1	19472325	19472483	833	-	.	ID="RND-6_FAMILY-9672";Tend="1339";Tstart="1172";shortTE="F";uid="f09e1d63-c175-496c-b969-714b37b24863"
NC_042496.1	RepeatMasker	DNA/Ginger-1	35141986	35142349	2745	-	.	ID="RND-6_FAMILY-22402";Tend="1240";Tstart="878";shortTE="F";uid="9791e36c-0be3-451f-bb8f-0b6514142595"
NC_042496.1	RepeatMasker	LINE/I-Jockey	18700489	18700685	584	-	.	ID="RND-5_FAMILY-4073";Tend="1224";Tstart="1081";shortTE="F";uid="c8b1c341-04d4-4b85-bdf7-015498e66f74"
NC_042496.1	RepeatMasker	Retroposon?	38738612	38738718	629	-	.	ID="SINE2-1_AP";Tend="182";Tstart="94";shortTE="F";uid="f5734f54-e1a4-41c4-b0cd-dfd1109dc8ab"
NC_042496.1	RepeatMasker	DNA/hAT	12222341	12222796	3442	-	.	ID="RND-5_FAMILY-6682";Tend="1425";Tstart="959";shortTE="F";uid="640cd4d8-e6fc-4a7d-9790-06d8650fb365"
NC_042496.1	RepeatMasker	DNA/hAT-Ac	26604246	26604553	791	-	.	ID="RND-1_FAMILY-285";Tend="1130";Tstart="836";shortTE="F";uid="63670d80-cf94-4878-b2cc-1c4ffded2326"
NC_042496.1	RepeatMasker	Unknown	20774579	20774803	1711	-	.	ID="RND-1_FAMILY-313";Tend="1136";Tstart="912";shortTE="F";uid="73fb30a5-daab-4a30-b28f-785c00fd0484"
NC_042496.1	RepeatMasker	Unknown	18643494	18643704	1444	-	.	ID="RND-3_FAMILY-73";Tend="1166";Tstart="935";shortTE="F";uid="5c0cd5eb-a45c-4e7a-a8bb-61d13fb9a99f"
NC_042496.1	RepeatMasker	DNA/hAT-Tip100	16679892	16680019	448	-	.	ID="RND-6_FAMILY-9071";Tend="1235";Tstart="1117";shortTE="F";uid="3f5e866a-2333-4927-9ab6-4b3cb90191f0"
NC_042496.1	RepeatMasker	DNA	34874863	34875085	1149	-	.	ID="TTAA2D_AP";Tend="431";Tstart="179";shortTE="F";uid="218e6e76-ceb4-49b4-8302-546d830bca0e"
NC_042496.1	RepeatMasker	DNA/hAT-Tip100	5145867	5146411	3727	-	.	ID="RND-1_FAMILY-187";Tend="1326";Tstart="771";shortTE="F";uid="1ff36fd6-2a95-4407-a33d-7246a4ea35bb"
NC_042496.1	RepeatMasker	Unknown	31811243	31811390	711	-	.	ID="RND-1_FAMILY-413";Tend="742";Tstart="601";shortTE="F";uid="ff875af6-8a5a-48b0-bb08-85af07f730e7"
NC_042496.1	RepeatMasker	DNA/hAT	17713723	17713919	1379	-	.	ID="DNA8-92_AP";Tend="600";Tstart="404";shortTE="F";uid="96a4234e-7aff-4e37-8df9-e5bb2ec7ae32"
NC_042496.1	RepeatMasker	DNA	42270077	42270332	1284	-	.	ID="RND-5_FAMILY-996";Tend="1066";Tstart="821";shortTE="F";uid="80100a41-eaea-471d-add2-b90ed3903c1d"
NC_042496.1	RepeatMasker	DNA/hAT-hAT19	7774782	7774958	466	-	.	ID="DNA8-66_AP";Tend="185";Tstart="1";shortTE="F";uid="03708f7b-61fa-4ff0-adbd-dab4ac001642"
NC_042496.1	RepeatMasker	DNA	36678438	36678661	575	-	.	ID="TTAA3C_AP";Tend="198";Tstart="1";shortTE="F";uid="88d1b7ac-c30a-44ae-9281-adc5419fa182"
NC_042496.1	RepeatMasker	RC/Helitron	15621461	15621731	1437	-	.	ID="RND-6_FAMILY-24770";Tend="1207";Tstart="946";shortTE="F";uid="b50254c5-4a00-449d-aaaf-5e4bb8960b69"
NC_042496.1	RepeatMasker	DNA/Ginger-1	32608322	32608548	493	-	.	ID="RND-6_FAMILY-9672";Tend="1310";Tstart="1079";shortTE="F";uid="ae2a681b-18bd-4442-bc5f-0575b3aa7255"
NC_042496.1	RepeatMasker	DNA	20532279	20532563	1208	-	.	ID="DNAX-2_AP";Tend="467";Tstart="173";shortTE="F";uid="a23105a4-47cd-4a9d-a63c-4627d5b41152"
NC_042496.1	RepeatMasker	DNA	10789878	10790360	3024	-	.	ID="RND-6_FAMILY-8931";Tend="1342";Tstart="854";shortTE="F";uid="c3dda108-28df-475e-8198-eb60faf2bd22"
NC_042496.1	RepeatMasker	DNA/hAT-Ac	740804	741014	488	-	.	ID="RND-6_FAMILY-447";Tend="1070";Tstart="854";shortTE="F";uid="747e2b25-9858-4f06-960b-b6d00cb69ed1"
NC_042496.1	RepeatMasker	DNA	39316499	39316656	535	-	.	ID="dna4-2_ap";Tend="161";Tstart="1";shortTE="F";uid="f127326c-c2a1-4905-88fd-87ffe022d21f"
NC_042496.1	RepeatMasker	LTR/Pao	8001558	8002177	712	-	.	ID="RND-5_FAMILY-7193";TEgroup="ctg_4%7CRND-5_FAMILY-7193%7C2";Tend="1549";Tstart="1067";shortTE="F";uid="b7c58cc4-d777-495e-88e0-7d33a88040df"
NC_042496.1	RepeatMasker	DNA/Kolobok-E	19797597	19798031	766	-	.	ID="RND-5_FAMILY-751";Tend="914";Tstart="478";shortTE="F";uid="f3281753-207e-45b8-a439-a80509d34592"
NC_042496.1	RepeatMasker	DNA	30913644	30913864	429	-	.	ID="RND-6_FAMILY-7526";Tend="238";Tstart="22";shortTE="F";uid="2122523a-9246-4325-a7a6-74ea20605fea"
NC_042496.1	RepeatMasker	LINE/R1-LOA	7681240	7681384	1157	-	.	ID="RND-6_FAMILY-7558";Tend="1337";Tstart="1191";shortTE="F";uid="11c89cb6-1696-4e14-9c49-c776d1a33116"
NC_042496.1	RepeatMasker	DNA/hAT-hAT19	23041695	23041833	726	-	.	ID="RND-5_FAMILY-2884";Tend="610";Tstart="465";shortTE="F";uid="39d0fe34-fef8-42e3-8b5a-a60757a7a571"
NC_042496.1	RepeatMasker	DNA/Ginger-1	27061644	27061761	439	-	.	ID="RND-6_FAMILY-954";Tend="1007";Tstart="898";shortTE="F";uid="1909e38b-2cbb-4656-92a7-7176d39accfe"
NC_042496.1	RepeatMasker	DNA/Ginger-1	24567507	24567613	531	-	.	ID="RND-6_FAMILY-8793";Tend="850";Tstart="744";shortTE="F";uid="0170d73e-7522-45a2-a358-40e0c9a46ab5"
NC_042496.1	RepeatMasker	DNA/hAT-hAT19	14621519	14622169	5184	-	.	ID="DNA8-71B_AP";Tend="649";Tstart="1";shortTE="F";uid="5fdf8b9f-7f54-44c8-862a-84c364449899"
NC_042496.1	RepeatMasker	LINE/I-Jockey	37513990	37514272	1207	-	.	ID="RND-1_FAMILY-502";Tend="1518";Tstart="1232";shortTE="F";uid="cceda790-5224-4dfe-bbc6-89958dd43b59"
NC_042496.1	RepeatMasker	DNA/Ginger-1	12764639	12765196	3966	-	.	ID="RND-6_FAMILY-22402";Tend="2619";Tstart="2077";shortTE="F";uid="2ca6fca0-accc-4e66-8294-f63cbd0daba9"
NC_042496.1	RepeatMasker	RC/Helitron	25105111	25105318	833	-	.	ID="RND-6_FAMILY-2195";Tend="908";Tstart="717";shortTE="F";uid="0be55b17-cf32-4dfb-8b20-bc0453eaa340"
NC_042496.1	RepeatMasker	DNA	15553768	15554021	2181	-	.	ID="DNA8-7_AP";Tend="309";Tstart="56";shortTE="F";uid="05470531-27ac-48cd-8f62-3c9827749f20"
NC_042496.1	RepeatMasker	DNA	36912533	36912964	2158	-	.	ID="TTAA7_AP";Tend="433";Tstart="1";shortTE="F";uid="dd9aed73-88d2-40a5-b02e-6b9f7a8468ce"
NC_042496.1	RepeatMasker	DNA	42052207	42052331	711	-	.	ID="RND-5_FAMILY-8756";Tend="1466";Tstart="1344";shortTE="F";uid="857efdaa-544b-429b-80ac-ab049a48eab0"
NC_042496.1	RepeatMasker	DNA/hAT-Tip100	25053804	25053968	785	-	.	ID="HAT-N3_AP";Tend="799";Tstart="634";shortTE="F";uid="93086fa3-a765-417f-b244-e273ed279bd5"
NC_042496.1	RepeatMasker	DNA/Ginger	21532825	21532957	654	-	.	ID="RND-1_FAMILY-467";Tend="256";Tstart="126";shortTE="F";uid="7b577501-7458-4991-90ec-68844752d5c8"
NC_042496.1	RepeatMasker	DNA	7297903	7298140	1449	-	.	ID="ttaa3c_ap";Tend="379";Tstart="143";shortTE="F";uid="d465dfe5-b9c0-4277-a474-be9e45f694d1"
NC_042496.1	RepeatMasker	DNA	28687362	28687956	4449	-	.	ID="TTAA20_AP";Tend="663";Tstart="2";shortTE="F";uid="3b5bfad3-af08-4783-9661-6a0abd014494"
NC_042496.1	RepeatMasker	DNA/hAT-Ac	7171216	7171623	2438	-	.	ID="DNA8-56_AP";Tend="585";Tstart="119";shortTE="F";uid="70b75698-7ced-4655-b706-6dd966f0c8aa"
NC_042496.1	RepeatMasker	DNA/hAT-Charlie	41469367	41469695	2783	-	.	ID="DNA8-55_AP";Tend="327";Tstart="1";shortTE="F";uid="ec963ebc-409f-4c96-9333-fc2dbdf61108"
NC_042496.1	RepeatMasker	DNA/Kolobok-T2	34922773	34923086	795	-	.	ID="KOLOBOK-3_AP";Tend="4283";Tstart="3946";shortTE="F";uid="3f43f268-53a5-4a0c-b3ea-80be2e028f87"
NC_042496.1	RepeatMasker	DNA/hAT?	11640280	11640501	477	-	.	ID="RND-5_FAMILY-3458";Tend="1119";Tstart="896";shortTE="F";uid="6f9344b7-861b-4a5b-9dc8-4c1c9fc9a4ce"
NC_042496.1	RepeatMasker	DNA/hAT-Tip100	25830750	25831373	4985	-	.	ID="rnd-6_family-8821";Tend="1545";Tstart="937";shortTE="F";uid="dfc83156-e44d-47c0-8a93-e7ec756a20ac"
NC_042496.1	RepeatMasker	RC/Helitron	20067748	20068329	1647	-	.	ID="RND-6_FAMILY-2195";Tend="1544";Tstart="707";shortTE="F";uid="5bbad603-8f72-476c-961a-9e3757a68432"
NC_042496.1	RepeatMasker	DNA	26624215	26625721	9769	-	.	ID="RND-6_FAMILY-5201";Tend="1701";Tstart="191";shortTE="F";uid="e86ad296-5c4e-43b0-98d5-f3145d2c1ff9"
NC_042496.1	RepeatMasker	DNA	37200418	37200850	3395	-	.	ID="TTAA7_AP";Tend="434";Tstart="1";shortTE="F";uid="ffaa3b3e-3e86-4655-ba4e-8b4a61c07aa9"
NC_042496.1	RepeatMasker	Unknown	37322300	37322425	670	-	.	ID="RND-5_FAMILY-8401";Tend="979";Tstart="858";shortTE="F";uid="a231d032-dec6-463c-90fa-3a74b8f47b36"
NC_042496.1	RepeatMasker	DNA/Ginger-2	37650092	37650533	1102	-	.	ID="RND-6_FAMILY-7561";TEgroup="ctg_4%7CRND-6_FAMILY-7561%7C1";Tend="1488";Tstart="465";shortTE="F";uid="61c39c6e-340a-4369-9634-5e5078beeff7"
NC_042496.1	RepeatMasker	Unknown	36533427	36533577	625	-	.	ID="RND-5_FAMILY-5343";Tend="1524";Tstart="1367";shortTE="F";uid="60f0fa82-150c-4fc1-aa9e-b4405f3b701a"
NC_042496.1	RepeatMasker	DNA	23406476	23406623	506	-	.	ID="DNA-TTAA-1_AP";Tend="423";Tstart="278";shortTE="F";uid="2cc0de9e-4c40-4a6b-84d2-563deb8355ed"
NC_042496.1	RepeatMasker	DNA/Ginger	24462228	24462405	563	-	.	ID="RND-6_FAMILY-2771";Tend="961";Tstart="785";shortTE="F";uid="1cc9662f-dcad-48cd-9fa4-bd0d6deb7cdc"
NC_042496.1	RepeatMasker	Unknown	36726608	36726730	525	-	.	ID="RND-5_FAMILY-6187";Tend="1390";Tstart="1258";shortTE="F";uid="6224e2e2-26bb-48ff-aaa6-0ddef950a1ef"
NC_042496.1	RepeatMasker	Unknown	15441823	15441985	461	-	.	ID="RND-6_FAMILY-3485";Tend="1796";Tstart="1650";shortTE="F";uid="4f05a920-7b9d-4599-9c7e-7332af445be1"
NC_042496.1	RepeatMasker	Retroposon?	26390980	26391200	1947	-	.	ID="RND-5_FAMILY-600";Tend="853";Tstart="633";shortTE="F";uid="876a5c76-f7c3-4117-bfda-eda31cbfd327"
NC_042496.1	RepeatMasker	DNA/Kolobok-E	9975250	9975616	752	-	.	ID="RND-6_FAMILY-9044";Tend="1886";Tstart="1511";shortTE="F";uid="d4fd08c7-25b6-4f90-b436-8c506607ac7a"
NC_042496.1	RepeatMasker	Unknown	33975231	33975372	558	-	.	ID="RND-6_FAMILY-1962";Tend="955";Tstart="795";shortTE="F";uid="ac762aa7-6ff4-4aa3-8b95-62f9095f0b1b"
NC_042496.1	RepeatMasker	DNA/Ginger-1	20198039	20199959	15554	-	.	ID="RND-6_FAMILY-15152";Tend="2128";Tstart="212";shortTE="F";uid="7320370b-efa7-44cd-b3aa-48da5c2f815a"
NC_042496.1	RepeatMasker	DNA/hAT?	6727948	6728125	511	-	.	ID="RND-5_FAMILY-10198";Tend="921";Tstart="667";shortTE="F";uid="462e590f-6a23-4e97-b57e-91ddb5fa28d6"
NC_042496.1	RepeatMasker	DNA	1450547	1450993	3052	-	.	ID="DNA8-38_AP";Tend="447";Tstart="1";shortTE="F";uid="11510dc9-49ed-4908-8b4c-6816a7029e42"
NC_042496.1	RepeatMasker	DNA	942581	942857	1177	-	.	ID="TTAA5_AP";Tend="442";Tstart="202";shortTE="F";uid="a46f9405-0e92-4e99-8acc-afc0c42ba815"
NC_042496.1	RepeatMasker	Unknown	35270946	35271095	572	-	.	ID="RND-1_FAMILY-240";Tend="1130";Tstart="956";shortTE="F";uid="ec7e092b-508f-46c9-b8a8-8ac7b7a2df1b"
NC_042496.1	RepeatMasker	RC/Helitron	1407665	1407781	425	-	.	ID="HELITRON-N4_PPO";Tend="132";Tstart="9";shortTE="F";uid="6bc16d72-1eed-40cd-baac-d672571deedd"
NC_042496.1	RepeatMasker	DNA/hAT-Tip100	27613783	27614219	3014	-	.	ID="RND-6_FAMILY-2383";Tend="1694";Tstart="1222";shortTE="F";uid="157bf6d7-bbc2-4bba-9a74-85ab2d39a159"
NC_042496.1	RepeatMasker	DNA	21424251	21424435	721	-	.	ID="RND-1_FAMILY-380";Tend="1437";Tstart="1267";shortTE="F";uid="5c46898d-b7e1-44ab-801d-464ca3557ef3"
NC_042496.1	RepeatMasker	DNA/Kolobok-E	10406104	10406246	547	-	.	ID="RND-5_FAMILY-751";Tend="651";Tstart="526";shortTE="F";uid="eee03e49-93ed-4fac-b5cb-256417ec60d0"
NC_042496.1	RepeatMasker	DNA	39584995	39585336	2091	-	.	ID="TTAA4B_AP";Tend="430";Tstart="97";shortTE="F";uid="137a282f-bc82-4e8e-9f7e-c9a41fc15fe1"
NC_042496.1	RepeatMasker	Unknown	36292082	36292515	1134	-	.	ID="RND-5_FAMILY-142";Tend="1373";Tstart="941";shortTE="F";uid="cf4ec167-54e9-4ea7-a5d6-6e166212407c"
NC_042496.1	RepeatMasker	Unknown	22076612	22076846	465	-	.	ID="RND-6_FAMILY-20814";Tend="483";Tstart="266";shortTE="F";uid="70103896-2146-4e86-b1af-9897c8c1069a"
NC_042496.1	RepeatMasker	DNA	30192889	30193005	477	-	.	ID="ttaa3c_ap";Tend="220";Tstart="121";shortTE="F";uid="ab758a46-83c4-4d0a-9c66-8debead426f7"
NC_042496.1	RepeatMasker	DNA/Ginger-1	4150893	4151186	632	-	.	ID="rnd-6_family-20286";Tend="2571";Tstart="2252";shortTE="F";uid="78fb19a5-a5f7-40e6-93b4-814b79f1d2ee"
NC_042496.1	RepeatMasker	DNA/hAT-hAT19	13216141	13216302	651	-	.	ID="rnd-1_family-541";Tend="667";Tstart="505";shortTE="F";uid="cd65bf60-a8a4-4bb2-95f1-ddd69d89d132"
NC_042496.1	RepeatMasker	DNA/hAT-Tip100	17277747	17277866	558	-	.	ID="RND-6_FAMILY-11845";Tend="1473";Tstart="1351";shortTE="F";uid="d57d2b0c-b471-40bb-ab45-2864787a76c6"
NC_042496.1	RepeatMasker	DNA/Ginger-2	22619757	22620988	7488	-	.	ID="RND-6_FAMILY-392";Tend="1722";Tstart="524";shortTE="F";uid="e2c8c762-e2da-4868-9856-6eb46eb9ad4f"
NC_042496.1	RepeatMasker	DNA/hAT-Ac	33355123	33355247	435	-	.	ID="RND-5_FAMILY-1569";Tend="285";Tstart="162";shortTE="F";uid="346d9599-0972-4802-bd36-36a27a9b79d5"
NC_042496.1	RepeatMasker	Unknown	40856671	40856891	486	-	.	ID="RND-3_FAMILY-73";Tend="1168";Tstart="951";shortTE="F";uid="453bbdc1-7cae-4fb4-8780-17743c281e3a"
NC_042496.1	RepeatMasker	DNA/Ginger-1	7934924	7935450	3648	-	.	ID="rnd-6_family-3871";Tend="1459";Tstart="933";shortTE="F";uid="6b69eb33-dd0b-49ab-842b-91d0456de71b"
NC_042496.1	RepeatMasker	DNA	8030604	8031047	2562	-	.	ID="ttaa4_ap";Tend="433";Tstart="1";shortTE="F";uid="70103080-8caa-4abf-a417-527e6c75beac"
NC_042496.1	RepeatMasker	RC/Helitron	27622564	27622837	2176	-	.	ID="RND-1_FAMILY-95";Tend="1192";Tstart="920";shortTE="F";uid="00cf92f9-b1f5-4733-b87b-95aa1e72b957"
NC_042496.1	RepeatMasker	DNA/Kolobok-E	7125912	7127184	7503	-	.	ID="rnd-6_family-15442";Tend="2217";Tstart="1017";shortTE="F";uid="cc83fbda-a4ad-4a3f-918f-ce18b309fbd1"
NC_042496.1	RepeatMasker	DNA/Ginger-1	14166792	14167146	607	-	.	ID="RND-6_FAMILY-20286";Tend="2527";Tstart="2162";shortTE="F";uid="7125cb0e-183a-4e09-be1b-3ebb558732d1"
NC_042496.1	RepeatMasker	DNA	5388808	5388973	561	-	.	ID="RND-6_FAMILY-8886";Tend="1483";Tstart="1324";shortTE="F";uid="f77d7973-a19f-4472-99d5-ec2d8e3e35ad"
NC_042496.1	RepeatMasker	DNA/Kolobok-E	29589379	29589654	1407	-	.	ID="RND-5_FAMILY-751";Tend="747";Tstart="463";shortTE="F";uid="2feeb1ec-b52b-44aa-ae80-cb6f27b31d04"
NC_042496.1	RepeatMasker	Retroposon?	9820187	9820310	424	-	.	ID="RND-6_FAMILY-18690";Tend="385";Tstart="264";shortTE="F";uid="e9c0ed91-0f98-4b17-938b-7a0973f394a5"
NC_042496.1	RepeatMasker	Unknown	34804131	34804295	404	-	.	ID="RND-1_FAMILY-12";Tend="1085";Tstart="926";shortTE="F";uid="12c964b9-8269-4b7b-a21b-d60b834bf267"
NC_042496.1	RepeatMasker	DNA/Ginger-1	17369245	17369463	764	-	.	ID="rnd-6_family-954";Tend="993";Tstart="800";shortTE="F";uid="a11b80b6-c321-406f-8a36-526f258adea8"
NC_042496.1	RepeatMasker	DNA/Kolobok-E	35318984	35319316	673	-	.	ID="RND-6_FAMILY-9044";Tend="1813";Tstart="1470";shortTE="F";uid="46605842-e5d7-484a-a7ba-2219ec2052ba"
NC_042496.1	RepeatMasker	Unknown	32602444	32602578	1150	-	.	ID="RND-1_FAMILY-78";Tend="1065";Tstart="932";shortTE="F";uid="71e46ac8-42c9-4d1b-861e-84ec62ff3f3b"
NC_042496.1	RepeatMasker	DNA/Kolobok-E	31243447	31244003	4530	-	.	ID="RND-5_FAMILY-511";Tend="1407";Tstart="835";shortTE="F";uid="e2639221-cf03-4743-a67e-abad9833b03b"
NC_042496.1	RepeatMasker	DNA/hAT	40103	40493	2991	-	.	ID="DNA8-53_AP";Tend="391";Tstart="1";shortTE="F";uid="c8c2f9ac-07d8-484d-bfe8-131bd19d5c27"
NC_042496.1	RepeatMasker	Unknown	27283702	27284031	1081	-	.	ID="RND-6_FAMILY-10430";Tend="1598";Tstart="1281";shortTE="F";uid="e3d4f1fa-e766-44b6-9743-3da31ef2b9ba"
NC_042496.1	RepeatMasker	Unknown	13765866	13766035	886	-	.	ID="RND-5_FAMILY-1523";Tend="1101";Tstart="944";shortTE="F";uid="687e233e-b293-4713-bc40-df1ccff00132"
NC_042496.1	RepeatMasker	Unknown	38092762	38092902	561	-	.	ID="RND-6_FAMILY-15741";Tend="1309";Tstart="1176";shortTE="F";uid="2e91e1a1-a51f-4337-bc6a-9ac278471802"
NC_042496.1	RepeatMasker	Unknown	14965384	14966206	987	-	.	ID="RND-5_FAMILY-943";Tend="2082";Tstart="1218";shortTE="F";uid="bc4c8995-c5e7-4e23-bb01-9218094331be"
NC_042496.1	RepeatMasker	LINE/I-Jockey	28724393	28724553	541	-	.	ID="RND-6_FAMILY-26672";Tend="1626";Tstart="1466";shortTE="F";uid="8ad3bb3c-c1af-480c-aa48-152fd6bc79a4"
NC_042496.1	RepeatMasker	RC/Helitron	37105568	37105711	527	-	.	ID="RND-5_FAMILY-535";Tend="1199";Tstart="1045";shortTE="F";uid="923b5f8e-a25f-4d16-a7e7-9ac6f7b6e138"
NC_042496.1	RepeatMasker	DNA/hAT	19846103	19846314	1229	-	.	ID="RND-4_FAMILY-170";Tend="1138";Tstart="937";shortTE="F";uid="572982ac-ec77-432c-b697-b248ad7b9f40"
NC_042496.1	RepeatMasker	DNA/Ginger-1	25502623	25503177	3777	-	.	ID="rnd-4_family-641";Tend="1484";Tstart="970";shortTE="F";uid="dadac11e-fbd8-47ad-9029-d9fe31a76fef"
NC_042496.1	RepeatMasker	DNA/Ginger-1	25796363	25796893	2773	-	.	ID="rnd-6_family-14973";Tend="1484";Tstart="759";shortTE="F";uid="a2dd76e3-0eb5-4a87-856d-e404fdeac2f5"
NC_042496.1	RepeatMasker	Unknown	8160952	8161121	582	-	.	ID="RND-1_FAMILY-240";Tend="1135";Tstart="953";shortTE="F";uid="df608046-e377-47ec-9bdf-4877a1144827"
NC_042496.1	RepeatMasker	DNA/hAT-Tip100	936892	937096	436	-	.	ID="RND-6_FAMILY-2272";Tend="1272";Tstart="1070";shortTE="F";uid="7fef4a73-19c6-407c-a9e0-0071c1df3239"
NC_042496.1	RepeatMasker	Unknown	24787059	24787441	548	-	.	ID="RND-5_FAMILY-8110";Tend="1436";Tstart="968";shortTE="F";uid="ffca9236-8e90-4375-9a45-9b2a684dd279"
NC_042496.1	RepeatMasker	RC/Helitron	32596514	32596776	1002	-	.	ID="RND-5_FAMILY-6725";Tend="1397";Tstart="1139";shortTE="F";uid="349571ed-0ff1-4166-a79a-143296fffe84"
NC_042496.1	RepeatMasker	DNA/Ginger-1	1426266	1427881	11755	-	.	ID="RND-6_FAMILY-20286";Tend="2459";Tstart="781";shortTE="F";uid="f4ddaff7-5c2b-4fde-b599-5f75b35a6ad1"
NC_042496.1	RepeatMasker	DNA	20553151	20553417	1936	-	.	ID="RND-6_FAMILY-2094";Tend="1228";Tstart="973";shortTE="F";uid="af243eb1-919e-4514-85c3-2200a8956d13"
NC_042496.1	RepeatMasker	DNA	40035747	40035935	581	-	.	ID="TTAA2D_AP";Tend="430";Tstart="254";shortTE="F";uid="9bdcefe9-c33a-428e-95a7-b5c7ccee281d"
NC_042496.1	RepeatMasker	DNA	18543127	18543261	575	-	.	ID="ttaa22_ap";Tend="154";Tstart="21";shortTE="F";uid="52dc8955-75fc-4d32-89ad-dab475a12382"
NC_042496.1	RepeatMasker	DNA/TcMar-Tigger	36650384	36650515	595	-	.	ID="RND-6_FAMILY-12422";Tend="1059";Tstart="917";shortTE="F";uid="e2ed2e9c-aba3-415d-a32e-350b6798a29c"
NC_042496.1	RepeatMasker	DNA/hAT-Tip100	14100592	14100742	703	-	.	ID="DNA8-63_AP";Tend="167";Tstart="1";shortTE="F";uid="add3fa69-87f8-4260-a8b8-326c1f589016"
NC_042496.1	RepeatMasker	Unknown	17295581	17295753	510	-	.	ID="RND-6_FAMILY-38622";Tend="2546";Tstart="2387";shortTE="F";uid="cad63fbd-befd-4a37-98cb-e5d86349c6eb"
NC_042496.1	RepeatMasker	DNA/hAT	13981833	13981936	405	-	.	ID="RND-5_FAMILY-4993";Tend="1044";Tstart="953";shortTE="F";uid="6e58bc6b-1616-4461-ad21-da9bc54cfe26"
NC_042496.1	RepeatMasker	DNA/hAT-Tip100	10790844	10790996	908	-	.	ID="DNA8-65_AP";Tend="168";Tstart="1";shortTE="F";uid="24e3c884-0de7-4afe-b94e-9ade665a13af"
NC_042496.1	RepeatMasker	DNA/hAT-Tip100	24199947	24200728	5504	-	.	ID="DNA8-18_AP";Tend="820";Tstart="39";shortTE="F";uid="3d77b625-d283-4bdc-a1d4-dc680e76a88b"
NC_042496.1	RepeatMasker	DNA	8812548	8812825	1192	-	.	ID="DNA4-2_AP";Tend="769";Tstart="500";shortTE="F";uid="40b1ef47-ca53-41b1-8664-6af2d40a7ec2"
NC_042496.1	RepeatMasker	Retroposon?	30495597	30498066	16504	-	.	ID="RND-5_FAMILY-306";Tend="2332";Tstart="1";shortTE="F";uid="3f436835-aac7-4176-bfe0-309f3a2d9bc3"
NC_042496.1	RepeatMasker	DNA/hAT-Tip100	29940319	29940762	2418	-	.	ID="RND-6_FAMILY-192";Tend="1450";Tstart="989";shortTE="F";uid="00867ab7-0a84-4a39-bf13-6a8d2ec2cf99"
NC_042496.1	RepeatMasker	DNA/hAT-Tip100	15982527	15982785	2014	-	.	ID="RND-5_FAMILY-769";Tend="1574";Tstart="1320";shortTE="F";uid="6a6b1d7d-062c-426b-b084-7dd76fb2118a"
NC_042496.1	RepeatMasker	DNA/hAT-Tip100	25862705	25863362	857	-	.	ID="RND-6_FAMILY-1170";TEgroup="ctg_4%7CRND-6_FAMILY-1170%7C3";Tend="1386";Tstart="1026";shortTE="F";uid="78babefe-9a25-49bf-86aa-e75c7176fcf9"
NC_042496.1	RepeatMasker	DNA/Kolobok-E	35123466	35123813	1603	-	.	ID="RND-6_FAMILY-829";Tend="1155";Tstart="790";shortTE="F";uid="24e86df9-2cc3-4e9c-bb37-9563024bee2b"
NC_042496.1	RepeatMasker	DNA/hAT-hAT19	26740829	26741155	803	-	.	ID="RND-6_FAMILY-4841";Tend="518";Tstart="217";shortTE="F";uid="563ee377-367f-43d3-aea0-16e42d503656"
NC_042496.1	RepeatMasker	DNA/Ginger-1	7903432	7903677	583	-	.	ID="RND-6_FAMILY-22402";Tend="2225";Tstart="1987";shortTE="F";uid="62a549a0-bc51-4d32-a1ae-add461581892"
NC_042496.1	RepeatMasker	LINE/RTE-BovB	41297670	41298270	2627	-	.	ID="RND-5_FAMILY-2268";Tend="1368";Tstart="731";shortTE="F";uid="a5c2737c-1ff6-46fd-a889-00ed62212803"
NC_042496.1	RepeatMasker	DNA	40195174	40195598	3373	-	.	ID="TTAA2_AP";Tend="427";Tstart="1";shortTE="F";uid="7a131c26-c644-41f1-9230-0f4f03776d23"
NC_042496.1	RepeatMasker	Retroposon?	25077637	25077773	845	-	.	ID="RND-6_FAMILY-16845";Tend="1754";Tstart="1620";shortTE="F";uid="795e6cef-7a35-4740-b0ae-19e92c4871d4"
NC_042496.1	RepeatMasker	LINE/CR1	26183862	26184406	4030	-	.	ID="RND-5_FAMILY-1677";Tend="1160";Tstart="611";shortTE="F";uid="3fc5b9cd-1861-4acb-9c69-c04992e7871a"
NC_042496.1	RepeatMasker	DNA/Ginger-1	18683503	18684331	2485	-	.	ID="rnd-6_family-1559";Tend="1644";Tstart="807";shortTE="F";uid="59de8fec-1a67-44d3-b90c-1982914d57d0"
NC_042496.1	RepeatMasker	Unknown	3232347	3232776	783	-	.	ID="RND-1_FAMILY-78";TEgroup="ctg_4%7CRND-1_FAMILY-78%7C1";Tend="1068";Tstart="891";shortTE="F";uid="447193c4-6c96-4ba5-a99a-0fab03467e30"
NC_042496.1	RepeatMasker	DNA	28826172	28826455	506	-	.	ID="DNA4-3_AP";Tend="370";Tstart="133";shortTE="F";uid="9343df0f-e4c8-45a1-8d8d-4f30f9a48f7b"
NC_042496.1	RepeatMasker	Unknown	14127080	14127193	645	-	.	ID="RND-5_FAMILY-6991";Tend="1796";Tstart="1700";shortTE="F";uid="4f9b3e66-a0aa-42b7-94b4-39c37715ecd1"
NC_042496.1	RepeatMasker	DNA	11902524	11902867	1353	-	.	ID="DNA4-2_AP";Tend="735";Tstart="378";shortTE="F";uid="19ab2608-2986-40fb-9fa0-900398e2c907"
NC_042496.1	RepeatMasker	DNA/Ginger-1	39959155	39959660	2810	-	.	ID="RND-4_FAMILY-641";Tend="1470";Tstart="970";shortTE="F";uid="c1ebf57a-dc78-4e50-a07b-a279b52030e9"
NC_042496.1	RepeatMasker	DNA	4973189	4973538	577	-	.	ID="DNA4-2_AP";Tend="769";Tstart="426";shortTE="F";uid="db3b2421-6af5-43f0-bde1-04efeed0de2d"
NC_042496.1	RepeatMasker	DNA/Kolobok-E	18462753	18463024	676	-	.	ID="RND-6_FAMILY-829";Tend="1562";Tstart="1274";shortTE="F";uid="395fa59e-1bbe-48f4-89d6-3f9f4299b342"
NC_042496.1	RepeatMasker	DNA/Kolobok-E	40856057	40856344	963	-	.	ID="RND-1_FAMILY-434";Tend="1086";Tstart="823";shortTE="F";uid="ddce7825-d521-4ce9-ae0f-eb209c4cf6ad"
NC_042496.1	RepeatMasker	Unknown	30929502	30929989	1603	-	.	ID="RND-5_FAMILY-1061";Tend="1452";Tstart="947";shortTE="F";uid="f6b0df6d-bfd6-46e3-9fe0-7e7973b8b76d"
NC_042496.1	RepeatMasker	DNA/hAT	26870884	26871183	802	-	.	ID="DNA8-35_AP";Tend="237";Tstart="1";shortTE="F";uid="fa2a4bf9-3273-4303-9997-7a9620aeff7d"
NC_042496.1	RepeatMasker	DNA/Kolobok-E	2469782	2469882	1745	-	.	ID="koloboke-3_ap";Tend="1568";Tstart="1323";shortTE="F";uid="0d2223bb-b306-4a94-9be3-3970c3f4cd29"
NC_042496.1	RepeatMasker	Retroposon?	40498505	40498935	885	-	.	ID="RND-5_FAMILY-2659";Tend="2132";Tstart="1766";shortTE="F";uid="611ef242-2df0-4d34-af76-ad2b0fc2115b"
NC_042496.1	RepeatMasker	Retroposon?	27532513	27532797	1376	-	.	ID="RND-6_FAMILY-8413";Tend="269";Tstart="24";shortTE="F";uid="89ecf622-fd7f-487d-9482-79576cd40e50"
NC_042496.1	RepeatMasker	DNA/hAT-Tip100	36754545	36754903	3124	-	.	ID="RND-5_FAMILY-5579";Tend="1269";Tstart="911";shortTE="F";uid="343c07c1-ac65-42b4-82ec-0472439262fb"
NC_042496.1	RepeatMasker	DNA/Ginger-1	8958824	8959140	686	-	.	ID="RND-6_FAMILY-1559";Tend="2451";Tstart="2129";shortTE="F";uid="ffa5b0eb-eada-41df-8be5-9b034124fa2a"
NC_042496.1	RepeatMasker	Unknown	36147970	36148167	1109	-	.	ID="RND-1_FAMILY-471";Tend="1135";Tstart="932";shortTE="F";uid="ab4c9f51-56d1-4560-a0d7-ea4d46f05709"
NC_042496.1	RepeatMasker	DNA	14989551	14990218	4251	-	.	ID="DNA8-30_AP";Tend="710";Tstart="1";shortTE="F";uid="c8ae7f28-147d-4712-9720-52e944d4039e"
NC_042496.1	RepeatMasker	DNA	41306240	41306957	3798	-	.	ID="DNA4-2_AP";Tend="763";Tstart="1";shortTE="F";uid="f87e1f13-41e2-4691-bb95-49e6cbb393ed"
NC_042496.1	RepeatMasker	LINE/I-Jockey	17369589	17370166	542	-	.	ID="RND-6_FAMILY-10407";Tend="1288";Tstart="707";shortTE="F";uid="5c55ff81-f485-4636-bacb-0004c583f570"
NC_042496.1	RepeatMasker	Unknown	28356199	28356604	2260	-	.	ID="RND-1_FAMILY-113";Tend="1297";Tstart="908";shortTE="F";uid="b82058c1-b648-490f-a5a3-4d230a349b54"
NC_042496.1	RepeatMasker	Retroposon?	5569259	5569369	449	-	.	ID="RND-6_FAMILY-6254";Tend="579";Tstart="474";shortTE="F";uid="2cd41904-d95b-41d4-b9c2-eb2778e352ef"
NC_042496.1	RepeatMasker	LINE/I-Jockey	36839238	36839502	473	-	.	ID="RND-6_FAMILY-24936";Tend="893";Tstart="629";shortTE="F";uid="e9f66cb0-dccb-4140-b8f6-a4313090166a"
NC_042496.1	RepeatMasker	DNA/TcMar-m44	28580991	28581226	1500	-	.	ID="MARINERN-1B_AP";Tend="244";Tstart="2";shortTE="F";uid="8964dc9f-26ba-4d28-9891-c6bbb7fe41a4"
NC_042496.1	RepeatMasker	DNA/Ginger-2	19426695	19426795	421	-	.	ID="RND-6_FAMILY-8751";Tend="1006";Tstart="903";shortTE="F";uid="bd35bf73-dd65-4c24-9bc1-1ec0569ef9e2"
NC_042496.1	RepeatMasker	Retroposon?	11646163	11646500	659	-	.	ID="RND-6_FAMILY-11842";Tend="2228";Tstart="1908";shortTE="F";uid="3e13e429-8e7e-4b27-993b-fc31d79232ee"
NC_042496.1	RepeatMasker	DNA/TcMar-Tigger	14254005	14254471	2472	-	.	ID="RND-6_FAMILY-15264";Tend="1397";Tstart="894";shortTE="F";uid="0da9106d-11cb-40a8-b796-11ae45224497"
NC_042496.1	RepeatMasker	DNA	38311464	38311659	668	-	.	ID="RND-1_FAMILY-380";Tend="1455";Tstart="1270";shortTE="F";uid="56910802-c6bb-497e-aeec-294c416d6c77"
NC_042496.1	RepeatMasker	RC/Helitron	32716634	32717165	1697	-	.	ID="RND-6_FAMILY-806";Tend="1655";Tstart="950";shortTE="F";uid="984708ed-5d63-4cde-85b2-3543a85bacf1"
NC_042496.1	RepeatMasker	DNA/hAT-Charlie	20748786	20749466	5126	-	.	ID="RND-6_FAMILY-3242";Tend="1533";Tstart="854";shortTE="F";uid="70cf41b4-6f00-462f-865d-36d07ded32a1"
NC_042496.1	RepeatMasker	Unknown	22205003	22205188	1023	-	.	ID="RND-6_FAMILY-10174";Tend="1146";Tstart="964";shortTE="F";uid="b2df81c6-a704-4371-b11b-1552dd7b0e79"
NC_042496.1	RepeatMasker	DNA	20965433	20965754	618	-	.	ID="RND-6_FAMILY-2966";Tend="592";Tstart="259";shortTE="F";uid="ad7ce06a-276e-47bb-913a-1f19378bd953"
NC_042496.1	RepeatMasker	LINE/R1	35672331	35673194	7028	-	.	ID="RND-6_FAMILY-4168";Tend="1571";Tstart="717";shortTE="F";uid="89a116f6-ccd2-4eee-bfb8-8f6296465ffd"
NC_042496.1	RepeatMasker	DNA	10274812	10274914	861	-	.	ID="RND-6_FAMILY-427";Tend="1979";Tstart="1877";shortTE="F";uid="b73bb61b-0596-41ee-8da2-ae64b7874409"
NC_042496.1	RepeatMasker	Unknown	4372140	4372720	4337	-	.	ID="RND-6_FAMILY-18256";Tend="1450";Tstart="853";shortTE="F";uid="af47eba9-aad3-40c3-bc31-81e3fcfd5dbc"
NC_042496.1	RepeatMasker	DNA	15662378	15662655	705	-	.	ID="ttaa2c_ap";Tend="310";Tstart="51";shortTE="F";uid="f1b05bdf-c78f-416e-9ddc-63158d169c5e"
NC_042496.1	RepeatMasker	DNA	2940590	2941086	748	-	.	ID="RND-6_FAMILY-8886";Tend="1517";Tstart="1027";shortTE="F";uid="dd2cc014-6566-4b2b-b9ab-6306b86698c3"
NC_042496.1	RepeatMasker	Unknown	37846177	37846350	576	-	.	ID="RND-3_FAMILY-73";Tend="1159";Tstart="994";shortTE="F";uid="22805341-9ec3-442f-839e-ee320efdde3b"
NC_042496.1	RepeatMasker	Unknown	5901442	5901593	460	-	.	ID="RND-6_FAMILY-6823";Tend="1052";Tstart="918";shortTE="F";uid="d7e94209-9b08-455e-92c3-cab3372ad264"
NC_042496.1	RepeatMasker	DNA/Ginger-1	40694869	40695392	3167	-	.	ID="RND-6_FAMILY-20286";Tend="1297";Tstart="783";shortTE="F";uid="e2680c7a-6783-49a8-ad4b-315d7cb08c66"
NC_042496.1	RepeatMasker	DNA/hAT-Tip100	9708218	9708386	1174	-	.	ID="DNA8-16B_AP";Tend="167";Tstart="1";shortTE="F";uid="203c1e33-7ba3-4437-8e5d-0264a6c41c5c"
NC_042496.1	RepeatMasker	DNA	33019557	33019714	808	-	.	ID="RND-4_FAMILY-649";Tend="1208";Tstart="1048";shortTE="F";uid="28e8e2ea-7175-4992-ae38-c67f7e7b92ab"
NC_042496.1	RepeatMasker	DNA/hAT-Tip100	20672342	20672493	779	-	.	ID="RND-5_FAMILY-3283";Tend="1728";Tstart="1557";shortTE="F";uid="ffac6100-a02d-4341-958d-d518d7c5caa1"
NC_042496.1	RepeatMasker	Unknown	39985084	39985514	2827	-	.	ID="RND-6_FAMILY-50132";Tend="426";Tstart="1";shortTE="F";uid="db250217-8f18-419b-a51d-094d3cb994dd"
NC_042496.1	RepeatMasker	Unknown	37386342	37386465	622	-	.	ID="RND-1_FAMILY-78";Tend="1063";Tstart="932";shortTE="F";uid="9de48a3f-c502-439c-a8ac-ef9dd7c6ec19"
NC_042496.1	RepeatMasker	DNA/hAT-Tip100	27888094	27890501	4863	-	.	ID="RND-6_FAMILY-2600";TEgroup="ctg_4%7CRND-6_FAMILY-2600%7C1";Tend="2266";Tstart="116";shortTE="F";uid="5163df76-37b8-4ce6-b43f-07f8529fbc81"
NC_042496.1	RepeatMasker	Unknown	4947271	4947441	1452	-	.	ID="RND-5_FAMILY-37";Tend="1258";Tstart="1088";shortTE="F";uid="63945c9b-6bfc-4d6c-8791-3521e520fb51"
NC_042496.1	RepeatMasker	DNA/hAT-Charlie	12982795	12983150	1774	-	.	ID="DNA8-72_AP";Tend="413";Tstart="1";shortTE="F";uid="53469469-b72a-489d-8e97-a0e6e93bea4e"
NC_042496.1	RepeatMasker	Unknown	26445404	26445721	1533	-	.	ID="RND-6_FAMILY-11259";Tend="866";Tstart="533";shortTE="F";uid="7e2b859e-842b-4234-befb-a063b34fd46d"
NC_042496.1	RepeatMasker	DNA/hAT-Tip100	36984532	36985086	3306	-	.	ID="HAT-N16_AP";Tend="615";Tstart="1";shortTE="F";uid="e83b6009-3343-4c10-b49d-1062789595ef"
NC_042496.1	RepeatMasker	DNA/hAT-Tip100	38935441	38935803	2180	-	.	ID="DNA8-100B_AP";Tend="501";Tstart="107";shortTE="F";uid="ee3fac84-6c1c-4916-8499-5e6e5fcc03ff"
NC_042496.1	RepeatMasker	Unknown	69857	70030	738	-	.	ID="RND-6_FAMILY-1477";Tend="1297";Tstart="1127";shortTE="F";uid="c64df2ca-0a15-4567-8466-7bb82abc17e3"
NC_042496.1	RepeatMasker	LTR/Copia	1062544	1063052	2656	-	.	ID="RND-6_FAMILY-18443";Tend="2069";Tstart="1424";shortTE="F";uid="31719354-ffe5-4dcf-b74b-e6574a6a0d45"
NC_042496.1	RepeatMasker	DNA/Kolobok-E	526475	526644	656	-	.	ID="RND-5_FAMILY-751";Tend="629";Tstart="463";shortTE="F";uid="86ab2be5-b5c3-40ba-bcfb-d3010fa66a17"
NC_042496.1	RepeatMasker	LINE/I-Jockey	29979146	29979657	755	-	.	ID="RND-6_FAMILY-19606";Tend="1480";Tstart="936";shortTE="F";uid="dc2cbe54-1eae-46dc-93ac-8889183d023a"
NC_042496.1	RepeatMasker	Unknown	20887452	20887638	1611	-	.	ID="RND-5_FAMILY-2437";Tend="1308";Tstart="1123";shortTE="F";uid="a668e739-4bda-4da1-8599-aff76e39d962"
NC_042496.1	RepeatMasker	Unknown	39185373	39185783	459	-	.	ID="RND-6_FAMILY-270";Tend="1897";Tstart="1537";shortTE="F";uid="9397f517-9e76-40c4-9733-2042c3db06f5"
NC_042496.1	RepeatMasker	Retroposon?	36905971	36907596	11358	-	.	ID="SINE2-2_AP";Tend="1998";Tstart="1";shortTE="F";uid="97b094f9-69d4-4bbb-a965-c0cf705a1b3e"
NC_042496.1	RepeatMasker	DNA/MULE-MuDR	14366668	14367139	996	-	.	ID="RND-6_FAMILY-8042";Tend="1356";Tstart="843";shortTE="F";uid="1ba2e0d8-7bd8-4718-9994-518afb7fe254"
NC_042496.1	RepeatMasker	Unknown	6747802	6748663	6363	-	.	ID="RND-1_FAMILY-561";Tend="1625";Tstart="796";shortTE="F";uid="6b409ac9-6769-491b-988e-8629fd410d6a"
NC_042496.1	RepeatMasker	LINE/R1	24053754	24055170	2754	-	.	ID="RND-5_FAMILY-1003";Tend="1295";Tstart="20";shortTE="F";uid="6676836e-9fbd-4d2b-8bcc-a38ae3e9b601"
NC_042496.1	RepeatMasker	RC/Helitron	7310300	7310756	1493	-	.	ID="RND-6_FAMILY-32908";Tend="1503";Tstart="632";shortTE="F";uid="b4168e8b-cc8d-47ac-93b8-f6c0d2246683"
NC_042496.1	RepeatMasker	DNA	10429996	10430198	589	-	.	ID="RND-6_FAMILY-2204";Tend="2027";Tstart="1848";shortTE="F";uid="fd6d0f16-d1bb-4285-8a01-9cb2e634e46c"
NC_042496.1	RepeatMasker	DNA/hAT-Tip100	6208457	6208612	1213	-	.	ID="DNA8-63_AP";Tend="168";Tstart="1";shortTE="F";uid="b1b38e68-a281-487c-97f9-3f8a1ddd3da9"
NC_042496.1	RepeatMasker	Retroposon?	40695393	40695542	2098	-	.	ID="RND-6_FAMILY-7552";Tend="2949";Tstart="2404";shortTE="F";uid="508f9495-e4f0-490b-8ac6-ce36d27af1e2"
NC_042496.1	RepeatMasker	DNA/Kolobok-E	17828189	17828647	2050	-	.	ID="KOLOBOKE-3_AP";Tend="2181";Tstart="1729";shortTE="F";uid="4dba6483-14b5-4937-804e-fd6c5c92db51"
NC_042496.1	RepeatMasker	Retroposon?	4583356	4583469	423	-	.	ID="RND-6_FAMILY-11842";Tend="877";Tstart="767";shortTE="F";uid="9e46c844-fec1-431a-aaf9-b57b799ee886"
NC_042496.1	RepeatMasker	DNA/Kolobok-T2	235288	235435	508	-	.	ID="REP-4_PBA";Tend="656";Tstart="505";shortTE="F";uid="33b377ca-d034-49d6-837c-f1a294312496"
NC_042496.1	RepeatMasker	Retroposon?	40696018	40696491	648	-	.	ID="RND-6_FAMILY-18690";Tend="661";Tstart="227";shortTE="F";uid="71523196-f110-43c8-b1cd-f606528f1c89"
NC_042496.1	RepeatMasker	DNA	42117142	42117873	2948	-	.	ID="rnd-6_family-11554";Tend="1407";Tstart="153";shortTE="F";uid="81de4f4c-4927-4cc5-937e-76edbdc6b140"
NC_042496.1	RepeatMasker	LINE/R1	36727383	36727966	3943	-	.	ID="RND-1_FAMILY-486";Tend="1651";Tstart="1054";shortTE="F";uid="37a71b45-dc90-4a8a-9646-9247edb40e97"
NC_042496.1	RepeatMasker	DNA/TcMar-Tc1	33091527	33091817	462	-	.	ID="rnd-6_family-20517";Tend="1241";Tstart="944";shortTE="F";uid="7bc4d181-4e3f-4bcf-9f84-e106efc74937"
NC_042496.1	RepeatMasker	DNA/Kolobok-E	35423951	35424197	624	-	.	ID="KOLOBOKE-3_AP";Tend="7716";Tstart="7407";shortTE="F";uid="bb3c4233-be22-4e9c-8fd0-efccb8ffe79b"
NC_042496.1	RepeatMasker	DNA	36669556	36669782	1520	-	.	ID="DNA4-3_AP";Tend="229";Tstart="1";shortTE="F";uid="38e32428-18c5-4680-a92c-86a3c4774a74"
NC_042496.1	RepeatMasker	Unknown	30059266	30059459	1461	-	.	ID="RND-5_FAMILY-2362";Tend="1631";Tstart="1443";shortTE="F";uid="de7ecf98-b3d9-4412-ab7f-994298245494"
NC_042496.1	RepeatMasker	LINE/I-Jockey	29369316	29369475	619	-	.	ID="RND-6_FAMILY-726";Tend="936";Tstart="780";shortTE="F";uid="03ae61ba-047f-48c0-bf2c-24f8361800b4"
NC_042496.1	RepeatMasker	Unknown	30875318	30875531	653	-	.	ID="RND-3_FAMILY-73";Tend="1166";Tstart="981";shortTE="F";uid="9e66c0c6-2b23-4256-83e0-36603b472813"
NC_042496.1	RepeatMasker	DNA/Ginger-1	12141733	12141917	1071	-	.	ID="RND-6_FAMILY-3871";Tend="1082";Tstart="908";shortTE="F";uid="ecf0ad0d-dfed-4e2e-8820-01ae36f6fb57"
NC_042496.1	RepeatMasker	DNA/Ginger-1	2782734	2782880	828	-	.	ID="RND-6_FAMILY-9672";Tend="2282";Tstart="2135";shortTE="F";uid="4511497c-5bde-43dd-a103-9aa7ba5e1a7e"
NC_042496.1	RepeatMasker	DNA/Kolobok-E	1317252	1317364	468	-	.	ID="RND-5_FAMILY-751";Tend="1837";Tstart="1721";shortTE="F";uid="2d7b318a-d90b-407a-87e9-c858cbb30380"
NC_042496.1	RepeatMasker	DNA	4758179	4758604	3229	-	.	ID="TTAA2_AP";Tend="427";Tstart="1";shortTE="F";uid="44a58a27-9405-406b-9b74-754cb5e8a482"
NC_042496.1	RepeatMasker	DNA/Kolobok-E	22079061	22079231	522	-	.	ID="RND-5_FAMILY-3759";Tend="812";Tstart="655";shortTE="F";uid="c5ad9cf0-04a7-487e-8772-ea83b6f74d02"
NC_042496.1	RepeatMasker	DNA/hAT	21670799	21671049	716	-	.	ID="rnd-5_family-3661";Tend="1274";Tstart="1061";shortTE="F";uid="c68ec0cd-ae77-4f85-833c-82813940268c"
NC_042496.1	RepeatMasker	DNA/Kolobok-E	4335752	4336202	1495	-	.	ID="RND-6_FAMILY-18021";Tend="1168";Tstart="687";shortTE="F";uid="00ac155d-4d06-4012-b2a4-294b05c6458a"
NC_042496.1	RepeatMasker	DNA/TcMar-m44?	31413831	31413995	830	-	.	ID="DNA4-9C_AP";Tend="165";Tstart="1";shortTE="F";uid="6d572aeb-b8b4-445c-84e9-1a5808535617"
NC_042496.1	RepeatMasker	DNA/hAT-hAT19	18707156	18708081	689	-	.	ID="hat-1_rpr";Tend="1464";Tstart="570";shortTE="F";uid="3c69da27-2a2a-435d-a04d-01534176dab4"
NC_042496.1	RepeatMasker	DNA/TcMar-Tc4	21386719	21386972	1441	-	.	ID="RND-6_FAMILY-11344";Tend="698";Tstart="434";shortTE="F";uid="03bb88a7-fb59-4901-bbd0-7ae36499e2df"
NC_042496.1	RepeatMasker	LINE/L2	20704650	20706273	5217	-	.	ID="RND-6_FAMILY-12035";TEgroup="ctg_4%7CRND-6_FAMILY-12035%7C2";Tend="1541";Tstart="62";shortTE="F";uid="e5afaae7-78e1-44ce-bcc2-639add4c6bdd"
NC_042496.1	RepeatMasker	Unknown	27892914	27893021	410	-	.	ID="RND-5_FAMILY-3304";Tend="926";Tstart="819";shortTE="F";uid="f339f07a-31cd-4c0a-8024-80d1878fd38f"
NC_042496.1	RepeatMasker	LINE/I-Jockey	1095670	1096471	897	-	.	ID="RND-1_FAMILY-502";Tend="1259";Tstart="456";shortTE="F";uid="94cb46cd-5f04-48f7-904e-8a6324c8af09"
NC_042496.1	RepeatMasker	DNA/hAT-hAT19	28160918	28161067	594	-	.	ID="RND-6_FAMILY-21601";Tend="1340";Tstart="1184";shortTE="F";uid="f9fa450f-0e08-4f7e-b478-ded054cc2d1c"
NC_042496.1	RepeatMasker	DNA	7190628	7191151	2185	-	.	ID="RND-4_FAMILY-649";Tend="1371";Tstart="850";shortTE="F";uid="f6c0ef57-0749-4056-ae6a-bb290dcf6e7c"
NC_042496.1	RepeatMasker	DNA	8727011	8727197	471	-	.	ID="TTAA2C_AP";Tend="423";Tstart="223";shortTE="F";uid="3d3d36b7-e3c3-4fdb-97c0-cc2387bd5261"
NC_042496.1	RepeatMasker	Unknown	27598	28320	1647	-	.	ID="RND-1_FAMILY-86";Tend="1590";Tstart="821";shortTE="F";uid="863a20d8-6ac7-4016-ba4a-781f62b7e81c"
NC_042496.1	RepeatMasker	DNA/hAT-Tip100	11157155	11157516	3021	-	.	ID="RND-5_FAMILY-5579";Tend="1268";Tstart="911";shortTE="F";uid="a9926231-dfd8-4679-8fa6-682de76c5b88"
NC_042496.1	RepeatMasker	Retroposon?	33431904	33432637	6242	-	.	ID="SINE2-2_AP";Tend="1998";Tstart="1265";shortTE="F";uid="dd31c906-d028-45e6-98b7-ed441f5cb6a1"
NC_042496.1	RepeatMasker	DNA/hAT-Ac	37038864	37039423	3726	-	.	ID="DNA8-54_AP";Tend="588";Tstart="1";shortTE="F";uid="51f33b3c-df3d-4467-ac6a-45bf4bb52ea5"
NC_042496.1	RepeatMasker	LINE/L2	22056878	22057041	735	-	.	ID="RND-5_FAMILY-3692";Tend="1999";Tstart="1824";shortTE="F";uid="d78fce8a-d8d6-4aaa-b96b-d774514f15be"
NC_042496.1	RepeatMasker	DNA	461926	462653	3602	-	.	ID="DNA4-2_AP";Tend="769";Tstart="1";shortTE="F";uid="eea9df33-33ae-4d54-9791-29502c1dddae"
NC_042496.1	RepeatMasker	DNA/Ginger-1	11139141	11139672	1961	-	.	ID="RND-6_FAMILY-6639";Tend="1664";Tstart="1178";shortTE="F";uid="93863a3d-bc4c-4cb2-971e-31fdc6e4efd7"
NC_042496.1	RepeatMasker	DNA/hAT?	26265651	26265951	1356	-	.	ID="RND-5_FAMILY-1226";Tend="1255";Tstart="928";shortTE="F";uid="ac6f656c-5a01-4f8e-bd3e-ace4b9823dcc"
NC_042496.1	RepeatMasker	DNA/Ginger	30399929	30400090	563	-	.	ID="RND-6_FAMILY-2771";Tend="2102";Tstart="1957";shortTE="F";uid="d4519b41-4a1e-4e4b-bb55-42fdb794a32e"
NC_042496.1	RepeatMasker	RC/Helitron	11985546	11985706	842	-	.	ID="HELITRON-1_ETAL";Tend="592";Tstart="432";shortTE="F";uid="f193fe5b-9f02-434e-81d8-c32d32e77aa5"
NC_042496.1	RepeatMasker	LINE/L2	1367081	1367648	989	-	.	ID="RND-5_FAMILY-3692";Tend="1625";Tstart="1080";shortTE="F";uid="916725a3-432e-4450-9cbd-2287a99b04d1"
NC_042496.1	RepeatMasker	DNA	5232483	5232601	612	-	.	ID="DNA3-1_AP";Tend="123";Tstart="6";shortTE="F";uid="9e70f1bd-b82b-405c-87c4-9fc455bc7b80"
NC_042496.1	RepeatMasker	DNA/Kolobok-E	16159823	16160222	774	-	.	ID="RND-4_FAMILY-151";Tend="1392";Tstart="938";shortTE="F";uid="24ae49d4-de16-481d-ad87-fbb216060839"
NC_042496.1	RepeatMasker	DNA/Kolobok-E	7955193	7955395	844	-	.	ID="KOLOBOKE-4_AP";Tend="2708";Tstart="2497";shortTE="F";uid="b27b9127-cb4b-4a87-876d-ec6599e92246"
NC_042496.1	RepeatMasker	DNA/hAT	16757733	16757842	748	-	.	ID="RND-1_FAMILY-165";Tend="1070";Tstart="962";shortTE="F";uid="7aaec505-7d56-48ef-bc9d-e0185a2d34d6"
NC_042496.1	RepeatMasker	DNA/hAT-Tip100	33668014	33668156	827	-	.	ID="DNA8-6_AP";Tend="172";Tstart="38";shortTE="F";uid="77572fa6-c343-40fb-997f-7a0e16b9f5dc"
NC_042496.1	RepeatMasker	DNA/hAT-Ac	31569327	31569516	675	-	.	ID="RND-6_FAMILY-1691";Tend="1083";Tstart="896";shortTE="F";uid="3583471b-33a2-43b0-8912-1c842bef9acc"
NC_042496.1	RepeatMasker	DNA/Ginger-1	31169156	31169670	3136	-	.	ID="RND-4_FAMILY-641";Tend="1478";Tstart="969";shortTE="F";uid="c9244afa-49f8-40fd-ad76-78e56df9ac03"
NC_042496.1	RepeatMasker	DNA/hAT-Tip100	18464549	18464934	2259	-	.	ID="DNA8-100B_AP";Tend="397";Tstart="1";shortTE="F";uid="4f7b915f-620d-408c-8a38-7184f7ee7114"
NC_042496.1	RepeatMasker	DNA	20687382	20687648	1976	-	.	ID="RND-6_FAMILY-2094";Tend="1228";Tstart="973";shortTE="F";uid="3f2e48af-d28d-4d1c-8c2c-648e5eab5fd2"
NC_042496.1	RepeatMasker	Unknown	2987361	2987568	570	-	.	ID="RND-6_FAMILY-42266";Tend="1184";Tstart="990";shortTE="F";uid="db2c2ca7-e640-4e90-9c1d-dfc6b381605a"
NC_042496.1	RepeatMasker	Unknown	34040055	34040340	1230	-	.	ID="RND-4_FAMILY-188";Tend="966";Tstart="666";shortTE="F";uid="30ab93b1-f4a6-4d73-99a9-6624836e49cc"
NC_042496.1	RepeatMasker	DNA/Kolobok-E	3132842	3133213	896	-	.	ID="KOLOBOKE-2_AP";Tend="2211";Tstart="1792";shortTE="F";uid="6a167dc6-a67e-4c46-9de3-c537c204e494"
NC_042496.1	RepeatMasker	Unknown	3710077	3710186	417	-	.	ID="RND-5_FAMILY-1868";Tend="1007";Tstart="875";shortTE="F";uid="7d73d8ca-2073-4281-9927-374971e72456"
NC_042496.1	RepeatMasker	DNA/Kolobok-E	39281447	39281758	576	-	.	ID="RND-6_FAMILY-829";Tend="1537";Tstart="1196";shortTE="F";uid="90f1865f-94ce-4ad5-9042-0dc2912b1487"
NC_042496.1	RepeatMasker	Unknown	31633207	31633394	1342	-	.	ID="RND-5_FAMILY-18141";Tend="1143";Tstart="942";shortTE="F";uid="64cc79e4-ed54-43d6-8f70-107c01878645"
NC_042496.1	RepeatMasker	Unknown	32846011	32846713	2171	-	.	ID="RND-6_FAMILY-2950";Tend="1370";Tstart="651";shortTE="F";uid="cb797423-aeb0-4593-9a8d-d37b28a75d29"
NC_042496.1	RepeatMasker	Retroposon?	15265358	15265646	484	-	.	ID="RND-5_FAMILY-1426";Tend="2523";Tstart="2239";shortTE="F";uid="bcad28a3-7690-4f1e-9be8-2ad9fdeab9e6"
NC_042496.1	RepeatMasker	RC/Helitron	27496155	27496302	835	-	.	ID="RND-6_FAMILY-4171";Tend="1488";Tstart="1338";shortTE="F";uid="cd2e89bf-5c2e-42c1-8558-1b1c104409b2"
NC_042496.1	RepeatMasker	DNA/hAT	36523374	36523973	4242	-	.	ID="DNA8-40_AP";Tend="634";Tstart="1";shortTE="F";uid="21408826-2314-428f-8de6-1e1e01a327c1"
NC_042496.1	RepeatMasker	DNA	27414455	27414958	1700	-	.	ID="RND-5_FAMILY-1869";Tend="1308";Tstart="919";shortTE="F";uid="639fd3e8-eb63-4d81-b8a5-06f3b7bc766e"
NC_042496.1	RepeatMasker	DNA/Kolobok-E	19365366	19365619	607	-	.	ID="RND-6_FAMILY-9044";Tend="1230";Tstart="996";shortTE="F";uid="46ec10dc-6c80-4e1c-82b9-f7b820c16ee0"
NC_042496.1	RepeatMasker	DNA/hAT-Tip100	70678	70931	1278	-	.	ID="RND-5_FAMILY-2286";Tend="1591";Tstart="1341";shortTE="F";uid="bcfa8995-f2c7-474b-ba3a-6882ef5369cc"
NC_042496.1	RepeatMasker	DNA	1761877	1762295	2638	-	.	ID="DNA8-30_AP";Tend="414";Tstart="1";shortTE="F";uid="67a8e68e-b0f5-4162-ade5-461c86ea3c3c"
NC_042496.1	RepeatMasker	Unknown	35735577	35735769	1119	-	.	ID="RND-6_FAMILY-9293";Tend="1267";Tstart="1064";shortTE="F";uid="39843b50-7c23-4363-b77a-f0b3011633a4"
NC_042496.1	RepeatMasker	Retroposon?	5324880	5325140	628	-	.	ID="RND-5_FAMILY-1426";Tend="1578";Tstart="1307";shortTE="F";uid="c2309bec-74fb-466d-baf0-fb1bba82f804"
NC_042496.1	RepeatMasker	DNA/hAT	24445274	24445618	2573	-	.	ID="RND-5_FAMILY-874";Tend="1823";Tstart="1476";shortTE="F";uid="d5930b2c-cb31-4a99-8f05-a4b2c2bbb1a1"
NC_042496.1	RepeatMasker	Unknown	29346723	29347360	1545	-	.	ID="RND-6_FAMILY-3960";TEgroup="ctg_4%7CRND-6_FAMILY-3960%7C1";Tend="1560";Tstart="930";shortTE="F";uid="680ffad9-8d8c-4c33-a6ce-bd6a87843be3"
NC_042496.1	RepeatMasker	DNA	1776148	1776367	1828	-	.	ID="DNA8-57_AP";Tend="220";Tstart="1";shortTE="F";uid="726c7259-2ae3-411b-8e3e-ab5a5469f9f5"
NC_042496.1	RepeatMasker	DNA	21336944	21337375	1085	-	.	ID="DNA4-3_AP";Tend="633";Tstart="189";shortTE="F";uid="ba310d07-e57c-4faa-8522-9f3586d23715"
NC_042496.1	RepeatMasker	DNA/TcMar-Pogo	3922454	3922646	839	-	.	ID="RND-6_FAMILY-2924";Tend="1303";Tstart="1112";shortTE="F";uid="497b0b26-2be0-492b-9d0f-4913989973b8"
NC_042496.1	RepeatMasker	DNA/hAT-Tip100	20023907	20024191	2154	-	.	ID="RND-1_FAMILY-395";Tend="1248";Tstart="969";shortTE="F";uid="3b664682-9476-4401-84bb-e5ef59f6b03c"
NC_042496.1	RepeatMasker	Unknown	37911520	37912275	896	-	.	ID="RND-6_FAMILY-7178";Tend="1777";Tstart="1019";shortTE="F";uid="35f9a1a6-54f7-45c8-b467-e151c9c8ba9f"
NC_042496.1	RepeatMasker	Unknown	8314253	8314417	521	-	.	ID="RND-1_FAMILY-54";Tend="1388";Tstart="1237";shortTE="F";uid="e947644d-7d3f-4731-b839-d666287105dd"
NC_042496.1	RepeatMasker	DNA/Ginger	17743286	17744046	616	-	.	ID="RND-6_FAMILY-2771";Tend="2441";Tstart="1585";shortTE="F";uid="bd86242d-576c-4065-ad43-ff7254c1a15c"
NC_042496.1	RepeatMasker	LINE/CR1	34715623	34716097	1338	-	.	ID="RND-5_FAMILY-1621";Tend="1492";Tstart="958";shortTE="F";uid="6c805716-197c-4de0-812a-9ac28f543b47"
NC_042496.1	RepeatMasker	DNA	28204291	28204813	2783	-	.	ID="DNA8-31_AP";Tend="595";Tstart="1";shortTE="F";uid="5468dbe8-b445-46bc-abfb-cb33ff58ece2"
NC_042496.1	RepeatMasker	DNA	12370695	12371116	2739	-	.	ID="RND-1_FAMILY-464";Tend="1392";Tstart="962";shortTE="F";uid="b6488903-7ad0-4212-9122-4668c5c514ed"
NC_042496.1	RepeatMasker	DNA/P	25000778	25000890	738	-	.	ID="RND-6_FAMILY-3991";Tend="352";Tstart="246";shortTE="F";uid="50168ab7-7e73-4a2a-b2c0-491c55ba3ec2"
NC_042496.1	RepeatMasker	LINE/I-Jockey	6591020	6591132	437	-	.	ID="RND-6_FAMILY-1353";Tend="1432";Tstart="1325";shortTE="F";uid="ea47018a-e55f-499c-97eb-414f09d4eed5"
NC_042496.1	RepeatMasker	DNA	7588185	7588708	1656	-	.	ID="TTAA19_AP";Tend="520";Tstart="2";shortTE="F";uid="20f59380-20a2-4c70-889b-1c55e3b7f27e"
NC_042496.1	RepeatMasker	DNA	4131283	4131703	2263	-	.	ID="TTAA14_AP";Tend="434";Tstart="18";shortTE="F";uid="7ebec6f3-345f-40c1-ab72-20adc7140fb3"
NC_042496.1	RepeatMasker	Unknown	28739081	28739193	533	-	.	ID="RND-6_FAMILY-10174";Tend="1069";Tstart="963";shortTE="F";uid="5c135537-0b44-4204-a4c1-3eace133d828"
NC_042496.1	RepeatMasker	Retroposon?	3668964	3669278	2392	-	.	ID="RND-6_FAMILY-7552";Tend="1101";Tstart="775";shortTE="F";uid="f0f9e3ac-7861-4633-9fe1-58ec0914eff2"
NC_042496.1	RepeatMasker	DNA	14143844	14144261	2601	-	.	ID="TTAA20B_AP";Tend="446";Tstart="1";shortTE="F";uid="ee7822b1-9467-4305-8722-72e61b49587c"
NC_042496.1	RepeatMasker	DNA/hAT-Tip100	21667433	21667552	560	-	.	ID="RND-5_FAMILY-65";Tend="1111";Tstart="1000";shortTE="F";uid="4bca57f3-16ab-4994-94da-6c237583be09"
NC_042496.1	RepeatMasker	RC/Helitron	9683691	9684228	1366	-	.	ID="RND-6_FAMILY-8085";Tend="2013";Tstart="1425";shortTE="F";uid="d7ff5b96-1e40-4da5-ad40-f09acbb1dc78"
NC_042496.1	RepeatMasker	DNA/Ginger-1	9685929	9686650	5694	-	.	ID="RND-5_FAMILY-5803";Tend="2416";Tstart="1699";shortTE="F";uid="ffd7e6c5-1b29-4003-a0c7-cce7b1a901d1"
NC_042496.1	RepeatMasker	DNA	16633167	16633540	2314	-	.	ID="TTAA20B_AP";Tend="437";Tstart="10";shortTE="F";uid="40f117cc-176d-4591-933a-6e2733ab1397"
NC_042496.1	RepeatMasker	DNA	20386290	20386697	731	-	.	ID="DNA-TTAA-1_AP";Tend="423";Tstart="1";shortTE="F";uid="b9b391a8-c2cb-4907-a81c-1788b9d16930"
NC_042496.1	RepeatMasker	DNA/TcMar-m44	27540167	27540396	1112	-	.	ID="MARINERN-1B_AP";Tend="244";Tstart="5";shortTE="F";uid="664ed2a8-c742-44a3-9580-b5c919cc8e10"
NC_042496.1	RepeatMasker	RC/Helitron	33625311	33625927	2223	-	.	ID="RND-4_FAMILY-831";Tend="1563";Tstart="904";shortTE="F";uid="3afef434-0559-4cbc-8a0e-fd09f61a3762"
NC_042496.1	RepeatMasker	DNA/hAT-Tip100	27343621	27343743	458	-	.	ID="RND-6_FAMILY-8821";Tend="552";Tstart="420";shortTE="F";uid="e5bc38e8-7242-4071-8586-c83aec6669fe"
NC_042496.1	RepeatMasker	DNA	22497682	22497872	438	-	.	ID="ttaa3c_ap";Tend="400";Tstart="204";shortTE="F";uid="1ad4b65d-907b-4e2e-9a1c-d2c92bdcee8f"
NC_042496.1	RepeatMasker	RC/Helitron	29509835	29510066	910	-	.	ID="RND-4_FAMILY-667";Tend="1101";Tstart="873";shortTE="F";uid="bf7622ad-1818-404d-b4e2-9887fc98972a"
NC_042496.1	RepeatMasker	DNA	33626254	33626758	440	-	.	ID="DNA4-2_AP";Tend="467";Tstart="4";shortTE="F";uid="7f10d7b4-eb74-43fb-80f2-d9e3436f4141"
NC_042496.1	RepeatMasker	DNA	32799506	32799695	589	-	.	ID="RND-6_FAMILY-8931";Tend="1113";Tstart="905";shortTE="F";uid="fbf69ac4-292b-4ff5-ae93-f517016123e4"
NC_042496.1	RepeatMasker	Unknown	34962811	34963307	801	-	.	ID="RND-5_FAMILY-633";Tend="1586";Tstart="1054";shortTE="F";uid="9978cd8d-24a0-4cd2-a112-c31ee8837b51"
NC_042496.1	RepeatMasker	DNA/hAT-Tip100	10089850	10089986	431	-	.	ID="RND-1_FAMILY-93";Tend="1984";Tstart="1830";shortTE="F";uid="a6aac0ab-bee4-4cfb-aa3a-065ddb658f15"
NC_042496.1	RepeatMasker	DNA/Kolobok-E	13872639	13873018	2344	-	.	ID="RND-1_FAMILY-42";Tend="1451";Tstart="1034";shortTE="F";uid="1b898d02-7cd5-4128-9979-6f4318956dcb"
NC_042496.1	RepeatMasker	Retroposon?	8103000	8103296	1065	-	.	ID="RND-5_FAMILY-1426";Tend="2515";Tstart="2194";shortTE="F";uid="1b736535-eaa6-475d-8e99-634eaa20687c"
NC_042496.1	RepeatMasker	Unknown	22611010	22611195	483	-	.	ID="RND-5_FAMILY-7540";Tend="2568";Tstart="2390";shortTE="F";uid="03bf9e80-f3cd-471a-b3b7-3c5ff597a204"
NC_042496.1	RepeatMasker	DNA	35633026	35633298	1238	-	.	ID="ttaa3c_ap";Tend="288";Tstart="18";shortTE="F";uid="2a5874a8-2281-4bf9-9119-5d0a6e8322e1"
NC_042496.1	RepeatMasker	DNA	30907138	30907677	3992	-	.	ID="TTAA12_AP";Tend="590";Tstart="4";shortTE="F";uid="c857f727-cf40-452c-98eb-dd687d02f9fb"
NC_042496.1	RepeatMasker	DNA/Kolobok-E	2469195	2469312	465	-	.	ID="RND-6_FAMILY-3437";TEgroup="ctg_4%7CRND-6_FAMILY-3437%7C1";Tend="1077";Tstart="962";shortTE="T";uid="f33e6bad-a604-45d2-9508-452e440fc0ab"
NC_042496.1	RepeatMasker	DNA/Ginger-1	42275123	42276113	7058	-	.	ID="RND-5_FAMILY-7031";Tend="1869";Tstart="879";shortTE="F";uid="c7ccc1b7-ab89-4f4e-86a2-0e77aafe64eb"
NC_042496.1	RepeatMasker	DNA	28194738	28194934	517	-	.	ID="DNA4-2_AP";Tend="763";Tstart="577";shortTE="F";uid="6d419ce7-fc6d-4d05-9a50-4438bf9f824c"
NC_042496.1	RepeatMasker	Unknown	17222156	17222374	510	-	.	ID="RND-5_FAMILY-7380";Tend="1825";Tstart="1592";shortTE="F";uid="755074e6-0a7f-4056-94cf-41a273a057c5"
NC_042496.1	RepeatMasker	DNA/hAT-Tip100	12365532	12365684	716	-	.	ID="RND-5_FAMILY-65";Tend="1121";Tstart="981";shortTE="F";uid="556b1f2a-52d6-4778-8f2f-805067253653"
NC_042496.1	RepeatMasker	DNA/hAT	35452842	35453652	3219	-	.	ID="DNA8-108_AP";TEgroup="ctg_4%7CDNA8-108_AP%7C3";Tend="705";Tstart="1";shortTE="F";uid="4856cb70-e271-4fe1-8675-41a3367ded56"
NC_042496.1	RepeatMasker	Unknown	3226643	3226844	783	-	.	ID="RND-6_FAMILY-33798";Tend="1133";Tstart="937";shortTE="F";uid="9b846f6a-e715-4e24-a441-359a236b0569"
NC_042496.1	RepeatMasker	LINE/R1-LOA	37486925	37487347	1112	-	.	ID="RND-5_FAMILY-2367";Tend="1281";Tstart="875";shortTE="F";uid="257245fe-b33d-494d-9d97-e354b85aa92d"
NC_042496.1	RepeatMasker	DNA/Ginger	30493707	30494162	2700	-	.	ID="RND-6_FAMILY-2771";Tend="1943";Tstart="1483";shortTE="F";uid="f82abf6b-ded8-431a-92d6-ed6efc1c7a94"
NC_042496.1	RepeatMasker	DNA/Kolobok-E	39546628	39547511	496	-	.	ID="RND-6_FAMILY-9044";Tend="2319";Tstart="1463";shortTE="F";uid="76e8575c-bc98-468a-bf0a-86667363a4a3"
NC_042496.1	RepeatMasker	DNA/hAT-Charlie	540100	540457	774	-	.	ID="HAT-N11_AP";Tend="630";Tstart="343";shortTE="F";uid="a2e92641-cf8a-4f73-8514-ebbe53b63a28"
NC_042496.1	RepeatMasker	DNA	6683885	6684121	920	-	.	ID="RND-6_FAMILY-10918";Tend="1167";Tstart="947";shortTE="F";uid="1f609c06-2c2d-4429-b09c-fae880afcf8f"
NC_042496.1	RepeatMasker	Unknown	32839258	32839388	977	-	.	ID="RND-1_FAMILY-445";Tend="1524";Tstart="1394";shortTE="F";uid="8fb3c047-25f1-4bab-b533-26ea5fb2b4f3"
NC_042496.1	RepeatMasker	LINE/CR1	13976536	13976638	454	-	.	ID="RND-6_FAMILY-2703";Tend="1263";Tstart="1151";shortTE="F";uid="ce2fcbbf-ff39-4153-9d89-47d372416ebc"
NC_042496.1	RepeatMasker	DNA	38034815	38035043	1760	-	.	ID="DNAX-10_AP";Tend="224";Tstart="3";shortTE="F";uid="619c2a2d-6c4b-4f7a-bfdf-a1f58d6044df"
NC_042496.1	RepeatMasker	LINE/L2	24132113	24132231	446	-	.	ID="RND-6_FAMILY-27179";Tend="1276";Tstart="1161";shortTE="F";uid="05cf7450-f600-4fa3-a51d-f784c3df3bc5"
NC_042496.1	RepeatMasker	DNA	31429792	31430052	2083	-	.	ID="TTAA7_AP";Tend="261";Tstart="1";shortTE="F";uid="8abda43e-6d2d-4429-b5b2-f3e4c4a3ae9d"
NC_042496.1	RepeatMasker	DNA/hAT	36691133	36691288	645	-	.	ID="RND-5_FAMILY-983";Tend="936";Tstart="781";shortTE="F";uid="1d70a1e0-1f83-45b5-83e5-2f1a99584b98"
NC_042496.1	RepeatMasker	Unknown	15018413	15018770	1477	-	.	ID="RND-1_FAMILY-113";Tend="1239";Tstart="852";shortTE="F";uid="e6b517d8-f225-4cb4-8655-ceba23f83e6c"
NC_042496.1	RepeatMasker	DNA/MULE-MuDR	31817158	31817929	3251	-	.	ID="RND-6_FAMILY-12746";Tend="1460";Tstart="745";shortTE="F";uid="d83734f2-364a-469c-8e12-0871823b94d0"
NC_042496.1	RepeatMasker	Retroposon?	7105018	7105154	431	-	.	ID="RND-5_FAMILY-836";Tend="2136";Tstart="1999";shortTE="F";uid="6776d7ad-bf8d-46a9-b4cf-d8aacbda2375"
NC_042496.1	RepeatMasker	DNA	20532768	20532893	1071	-	.	ID="DNA3-1_AP";Tend="126";Tstart="1";shortTE="F";uid="1d2285d0-4efb-446b-b3d6-e99937cf3052"
NC_042496.1	RepeatMasker	Unknown	18843150	18843439	2165	-	.	ID="RND-5_FAMILY-37";Tend="1260";Tstart="978";shortTE="F";uid="7b3f962a-3545-46db-85db-148d181a06af"
NC_042496.1	RepeatMasker	DNA/Ginger	14345504	14345804	442	-	.	ID="RND-6_FAMILY-2771";Tend="1918";Tstart="1594";shortTE="F";uid="eba17ade-63d2-4336-942d-6724b34922ee"
NC_042496.1	RepeatMasker	Unknown	32885811	32885929	488	-	.	ID="RND-6_FAMILY-15741";Tend="966";Tstart="848";shortTE="F";uid="d3f898a0-7e42-47df-b10f-6545c35c2303"
NC_042496.1	RepeatMasker	DNA	30071805	30071923	489	-	.	ID="RND-6_FAMILY-857";Tend="1450";Tstart="1337";shortTE="F";uid="3c23d004-a54f-4ee3-8fca-49fe0b7cedde"
NC_042496.1	RepeatMasker	Retroposon?	29397241	29397488	406	-	.	ID="RND-5_FAMILY-398";Tend="623";Tstart="361";shortTE="F";uid="755fedcd-39b2-4c1d-925d-5695a4193c38"
NC_042496.1	RepeatMasker	DNA/hAT-Tip100	15584904	15585059	735	-	.	ID="RND-6_FAMILY-12487";Tend="2225";Tstart="2076";shortTE="F";uid="61a5a046-912c-4d9b-bc59-79fe996de79c"
NC_042496.1	RepeatMasker	DNA/hAT-Tip100	1726289	1726646	793	-	.	ID="DNA8-87_AP";Tend="719";Tstart="148";shortTE="F";uid="8058c000-88fe-4ae4-adbd-0cab7949f68d"
NC_042496.1	RepeatMasker	Unknown	3761258	3761364	435	-	.	ID="RND-6_FAMILY-558";Tend="1635";Tstart="1521";shortTE="F";uid="477f5047-9520-4c50-b12e-bd567afabbb4"
NC_042496.1	RepeatMasker	RC/Helitron	4211183	4211306	532	-	.	ID="RND-6_FAMILY-4171";Tend="1422";Tstart="1296";shortTE="F";uid="5c7dba86-2b4b-455e-be50-30825cfa6076"
NC_042496.1	RepeatMasker	DNA/hAT-Tip100	12245381	12245776	701	-	.	ID="HAT-8_LMI";Tend="3610";Tstart="3208";shortTE="F";uid="6cb03907-9522-4b47-996d-51a0f65d162d"
NC_042496.1	RepeatMasker	Unknown	3997177	3997510	1847	-	.	ID="RND-6_FAMILY-12364";Tend="1527";Tstart="1137";shortTE="F";uid="bf35194b-dcca-47b9-88bd-e337d470559d"
NC_042496.1	RepeatMasker	Retroposon?	27029413	27029774	883	-	.	ID="RND-5_FAMILY-2659";Tend="2123";Tstart="1787";shortTE="F";uid="3e7b945b-5de7-40ae-a9cb-e6524867d292"
NC_042496.1	RepeatMasker	DNA	28645337	28646105	5294	-	.	ID="DNA8-21_AP";Tend="799";Tstart="29";shortTE="F";uid="67f20e0c-5681-4d5d-afd7-1050c55e4baa"
NC_042496.1	RepeatMasker	DNA/Kolobok-E	15966328	15966636	1587	-	.	ID="KOLOBOKE-3_AP";Tend="2161";Tstart="1829";shortTE="F";uid="ec0c3cf6-b475-4ed2-9139-5f5dade0fb08"
NC_042496.1	RepeatMasker	DNA	21599642	21599919	1645	-	.	ID="ttaa3b_ap";Tend="242";Tstart="1";shortTE="F";uid="3a29e837-4a2d-438a-9ecd-5556da4e0c5a"
NC_042496.1	RepeatMasker	DNA/hAT-hAT19	35960154	35960371	614	-	.	ID="RND-5_FAMILY-7157";Tend="504";Tstart="300";shortTE="F";uid="1c5a0638-ac02-430b-b15c-b53e72ef978a"
NC_042496.1	RepeatMasker	DNA/Kolobok-E	40922093	40922817	1698	-	.	ID="RND-6_FAMILY-829";Tend="768";Tstart="115";shortTE="F";uid="29ad5b32-124c-4b93-927c-bfc120103bf4"
NC_042496.1	RepeatMasker	Retroposon?	41131090	41131644	4700	-	.	ID="SINE2-2_AP";Tend="1998";Tstart="1445";shortTE="F";uid="aea3ceb6-f8fb-4888-adfd-6b2a62ab8f5e"
NC_042496.1	RepeatMasker	RC/Helitron	17746116	17746347	770	-	.	ID="RND-4_FAMILY-831";Tend="1498";Tstart="1232";shortTE="F";uid="64f72933-b834-489b-8fe7-4bbea1f93e17"
NC_042496.1	RepeatMasker	RC/Helitron	14126405	14127082	1501	-	.	ID="RND-1_FAMILY-527";TEgroup="ctg_4%7CRND-1_FAMILY-527%7C2";Tend="1697";Tstart="715";shortTE="F";uid="8d668994-83e5-4d66-9f5b-b5546655ebe8"
NC_042496.1	RepeatMasker	Retroposon?	14014356	14014703	407	-	.	ID="RND-6_FAMILY-7552";Tend="2508";Tstart="2163";shortTE="F";uid="1abcc0a0-17f5-4227-b0f1-39b08034a301"
NC_042496.1	RepeatMasker	DNA/hAT-Tip100	955210	956053	4374	-	.	ID="DNA8-18_AP";Tend="820";Tstart="1";shortTE="F";uid="d4c32679-c995-462e-94d2-65396ca194a6"
NC_042496.1	RepeatMasker	DNA	8150107	8150409	1077	-	.	ID="RND-6_FAMILY-16869";Tend="1049";Tstart="755";shortTE="F";uid="e1eba808-5d77-4321-8783-e5b7366c9a12"
NC_042496.1	RepeatMasker	DNA/Ginger-1	9792181	9792391	1212	-	.	ID="RND-6_FAMILY-14973";Tend="1489";Tstart="1274";shortTE="F";uid="bd4b5124-fbd2-4e4d-9038-a97fe503cbc2"
NC_042496.1	RepeatMasker	Retroposon?	16181409	16181532	791	-	.	ID="RND-6_FAMILY-3218";Tend="1058";Tstart="934";shortTE="F";uid="ca0d4730-4afc-417b-8326-1df67693cf79"
NC_042496.1	RepeatMasker	DNA/Ginger-1	14291007	14291108	496	-	.	ID="RND-6_FAMILY-6101";Tend="2029";Tstart="1925";shortTE="F";uid="bd9864f6-7707-4ed6-9114-23b211c35d9d"
NC_042496.1	RepeatMasker	Unknown	38667611	38667763	885	-	.	ID="RND-5_FAMILY-18141";Tend="1137";Tstart="985";shortTE="F";uid="fb33e752-5381-4390-9723-2e5020aa140e"
NC_042496.1	RepeatMasker	Unknown	18192907	18193435	2404	-	.	ID="RND-6_FAMILY-6823";Tend="1423";Tstart="892";shortTE="F";uid="00ac44c0-a6cc-44f0-864f-6835af0d01e9"
NC_042496.1	RepeatMasker	DNA	2578232	2578377	526	-	.	ID="RND-6_FAMILY-847";TEgroup="ctg_4%7CRND-6_FAMILY-847%7C1";Tend="698";Tstart="554";shortTE="T";uid="76d683b3-97b6-43bd-9e29-45d055918780"
NC_042496.1	RepeatMasker	DNA/hAT	14065305	14065973	2883	-	.	ID="DNA8-68_AP";TEgroup="ctg_4%7CDNA8-68_AP%7C4";Tend="764";Tstart="1";shortTE="F";uid="5d81452e-02ed-4a93-b4fd-8bbacd7fdcf6"
NC_042496.1	RepeatMasker	Unknown	23308412	23308639	1260	-	.	ID="RND-1_FAMILY-64";Tend="1195";Tstart="971";shortTE="F";uid="2c60b26c-7119-45b1-8e0f-be1b8729c9bf"
NC_042496.1	RepeatMasker	DNA/Kolobok-E	32808082	32808525	635	-	.	ID="RND-6_FAMILY-9044";Tend="1999";Tstart="1625";shortTE="F";uid="d6a95849-d45f-453b-a739-10e9c98b46df"
NC_042496.1	RepeatMasker	DNA/Kolobok-E	14466482	14466692	696	-	.	ID="RND-6_FAMILY-1999";Tend="890";Tstart="684";shortTE="F";uid="cc88d162-b05e-4c9c-b4f3-95c2af86126d"
NC_042496.1	RepeatMasker	RC/Helitron	34036878	34037087	1566	-	.	ID="RND-1_FAMILY-5";Tend="1082";Tstart="880";shortTE="F";uid="1cb7e1c8-d671-4840-adca-2f83a71e67cd"
NC_042496.1	RepeatMasker	DNA/Ginger-1	41384379	41384568	446	-	.	ID="RND-6_FAMILY-9672";Tend="2087";Tstart="1911";shortTE="F";uid="10442e25-a7a0-4cab-834f-5a35b02bf6d9"
NC_042496.1	RepeatMasker	Retroposon?	41692975	41693129	511	-	.	ID="RND-6_FAMILY-10577";Tend="1869";Tstart="1723";shortTE="F";uid="6faae1b5-205a-4dd9-91d5-07135b5b04f8"
NC_042496.1	RepeatMasker	DNA/MULE-MuDR	11390331	11391393	5476	-	.	ID="RND-5_FAMILY-397";Tend="1709";Tstart="659";shortTE="F";uid="20fb032a-841f-4531-935b-bb230b758aa7"
NC_042496.1	RepeatMasker	DNA/hAT-Tip100	5434276	5434667	3005	-	.	ID="RND-6_FAMILY-4265";Tend="1989";Tstart="1598";shortTE="F";uid="618f2407-4db4-4ce6-bc4a-1fec68c8c839"
NC_042496.1	RepeatMasker	DNA/Ginger-1	23567325	23567452	678	-	.	ID="RND-6_FAMILY-22402";Tend="2647";Tstart="2521";shortTE="F";uid="98b10d35-6944-47d3-abe6-10818e2318b2"
NC_042496.1	RepeatMasker	Unknown	28161090	28161668	4292	-	.	ID="RND-6_FAMILY-12364";Tend="1527";Tstart="928";shortTE="F";uid="fb7feab9-0a02-460d-98d0-b8e82579a338"
NC_042496.1	RepeatMasker	Unknown	8197455	8197559	501	-	.	ID="RND-5_FAMILY-4664";Tend="1273";Tstart="1172";shortTE="F";uid="6ac727c1-1b8a-41c1-92d9-20d524c7846a"
NC_042496.1	RepeatMasker	DNA	29973256	29973511	616	-	.	ID="DNA4-3_AP";Tend="260";Tstart="4";shortTE="F";uid="88d8051d-7ac4-4fc1-88ca-5b9ed0865260"
NC_042496.1	RepeatMasker	DNA	34924151	34924446	1192	-	.	ID="dna4-1_ap";Tend="673";Tstart="360";shortTE="F";uid="96f680ac-c0f5-47a1-a7d4-52522a703562"
NC_042496.1	RepeatMasker	DNA/hAT-Charlie	25118712	25118832	806	-	.	ID="HAT-N1_AP";Tend="561";Tstart="438";shortTE="F";uid="d0540d2a-dbb2-4c29-8dba-9e322bed9b3e"
NC_042496.1	RepeatMasker	DNA	40114656	40114875	794	-	.	ID="dna4-2_ap";Tend="266";Tstart="36";shortTE="F";uid="61e45b12-a1d4-4d9d-9249-634da4dd2e82"
NC_042496.1	RepeatMasker	Unknown	37219229	37219369	964	-	.	ID="RND-6_FAMILY-11152";Tend="1406";Tstart="1269";shortTE="F";uid="417eaab2-2398-45bc-8818-3e0fdd1768fc"
NC_042496.1	RepeatMasker	DNA/hAT-Tip100	28404091	28404302	1320	-	.	ID="DNA8-12_AP";Tend="208";Tstart="1";shortTE="F";uid="0fb9d981-aa3a-4c99-913d-1959a3b153e0"
NC_042496.1	RepeatMasker	RC/Helitron	28796927	28797163	1270	-	.	ID="RND-4_FAMILY-667";Tend="1105";Tstart="874";shortTE="F";uid="233d77a2-7954-4e57-b41e-ccc71f49eb63"
NC_042496.1	RepeatMasker	DNA/hAT?	6726826	6727412	2451	-	.	ID="RND-5_FAMILY-10198";Tend="1493";Tstart="919";shortTE="F";uid="1f5e1bfa-974f-4e92-b497-2fc23621fef0"
NC_042496.1	RepeatMasker	DNA/Merlin	29598766	29599001	488	-	.	ID="RND-6_FAMILY-4048";Tend="1083";Tstart="860";shortTE="F";uid="feda5184-9290-4b2f-a1b0-897a28d2e9db"
NC_042496.1	RepeatMasker	DNA/Ginger-1	6289554	6289970	2256	-	.	ID="RND-6_FAMILY-9672";Tend="2191";Tstart="1758";shortTE="F";uid="9e880130-4fc5-482b-923d-050dc55a2e52"
NC_042496.1	RepeatMasker	DNA/Ginger-1	39198601	39199092	1704	-	.	ID="RND-6_FAMILY-1559";Tend="2339";Tstart="1834";shortTE="F";uid="e3ac7fec-9cd7-4808-9b07-e4ec62ef6f4a"
NC_042496.1	RepeatMasker	DNA	41373363	41373627	2035	-	.	ID="RND-1_FAMILY-435";Tend="1030";Tstart="770";shortTE="F";uid="60db6e45-2d1e-44ec-9e16-a498417f5664"
NC_042496.1	RepeatMasker	DNA/TcMar-Tigger	32035238	32035615	1002	-	.	ID="RND-6_FAMILY-15264";Tend="690";Tstart="318";shortTE="F";uid="79b1106c-ed0c-4db5-a03c-b4cbf855cb83"
NC_042496.1	RepeatMasker	DNA/Ginger-1	40825091	40825196	691	-	.	ID="rnd-6_family-20286";Tend="1171";Tstart="1071";shortTE="F";uid="c5682dfd-a5e3-4c18-a07f-fe356fdcc647"
NC_042496.1	RepeatMasker	DNA/Ginger-1	6349890	6350142	1087	-	.	ID="rnd-6_family-14973";Tend="1138";Tstart="961";shortTE="F";uid="bdf959f4-59d9-4bde-b85c-d18498426bd5"
NC_042496.1	RepeatMasker	DNA/hAT-Ac	10797612	10797712	497	-	.	ID="RND-6_FAMILY-1685";Tend="437";Tstart="339";shortTE="F";uid="3d1804aa-8d7c-49e8-90fb-c6c0e2e26192"
NC_042496.1	RepeatMasker	DNA	36140778	36140968	734	-	.	ID="DNAX-10_AP";Tend="215";Tstart="49";shortTE="F";uid="4f2ab7fe-ae4b-495c-9cfc-aa45f361c2da"
NC_042496.1	RepeatMasker	Retroposon?	39009662	39009974	452	-	.	ID="RND-6_FAMILY-728";Tend="994";Tstart="694";shortTE="F";uid="9151703b-3333-4fca-9573-eaeaf128fe59"
NC_042496.1	RepeatMasker	Unknown	32142297	32142750	953	-	.	ID="RND-5_FAMILY-199";Tend="1209";Tstart="730";shortTE="F";uid="285c161d-7be9-4159-91b8-8c268be21a83"
NC_042496.1	RepeatMasker	DNA/hAT	9442795	9442905	546	-	.	ID="DNA8-74_AP";Tend="122";Tstart="1";shortTE="F";uid="f20ce899-1941-4938-8f9e-001c080abce4"
NC_042496.1	RepeatMasker	DNA/Kolobok-E	9567555	9567953	1584	-	.	ID="KOLOBOKE-3_AP";Tend="2044";Tstart="1617";shortTE="F";uid="446b6998-0c07-4745-9616-54fe968eea6b"
NC_042496.1	RepeatMasker	DNA/Kolobok-E	20906867	20907241	1148	-	.	ID="KOLOBOKE-3_AP";Tend="2049";Tstart="1683";shortTE="F";uid="91a55f60-b49b-4945-965a-3165f6a0e5d8"
NC_042496.1	RepeatMasker	DNA/Kolobok-E	11941145	11941349	510	-	.	ID="RND-6_FAMILY-829";Tend="571";Tstart="382";shortTE="F";uid="1e87e88b-0f06-4810-aabc-b990f0691d38"
NC_042496.1	RepeatMasker	Retroposon?	15411108	15411304	673	-	.	ID="RND-5_FAMILY-7341";Tend="1909";Tstart="1701";shortTE="F";uid="957fd364-b195-4cc8-96d3-86abef1cac0e"
NC_042496.1	RepeatMasker	DNA/TcMar-Tigger	35353996	35354113	416	-	.	ID="DNA2-8_AP";Tend="765";Tstart="649";shortTE="F";uid="3461bb84-6ee4-4f27-a8f2-53203a7c5982"
NC_042496.1	RepeatMasker	DNA/TcMar-Pogo	6633768	6633959	776	-	.	ID="RND-5_FAMILY-1128";Tend="1198";Tstart="995";shortTE="F";uid="43ee6471-4dba-411c-af83-dfa617648833"
NC_042496.1	RepeatMasker	RC/Helitron	4354763	4355146	2245	-	.	ID="RND-5_FAMILY-13576";Tend="1613";Tstart="1242";shortTE="F";uid="6eff59a4-64ed-459a-86cf-5c956252a699"
NC_042496.1	RepeatMasker	DNA/TcMar-m44?	25072295	25072441	775	-	.	ID="DNA4-9_AP";Tend="173";Tstart="1";shortTE="F";uid="ee066630-1a20-4f5b-ab09-c9e7614775dc"
NC_042496.1	RepeatMasker	Unknown	39035358	39035503	925	-	.	ID="RND-5_FAMILY-14834";Tend="1453";Tstart="1301";shortTE="F";uid="047684a6-b12f-4cc3-b8b4-2bad20325a65"
NC_042496.1	RepeatMasker	DNA/hAT-Charlie	9308878	9309022	431	-	.	ID="RND-6_FAMILY-511";Tend="982";Tstart="834";shortTE="F";uid="e6257697-0e03-43ee-993c-85838a9e44a9"
NC_042496.1	RepeatMasker	DNA	30503503	30504071	4582	-	.	ID="TTAA16_AP";Tend="568";Tstart="1";shortTE="F";uid="dcb70b1d-deb8-4c1d-9eee-68f80e958079"
NC_042496.1	RepeatMasker	DNA/hAT-Tip100	29027049	29027697	616	-	.	ID="RND-6_FAMILY-30963";Tend="1097";Tstart="458";shortTE="F";uid="2bc4caa8-7b9d-49c8-b02f-de35b65d1526"
NC_042496.1	RepeatMasker	DNA/hAT-Tip100	6686759	6686877	780	-	.	ID="RND-4_FAMILY-3326";Tend="1567";Tstart="1448";shortTE="F";uid="95b6635f-51f7-40f5-9197-c9773e9ef678"
NC_042496.1	RepeatMasker	Unknown	34502367	34504089	5341	-	.	ID="RND-6_FAMILY-524";TEgroup="ctg_4%7CRND-6_FAMILY-524%7C1";Tend="1842";Tstart="538";shortTE="F";uid="5e14997d-9c6f-438e-aca9-113cb2487a90"
NC_042496.1	RepeatMasker	DNA	14119858	14120314	2524	-	.	ID="TTAA7_AP";Tend="434";Tstart="1";shortTE="F";uid="3b3bdcdd-2439-4774-b02b-51f1caf330be"
NC_042496.1	RepeatMasker	Retroposon?	10045236	10045549	424	-	.	ID="RND-6_FAMILY-19836";Tend="2147";Tstart="1823";shortTE="F";uid="85960650-bc8b-4f3e-ac66-0290a1502d18"
NC_042496.1	RepeatMasker	DNA	6592764	6593431	4294	-	.	ID="RND-6_FAMILY-9347";Tend="1187";Tstart="521";shortTE="F";uid="4f847981-84c2-4df1-b554-47338863fd2f"
NC_042496.1	RepeatMasker	DNA/hAT-hAT19	26475441	26475688	814	-	.	ID="RND-5_FAMILY-3997";Tend="1094";Tstart="860";shortTE="F";uid="5a007260-031a-4c2a-8030-71ec64f55ae4"
NC_042496.1	RepeatMasker	DNA/Kolobok-E	5444520	5444639	728	-	.	ID="RND-6_FAMILY-9044";Tend="2026";Tstart="1760";shortTE="F";uid="b59d55e7-d66a-42e9-aa40-cf04f3472f2e"
NC_042496.1	RepeatMasker	DNA/hAT-hAT19	39824414	39824861	1542	-	.	ID="DNA8-96_AP";TEgroup="ctg_4%7CDNA8-96_AP%7C2";Tend="660";Tstart="3";shortTE="F";uid="93fbc5f0-1e36-4717-9fbc-c2063a07c39b"
NC_042496.1	RepeatMasker	DNA/Kolobok-E	17866298	17866520	406	-	.	ID="RND-6_FAMILY-829";Tend="1564";Tstart="1345";shortTE="F";uid="a036b8bd-dd08-45d8-bee0-73f091ce7a20"
NC_042496.1	RepeatMasker	DNA/hAT-Tip100	16695405	16695561	1202	-	.	ID="RND-1_FAMILY-480";Tend="1321";Tstart="1166";shortTE="F";uid="e67f2fcf-4fd1-4675-9e57-b23cbf8177ec"
NC_042496.1	RepeatMasker	LTR/Gypsy	6782694	6783352	3728	-	.	ID="RND-6_FAMILY-7995";Tend="2256";Tstart="1780";shortTE="F";uid="ccfc8267-dcc4-47cd-8bfc-4b7083c24dc7"
NC_042496.1	RepeatMasker	DNA	673536	673955	513	-	.	ID="DNA8-30_AP";TEgroup="ctg_4%7CDNA8-30_AP%7C1";Tend="710";Tstart="118";shortTE="T";uid="c3da6658-0206-43b1-99ef-d67972612cdb"
NC_042496.1	RepeatMasker	DNA/Ginger	4571909	4572906	1787	-	.	ID="RND-6_FAMILY-2771";Tend="2480";Tstart="1395";shortTE="F";uid="b776a6c3-aa4b-4749-8c12-67a66cd72d9a"
NC_042496.1	RepeatMasker	DNA/hAT-hAT19	31449295	31449603	1057	-	.	ID="RND-6_FAMILY-1230";Tend="811";Tstart="548";shortTE="F";uid="33a8c4bd-5e24-4f00-b184-cf0831abfd3a"
NC_042496.1	RepeatMasker	DNA	23661309	23662809	5383	-	.	ID="RND-6_FAMILY-8410";TEgroup="ctg_4%7CRND-6_FAMILY-8410%7C1";Tend="2308";Tstart="600";shortTE="F";uid="6696db39-ab72-494c-ac7d-60ccb307e03a"
NC_042496.1	RepeatMasker	Retroposon?	13818289	13818578	421	-	.	ID="RND-5_FAMILY-2567";Tend="1385";Tstart="1095";shortTE="F";uid="c5634f4f-2c8a-4427-82f1-8409e08164a6"
NC_042496.1	RepeatMasker	DNA	2159773	2160022	611	-	.	ID="RND-6_FAMILY-8931";Tend="1134";Tstart="901";shortTE="F";uid="cc67b83d-6fc5-435c-bc67-62ca5c191298"
NC_042496.1	RepeatMasker	DNA	41119008	41119319	1855	-	.	ID="RND-1_FAMILY-464";Tend="1285";Tstart="964";shortTE="F";uid="471f5af6-6ba7-4f91-b77f-a50bbcab1bad"
NC_042496.1	RepeatMasker	DNA/hAT-Tip100	14282425	14282811	1735	-	.	ID="RND-5_FAMILY-2286";Tend="1313";Tstart="950";shortTE="F";uid="0d54f1e8-a54e-4f61-958e-d527d4370fd5"
NC_042496.1	RepeatMasker	DNA	12222098	12222340	1272	-	.	ID="RND-1_FAMILY-464";Tend="1338";Tstart="1094";shortTE="F";uid="5a33c9b5-0e63-4774-98fa-d787e42e6f9c"
NC_042496.1	RepeatMasker	DNA/hAT-Ac	24579964	24580120	932	-	.	ID="DNA8-93_AP";Tend="468";Tstart="313";shortTE="F";uid="65945294-6811-4a1b-9326-b92b69eb74ef"
NC_042496.1	RepeatMasker	DNA	33077917	33078155	1440	-	.	ID="TTAA3C_AP";Tend="237";Tstart="1";shortTE="F";uid="b1608bcc-9977-4727-94d7-590d8854bdca"
NC_042496.1	RepeatMasker	Unknown	33442688	33442843	1294	-	.	ID="RND-5_FAMILY-12977";Tend="1131";Tstart="976";shortTE="F";uid="80bd7415-8735-48bb-96f4-ba2d6edceb54"
NC_042496.1	RepeatMasker	Retroposon?	27006915	27007027	539	-	.	ID="RND-6_FAMILY-11842";Tend="938";Tstart="819";shortTE="F";uid="c06f9b3c-fe5f-4857-a24c-7ae46e1d98aa"
NC_042496.1	RepeatMasker	DNA	591714	591819	459	-	.	ID="ttaa3c_ap";Tend="170";Tstart="61";shortTE="F";uid="daab1f37-4e4a-4677-9fdc-bd56845ca7dd"
NC_042496.1	RepeatMasker	DNA	41101966	41102412	1953	-	.	ID="ttaa3_ap";Tend="429";Tstart="4";shortTE="F";uid="76422c13-161c-4f3e-978a-fd233a0fa448"
NC_042496.1	RepeatMasker	Unknown	15160252	15160541	1168	-	.	ID="RND-1_FAMILY-12";Tend="1248";Tstart="954";shortTE="F";uid="2b94b563-ee4e-414a-af6d-25c0e2d0e1ed"
NC_042496.1	RepeatMasker	Retroposon?	7977329	7977464	475	-	.	ID="RND-5_FAMILY-398";Tend="1808";Tstart="1647";shortTE="F";uid="22022e23-8e76-467b-84a0-d4b066883b5c"
NC_042496.1	RepeatMasker	Unknown	12950458	12950581	446	-	.	ID="RND-1_FAMILY-54";Tend="971";Tstart="836";shortTE="F";uid="da25df36-7dd3-4876-b154-fb24b5f06aff"
NC_042496.1	RepeatMasker	DNA/MULE-MuDR	28243764	28244544	3181	-	.	ID="MUDR3X_AP";TEgroup="ctg_4%7CMUDR3X_AP%7C1";Tend="2411";Tstart="166";shortTE="F";uid="3e72ca5d-6c3a-40bf-9c1e-fa46df92afdf"
NC_042496.1	RepeatMasker	DNA/Ginger-1	39375980	39376478	3019	-	.	ID="RND-6_FAMILY-14973";Tend="1492";Tstart="962";shortTE="F";uid="2eea9f2f-b3ef-4275-8617-5d5f6f53fa4c"
NC_042496.1	RepeatMasker	DNA	32351893	32352238	1182	-	.	ID="TTAA11_AP";Tend="373";Tstart="1";shortTE="F";uid="e9143ae1-b8d7-4f1d-b6b1-6c7e142e953e"
NC_042496.1	RepeatMasker	DNA/Sola-1	34965721	34967130	8147	-	.	ID="RND-1_FAMILY-438";Tend="1591";Tstart="283";shortTE="F";uid="86dedd94-e1cd-49ce-b62c-6278ea1169bd"
NC_042496.1	RepeatMasker	DNA/hAT-Tip100	8100925	8101151	623	-	.	ID="RND-5_FAMILY-3283";Tend="2287";Tstart="2028";shortTE="F";uid="23c9a7d9-0f3f-45cd-9af9-c08903660891"
NC_042496.1	RepeatMasker	DNA/hAT-Tip100	32988258	32988708	1667	-	.	ID="RND-5_FAMILY-166";Tend="1388";Tstart="904";shortTE="F";uid="61fb6ad7-6557-463f-8893-f5f59ea5f5a8"
NC_042496.1	RepeatMasker	RC/Helitron	14482658	14483122	858	-	.	ID="RND-6_FAMILY-806";Tend="1364";Tstart="898";shortTE="F";uid="ced0b15c-3de0-405c-9d80-4b36ce626c2c"
NC_042496.1	RepeatMasker	Retroposon?	8142020	8142388	2695	-	.	ID="RND-6_FAMILY-6479";Tend="1768";Tstart="1391";shortTE="F";uid="d7c89abe-d135-4575-ba8c-bde9bca274a1"
NC_042496.1	RepeatMasker	DNA	14195983	14196265	1638	-	.	ID="DNA8-30_AP";Tend="568";Tstart="231";shortTE="F";uid="3c3ab58f-cf10-4e84-9fbe-2665afcbf2cd"
NC_042496.1	RepeatMasker	DNA/hAT-Tip100	25102831	25102965	826	-	.	ID="RND-5_FAMILY-4890";Tend="234";Tstart="101";shortTE="F";uid="080e3a6d-2dd8-41c8-9024-7b12d4dd8f02"
NC_042496.1	RepeatMasker	DNA/hAT-Tip100	20959326	20959427	449	-	.	ID="RND-6_FAMILY-4265";Tend="755";Tstart="669";shortTE="F";uid="8dfe2d4c-79ea-48c1-829c-f7af045657f1"
NC_042496.1	RepeatMasker	DNA/hAT-Tip100	10436073	10436265	583	-	.	ID="dna8-107_ap";Tend="469";Tstart="347";shortTE="F";uid="de8f6d68-4649-40c7-905a-5de95a052492"
NC_042496.1	RepeatMasker	RC/Helitron	29563472	29564043	1658	-	.	ID="RND-4_FAMILY-831";Tend="1472";Tstart="871";shortTE="F";uid="d12fbcab-1ab1-4599-80cb-0481abbdf48a"
NC_042496.1	RepeatMasker	Unknown	25928871	25929672	4525	-	.	ID="RND-6_FAMILY-6939";Tend="1307";Tstart="516";shortTE="F";uid="e856163c-3be1-4ab3-b961-2a65891c916d"
NC_042496.1	RepeatMasker	DNA/Ginger-1	32312014	32312547	3921	-	.	ID="RND-4_FAMILY-641";Tend="1482";Tstart="962";shortTE="F";uid="7a41bce4-48e3-4b0d-b0a1-063cae6dea31"
NC_042496.1	RepeatMasker	DNA	23899235	23899523	2374	-	.	ID="RND-1_FAMILY-575";Tend="1189";Tstart="902";shortTE="F";uid="a60678cb-a173-43f6-ae61-865b95d8ba46"
NC_042496.1	RepeatMasker	Unknown	1657270	1657500	873	-	.	ID="RND-6_FAMILY-17635";Tend="1281";Tstart="979";shortTE="F";uid="282293a5-7eca-4437-97e0-3b30a03386c7"
NC_042496.1	RepeatMasker	DNA	21066039	21066257	1855	-	.	ID="DNA8-57_AP";Tend="220";Tstart="1";shortTE="F";uid="52ac14fa-bad2-4418-a46b-5231afceb783"
NC_042496.1	RepeatMasker	DNA/Kolobok-E	2703161	2703391	1293	-	.	ID="RND-5_FAMILY-751";Tend="688";Tstart="457";shortTE="F";uid="d817fc46-4c1a-407a-80ca-74ea8e2eabb1"
NC_042496.1	RepeatMasker	Unknown	7311927	7312114	785	-	.	ID="RND-3_FAMILY-73";Tend="1172";Tstart="989";shortTE="F";uid="b1d762d0-b294-46db-98a3-0d722fd23b0a"
NC_042496.1	RepeatMasker	Retroposon?	35162615	35163482	6492	-	.	ID="RND-6_FAMILY-2390";Tend="2525";Tstart="1616";shortTE="F";uid="3f07a084-9535-409b-9018-f2891771d1e2"
NC_042496.1	RepeatMasker	Unknown	5748300	5749038	3182	-	.	ID="RND-1_FAMILY-58";Tend="1654";Tstart="906";shortTE="F";uid="ed652319-e75c-408b-a287-dcbe260dd5d0"
NC_042496.1	RepeatMasker	DNA/hAT-hAT19	42270751	42270962	1402	-	.	ID="RND-1_FAMILY-436";Tend="1564";Tstart="1355";shortTE="F";uid="c1b584dd-6084-41d3-b50c-5975eca5106f"
NC_042496.1	RepeatMasker	Unknown	40685435	40685610	1053	-	.	ID="RND-4_FAMILY-1951";Tend="1281";Tstart="1110";shortTE="F";uid="7e36e07c-f64b-4e68-b239-29512fcaf70c"
NC_042496.1	RepeatMasker	Retroposon?	13978248	13978991	5810	-	.	ID="RND-6_FAMILY-7552";Tend="1712";Tstart="968";shortTE="F";uid="7bacca45-1da6-40b2-b9b3-79aba36ce948"
NC_042496.1	RepeatMasker	DNA	40010094	40010364	2255	-	.	ID="RND-6_FAMILY-12626";Tend="1176";Tstart="908";shortTE="F";uid="addc8353-671c-45a7-9fb9-d6f7b0ddf901"
NC_042496.1	RepeatMasker	Unknown	38659340	38659561	1363	-	.	ID="RND-5_FAMILY-14501";Tend="1130";Tstart="921";shortTE="F";uid="e7ce7ba0-b683-4a15-abaf-0fa523045de7"
NC_042496.1	RepeatMasker	DNA/hAT	30261684	30262191	1422	-	.	ID="rnd-5_family-3661";Tend="1419";Tstart="1005";shortTE="F";uid="b0104fb4-506d-4108-8712-373a9a46d6f5"
NC_042496.1	RepeatMasker	Unknown	24575886	24576037	1223	-	.	ID="RND-6_FAMILY-11441";Tend="1019";Tstart="870";shortTE="F";uid="5e52d216-c016-42e4-ab96-78b96ee88444"
NC_042496.1	RepeatMasker	RC/Helitron	36825440	36825955	1854	-	.	ID="RND-6_FAMILY-8085";Tend="1887";Tstart="1442";shortTE="F";uid="b10b9a6d-042e-42b0-8a8f-91653995496e"
NC_042496.1	RepeatMasker	DNA/Kolobok-E	2167516	2167874	1340	-	.	ID="RND-5_FAMILY-5933";Tend="1470";Tstart="1131";shortTE="F";uid="2656b23f-7e5f-4c63-b49d-da681160b191"
NC_042496.1	RepeatMasker	RC/Helitron	41528909	41529091	864	-	.	ID="RND-6_FAMILY-43";Tend="1378";Tstart="1014";shortTE="F";uid="10b250a5-fed4-4776-bbed-11bca9c79d01"
NC_042496.1	RepeatMasker	DNA/hAT-Tip100	3014219	3014402	580	-	.	ID="RND-6_FAMILY-8821";Tend="1626";Tstart="1445";shortTE="F";uid="9d7965ae-c3d1-4ffb-b568-6e37ca1cf9c4"
NC_042496.1	RepeatMasker	DNA	5867238	5867687	2741	-	.	ID="RND-1_FAMILY-464";Tend="1410";Tstart="962";shortTE="F";uid="c34222ce-27c5-49cd-8738-092844956a68"
NC_042496.1	RepeatMasker	DNA	18993040	18993150	620	-	.	ID="DNA8-5_AP";Tend="232";Tstart="127";shortTE="F";uid="81323056-bed8-4df3-9be1-addd5921f61f"
NC_042496.1	RepeatMasker	LINE/I	23381503	23381703	774	-	.	ID="RND-6_FAMILY-3236";Tend="1358";Tstart="1139";shortTE="F";uid="c55ed232-c6ac-4ac2-933f-f746dc7cc0ec"
NC_042496.1	RepeatMasker	DNA/Ginger-1	28731405	28731595	1078	-	.	ID="RND-6_FAMILY-14973";Tend="1498";Tstart="1300";shortTE="F";uid="815a050b-9098-4a8b-87dc-e263a2ff5ecb"
NC_042496.1	RepeatMasker	DNA	23074035	23074293	803	-	.	ID="RND-6_FAMILY-345";Tend="261";Tstart="15";shortTE="F";uid="c4a51316-f7f4-4a65-bf4c-8486ef2a97c2"
NC_042496.1	RepeatMasker	Unknown	36287969	36288345	1524	-	.	ID="RND-1_FAMILY-113";Tend="1307";Tstart="908";shortTE="F";uid="c7e1e818-664e-41b1-97d6-5dae701177c2"
NC_042496.1	RepeatMasker	DNA/Ginger-1	24559033	24559597	4053	-	.	ID="rnd-6_family-3871";Tend="1446";Tstart="928";shortTE="F";uid="ea736f51-dd2b-4895-96b1-7085647bb1e2"
NC_042496.1	RepeatMasker	DNA/Kolobok-T2	8631885	8632447	996	-	.	ID="KOLOBOK-3_AP";Tend="619";Tstart="30";shortTE="F";uid="f1396fe9-75e1-4443-868b-aa34d38878e7"
NC_042496.1	RepeatMasker	DNA	3237862	3237975	456	-	.	ID="DNAX-2_AP";Tend="452";Tstart="338";shortTE="F";uid="773fb5af-ef0f-434a-b482-ae87f30699aa"
NC_042496.1	RepeatMasker	Unknown	4510948	4511233	1216	-	.	ID="RND-5_FAMILY-943";Tend="643";Tstart="364";shortTE="F";uid="75f858ed-69b6-4f57-86a3-5b47b78fdee7"
NC_042496.1	RepeatMasker	DNA/Sola-1	14571301	14572527	4708	-	.	ID="RND-6_FAMILY-20691";TEgroup="ctg_4%7CRND-6_FAMILY-20691%7C1";Tend="1649";Tstart="556";shortTE="F";uid="7022c8ea-fcb1-4279-a59d-109ba09a7b8d"
NC_042496.1	RepeatMasker	DNA/hAT?	18367638	18367753	739	-	.	ID="RND-1_FAMILY-4";Tend="1774";Tstart="1628";shortTE="F";uid="975015ea-a117-4de2-b01f-691c5fba8bdb"
NC_042496.1	RepeatMasker	DNA	36514479	36514954	685	-	.	ID="dna4-2_ap";TEgroup="ctg_4%7Cdna4-2_ap%7C12";Tend="764";Tstart="118";shortTE="F";uid="c7eeda46-13bc-49b0-b40c-123bcb01f436"
NC_042496.1	RepeatMasker	DNA/Kolobok-E	13235841	13235995	836	-	.	ID="RND-6_FAMILY-829";Tend="1306";Tstart="1147";shortTE="F";uid="240cc114-7644-4fe7-be65-299fa6bebc22"
NC_042496.1	RepeatMasker	DNA	34893558	34893797	723	-	.	ID="DNA3-6_AP";TEgroup="ctg_4%7CDNA3-6_AP%7C1";Tend="136";Tstart="1";shortTE="T";uid="bb2855df-ed09-4f68-a107-ced8b1201603"
NC_042496.1	RepeatMasker	DNA	33652871	33653292	2001	-	.	ID="RND-6_FAMILY-31818";Tend="1510";Tstart="832";shortTE="F";uid="4611f5b0-880c-48b9-93cb-33f4f274d7f6"
NC_042496.1	RepeatMasker	DNA	41251890	41252415	869	-	.	ID="DNA4-3_AP";Tend="535";Tstart="23";shortTE="F";uid="0a70a9b1-68f6-41a7-8bae-6a562952339c"
NC_042496.1	RepeatMasker	Retroposon?	36874283	36874401	489	-	.	ID="RND-6_FAMILY-20975";Tend="1456";Tstart="1349";shortTE="F";uid="495062a1-cfaf-46c3-a7c0-f3ad129a01b9"
NC_042496.1	RepeatMasker	RC/Helitron	17127802	17128412	3836	-	.	ID="RND-1_FAMILY-504";Tend="1278";Tstart="653";shortTE="F";uid="1a7ab5cf-1a8a-4beb-b701-22c25383f52f"
NC_042496.1	RepeatMasker	Unknown	2638100	2638436	483	-	.	ID="RND-5_FAMILY-1523";Tend="1481";Tstart="1164";shortTE="F";uid="87c500a5-d75a-42d1-a4d1-ce35cbf81b87"
NC_042496.1	RepeatMasker	DNA	22168307	22168663	594	-	.	ID="ttaa3b_ap";Tend="393";Tstart="43";shortTE="F";uid="c894b08c-6344-45f1-ab23-72488e7837f9"
NC_042496.1	RepeatMasker	LINE/I	18732556	18732817	607	-	.	ID="RND-6_FAMILY-3068";Tend="1240";Tstart="982";shortTE="F";uid="64d2ab25-e950-4f51-8069-bee6e0f296fa"
NC_042496.1	RepeatMasker	Unknown	32362650	32363203	1380	-	.	ID="RND-5_FAMILY-738";Tend="1462";Tstart="913";shortTE="F";uid="7a117fe6-94e9-4cbe-a495-f286cf176cf3"
NC_042496.1	RepeatMasker	DNA	22964258	22964451	658	-	.	ID="TTAA2C_AP";Tend="417";Tstart="227";shortTE="F";uid="0df83ea6-9704-4288-b27a-231ea4303ecf"
NC_042496.1	RepeatMasker	Retroposon?	2699144	2699968	719	-	.	ID="RND-5_FAMILY-7341";TEgroup="ctg_4%7CRND-5_FAMILY-7341%7C1";Tend="1901";Tstart="1206";shortTE="F";uid="f14347a7-ad0a-4c64-bfd7-2c6eb6009141"
NC_042496.1	RepeatMasker	RC/Helitron	28605063	28605429	1700	-	.	ID="RND-6_FAMILY-43";Tend="1223";Tstart="923";shortTE="F";uid="57d2300b-b88b-4703-a85e-69a2b60c05a6"
NC_042496.1	RepeatMasker	Unknown	29029394	29029561	1225	-	.	ID="RND-6_FAMILY-40782";Tend="1071";Tstart="908";shortTE="F";uid="f54276a5-efd0-4801-8199-e5bfaa56bd0d"
NC_042496.1	RepeatMasker	Unknown	16486514	16486913	630	-	.	ID="RND-1_FAMILY-425";Tend="1017";Tstart="606";shortTE="F";uid="13736bab-98fc-4632-bccd-095ebe19508b"
NC_042496.1	RepeatMasker	DNA	19059592	19060052	1292	-	.	ID="DNA8-31_AP";TEgroup="ctg_4%7CDNA8-31_AP%7C1";Tend="595";Tstart="1";shortTE="F";uid="d9d5eed5-3426-4f5a-b9a1-2f98d80e4845"
NC_042496.1	RepeatMasker	DNA/hAT-Charlie	20563658	20563926	467	-	.	ID="RND-6_FAMILY-1629";Tend="1284";Tstart="1005";shortTE="F";uid="e7e65b44-1065-4ade-a78b-e2f8209efc52"
NC_042496.1	RepeatMasker	Unknown	16563212	16563857	1819	-	.	ID="RND-1_FAMILY-557";TEgroup="ctg_4%7CRND-1_FAMILY-557%7C1";Tend="1138";Tstart="568";shortTE="F";uid="8e8789d5-5bf0-46f2-9ecd-8cae44759931"
NC_042496.1	RepeatMasker	DNA/hAT-Charlie	9207114	9207255	827	-	.	ID="RND-6_FAMILY-2110";Tend="991";Tstart="860";shortTE="F";uid="f117b2e5-91a7-4f62-9d8d-308896649454"
NC_042496.1	RepeatMasker	DNA/TcMar-m44?	39817447	39817615	1148	-	.	ID="dnax-4b_ap";Tend="173";Tstart="1";shortTE="F";uid="66f013e3-a8df-43a5-a931-809a1fe636cc"
NC_042496.1	RepeatMasker	DNA	20514772	20515040	2025	-	.	ID="RND-6_FAMILY-25221";Tend="961";Tstart="703";shortTE="F";uid="96902e73-4259-49d0-af05-f0bc1630730e"
NC_042496.1	RepeatMasker	DNA/Kolobok-E	33558295	33558532	525	-	.	ID="rnd-6_family-9044";Tend="1644";Tstart="1453";shortTE="F";uid="e34508d8-587e-4d4a-9e8e-eee59c2a9b4f"
NC_042496.1	RepeatMasker	Unknown	35451114	35451297	1237	-	.	ID="RND-6_FAMILY-6823";Tend="1097";Tstart="911";shortTE="F";uid="92622cf9-aeab-4ce1-ba19-607d04b20d47"
NC_042496.1	RepeatMasker	Unknown	18863227	18864070	4444	-	.	ID="RND-6_FAMILY-8050";Tend="1467";Tstart="657";shortTE="F";uid="3744ff5a-f4fb-43b2-8699-cf3f718a9337"
NC_042496.1	RepeatMasker	Unknown	25955105	25955351	661	-	.	ID="RND-6_FAMILY-24562";Tend="1273";Tstart="1007";shortTE="F";uid="c53151ab-ba51-40a9-bc80-ca2a1e636de6"
NC_042496.1	RepeatMasker	DNA/hAT	2745101	2745237	472	-	.	ID="RND-6_FAMILY-103";Tend="682";Tstart="545";shortTE="F";uid="e92b8af1-8795-488c-af18-84f4cdef5dc0"
NC_042496.1	RepeatMasker	RC/Helitron	37572905	37573131	553	-	.	ID="RND-4_FAMILY-667";Tend="1033";Tstart="879";shortTE="F";uid="eca6df96-b09e-41ee-a640-b08fe0067ad4"
NC_042496.1	RepeatMasker	DNA/Ginger-1	14631463	14631614	469	-	.	ID="RND-5_FAMILY-5803";Tend="1741";Tstart="1592";shortTE="F";uid="0e532c57-f58a-4883-96b8-bbb4aea3c458"
NC_042496.1	RepeatMasker	DNA/Ginger-1	18688952	18689251	916	-	.	ID="rnd-6_family-6101";Tend="477";Tstart="243";shortTE="F";uid="1c3b5bdc-5ae6-4885-b4eb-94f11b00f38b"
NC_042496.1	RepeatMasker	DNA/hAT-hAT19	30299554	30299765	707	-	.	ID="DNA8-82_AP";Tend="748";Tstart="552";shortTE="F";uid="cfb3b7dd-bcf9-43fd-8918-2ab5fe81abdc"
NC_042496.1	RepeatMasker	LINE/R1	928383	928824	1023	-	.	ID="SART-9_API";Tend="3237";Tstart="2790";shortTE="F";uid="1fe5944c-06a5-48ab-a8c9-275b45171758"
NC_042496.1	RepeatMasker	DNA/P	8717976	8718236	2051	-	.	ID="DNA8-4B_AP";Tend="264";Tstart="1";shortTE="F";uid="6fb6eb08-e26d-45f9-bcc3-4a9873ff5f9b"
NC_042496.1	RepeatMasker	LINE/CR1	39899893	39900004	594	-	.	ID="RND-5_FAMILY-1677";Tend="1160";Tstart="1037";shortTE="F";uid="cd74bb71-3039-4a72-abcb-634790f63f9c"
NC_042496.1	RepeatMasker	Retroposon?	26572705	26573121	544	-	.	ID="RND-6_FAMILY-193";Tend="974";Tstart="415";shortTE="F";uid="43c93846-67df-4568-b475-3c2fcf4a7a67"
NC_042496.1	RepeatMasker	DNA/TcMar-Mariner	30057574	30057955	1006	-	.	ID="RND-6_FAMILY-31471";Tend="1719";Tstart="1338";shortTE="F";uid="b13048a3-a354-4da2-8687-a986a8fdc8d6"
NC_042496.1	RepeatMasker	Retroposon?	31773546	31773994	3902	-	.	ID="RND-5_FAMILY-2863";Tend="1535";Tstart="1088";shortTE="F";uid="dfc835a8-54c5-4fb0-b098-e73727e7a160"
NC_042496.1	RepeatMasker	Unknown	38046605	38046918	1016	-	.	ID="RND-6_FAMILY-17028";Tend="1223";Tstart="888";shortTE="F";uid="7c13375e-bed7-46b3-bf4b-ac2da547a446"
NC_042496.1	RepeatMasker	DNA/hAT-Tip100	10230880	10231061	830	-	.	ID="RND-4_FAMILY-2225";Tend="1326";Tstart="1145";shortTE="F";uid="ee20c64d-d2ec-46c2-99a3-0d9064d9aa2c"
NC_042496.1	RepeatMasker	DNA/hAT-Tip100	2581822	2581970	927	-	.	ID="DNA8-6_AP";Tend="172";Tstart="1";shortTE="F";uid="22529753-201a-41da-ab26-2eed8ea55559"
NC_042496.1	RepeatMasker	RC/Helitron	9056875	9057684	5286	-	.	ID="RND-5_FAMILY-13576";TEgroup="ctg_4%7CRND-5_FAMILY-13576%7C1";Tend="1882";Tstart="707";shortTE="F";uid="04a51b0a-b85e-4bfc-80cd-fc84f1dd6eac"
NC_042496.1	RepeatMasker	DNA/hAT-Tip100	27136748	27137065	2591	-	.	ID="RND-1_FAMILY-171";Tend="1716";Tstart="1399";shortTE="F";uid="cf0034da-c2f8-421c-9947-34816c18b8f4"
NC_042496.1	RepeatMasker	Unknown	27107653	27107814	911	-	.	ID="RND-5_FAMILY-1902";Tend="1089";Tstart="898";shortTE="F";uid="122384b4-2bab-4eae-ba2b-d5f2b3f5f833"
NC_042496.1	RepeatMasker	DNA/hAT-hAT19	13850677	13850800	598	-	.	ID="RND-6_FAMILY-5373";Tend="1037";Tstart="913";shortTE="F";uid="92917b0d-039a-4f25-92a6-0e29f879b75a"
NC_042496.1	RepeatMasker	Retroposon?	39730238	39730344	407	-	.	ID="RND-5_FAMILY-2724";Tend="112";Tstart="8";shortTE="F";uid="6de683b4-686b-4b24-923c-9e20251aecf4"
NC_042496.1	RepeatMasker	DNA	6121065	6121304	1273	-	.	ID="DNA4-3_AP";Tend="633";Tstart="368";shortTE="F";uid="22f86fcb-96b1-4704-9120-c2ceb68cc3a3"
NC_042496.1	RepeatMasker	DNA/Ginger-1	35297137	35297753	3202	-	.	ID="RND-6_FAMILY-9672";Tend="1414";Tstart="816";shortTE="F";uid="660a8826-3f60-491d-8cd6-e7143bbde77e"
NC_042496.1	RepeatMasker	DNA/hAT-Tip100	21634459	21634859	1451	-	.	ID="RND-1_FAMILY-278";Tend="1319";Tstart="958";shortTE="F";uid="69191e60-cc2b-439e-8e3e-32ddf107a093"
NC_042496.1	RepeatMasker	DNA/hAT-Tip100	38384581	38384825	1317	-	.	ID="DNA8-87_AP";Tend="368";Tstart="139";shortTE="F";uid="b0643d52-181c-4b5a-b951-4e864848c3cf"
NC_042496.1	RepeatMasker	DNA/Ginger-1	8049555	8051152	11278	-	.	ID="RND-6_FAMILY-1559";Tend="2544";Tstart="897";shortTE="F";uid="cbf3f1c2-f153-4dbb-8a31-48e36ea0feee"
NC_042496.1	RepeatMasker	Unknown	19147638	19147817	722	-	.	ID="RND-6_FAMILY-7855";Tend="1027";Tstart="847";shortTE="F";uid="4b355def-1b88-4e5d-9497-252edf41b84e"
NC_042496.1	RepeatMasker	LTR/Gypsy	40861362	40861538	632	-	.	ID="GYPSY68-I_AG";Tend="2265";Tstart="2093";shortTE="F";uid="12fcc7da-0671-48f8-bfca-4a3d0660deb5"
NC_042496.1	RepeatMasker	DNA/Kolobok-T2	14563942	14564056	433	-	.	ID="REP-4_PBA";Tend="705";Tstart="583";shortTE="F";uid="11ffc9b1-d342-40b3-8dec-72b30399d40a"
NC_042496.1	RepeatMasker	DNA	30527733	30528008	844	-	.	ID="ttaa3b_ap";Tend="349";Tstart="102";shortTE="F";uid="bf021108-3e43-45b9-a115-62e97983dcb5"
NC_042496.1	RepeatMasker	Unknown	33982103	33982768	5296	-	.	ID="RND-6_FAMILY-863";Tend="1398";Tstart="732";shortTE="F";uid="4a130cde-94e6-45bd-9385-5581b40b049c"
NC_042496.1	RepeatMasker	DNA/MULE-MuDR	19527154	19527352	1032	-	.	ID="RND-6_FAMILY-1450";Tend="1101";Tstart="898";shortTE="F";uid="427728d9-f00e-439d-a4c7-1f20e59aa2a2"
NC_042496.1	RepeatMasker	DNA/Ginger-1	13055509	13055686	511	-	.	ID="RND-6_FAMILY-3332";Tend="1521";Tstart="1361";shortTE="F";uid="b7858727-c15a-482b-a398-17d91002cbb9"
NC_042496.1	RepeatMasker	DNA/hAT-Charlie	54356	54468	868	-	.	ID="DNA8-34_AP";Tend="194";Tstart="78";shortTE="F";uid="669ef58f-9656-4dc8-9ddf-348cdc9a903e"
NC_042496.1	RepeatMasker	DNA	28388828	28389260	3605	-	.	ID="TTAA7_AP";Tend="434";Tstart="1";shortTE="F";uid="9bc8fd60-5def-47e6-9d6c-4e1488c7c432"
NC_042496.1	RepeatMasker	LTR/Copia	21709861	21709978	468	-	.	ID="RND-1_FAMILY-493";Tend="418";Tstart="298";shortTE="F";uid="ec201c1e-cb7a-4091-8d4b-aecfd8a5411b"
NC_042496.1	RepeatMasker	DNA/Ginger-1	16174120	16174294	1132	-	.	ID="RND-4_FAMILY-641";Tend="1498";Tstart="1322";shortTE="F";uid="a771117d-8a7f-4506-866c-051239e7b09f"
NC_042496.1	RepeatMasker	DNA/Ginger-1	31643975	31644175	858	-	.	ID="RND-6_FAMILY-6101";Tend="2000";Tstart="1827";shortTE="F";uid="35b58425-a195-4007-a559-29481f12c757"
NC_042496.1	RepeatMasker	DNA/Ginger-1	2711263	2711455	1135	-	.	ID="RND-6_FAMILY-8793";Tend="294";Tstart="95";shortTE="F";uid="aae58ed4-a682-433e-8fd5-77dcebb45a74"
NC_042496.1	RepeatMasker	Retroposon?	39680935	39681147	816	-	.	ID="RND-6_FAMILY-57";Tend="999";Tstart="782";shortTE="F";uid="213c8cb9-8c3d-42d2-ac26-f21dfa51ffa0"
NC_042496.1	RepeatMasker	DNA/hAT-Tip100	3079366	3079623	1510	-	.	ID="RND-6_FAMILY-5623";Tend="1170";Tstart="912";shortTE="F";uid="d7a163a7-2b80-4186-abaf-ab0899c9a8a5"
NC_042496.1	RepeatMasker	DNA/hAT	40065060	40065600	1308	-	.	ID="RND-5_FAMILY-874";TEgroup="ctg_4%7CRND-5_FAMILY-874%7C1";Tend="1567";Tstart="1122";shortTE="F";uid="81b75547-c5d7-4e18-8b98-87d390c9b9f4"
NC_042496.1	RepeatMasker	Unknown	3339108	3339278	1067	-	.	ID="RND-1_FAMILY-237";Tend="1057";Tstart="891";shortTE="F";uid="e11e4286-39fb-4820-b0cc-53c7e3992152"
NC_042496.1	RepeatMasker	DNA/Ginger	30250052	30250193	406	-	.	ID="RND-6_FAMILY-2771";Tend="897";Tstart="747";shortTE="F";uid="162ef052-9020-42a9-98fe-a360c659cfb2"
NC_042496.1	RepeatMasker	DNA/hAT-Ac	37761955	37762080	506	-	.	ID="RND-6_FAMILY-12898";Tend="1008";Tstart="890";shortTE="F";uid="70124825-47b7-4a69-8668-c576e9ee57f3"
NC_042496.1	RepeatMasker	DNA/hAT-Charlie	6323096	6323337	865	-	.	ID="DNA8-86_AP";Tend="305";Tstart="24";shortTE="F";uid="034dba5f-794c-4c38-ab1a-b4fc0d1ad089"
NC_042496.1	RepeatMasker	DNA/MULE-MuDR	4170426	4170587	530	-	.	ID="RND-6_FAMILY-17579";Tend="999";Tstart="825";shortTE="F";uid="d947fa2a-0a70-4812-96d0-0c727c2aca92"
NC_042496.1	RepeatMasker	DNA	4095128	4095614	1681	-	.	ID="DNA4-3_AP";Tend="534";Tstart="2";shortTE="F";uid="e0ca9d9f-a6d9-4143-8396-67be1f933ba5"
NC_042496.1	RepeatMasker	DNA/Ginger-1	21628765	21628910	463	-	.	ID="RND-6_FAMILY-1559";Tend="2475";Tstart="2334";shortTE="F";uid="d798a4e5-ddbe-4b0f-b691-fde3c66805fe"
NC_042496.1	RepeatMasker	DNA/Kolobok-E	34583866	34584270	1934	-	.	ID="KOLOBOKE-3_AP";Tend="2179";Tstart="1771";shortTE="F";uid="d8ea293b-4fc2-4e35-aabc-246d4ff789ee"
NC_042496.1	RepeatMasker	DNA/hAT-Tip100	32781102	32781291	446	-	.	ID="RND-6_FAMILY-3005";Tend="1058";Tstart="868";shortTE="F";uid="5157a854-159f-4eb3-a23c-21cf6089890d"
NC_042496.1	RepeatMasker	Unknown	16750192	16750418	828	-	.	ID="RND-6_FAMILY-17635";Tend="1282";Tstart="975";shortTE="F";uid="2c651fd7-53aa-42d8-814d-3f90896d6e97"
NC_042496.1	RepeatMasker	Unknown	32885531	32885738	1030	-	.	ID="RND-6_FAMILY-21026";Tend="1600";Tstart="1411";shortTE="F";uid="2c646acc-2c8a-4b3c-baff-f87827149931"
NC_042496.1	RepeatMasker	DNA/Kolobok-E	27063984	27064101	893	-	.	ID="RND-5_FAMILY-751";Tend="683";Tstart="570";shortTE="F";uid="20ae4fc3-9c9c-4df5-aa3d-8861aa050ec3"
NC_042496.1	RepeatMasker	Retroposon?	9927379	9928804	13799	-	.	ID="SINE2-2_AP";Tend="1998";Tstart="1";shortTE="F";uid="3a9ca734-9364-4608-8a3f-1aaaa5cb571d"
NC_042496.1	RepeatMasker	DNA/Kolobok-E	3058924	3059067	632	-	.	ID="RND-6_FAMILY-4353";Tend="387";Tstart="248";shortTE="F";uid="fc2955b9-25fc-48c8-8b0e-9638ecb2d0db"
NC_042496.1	RepeatMasker	Unknown	9808143	9808431	2230	-	.	ID="RND-6_FAMILY-3622";Tend="1064";Tstart="769";shortTE="F";uid="ca759a80-6c9e-44bd-aa75-5d77ad14fb76"
NC_042496.1	RepeatMasker	DNA/hAT-Ac	38036474	38036579	543	-	.	ID="RND-6_FAMILY-12898";Tend="983";Tstart="878";shortTE="F";uid="7440e77e-6c00-4cda-b024-22373154d805"
NC_042496.1	RepeatMasker	DNA/hAT-hAT19	31950723	31951398	5224	-	.	ID="DNA8-97_AP";Tend="698";Tstart="25";shortTE="F";uid="1dcac292-a0e2-4c7a-90e9-560b117e6dd5"
NC_042496.1	RepeatMasker	Unknown	13258279	13258509	863	-	.	ID="RND-5_FAMILY-1523";Tend="1109";Tstart="921";shortTE="F";uid="e9017377-581f-4ed0-88e7-cdc0082e310f"
NC_042496.1	RepeatMasker	Retroposon?	30881428	30881561	452	-	.	ID="RND-6_FAMILY-728";Tend="770";Tstart="636";shortTE="F";uid="6587788a-7c39-4c58-a052-30e49403198e"
NC_042496.1	RepeatMasker	DNA/hAT?	17219684	17219827	873	-	.	ID="RND-5_FAMILY-1226";Tend="1094";Tstart="933";shortTE="F";uid="5244a8a9-4be9-4714-a3d0-c1f195400da1"
NC_042496.1	RepeatMasker	DNA	9962507	9962870	1396	-	.	ID="RND-5_FAMILY-1869";Tend="1599";Tstart="1199";shortTE="F";uid="388457e0-ab72-443f-b111-ac03e83e79f2"
NC_042496.1	RepeatMasker	RC/Helitron	36440966	36441382	1182	-	.	ID="RND-4_FAMILY-831";Tend="1523";Tstart="1082";shortTE="F";uid="67d71535-de20-4692-ac24-e805b225c119"
NC_042496.1	RepeatMasker	DNA	36260474	36261041	437	-	.	ID="DNA4-2_AP";Tend="768";Tstart="175";shortTE="F";uid="8bbdc614-0e81-4be0-bcd3-269751497eee"
NC_042496.1	RepeatMasker	DNA/hAT-Ac	3965137	3965641	3584	-	.	ID="DNA8-56_AP";Tend="562";Tstart="1";shortTE="F";uid="9b04450f-efa8-4602-9822-60c668f8de56"
NC_042496.1	RepeatMasker	DNA/hAT-Tip100	22859825	22860045	862	-	.	ID="RND-6_FAMILY-1390";Tend="289";Tstart="75";shortTE="F";uid="3be61cf7-4785-4ab3-bfe8-5e5ed7b54d52"
NC_042496.1	RepeatMasker	Unknown	2573163	2573282	753	-	.	ID="RND-5_FAMILY-1861";Tend="1603";Tstart="1466";shortTE="F";uid="90634f3a-a3cb-437e-92da-90361cec0ad4"
NC_042496.1	RepeatMasker	DNA	31001795	31001917	1051	-	.	ID="DNA3-1_AP";Tend="123";Tstart="1";shortTE="F";uid="dc3a0a6c-7055-47f4-a55a-1c7a2836f39b"
NC_042496.1	RepeatMasker	DNA	17570316	17570764	2120	-	.	ID="RND-1_FAMILY-464";Tend="1425";Tstart="961";shortTE="F";uid="72de8e8c-9024-4620-a49d-677eb52a61d6"
NC_042496.1	RepeatMasker	DNA	37033054	37033160	599	-	.	ID="DNA8-25_AP";Tend="102";Tstart="2";shortTE="F";uid="ed1a4692-69d1-451b-b702-876bfeec66f1"
NC_042496.1	RepeatMasker	Unknown	9745380	9745571	960	-	.	ID="RND-1_FAMILY-118";Tend="1068";Tstart="869";shortTE="F";uid="6f0742c6-bf78-41f2-bcf1-94757f78bc20"
NC_042496.1	RepeatMasker	DNA/Ginger-1	22792547	22792917	2882	-	.	ID="RND-4_FAMILY-641";Tend="1472";Tstart="1099";shortTE="F";uid="fc177080-14e5-44e2-90e9-023ccdaaf608"
NC_042496.1	RepeatMasker	DNA/hAT-Ac	39090923	39091473	3031	-	.	ID="DNA8-11_AP";Tend="667";Tstart="12";shortTE="F";uid="3d4bbfdd-d377-4392-8a12-9cb659eab805"
NC_042496.1	RepeatMasker	DNA/Ginger	29589045	29589412	1441	-	.	ID="RND-6_FAMILY-2771";Tend="1887";Tstart="1492";shortTE="F";uid="a2eb2b37-a4dc-4511-af00-f9c9d4d14218"
NC_042496.1	RepeatMasker	DNA/Kolobok-E	3145772	3146452	1880	-	.	ID="RND-6_FAMILY-16815";Tend="916";Tstart="195";shortTE="F";uid="c6c8c0a5-ab2e-4f04-8c5d-509da92d6664"
NC_042496.1	RepeatMasker	DNA/hAT-hAT19	27377151	27377355	777	-	.	ID="RND-6_FAMILY-10574";Tend="505";Tstart="324";shortTE="F";uid="0cdf9bd1-e4ba-4c8d-a1ae-bf0393d4ffc2"
NC_042496.1	RepeatMasker	Retroposon?	19680082	19680569	1575	-	.	ID="RND-6_FAMILY-26542";Tend="1356";Tstart="896";shortTE="F";uid="fe86bc50-92d9-4f11-b1cd-230bd90ee89e"
NC_042496.1	RepeatMasker	DNA	18637626	18637765	809	-	.	ID="TTAA7_AP";Tend="143";Tstart="3";shortTE="F";uid="15c83b58-08f6-43ef-8914-e43e8954cbf1"
NC_042496.1	RepeatMasker	DNA	24257379	24258204	5916	-	.	ID="DNA8-77_AP";Tend="840";Tstart="1";shortTE="F";uid="bba8673b-e3e1-4976-877b-c76c775a6158"
NC_042496.1	RepeatMasker	DNA	33709400	33710242	2451	-	.	ID="DNA4-2_AP";Tend="769";Tstart="1";shortTE="F";uid="5ee78950-b294-469d-be51-49bde763e5f8"
NC_042496.1	RepeatMasker	Unknown	1257655	1257874	586	-	.	ID="RND-5_FAMILY-9145";Tend="905";Tstart="700";shortTE="F";uid="f4e81787-3919-446f-8054-bb2819e823ef"
NC_042496.1	RepeatMasker	DNA/Kolobok-E	22362970	22363113	417	-	.	ID="RND-6_FAMILY-9044";Tend="1668";Tstart="1511";shortTE="F";uid="94faf682-252f-4e2e-b01b-993647b6e1da"
NC_042496.1	RepeatMasker	DNA	5546939	5547373	2604	-	.	ID="TTAA2C_AP";Tend="423";Tstart="1";shortTE="F";uid="45388b54-a558-4180-8842-a63a78a233d2"
NC_042496.1	RepeatMasker	DNA/hAT-Tip100	19394402	19394716	620	-	.	ID="DNA8-28_AP";TEgroup="ctg_4%7CDNA8-28_AP%7C3";Tend="979";Tstart="121";shortTE="F";uid="ad7169aa-9bbc-4cbc-aa5a-8dad90f11c06"
NC_042496.1	RepeatMasker	Retroposon?	32122848	32122965	772	-	.	ID="RND-6_FAMILY-8440";Tend="1865";Tstart="1749";shortTE="F";uid="ed60cc75-0834-4aea-8b0e-0a61750ca8ea"
NC_042496.1	RepeatMasker	DNA/TcMar-m44	9442598	9442793	738	-	.	ID="MARINERN-1B_AP";Tend="244";Tstart="3";shortTE="F";uid="9a30b03d-3dc7-4dc2-a6ff-0fcf21dbc02f"
NC_042496.1	RepeatMasker	Unknown	6750740	6751071	840	-	.	ID="RND-6_FAMILY-934";Tend="1529";Tstart="1192";shortTE="F";uid="6746b759-52ae-4705-9e51-35afdf27d3e1"
NC_042496.1	RepeatMasker	DNA	40709894	40710135	1480	-	.	ID="RND-5_FAMILY-3376";Tend="1472";Tstart="1221";shortTE="F";uid="60ad8b4e-41f4-4a9c-b010-cadb631608e8"
NC_042496.1	RepeatMasker	DNA/Kolobok-E	22647753	22647875	553	-	.	ID="RND-1_FAMILY-42";Tend="1472";Tstart="1349";shortTE="F";uid="f7df24a2-1e1a-4b12-aa56-fcbfc991bb7f"
NC_042496.1	RepeatMasker	Retroposon?	21522537	21523642	3874	-	.	ID="RND-5_FAMILY-4209";Tend="1315";Tstart="235";shortTE="F";uid="1309d689-7e1e-45b3-88c3-97c5d8506ded"
NC_042496.1	RepeatMasker	Unknown	19318368	19318497	476	-	.	ID="RND-3_FAMILY-73";Tend="1064";Tstart="932";shortTE="F";uid="502c8b4f-ac2a-40fb-9902-ae5104b0ef6a"
NC_042496.1	RepeatMasker	DNA/hAT-Ac	30234932	30235073	753	-	.	ID="DNA8-91B_AP";Tend="630";Tstart="483";shortTE="F";uid="eefe9386-08b1-4e2d-a674-e9e522cf860a"
NC_042496.1	RepeatMasker	DNA	30515242	30515494	1200	-	.	ID="TTAA3_AP";Tend="252";Tstart="1";shortTE="F";uid="39f67eb6-1d7b-4eb7-8d6c-3333c159ef1e"
NC_042496.1	RepeatMasker	Unknown	9785294	9785428	891	-	.	ID="RND-5_FAMILY-9090";Tend="1104";Tstart="979";shortTE="F";uid="8b52d3ce-7ca9-4783-9771-d2c6c3db98d1"
NC_042496.1	RepeatMasker	DNA/hAT-Tip100	40277138	40277757	2638	-	.	ID="RND-6_FAMILY-3955";Tend="2265";Tstart="1623";shortTE="F";uid="fe4d955e-2e7d-4e7a-97dc-bf9e11ff8a83"
NC_042496.1	RepeatMasker	DNA/TcMar-Tigger	40387989	40388756	5759	-	.	ID="DNA2-8_AP";Tend="765";Tstart="1";shortTE="F";uid="c0d47348-16b3-489e-84eb-f006b2908213"
NC_042496.1	RepeatMasker	Unknown	22338214	22338596	937	-	.	ID="RND-4_FAMILY-188";Tend="1048";Tstart="650";shortTE="F";uid="e3933ca3-1eaf-4b61-8fd3-005486ffc149"
NC_042496.1	RepeatMasker	RC/Helitron	25464308	25464599	1244	-	.	ID="RND-1_FAMILY-8";Tend="986";Tstart="692";shortTE="F";uid="95918122-db47-41cc-902f-d1dca1485006"
NC_042496.1	RepeatMasker	DNA/hAT-Tip100	22722686	22722936	1558	-	.	ID="RND-1_FAMILY-395";Tend="1241";Tstart="968";shortTE="F";uid="f3721bb1-33a1-4654-9c25-6ac6bac9d882"
NC_042496.1	RepeatMasker	DNA/hAT?	3912847	3913057	404	-	.	ID="RND-5_FAMILY-3458";Tend="1220";Tstart="1005";shortTE="F";uid="36876e7f-2902-4982-bbf6-4647d852f00a"
NC_042496.1	RepeatMasker	Retroposon?	3779803	3780352	559	-	.	ID="RND-6_FAMILY-11842";Tend="1331";Tstart="768";shortTE="F";uid="3f57f2cd-5b52-443d-866d-7ec81dce2c46"
NC_042496.1	RepeatMasker	Retroposon?	11546883	11547365	3411	-	.	ID="RND-6_FAMILY-14514";Tend="1026";Tstart="541";shortTE="F";uid="e7deda61-44b3-41df-8af1-6d7dbf2cc27b"
NC_042496.1	RepeatMasker	DNA	13215641	13216035	1705	-	.	ID="DNA4-2_AP";Tend="399";Tstart="3";shortTE="F";uid="ec09fdfc-b579-41d8-a523-a1cd90ec5502"
NC_042496.1	RepeatMasker	Retroposon?	13825059	13825193	463	-	.	ID="RND-5_FAMILY-1426";Tend="2527";Tstart="2399";shortTE="F";uid="18c9d095-1b04-42e1-8720-36861fc685c4"
NC_042496.1	RepeatMasker	Unknown	18711296	18711602	959	-	.	ID="RND-6_FAMILY-1454";Tend="1390";Tstart="1093";shortTE="F";uid="2710baee-e5bb-4bdb-b69e-15aa0c0fbce8"
NC_042496.1	RepeatMasker	DNA/hAT-Ac	18229570	18230052	3704	-	.	ID="DNA8-39_AP";Tend="833";Tstart="352";shortTE="F";uid="b2b3bc2b-1822-4424-9f59-174347530c35"
NC_042496.1	RepeatMasker	Unknown	21856265	21856566	1931	-	.	ID="RND-1_FAMILY-185";Tend="1261";Tstart="944";shortTE="F";uid="33d0a1b3-bdab-4181-88b4-1189e122030f"
NC_042496.1	RepeatMasker	Unknown	11986865	11987040	1007	-	.	ID="RND-5_FAMILY-1902";Tend="1062";Tstart="897";shortTE="F";uid="ec5bcbd9-a4f9-40fa-9c61-8d3885ecf3ae"
NC_042496.1	RepeatMasker	DNA/hAT?	8543602	8543877	453	-	.	ID="RND-6_FAMILY-13469";Tend="679";Tstart="384";shortTE="F";uid="c32f307c-1ab7-459a-a5aa-0c961174f559"
NC_042496.1	RepeatMasker	LTR/Pao	19809390	19809686	2185	-	.	ID="RND-5_FAMILY-290";Tend="1192";Tstart="891";shortTE="F";uid="37ec3414-1a86-4a0b-ba92-9e081870f73c"
NC_042496.1	RepeatMasker	DNA/MULE-MuDR	8099431	8099690	1153	-	.	ID="DNA8-28B_AP";Tend="254";Tstart="9";shortTE="F";uid="3467b574-a30b-4a12-b7d5-80a006d76a5c"
NC_042496.1	RepeatMasker	DNA/hAT-Tip100	8371439	8372743	4907	-	.	ID="rnd-1_family-202";Tend="2431";Tstart="849";shortTE="F";uid="d0232d05-b457-451b-9d49-c8037632103a"
NC_042496.1	RepeatMasker	DNA	4120864	4121088	1678	-	.	ID="DNA8-2_AP";Tend="236";Tstart="1";shortTE="F";uid="f10a35cb-3785-487f-a5c0-2d78ff79f442"
NC_042496.1	RepeatMasker	RC/Helitron	33861096	33861342	1087	-	.	ID="RND-4_FAMILY-831";Tend="1471";Tstart="1229";shortTE="F";uid="1d7b3dab-d32d-4819-ae52-993f690d414e"
NC_042496.1	RepeatMasker	DNA/TcMar-Tc1	14487754	14487881	459	-	.	ID="MARINER-N22_AG";Tend="1326";Tstart="1195";shortTE="F";uid="8b6ec504-26bd-450f-a30c-29b7eeb38f9c"
NC_042496.1	RepeatMasker	DNA/hAT-Charlie	36883210	36883406	1242	-	.	ID="DNA8-34_AP";Tend="194";Tstart="1";shortTE="F";uid="d6fc6734-c36e-4641-b1cd-f4b449caf307"
NC_042496.1	RepeatMasker	DNA/Kolobok-E	4441847	4442188	1350	-	.	ID="KOLOBOKE-3_AP";Tend="2064";Tstart="1703";shortTE="F";uid="3f5b3ddd-2418-4ead-9085-aed031ca39a3"
NC_042496.1	RepeatMasker	DNA/hAT?	11423679	11423877	1080	-	.	ID="RND-5_FAMILY-1226";Tend="1437";Tstart="1254";shortTE="F";uid="3f133012-033c-4812-a233-00bd82496a6a"
NC_042496.1	RepeatMasker	DNA/Kolobok-E	4763300	4763546	483	-	.	ID="RND-5_FAMILY-751";Tend="747";Tstart="453";shortTE="F";uid="83487801-0433-41e7-ac8e-cc2760aaf0f5"
NC_042496.1	RepeatMasker	DNA/Merlin	29576559	29576793	520	-	.	ID="RND-6_FAMILY-4048";Tend="1083";Tstart="860";shortTE="F";uid="b802a258-6d8a-44c8-8c09-4d9490b9cf8d"
NC_042496.1	RepeatMasker	DNA/hAT-Tip100	35260583	35261145	4320	-	.	ID="RND-1_FAMILY-187";Tend="1323";Tstart="765";shortTE="F";uid="f7da4a11-1cfd-47b4-b376-a6ab111fe2bc"
NC_042496.1	RepeatMasker	DNA/hAT-Tip100	25899425	25899658	728	-	.	ID="rnd-1_family-93";Tend="2055";Tstart="1722";shortTE="F";uid="551bae4e-e705-4dc7-adc4-f22165aaecf5"
NC_042496.1	RepeatMasker	DNA	38882432	38883001	4857	-	.	ID="TTAA16_AP";Tend="569";Tstart="1";shortTE="F";uid="24739809-ed1b-4cd3-b439-387f21034320"
NC_042496.1	RepeatMasker	LINE/I-Jockey	22499244	22499470	523	-	.	ID="AG-JOCK-1";TEgroup="ctg_4%7CAG-JOCK-1%7C1";Tend="1492";Tstart="1361";shortTE="T";uid="4c89c309-d63b-4034-869e-e47252c5e806"
NC_042496.1	RepeatMasker	DNA/Ginger-1	34811203	34811330	587	-	.	ID="RND-6_FAMILY-1559";Tend="905";Tstart="789";shortTE="F";uid="24e61562-07d3-4714-b63e-8d1c0b888d79"
NC_042496.1	RepeatMasker	DNA	29250029	29250361	1123	-	.	ID="ttaa2_ap";Tend="423";Tstart="156";shortTE="F";uid="ee2a0564-6b57-497b-b6de-08f6806fe738"
NC_042496.1	RepeatMasker	DNA/Ginger-1	9572476	9573288	5573	-	.	ID="RND-6_FAMILY-1559";Tend="1867";Tstart="1053";shortTE="F";uid="1e43978f-c61b-4820-8ea3-4245d084dc72"
NC_042496.1	RepeatMasker	DNA/hAT-Tip100	9244664	9245448	5991	-	.	ID="RND-6_FAMILY-8916";Tend="1507";Tstart="696";shortTE="F";uid="740258ab-ad23-40d9-8dae-c169c486ebda"
NC_042496.1	RepeatMasker	DNA/Kolobok-E	4142081	4142266	516	-	.	ID="RND-6_FAMILY-829";Tend="1564";Tstart="1386";shortTE="F";uid="62e2eb5c-7821-4c98-b57e-2b399b398748"
NC_042496.1	RepeatMasker	DNA	15941906	15942360	677	-	.	ID="DNA4-3_AP";Tend="537";Tstart="60";shortTE="F";uid="68474334-84cd-4955-ae88-41730837e712"
NC_042496.1	RepeatMasker	DNA/Maverick	15036262	15036462	562	-	.	ID="polinton-1_ace";TEgroup="ctg_4%7Cpolinton-1_ace%7C1";Tend="6677";Tstart="6503";shortTE="T";uid="bccec4c9-a108-447d-a1db-b3c212562c4f"
NC_042496.1	RepeatMasker	DNA/Ginger-1	42108629	42109649	5403	-	.	ID="RND-6_FAMILY-20286";Tend="2454";Tstart="835";shortTE="F";uid="3712a1a0-8679-44ba-9c43-0dad18482fa9"
NC_042496.1	RepeatMasker	DNA	17884153	17884921	2823	-	.	ID="dna4-1_ap";Tend="1455";Tstart="1";shortTE="F";uid="a258276e-4994-41de-87c1-1fbe9101a8d4"
NC_042496.1	RepeatMasker	DNA	2747812	2748546	1763	-	.	ID="DNA4-3_AP";Tend="637";Tstart="1";shortTE="F";uid="3d7b92a1-8e2b-4834-860b-6aaf4ded95fc"
NC_042496.1	RepeatMasker	DNA/hAT-Tip100	2213175	2213287	863	-	.	ID="RND-1_FAMILY-270";Tend="1066";Tstart="954";shortTE="F";uid="eb419159-8977-46dc-9c45-35e97d45cb2f"
NC_042496.1	RepeatMasker	DNA	20215840	20216079	1326	-	.	ID="RND-6_FAMILY-8931";Tend="1344";Tstart="1111";shortTE="F";uid="a859d1ec-17c4-492e-bc83-08b15d3bcf17"
NC_042496.1	RepeatMasker	DNA	18484644	18485127	2504	-	.	ID="DNA8-31_AP";Tend="594";Tstart="37";shortTE="F";uid="0d4ebf8c-3510-4ebf-8b6e-31af6c2662c2"
NC_042496.1	RepeatMasker	RC/Helitron	15023426	15023572	714	-	.	ID="RND-6_FAMILY-8085";Tend="1805";Tstart="1661";shortTE="F";uid="795be196-7870-42ae-86ec-8b368481e6b7"
NC_042496.1	RepeatMasker	DNA	1349978	1350144	1316	-	.	ID="DNA3-3_AP";Tend="169";Tstart="1";shortTE="F";uid="bd0f6c97-6aa1-4435-af00-83869713a514"
NC_042496.1	RepeatMasker	DNA	2340146	2340584	2372	-	.	ID="TTAA3_AP";Tend="429";Tstart="1";shortTE="F";uid="6bbadbfe-7061-42f4-9433-f9c48e8cb7bd"
NC_042496.1	RepeatMasker	DNA/hAT	15796850	15797302	2637	-	.	ID="RND-5_FAMILY-874";Tend="1115";Tstart="650";shortTE="F";uid="ffb99730-69a5-4c26-bff6-17d4034b5cc4"
NC_042496.1	RepeatMasker	DNA/Ginger	20604824	20605150	1264	-	.	ID="RND-6_FAMILY-2771";Tend="1008";Tstart="672";shortTE="F";uid="97cba2b4-f1d0-4f9c-9390-83063d27dffb"
NC_042496.1	RepeatMasker	DNA	4146566	4147027	2266	-	.	ID="rnd-6_family-31818";Tend="1419";Tstart="808";shortTE="F";uid="06ad4a36-ce5f-41d2-9d5d-9dccbac6e828"
NC_042496.1	RepeatMasker	RC/Helitron	22354376	22354670	616	-	.	ID="RND-6_FAMILY-32908";Tend="1334";Tstart="1004";shortTE="F";uid="40813737-bbd2-45c9-a894-e7b9f2c95586"
NC_042496.1	RepeatMasker	DNA	11903187	11903469	1258	-	.	ID="DNA4-2_AP";Tend="290";Tstart="1";shortTE="F";uid="1825b423-dfeb-4058-9edc-e6937dfbe905"
NC_042496.1	RepeatMasker	Retroposon?	16658071	16658713	4977	-	.	ID="RND-6_FAMILY-7552";Tend="2563";Tstart="1943";shortTE="F";uid="851cfd4d-f544-49e2-b816-bea6534d3b04"
NC_042496.1	RepeatMasker	DNA/Ginger-1	33315569	33315771	1089	-	.	ID="RND-6_FAMILY-954";Tend="1031";Tstart="850";shortTE="F";uid="90025f0c-731f-42df-8441-750b595c9aa2"
NC_042496.1	RepeatMasker	DNA/hAT-Tip100	22947050	22947352	2316	-	.	ID="DNA8-83_AP";Tend="883";Tstart="584";shortTE="F";uid="0bfb38dd-88c9-4725-b214-c3bb422687c4"
NC_042496.1	RepeatMasker	DNA/Ginger	17372009	17372399	659	-	.	ID="RND-6_FAMILY-2771";Tend="1969";Tstart="1587";shortTE="F";uid="de1555a9-43b3-4444-81bb-14aa43755454"
NC_042496.1	RepeatMasker	DNA	14533077	14533410	1967	-	.	ID="DNAX-2_AP";Tend="463";Tstart="133";shortTE="F";uid="40b5aca2-0c25-4fed-aec7-6340676f4e32"
NC_042496.1	RepeatMasker	DNA/hAT-Tip100	4968291	4968446	535	-	.	ID="DNA8-63_AP";Tend="168";Tstart="9";shortTE="F";uid="21d6aed6-940a-4e7d-be8d-b0fb906a160a"
NC_042496.1	RepeatMasker	DNA/Ginger-1	32595116	32595335	1093	-	.	ID="rnd-6_family-14973";Tend="1119";Tstart="941";shortTE="F";uid="e0d3836d-13ae-4eab-8f08-19c1272b944a"
NC_042496.1	RepeatMasker	DNA	31409120	31409675	4058	-	.	ID="RND-6_FAMILY-3212";Tend="1458";Tstart="898";shortTE="F";uid="7ce4d2f1-997e-469d-a0b5-0d5e46a9dd0f"
NC_042496.1	RepeatMasker	Retroposon?	11864488	11864740	685	-	.	ID="RND-6_FAMILY-18690";Tend="2215";Tstart="1973";shortTE="F";uid="7ad182c8-1860-4cf3-a583-292358d8e9f6"
NC_042496.1	RepeatMasker	DNA/Ginger-1	38682907	38683458	3801	-	.	ID="rnd-6_family-3871";Tend="1443";Tstart="921";shortTE="F";uid="bd0efc41-81ea-4fa8-bd86-f32792a62000"
NC_042496.1	RepeatMasker	LINE/I-Jockey	30392445	30392625	1421	-	.	ID="RND-5_FAMILY-6111";Tend="900";Tstart="720";shortTE="F";uid="2bf0865a-34a2-421c-9d93-134b537fdbbd"
NC_042496.1	RepeatMasker	DNA/hAT-Tip100	1395101	1395260	866	-	.	ID="DNA8-6_AP";Tend="172";Tstart="1";shortTE="F";uid="f7bbc5d4-7d98-4e79-b222-6ca4b9a56af4"
NC_042496.1	RepeatMasker	DNA/hAT-Tip100	36336872	36336999	814	-	.	ID="RND-5_FAMILY-14400";Tend="1483";Tstart="1363";shortTE="F";uid="4e458586-2729-421e-bf52-792abb8f34c0"
NC_042496.1	RepeatMasker	LINE/R1	39694864	39695535	4648	-	.	ID="RND-1_FAMILY-486";Tend="1684";Tstart="962";shortTE="F";uid="ba47131d-2622-4aef-8ca1-e0edd487755d"
NC_042496.1	RepeatMasker	DNA	31910772	31911529	1763	-	.	ID="DNA4-2_AP";Tend="769";Tstart="3";shortTE="F";uid="bb911512-6828-4b99-95da-ea330fd8e35f"
NC_042496.1	RepeatMasker	DNA	11370245	11370395	486	-	.	ID="dna4-2_ap";Tend="161";Tstart="1";shortTE="F";uid="d12ba93f-27ff-46e5-94d8-8c7b4c62fbe7"
NC_042496.1	RepeatMasker	Retroposon?	39194935	39195043	415	-	.	ID="RND-6_FAMILY-14514";Tend="226";Tstart="115";shortTE="F";uid="5bb6f8a9-3670-4dc5-af22-4c9c522fa005"
NC_042496.1	RepeatMasker	RC/Helitron	25112769	25112892	553	-	.	ID="RND-6_FAMILY-17621";Tend="414";Tstart="274";shortTE="F";uid="86ee5042-1b7a-4d42-a960-f7f715ba2b98"
NC_042496.1	RepeatMasker	Retroposon?	9808437	9808590	415	-	.	ID="RND-6_FAMILY-3042";Tend="1047";Tstart="890";shortTE="F";uid="40d0e9da-99e4-4613-b588-f4ecdefec71e"
NC_042496.1	RepeatMasker	Retroposon?	7631559	7631696	536	-	.	ID="RND-5_FAMILY-8791";TEgroup="ctg_4%7CRND-5_FAMILY-8791%7C3";Tend="1326";Tstart="485";shortTE="F";uid="e342aa68-2880-46d4-8dab-a4191bfa031a"
NC_042496.1	RepeatMasker	RC/Helitron	37571842	37572526	5439	-	.	ID="RND-1_FAMILY-6";Tend="1707";Tstart="1024";shortTE="F";uid="982cb291-e9b1-4e05-9906-0c14fcb9144b"
NC_042496.1	RepeatMasker	DNA/Kolobok-E	23389423	23389846	801	-	.	ID="RND-6_FAMILY-9044";Tend="1847";Tstart="1431";shortTE="F";uid="e8639bb5-a170-4bbb-83a0-f7cd8b02161f"
NC_042496.1	RepeatMasker	DNA/P	3300078	3300308	1079	-	.	ID="DNA8-26_AP";Tend="258";Tstart="3";shortTE="F";uid="d75aad69-49ea-45d9-95db-2ab1f56b3028"
NC_042496.1	RepeatMasker	DNA/P	536171	536399	837	-	.	ID="DNA8-26_AP";Tend="261";Tstart="11";shortTE="F";uid="8f6c4a4b-24cd-4ee1-ae7f-b76c08eff9d2"
NC_042496.1	RepeatMasker	DNA/hAT-Tip100	40209396	40209522	560	-	.	ID="DNA8-28_AP";Tend="720";Tstart="598";shortTE="F";uid="a44beb4b-9fe5-4997-a940-6aad3afe6e28"
NC_042496.1	RepeatMasker	DNA/hAT-hAT19	33482948	33483128	527	-	.	ID="RND-6_FAMILY-5373";Tend="1112";Tstart="923";shortTE="F";uid="9650137a-ebbe-4ca6-ab93-c4d3bf531a8b"
NC_042496.1	RepeatMasker	DNA/TcMar-Pogo	5871916	5872090	1366	-	.	ID="RND-5_FAMILY-1128";Tend="1198";Tstart="1024";shortTE="F";uid="02fdcb23-385b-4c52-9cfb-548f0921d5f8"
NC_042496.1	RepeatMasker	DNA/Kolobok-E	37573787	37574012	1042	-	.	ID="RND-6_FAMILY-15442";Tend="2223";Tstart="2012";shortTE="F";uid="c47903e5-faca-4bfc-927d-c62a58f95d04"
NC_042496.1	RepeatMasker	DNA/hAT-Tip100	39185228	39185359	489	-	.	ID="RND-6_FAMILY-9112";Tend="304";Tstart="166";shortTE="F";uid="4e4d8bdb-55b6-4bb5-b79a-e96b30db4798"
NC_042496.1	RepeatMasker	DNA	8051916	8052529	2472	-	.	ID="RND-1_FAMILY-464";Tend="1535";Tstart="918";shortTE="F";uid="690abd62-015e-4413-93c3-5a7c7d4d7c33"
NC_042496.1	RepeatMasker	DNA/hAT-Tip100	9760021	9760351	2530	-	.	ID="DNA8-106_AP";Tend="340";Tstart="1";shortTE="F";uid="b7324c2f-eaa1-42fc-afb6-7e2b7fcec9b1"
NC_042496.1	RepeatMasker	DNA	16328326	16328926	4535	-	.	ID="TTAA20_AP";Tend="663";Tstart="1";shortTE="F";uid="d25c440c-7d81-4bdc-b028-d6498bb430a3"
NC_042496.1	RepeatMasker	LINE/I-Jockey	15234894	15235068	429	-	.	ID="RND-6_FAMILY-651";Tend="999";Tstart="832";shortTE="F";uid="c10adcb0-04c8-4fa6-9fe6-f4c8b1dcd35a"
NC_042496.1	RepeatMasker	Unknown	33562132	33562610	900	-	.	ID="RND-6_FAMILY-19092";Tend="573";Tstart="1";shortTE="F";uid="1ce6b14a-8b38-4f57-b8f9-a4e7e4dc3044"
NC_042496.1	RepeatMasker	DNA/hAT-Tip100	30224648	30225209	2036	-	.	ID="dna8-87_ap";Tend="822";Tstart="66";shortTE="F";uid="06d40867-9b64-46ff-9a45-37c2d001ced9"
NC_042496.1	RepeatMasker	DNA/PIF-ISL2EU	33767847	33768353	462	-	.	ID="RND-6_FAMILY-5598";Tend="1494";Tstart="996";shortTE="F";uid="04ee77d4-9d61-4df5-845d-97aa6b9cca4a"
NC_042496.1	RepeatMasker	DNA	40878935	40879169	1759	-	.	ID="DNA8-2_AP";Tend="236";Tstart="1";shortTE="F";uid="4d7b6f79-d080-4e85-a3ce-cbb967c281bc"
NC_042496.1	RepeatMasker	DNA/hAT	24135410	24135852	3229	-	.	ID="DNA8-105_AP";Tend="422";Tstart="1";shortTE="F";uid="d37e1a83-72bf-4af5-a040-086a95cb1f2c"
NC_042496.1	RepeatMasker	DNA/Ginger-1	3237113	3237362	1985	-	.	ID="RND-4_FAMILY-641";Tend="1477";Tstart="1228";shortTE="F";uid="3ab044bb-e4cd-4574-9260-7e74414b5798"
NC_042496.1	RepeatMasker	Unknown	40831524	40831704	1131	-	.	ID="RND-6_FAMILY-113";Tend="1043";Tstart="862";shortTE="F";uid="b8b05f6f-c4d0-469e-8650-4e917799e4c9"
NC_042496.1	RepeatMasker	DNA	9612520	9612970	2521	-	.	ID="DNAX-2_AP";Tend="463";Tstart="1";shortTE="F";uid="535d78f0-cf07-4bae-8d6a-dc45e929e262"
NC_042496.1	RepeatMasker	Unknown	31832400	31832517	520	-	.	ID="RND-5_FAMILY-7595";Tend="1572";Tstart="1458";shortTE="F";uid="c784b3df-2f5f-46d6-a8c4-808aa751e117"
NC_042496.1	RepeatMasker	LTR/Gypsy	40213552	40215485	3840	-	.	ID="RND-6_FAMILY-12356";TEgroup="ctg_4%7CRND-6_FAMILY-12356%7C2";Tend="1241";Tstart="335";shortTE="F";uid="4ec9c810-210b-4d22-baac-584f3f3670e2"
NC_042496.1	RepeatMasker	DNA	17798894	17799335	698	-	.	ID="DNA3-10_AP";TEgroup="ctg_4%7CDNA3-10_AP%7C2";Tend="341";Tstart="1";shortTE="F";uid="21d66820-ae5d-4c2d-8b10-9e24f909ae10"
NC_042496.1	RepeatMasker	DNA	26453894	26454125	1730	-	.	ID="RND-1_FAMILY-464";Tend="1191";Tstart="959";shortTE="F";uid="6e59b04a-0303-457f-ac23-a4c6753bcda5"
NC_042496.1	RepeatMasker	DNA	13061358	13062111	2670	-	.	ID="DNA4-2_AP";Tend="767";Tstart="1";shortTE="F";uid="24f46731-87c6-4c5b-8fb4-291662da8d6c"
NC_042496.1	RepeatMasker	DNA/hAT-hAT19	39921441	39922137	5196	-	.	ID="DNA8-97_AP";Tend="698";Tstart="1";shortTE="F";uid="c535e446-bb8f-4ab9-9d2b-939b98e9d724"
NC_042496.1	RepeatMasker	DNA/Ginger-1	394996	395137	500	-	.	ID="rnd-6_family-14973";Tend="1138";Tstart="898";shortTE="F";uid="f79a0725-a88b-49df-8850-0f17360cdd2c"
NC_042496.1	RepeatMasker	DNA/Ginger-1	10773873	10774293	2877	-	.	ID="RND-6_FAMILY-1559";Tend="1209";Tstart="807";shortTE="F";uid="269baafa-6032-4010-b785-4ef184fa9415"
NC_042496.1	RepeatMasker	Retroposon?	2233802	2234392	3387	-	.	ID="RND-1_FAMILY-571";Tend="1262";Tstart="635";shortTE="F";uid="e2100c0f-c20a-48aa-b7bc-1614cbd222af"
NC_042496.1	RepeatMasker	DNA/hAT-hAT19	18935671	18936661	7301	-	.	ID="RND-1_FAMILY-541";Tend="1873";Tstart="872";shortTE="F";uid="d045a810-59bd-43be-a77e-3dd55a069f71"
NC_042496.1	RepeatMasker	RC/Helitron	1194807	1195025	867	-	.	ID="RND-6_FAMILY-3340";Tend="1564";Tstart="1343";shortTE="F";uid="e24d2a35-106b-4ec7-8ff9-35391de31d56"
NC_042496.1	RepeatMasker	DNA/Ginger	6679865	6680309	2853	-	.	ID="RND-6_FAMILY-2771";Tend="1236";Tstart="781";shortTE="F";uid="85604d1a-cb1e-4546-84a6-af5473e7581d"
NC_042496.1	RepeatMasker	Retroposon?	2057534	2057930	764	-	.	ID="RND-5_FAMILY-3506";Tend="349";Tstart="4";shortTE="F";uid="f296b9b4-6c2d-4880-aa93-96c14271418f"
NC_042496.1	RepeatMasker	DNA	39157339	39157987	4729	-	.	ID="dna4-3_ap";Tend="965";Tstart="1";shortTE="F";uid="ef36bcbf-a28d-45dc-aa30-ecb65389959d"
NC_042496.1	RepeatMasker	Unknown	28209031	28209306	558	-	.	ID="RND-1_FAMILY-49";Tend="1032";Tstart="766";shortTE="F";uid="9967b0be-ea63-43fd-86eb-b60a19c67e26"
NC_042496.1	RepeatMasker	Unknown	32331324	32331509	1176	-	.	ID="RND-5_FAMILY-816";Tend="1171";Tstart="979";shortTE="F";uid="fb7fa443-62eb-428f-93ff-068fdb570381"
NC_042496.1	RepeatMasker	DNA/Kolobok-E	2890181	2890511	2077	-	.	ID="RND-6_FAMILY-6865";Tend="1291";Tstart="940";shortTE="F";uid="02da06be-50ae-4841-a628-90de250bb3cc"
NC_042496.1	RepeatMasker	DNA/Ginger-1	38697956	38698166	488	-	.	ID="RND-6_FAMILY-20286";Tend="2037";Tstart="1799";shortTE="F";uid="5e598738-854a-49c0-abd7-472b6d33cfaf"
NC_042496.1	RepeatMasker	DNA/hAT	38538626	38538817	655	-	.	ID="rnd-6_family-45";Tend="1765";Tstart="1585";shortTE="F";uid="47e471e7-8b85-4931-af94-5b97bcffb05b"
NC_042496.1	RepeatMasker	Unknown	35302228	35302842	1924	-	.	ID="RND-1_FAMILY-2";TEgroup="ctg_4%7CRND-1_FAMILY-2%7C4";Tend="1347";Tstart="833";shortTE="F";uid="1e315f0b-389a-4bea-b705-6fa1cd300065"
NC_042496.1	RepeatMasker	DNA/Ginger-1	33203907	33204524	2952	-	.	ID="RND-6_FAMILY-9672";Tend="1364";Tstart="816";shortTE="F";uid="7e409718-9017-46ce-a94e-679f8e2a0133"
NC_042496.1	RepeatMasker	DNA	33315440	33315591	560	-	.	ID="rnd-1_family-464";Tend="1051";Tstart="939";shortTE="F";uid="e5d053e8-5196-4f74-85ba-6229064fbce1"
NC_042496.1	RepeatMasker	DNA/hAT	37117801	37118142	1691	-	.	ID="RND-5_FAMILY-4193";Tend="1000";Tstart="648";shortTE="F";uid="0df9c33b-f7c0-4e2f-89ff-d739a131c818"
NC_042496.1	RepeatMasker	DNA/Kolobok-E	28220900	28221076	1057	-	.	ID="RND-6_FAMILY-829";Tend="255";Tstart="77";shortTE="F";uid="d4da0757-60bf-442f-add9-a43fe084d836"
NC_042496.1	RepeatMasker	DNA/Kolobok-E	22976516	22976981	825	-	.	ID="KOLOBOKE-3_AP";Tend="5286";Tstart="4801";shortTE="F";uid="7337ccf6-cf9b-4155-beb6-586fac5bff7a"
NC_042496.1	RepeatMasker	DNA/hAT-Ac	40643338	40643677	1367	-	.	ID="dna8-11b_ap";Tend="483";Tstart="1";shortTE="F";uid="58556f35-badc-4a1b-b073-aeaf9aef55b3"
NC_042496.1	RepeatMasker	DNA	25142829	25143193	1258	-	.	ID="dna8-70_ap";Tend="352";Tstart="1";shortTE="F";uid="51db09f1-6a8c-4936-a198-7ad959c0dab0"
NC_042496.1	RepeatMasker	LINE/L2	41990631	41992724	10223	-	.	ID="RND-6_FAMILY-2421";Tend="2047";Tstart="1";shortTE="F";uid="87d52a55-2e07-4030-af53-5b2946169d89"
NC_042496.1	RepeatMasker	DNA	36317537	36317885	691	-	.	ID="DNA4-3_AP";Tend="625";Tstart="277";shortTE="F";uid="66bfe1fd-1d2f-434a-a1fb-2c0725d8e7d2"
NC_042496.1	RepeatMasker	Unknown	15442721	15442890	962	-	.	ID="RND-1_FAMILY-54";Tend="1010";Tstart="842";shortTE="F";uid="ef258076-3f21-4417-ba0a-90308243d773"
NC_042496.1	RepeatMasker	Retroposon?	4185779	4185939	656	-	.	ID="RND-5_FAMILY-398";Tend="1804";Tstart="1636";shortTE="F";uid="2e61d1b3-1cea-43af-a975-e36711eeeca2"
NC_042496.1	RepeatMasker	DNA/hAT-hAT19	10316258	10316638	1343	-	.	ID="RND-5_FAMILY-7157";Tend="1028";Tstart="652";shortTE="F";uid="d5236f22-2cbe-4c46-a897-2c034fb43560"
NC_042496.1	RepeatMasker	DNA/TcMar-Fot1	40829039	40829966	7550	-	.	ID="RND-5_FAMILY-735";Tend="987";Tstart="69";shortTE="F";uid="8ccfa68b-7f27-4c96-9dfd-319cf77eec03"
NC_042496.1	RepeatMasker	DNA/Kolobok-E	3955239	3955351	406	-	.	ID="KOLOBOKE-4_AP";Tend="2545";Tstart="2451";shortTE="F";uid="f09f4a5a-6c10-4b32-9339-0a95af043bc6"
NC_042496.1	RepeatMasker	DNA	28122529	28122781	1209	-	.	ID="ttaa3_ap";Tend="429";Tstart="259";shortTE="F";uid="0c180704-11be-4405-ad12-b87387a754a3"
NC_042496.1	RepeatMasker	DNA/hAT-Tip100	11177436	11177734	2188	-	.	ID="RND-5_FAMILY-5579";Tend="1166";Tstart="869";shortTE="F";uid="ca7922c6-660d-489e-8fc0-f7a5917a41b0"
NC_042496.1	RepeatMasker	Unknown	9453519	9453930	425	-	.	ID="RND-6_FAMILY-4088";TEgroup="ctg_4%7CRND-6_FAMILY-4088%7C1";Tend="1947";Tstart="874";shortTE="F";uid="5878c171-a265-4d9b-a811-a9c20bb84700"
NC_042496.1	RepeatMasker	DNA/hAT-Charlie	7480866	7481073	1117	-	.	ID="DNA8-34_AP";Tend="194";Tstart="1";shortTE="F";uid="edc9494d-f28a-4f94-8942-2fe7567818d8"
NC_042496.1	RepeatMasker	DNA/Ginger-1	1640014	1640233	782	-	.	ID="RND-6_FAMILY-6101";Tend="534";Tstart="282";shortTE="F";uid="0721a5f2-c78c-4334-94a7-43f06ad993a1"
NC_042496.1	RepeatMasker	DNA	6195743	6196016	1902	-	.	ID="RND-6_FAMILY-14385";Tend="1369";Tstart="1096";shortTE="F";uid="7503e897-e01e-4c38-bae0-29dc427be7bb"
NC_042496.1	RepeatMasker	RC/Helitron	13473446	13473651	870	-	.	ID="RND-6_FAMILY-3340";Tend="1575";Tstart="1367";shortTE="F";uid="2a6678d1-2e21-4d43-aebc-855bb43d9e29"
NC_042496.1	RepeatMasker	Unknown	21747800	21748358	1431	-	.	ID="RND-6_FAMILY-36865";Tend="1361";Tstart="985";shortTE="F";uid="fb8ec407-e708-45fe-8496-aa1b7189f212"
NC_042496.1	RepeatMasker	DNA	20234919	20235384	2296	-	.	ID="DNAX-2_AP";Tend="467";Tstart="6";shortTE="F";uid="3b37aa9e-f2b4-4201-aaff-1062fc04cb53"
NC_042496.1	RepeatMasker	DNA/hAT-Charlie	30622155	30622404	1379	-	.	ID="DNA8-47_AP";Tend="307";Tstart="1";shortTE="F";uid="89ec309c-275b-4c9c-a4a9-01bdf88dd210"
NC_042496.1	RepeatMasker	RC/Helitron	12575889	12576124	485	-	.	ID="HELITRON-1_AP";Tend="2820";Tstart="2573";shortTE="F";uid="98138d6f-aadd-4d45-bdef-0cd477981d98"
NC_042496.1	RepeatMasker	Unknown	19868899	19869148	1005	-	.	ID="RND-6_FAMILY-17635";Tend="1282";Tstart="974";shortTE="F";uid="e5937d81-1903-478e-a09b-32b8191cbf72"
NC_042496.1	RepeatMasker	Unknown	32330499	32330880	1630	-	.	ID="RND-5_FAMILY-816";Tend="1509";Tstart="1162";shortTE="F";uid="ccb6b88a-58dd-400b-9ea4-e1ea10c8813a"
NC_042496.1	RepeatMasker	DNA/hAT-Tip100	18543780	18543943	1028	-	.	ID="DNA8-63_AP";Tend="168";Tstart="1";shortTE="F";uid="cebeabaf-0a30-4e0e-8860-5f4d3da5a902"
NC_042496.1	RepeatMasker	RC/Helitron	33584407	33585212	885	-	.	ID="RND-5_FAMILY-371";Tend="284";Tstart="1";shortTE="F";uid="1cd4d13b-c8d2-4c2d-abd1-e9064b372f8a"
NC_042496.1	RepeatMasker	LINE/R1-LOA	33301635	33301783	406	-	.	ID="RND-5_FAMILY-2021";Tend="1434";Tstart="1299";shortTE="F";uid="b5c1aba4-bb02-4d2e-9451-62b657788ea1"
NC_042496.1	RepeatMasker	Unknown	9774945	9775634	1268	-	.	ID="RND-6_FAMILY-696";Tend="1066";Tstart="419";shortTE="F";uid="71a45c12-b08d-45d2-84cd-0f859e0703b4"
NC_042496.1	RepeatMasker	Unknown	15896684	15896955	1416	-	.	ID="RND-6_FAMILY-638";Tend="1277";Tstart="981";shortTE="F";uid="62bf7cfc-b566-493c-b717-39ad95439565"
NC_042496.1	RepeatMasker	DNA/Kolobok-E	37773070	37773651	4488	-	.	ID="RND-1_FAMILY-42";Tend="1462";Tstart="889";shortTE="F";uid="e7cf6641-22f6-443f-bad7-05db50c5c8d3"
NC_042496.1	RepeatMasker	DNA/hAT-Tip100	21748951	21749162	756	-	.	ID="RND-6_FAMILY-4881";Tend="1615";Tstart="1373";shortTE="F";uid="a290edf9-fca1-41b3-8159-8f11178993ba"
NC_042496.1	RepeatMasker	DNA/hAT-Tip100	5282520	5282992	2321	-	.	ID="DNA8-87_AP";Tend="822";Tstart="375";shortTE="F";uid="96b1b537-0000-4b60-8df3-7d4cc0c0eabb"
NC_042496.1	RepeatMasker	DNA/Ginger-1	28251727	28251941	706	-	.	ID="RND-4_FAMILY-641";Tend="1542";Tstart="1334";shortTE="F";uid="e1b7c064-3168-4f52-bd67-4061fa53ff17"
NC_042496.1	RepeatMasker	DNA/hAT-Tip100	2030744	2031173	3326	-	.	ID="RND-5_FAMILY-3568";Tend="1040";Tstart="612";shortTE="F";uid="d555dfc7-f910-41f9-9448-dee5dcf402a6"
NC_042496.1	RepeatMasker	Unknown	14012553	14013759	8256	-	.	ID="RND-6_FAMILY-727";Tend="1706";Tstart="536";shortTE="F";uid="b2fd56dd-5cb3-4252-bc3a-1b194b1f75f5"
NC_042496.1	RepeatMasker	DNA/hAT	27199188	27199374	697	-	.	ID="RND-5_FAMILY-983";Tend="900";Tstart="737";shortTE="F";uid="c257a790-33ab-4762-8272-c65fe42ba71f"
NC_042496.1	RepeatMasker	Unknown	36251548	36251783	1931	-	.	ID="RND-6_FAMILY-12364";Tend="1632";Tstart="1397";shortTE="F";uid="af3b5ca7-2d4a-4311-af1d-d040d2a78fa2"
NC_042496.1	RepeatMasker	Unknown	24325971	24326243	604	-	.	ID="RND-1_FAMILY-425";Tend="849";Tstart="585";shortTE="F";uid="bc43b88d-1869-4523-94b9-e28fb10b9b09"
NC_042496.1	RepeatMasker	Retroposon?	15734963	15735249	977	-	.	ID="RND-5_FAMILY-3709";TEgroup="ctg_4%7CRND-5_FAMILY-3709%7C13";Tend="2184";Tstart="783";shortTE="F";uid="67f0b4aa-7eec-4209-ad39-c73c1e0773a6"
NC_042496.1	RepeatMasker	DNA/Ginger-1	12088011	12088227	3044	-	.	ID="rnd-6_family-9672";Tend="1676";Tstart="822";shortTE="F";uid="f6873c49-03ce-4e7b-b607-5f41da8794f4"
NC_042496.1	RepeatMasker	DNA/Kolobok-E	34820230	34820477	1313	-	.	ID="RND-6_FAMILY-829";Tend="1599";Tstart="1333";shortTE="F";uid="133b2144-b52f-4ee9-b13a-34846deb4769"
NC_042496.1	RepeatMasker	DNA	19647273	19647429	1323	-	.	ID="TTAA10_AP";Tend="168";Tstart="1";shortTE="F";uid="fb127f2c-5b92-4b1c-b443-eeab0f06644f"
NC_042496.1	RepeatMasker	DNA/hAT-Tip100	27957455	27957749	1491	-	.	ID="RND-6_FAMILY-31173";Tend="782";Tstart="473";shortTE="F";uid="2936058c-cec1-4bdd-ad3b-16dd58ea499a"
NC_042496.1	RepeatMasker	DNA/Ginger-1	33000796	33000999	544	-	.	ID="rnd-5_family-1668";TEgroup="ctg_4%7Crnd-5_family-1668%7C2";Tend="1081";Tstart="907";shortTE="T";uid="9a0b1b30-bba9-4d62-b924-236b760bbca3"
NC_042496.1	RepeatMasker	DNA/TcMar-m44	36695443	36695593	525	-	.	ID="dnax-3b_ap";Tend="138";Tstart="1";shortTE="F";uid="4e26b9d9-3560-4175-8ffc-cd512d784413"
NC_042496.1	RepeatMasker	RC/Helitron	10659049	10659244	514	-	.	ID="RND-4_FAMILY-831";Tend="1471";Tstart="1229";shortTE="F";uid="e0c469af-9cc8-48a5-8055-e2af56c3bace"
NC_042496.1	RepeatMasker	DNA/hAT-Tip100	33442840	33443398	2292	-	.	ID="dna8-87_ap";Tend="757";Tstart="1";shortTE="F";uid="eb9fadfb-8fb5-464c-ba02-169025779ede"
NC_042496.1	RepeatMasker	DNA/Kolobok-E	24430463	24430641	503	-	.	ID="RND-6_FAMILY-49075";Tend="859";Tstart="686";shortTE="F";uid="2053d012-2f83-45f4-9463-8677f4de8027"
NC_042496.1	RepeatMasker	DNA	27930388	27930610	466	-	.	ID="RND-6_FAMILY-14917";Tend="822";Tstart="599";shortTE="F";uid="2908b1ec-2b36-4918-afb7-fb2d8440fafc"
NC_042496.1	RepeatMasker	DNA/hAT-hAT19	11150675	11150917	1854	-	.	ID="DNA8-64_AP";Tend="250";Tstart="1";shortTE="F";uid="77d8d2f8-ebbc-4a91-b519-38aca2ffa6e8"
NC_042496.1	RepeatMasker	DNA	26919969	26920709	3883	-	.	ID="DNA4-2_AP";Tend="768";Tstart="1";shortTE="F";uid="3b0dd33a-8ebd-4d4e-aa34-af7b8fa6ece7"
NC_042496.1	RepeatMasker	DNA/Kolobok-E	6308727	6308902	518	-	.	ID="RND-6_FAMILY-5494";Tend="980";Tstart="825";shortTE="F";uid="e0725eee-4939-49bf-9dcc-d1b51f2f9e55"
NC_042496.1	RepeatMasker	DNA	21139877	21140317	2981	-	.	ID="RND-5_FAMILY-243";Tend="1867";Tstart="1441";shortTE="F";uid="1d0eef09-1d95-4fc7-b497-ef23cbf8512f"
NC_042496.1	RepeatMasker	DNA	12243601	12244058	2268	-	.	ID="TTAA3_AP";Tend="429";Tstart="1";shortTE="F";uid="b82582d7-a3ea-4fed-897a-dcfd13fed8cc"
NC_042496.1	RepeatMasker	DNA/Sola-1	27090563	27090931	506	-	.	ID="SOLA1-9_AP";TEgroup="ctg_4%7CSOLA1-9_AP%7C1";Tend="3906";Tstart="3";shortTE="T";uid="ee0202d6-b17e-415f-9092-1ecdd3ec04a9"
NC_042496.1	RepeatMasker	DNA	30562749	30562941	641	-	.	ID="ttaa2c_ap";Tend="356";Tstart="175";shortTE="F";uid="0966a5da-4afa-4d02-9fda-a1734c5c22b4"
NC_042496.1	RepeatMasker	DNA/Ginger-1	26803382	26803914	2196	-	.	ID="RND-6_FAMILY-9672";Tend="2315";Tstart="1757";shortTE="F";uid="e8d72722-26fa-4daa-a39f-0e8fee2aa544"
NC_042496.1	RepeatMasker	Unknown	2375356	2375890	1989	-	.	ID="RND-1_FAMILY-54";Tend="1878";Tstart="1053";shortTE="F";uid="df6d7689-d68b-4d91-ac8a-115129fb102e"
NC_042496.1	RepeatMasker	DNA/Ginger-1	13058411	13058588	445	-	.	ID="rnd-6_family-10648";Tend="1162";Tstart="1003";shortTE="F";uid="4eda2b9f-1518-4cb8-b833-3595bae9a014"
NC_042496.1	RepeatMasker	RC/Helitron	29920194	29920307	770	-	.	ID="RND-6_FAMILY-17400";Tend="1105";Tstart="994";shortTE="F";uid="71f1c8e8-0432-4605-99bc-f40c82897051"
NC_042496.1	RepeatMasker	Retroposon?	38697138	38697800	853	-	.	ID="RND-5_FAMILY-7341";Tend="1908";Tstart="1277";shortTE="F";uid="d061b405-9b8b-4ddf-b19e-79f83e7740d1"
NC_042496.1	RepeatMasker	DNA/hAT	6751071	6751207	708	-	.	ID="RND-1_FAMILY-91";Tend="1149";Tstart="1020";shortTE="F";uid="1952a2c5-91d4-4a33-bef6-365c5145d7e5"
NC_042496.1	RepeatMasker	LTR/Copia	23641484	23642737	976	-	.	ID="RND-6_FAMILY-1983";Tend="2514";Tstart="1295";shortTE="F";uid="8da09a10-83d6-46a0-a539-aa71cafd2799"
NC_042496.1	RepeatMasker	DNA	15545971	15546399	1396	-	.	ID="RND-6_FAMILY-13093";Tend="1912";Tstart="1516";shortTE="F";uid="d2b29885-6497-4b5d-8edf-9ce98302228c"
NC_042496.1	RepeatMasker	DNA/hAT-Tip100	22890867	22890985	511	-	.	ID="RND-5_FAMILY-65";Tend="1108";Tstart="1000";shortTE="F";uid="dd8fa90d-03e0-49c4-a768-d9d114e4bdfc"
NC_042496.1	RepeatMasker	DNA/hAT-Tip100	13539151	13539391	433	-	.	ID="RND-1_FAMILY-208";Tend="2291";Tstart="2048";shortTE="F";uid="a649d501-9df5-4533-a393-a0beaeb90490"
NC_042496.1	RepeatMasker	Unknown	37907277	37908323	616	-	.	ID="RND-5_FAMILY-943";TEgroup="ctg_4%7CRND-5_FAMILY-943%7C3";Tend="1961";Tstart="1222";shortTE="F";uid="d8a0ddf6-a9a3-4af3-90b7-8e04700abcbb"
NC_042496.1	RepeatMasker	DNA/hAT-hAT19	4339938	4340139	584	-	.	ID="RND-5_FAMILY-7157";Tend="496";Tstart="309";shortTE="F";uid="7b510836-be86-46fa-8f03-1450a290d41e"
NC_042496.1	RepeatMasker	DNA/hAT-hAT19	11194389	11194630	433	-	.	ID="RND-6_FAMILY-9265";Tend="867";Tstart="626";shortTE="F";uid="de171a1c-c3e4-40f5-a379-004e6f2bc3af"
NC_042496.1	RepeatMasker	DNA	24009342	24009697	729	-	.	ID="ttaa2d_ap";Tend="413";Tstart="107";shortTE="F";uid="11bd052b-365a-412d-be72-e0f2b0074c0d"
NC_042496.1	RepeatMasker	Unknown	4264406	4264721	2284	-	.	ID="RND-1_FAMILY-289";Tend="1174";Tstart="859";shortTE="F";uid="ef989f15-679c-43cf-8698-186ce29e17f9"
NC_042496.1	RepeatMasker	DNA	21341128	21341787	759	-	.	ID="DNA4-2_AP";Tend="598";Tstart="3";shortTE="F";uid="0a9b1799-644c-406a-bd87-930aca80b1e7"
NC_042496.1	RepeatMasker	Unknown	1000032	1000368	1620	-	.	ID="RND-4_FAMILY-1951";Tend="1237";Tstart="906";shortTE="F";uid="51c99e6c-93bb-4f91-8f38-4fc0b4f8cc86"
NC_042496.1	RepeatMasker	Retroposon?	27046697	27047292	4655	-	.	ID="RND-6_FAMILY-2390";Tend="2522";Tstart="1891";shortTE="F";uid="58dc9d5c-8c6e-4f2c-8183-4a2cfbe0efb1"
NC_042496.1	RepeatMasker	DNA	15334953	15335155	496	-	.	ID="dna4-3_ap";Tend="381";Tstart="185";shortTE="F";uid="ffb7108f-ad5f-4543-950e-accd57eb2fcd"
NC_042496.1	RepeatMasker	DNA/hAT-Tip100	22954036	22954256	1627	-	.	ID="DNA8-106_AP";Tend="224";Tstart="1";shortTE="F";uid="db5c2d53-ef61-41ce-bc26-4638598e64fa"
NC_042496.1	RepeatMasker	DNA	27412115	27412241	1055	-	.	ID="DNA3-4_AP";Tend="127";Tstart="1";shortTE="F";uid="e980fe27-9629-4fe2-9ab9-3689295b07fe"
NC_042496.1	RepeatMasker	DNA/Kolobok-E	20093817	20095217	5508	-	.	ID="rnd-6_family-15442";Tend="2217";Tstart="459";shortTE="F";uid="364a4686-2150-4fe6-ae54-265ed83b1ba6"
NC_042496.1	RepeatMasker	DNA/hAT-Tip100	13878185	13878437	499	-	.	ID="RND-5_FAMILY-1162";TEgroup="ctg_4%7CRND-5_FAMILY-1162%7C2";Tend="1068";Tstart="515";shortTE="T";uid="8beea1cc-4901-4f0c-80cb-aa1327c06a52"
NC_042496.1	RepeatMasker	Unknown	2635300	2635485	1156	-	.	ID="RND-1_FAMILY-237";Tend="1050";Tstart="867";shortTE="F";uid="261be1d6-c261-44f4-9171-3c16f09b6aea"
NC_042496.1	RepeatMasker	Retroposon?	39617472	39617716	803	-	.	ID="RND-5_FAMILY-3709";TEgroup="ctg_4%7CRND-5_FAMILY-3709%7C32";Tend="2150";Tstart="783";shortTE="F";uid="d360fa7c-821e-48ce-a1ad-aaf163b57c5e"
NC_042496.1	RepeatMasker	Unknown	22719122	22719245	1029	-	.	ID="RND-6_FAMILY-29607";Tend="1400";Tstart="1279";shortTE="F";uid="5261f95f-c94d-4880-a506-2c549945465d"
NC_042496.1	RepeatMasker	DNA	23360179	23360450	552	-	.	ID="DNAX-2_AP";Tend="294";Tstart="1";shortTE="F";uid="f23bfc7d-1c7a-4478-a689-efbcb498f458"
NC_042496.1	RepeatMasker	DNA/Ginger-1	9214695	9215103	496	-	.	ID="RND-6_FAMILY-51198";Tend="2052";Tstart="1679";shortTE="F";uid="55a821cd-2365-4d29-bec0-e93e7d32b986"
NC_042496.1	RepeatMasker	DNA	20643050	20643399	2597	-	.	ID="DNA4-3_AP";Tend="369";Tstart="1";shortTE="F";uid="bded9dfd-0595-424f-bf7a-46b52b421ff5"
NC_042496.1	RepeatMasker	DNA/Ginger-1	26620117	26620416	1098	-	.	ID="rnd-6_family-8793";Tend="1015";Tstart="167";shortTE="F";uid="3d73f4be-eefc-4928-8e7e-b656a76282f9"
NC_042496.1	RepeatMasker	Unknown	19365636	19366011	1842	-	.	ID="RND-4_FAMILY-1951";Tend="1246";Tstart="924";shortTE="F";uid="2b50a614-6efb-46e8-85a8-3d754e4630ae"
NC_042496.1	RepeatMasker	RC/Helitron	20471969	20472108	650	-	.	ID="RND-5_FAMILY-1022";Tend="1421";Tstart="1295";shortTE="F";uid="fa7598b8-d93d-4b8e-8c55-182166500dd6"
NC_042496.1	RepeatMasker	DNA/Kolobok-E	11066427	11066602	473	-	.	ID="RND-5_FAMILY-751";Tend="645";Tstart="462";shortTE="F";uid="7b34efe3-a30a-41d9-b285-58fd007a0d75"
NC_042496.1	RepeatMasker	RC/Helitron	22723169	22723472	2040	-	.	ID="RND-1_FAMILY-112";Tend="1201";Tstart="894";shortTE="F";uid="e090f695-7050-426c-b83a-281608c5429f"
NC_042496.1	RepeatMasker	DNA/hAT-hAT19	6935362	6935852	3705	-	.	ID="HAT-N12_AP";Tend="492";Tstart="1";shortTE="F";uid="271f4eb9-6eb4-4bef-bc45-857d3ad50192"
NC_042496.1	RepeatMasker	Retroposon?	27825870	27825977	633	-	.	ID="RND-5_FAMILY-836";Tend="673";Tstart="573";shortTE="F";uid="eddac439-b070-4301-a722-8f58c2db3a7e"
NC_042496.1	RepeatMasker	LINE/RTE-BovB	37115399	37115546	1170	-	.	ID="RND-6_FAMILY-504";Tend="795";Tstart="648";shortTE="F";uid="4deb5874-fab6-4548-b5ac-9ab86b462d0c"
NC_042496.1	RepeatMasker	Unknown	25063868	25064509	4719	-	.	ID="RND-1_FAMILY-413";Tend="1404";Tstart="686";shortTE="F";uid="fa3f916e-55ac-445e-9f13-683ff8349d15"
NC_042496.1	RepeatMasker	Retroposon?	1587115	1587557	679	-	.	ID="RND-4_FAMILY-1371";Tend="1395";Tstart="953";shortTE="F";uid="9ce9bede-428e-4979-9d8e-dc81e8ca38b3"
NC_042496.1	RepeatMasker	Retroposon?	24952321	24952515	493	-	.	ID="RND-5_FAMILY-306";Tend="1075";Tstart="882";shortTE="F";uid="c5ac4355-fe77-46d1-b8de-e2dc5fed1202"
NC_042496.1	RepeatMasker	DNA	42063596	42064095	3325	-	.	ID="RND-1_FAMILY-380";Tend="1437";Tstart="867";shortTE="F";uid="d8c33ca1-87f1-48aa-8ab7-d342be47d38d"
NC_042496.1	RepeatMasker	Unknown	2266143	2266410	1045	-	.	ID="RND-3_FAMILY-73";Tend="1168";Tstart="934";shortTE="F";uid="551aaa09-8c34-4d24-b215-6edab49bf23a"
NC_042496.1	RepeatMasker	Retroposon?	28391562	28391768	1178	-	.	ID="RND-5_FAMILY-7341";Tend="1900";Tstart="1200";shortTE="F";uid="7b3ca75f-d720-4831-be33-b396ed3d86ed"
NC_042496.1	RepeatMasker	DNA	25725463	25725676	588	-	.	ID="dna4-2_ap";Tend="221";Tstart="2";shortTE="F";uid="8043ab5f-250e-416d-adfd-c1e0ac879551"
NC_042496.1	RepeatMasker	Unknown	17629348	17629497	526	-	.	ID="RND-1_FAMILY-580";Tend="963";Tstart="814";shortTE="F";uid="2979531f-46a8-4aba-b10f-4986e69b0ff8"
NC_042496.1	RepeatMasker	DNA/hAT-Tip100	31007788	31007928	576	-	.	ID="RND-4_FAMILY-451";Tend="1527";Tstart="1397";shortTE="F";uid="a954c3fd-fe12-47ef-9987-74ee01f3a45c"
NC_042496.1	RepeatMasker	DNA/Ginger-1	32121967	32122849	6788	-	.	ID="RND-6_FAMILY-22402";Tend="2627";Tstart="1722";shortTE="F";uid="099f34f3-81c3-407c-ac49-3a4251cddc27"
NC_042496.1	RepeatMasker	DNA/hAT-Ac	27781868	27782001	449	-	.	ID="RND-5_FAMILY-2812";Tend="944";Tstart="798";shortTE="F";uid="50278c8a-451e-4d20-9139-b9fd2b2d5e90"
NC_042496.1	RepeatMasker	DNA/Ginger-1	36975313	36975850	2515	-	.	ID="RND-6_FAMILY-1559";Tend="2597";Tstart="2103";shortTE="F";uid="cfb79f85-3145-4617-86de-8a69ea9a23c2"
NC_042496.1	RepeatMasker	DNA/TcMar-m44	16657373	16657491	420	-	.	ID="RND-6_FAMILY-3017";Tend="832";Tstart="712";shortTE="F";uid="e1778f27-60f7-4a84-b557-5335b9f98757"
NC_042496.1	RepeatMasker	Unknown	6624734	6624881	545	-	.	ID="RND-6_FAMILY-150";Tend="1147";Tstart="1003";shortTE="F";uid="7b494690-febc-4dbc-b2e8-c14d4f43a41d"
NC_042496.1	RepeatMasker	DNA/Kolobok-E	37374602	37374884	5504	-	.	ID="RND-6_FAMILY-15442";Tend="1527";Tstart="1246";shortTE="F";uid="f8c553c0-c0f2-4b24-be16-f785d224e87d"
NC_042496.1	RepeatMasker	DNA/Ginger-1	31625770	31625948	1318	-	.	ID="RND-6_FAMILY-22402";Tend="2646";Tstart="2467";shortTE="F";uid="bcfb5ff8-5d7e-4cb4-ac68-57276b6db820"
NC_042496.1	RepeatMasker	RC/Helitron	27162334	27162438	836	-	.	ID="RND-1_FAMILY-33";Tend="1705";Tstart="1601";shortTE="F";uid="1f576500-b346-4c3f-af81-a0dc9b62cafc"
NC_042496.1	RepeatMasker	RC/Helitron	31485444	31486035	1021	-	.	ID="RND-6_FAMILY-32908";Tend="1586";Tstart="553";shortTE="F";uid="99b58263-d1a3-4ff6-b051-544bd38e9ae1"
NC_042496.1	RepeatMasker	LINE/L2	26809969	26810619	707	-	.	ID="RND-6_FAMILY-4577";Tend="1561";Tstart="910";shortTE="F";uid="3c46bc20-d456-438d-9a01-6406de7da2fb"
NC_042496.1	RepeatMasker	DNA	5736330	5736679	613	-	.	ID="RND-5_FAMILY-3376";Tend="1446";Tstart="1111";shortTE="F";uid="dfb47358-5736-4ab7-a1d5-9843bb1006ac"
NC_042496.1	RepeatMasker	Unknown	36305650	36305827	564	-	.	ID="RND-6_FAMILY-594";Tend="440";Tstart="266";shortTE="F";uid="fb73f3ef-cbab-4a1e-83d2-efd252363811"
NC_042496.1	RepeatMasker	DNA/Kolobok-E	27851007	27851151	484	-	.	ID="RND-6_FAMILY-829";Tend="1140";Tstart="1000";shortTE="F";uid="ac7b9308-df5e-40e7-b3b3-afe409958816"
NC_042496.1	RepeatMasker	DNA	11858523	11859122	1827	-	.	ID="DNA4-2_AP";Tend="762";Tstart="155";shortTE="F";uid="3ba181c4-a2be-4514-b761-9259b53a5a3c"
NC_042496.1	RepeatMasker	DNA/Ginger-1	5516387	5516693	2175	-	.	ID="RND-4_FAMILY-641";Tend="1472";Tstart="1176";shortTE="F";uid="94db5fd0-c1d2-484f-a2c7-9110f30e2ddb"
NC_042496.1	RepeatMasker	DNA/TcMar-Tc4	32903133	32903645	1717	-	.	ID="RND-4_FAMILY-104";Tend="930";Tstart="461";shortTE="F";uid="f5f46a50-4065-49fa-8884-fca514b8b36c"
NC_042496.1	RepeatMasker	Retroposon?	19048102	19048948	2969	-	.	ID="RND-6_FAMILY-11842";Tend="2144";Tstart="1246";shortTE="F";uid="2a60acf4-5f76-4d90-9b45-62c811f9280a"
NC_042496.1	RepeatMasker	DNA/hAT-Tip100	35956761	35957395	3025	-	.	ID="rnd-6_family-4265";Tend="1153";Tstart="685";shortTE="F";uid="63d68b47-ddb9-4164-9605-6165d56d519d"
NC_042496.1	RepeatMasker	DNA/Ginger-1	28729476	28730144	1115	-	.	ID="RND-6_FAMILY-6101";Tend="1019";Tstart="341";shortTE="F";uid="552afa51-1683-420a-885a-8d3e17945a38"
NC_042496.1	RepeatMasker	Unknown	31574340	31575067	2668	-	.	ID="RND-5_FAMILY-812";Tend="2229";Tstart="1496";shortTE="F";uid="c59d6d45-5979-461c-b336-eda9b7f4f8c7"
NC_042496.1	RepeatMasker	DNA/hAT-Tip100	35319959	35321272	9824	-	.	ID="RND-6_FAMILY-12487";Tend="2177";Tstart="848";shortTE="F";uid="7fdbec12-c87a-4cd0-8181-1aada042fc02"
NC_042496.1	RepeatMasker	Retroposon?	39207593	39209316	3341	-	.	ID="RND-6_FAMILY-11842";TEgroup="ctg_4%7CRND-6_FAMILY-11842%7C8";Tend="2192";Tstart="253";shortTE="F";uid="2e2eb816-e95e-42a5-9fca-019fc7bdf56b"
NC_042496.1	RepeatMasker	RC/Helitron	36731625	36731758	1004	-	.	ID="RND-1_FAMILY-6";Tend="1095";Tstart="962";shortTE="F";uid="750c44c5-0a3b-4ba7-a499-ab91690cf063"
NC_042496.1	RepeatMasker	DNA/hAT-Ac	28692221	28692350	452	-	.	ID="RND-6_FAMILY-24053";Tend="1350";Tstart="1233";shortTE="F";uid="2b1ae3db-acb4-438a-b381-a6ae4dad86ca"
NC_042496.1	RepeatMasker	DNA	23006098	23006538	2278	-	.	ID="RND-6_FAMILY-8931";Tend="1342";Tstart="899";shortTE="F";uid="c64d6df5-2873-4a80-ad18-afb822beb601"
NC_042496.1	RepeatMasker	RC/Helitron	23705262	23705955	1781	-	.	ID="RND-5_FAMILY-1022";Tend="1539";Tstart="824";shortTE="F";uid="e562a45c-97fe-447b-9ad5-a99d00627018"
NC_042496.1	RepeatMasker	DNA	9280595	9281043	3123	-	.	ID="TTAA7_AP";Tend="434";Tstart="1";shortTE="F";uid="199ae353-af52-4a37-83dc-666035d8c8b1"
NC_042496.1	RepeatMasker	DNA/hAT-hAT19	30237922	30238303	800	-	.	ID="RND-6_FAMILY-5889";TEgroup="ctg_4%7CRND-6_FAMILY-5889%7C1";Tend="1594";Tstart="878";shortTE="F";uid="f7874f04-aae6-41c6-90f7-54b93129e4cd"
NC_042496.1	RepeatMasker	DNA/Kolobok-E	16665005	16665178	686	-	.	ID="RND-6_FAMILY-5494";Tend="944";Tstart="773";shortTE="F";uid="7b2a65c4-49db-4297-b96d-f8f8052518ca"
NC_042496.1	RepeatMasker	DNA/hAT-Ac	30428241	30428399	561	-	.	ID="RND-6_FAMILY-12898";Tend="1937";Tstart="1779";shortTE="F";uid="c3dfa2a5-d40b-42b8-b4bc-545d2d70269b"
NC_042496.1	RepeatMasker	LINE/I-Jockey	899906	900559	3625	-	.	ID="RND-6_FAMILY-10407";Tend="1316";Tstart="695";shortTE="F";uid="c2e57afb-289f-4b20-9e29-606764cee14a"
NC_042496.1	RepeatMasker	DNA/hAT-Tip100	24923202	24923362	1000	-	.	ID="DNA8-63_AP";Tend="168";Tstart="1";shortTE="F";uid="7417edc8-a834-437e-b22e-3e25500bf79a"
NC_042496.1	RepeatMasker	DNA/hAT	15272758	15272917	559	-	.	ID="RND-6_FAMILY-2457";Tend="1378";Tstart="1204";shortTE="F";uid="15042044-6e46-415a-8fa6-d6bbdd58260e"
NC_042496.1	RepeatMasker	DNA/hAT-Tip100	20013214	20013339	450	-	.	ID="RND-5_FAMILY-65";Tend="1105";Tstart="990";shortTE="F";uid="bc52aeca-ba66-4ac2-aa5d-6ff0f5cf4d28"
NC_042496.1	RepeatMasker	DNA/hAT-Tip100	40804215	40804347	503	-	.	ID="DNA8-16_AP";Tend="177";Tstart="28";shortTE="F";uid="02b049f2-2614-4a0e-ae23-1463620b67df"
NC_042496.1	RepeatMasker	DNA/hAT-Tip100	36771059	36771172	819	-	.	ID="RND-6_FAMILY-5259";Tend="1394";Tstart="1284";shortTE="F";uid="8399daf1-ac1d-47f3-8bff-4b85769253be"
NC_042496.1	RepeatMasker	DNA	6728859	6729177	2423	-	.	ID="DNA4-3_AP";Tend="316";Tstart="1";shortTE="F";uid="44817a5e-9e71-4dfd-8614-082f04a856ec"
NC_042496.1	RepeatMasker	DNA/P	8595426	8595571	1049	-	.	ID="P-1_AP";Tend="148";Tstart="2";shortTE="F";uid="4fb8b86f-c743-4cd2-901e-24e321a9cc4d"
NC_042496.1	RepeatMasker	LINE/I	37886136	37886861	3716	-	.	ID="RND-5_FAMILY-1052";Tend="1526";Tstart="828";shortTE="F";uid="e669b2a9-0706-4ff1-beaa-2e4c6eeca1a5"
NC_042496.1	RepeatMasker	DNA	13123850	13123970	439	-	.	ID="dna4-2_ap";Tend="769";Tstart="643";shortTE="F";uid="6f1340d3-9de0-4bd3-b88e-964109de397b"
NC_042496.1	RepeatMasker	DNA/Ginger-1	13161415	13161671	545	-	.	ID="rnd-6_family-954";Tend="1027";Tstart="832";shortTE="F";uid="ea694085-279a-4eb9-8d4b-d68ea4e4b04c"
NC_042496.1	RepeatMasker	LINE/I-Jockey	42007614	42010370	2099	-	.	ID="VINGI-19_LMI";Tend="3006";Tstart="255";shortTE="F";uid="c216943c-1bb2-46fe-8c9b-d3f8dba744dd"
NC_042496.1	RepeatMasker	DNA/Sola-1	39028125	39028468	2161	-	.	ID="SOLA1N-1_AP";Tend="331";Tstart="1";shortTE="F";uid="5dbf5ebf-ddde-4322-9ac9-b2dfd084ec72"
NC_042496.1	RepeatMasker	DNA/Ginger-1	11546690	11546863	1031	-	.	ID="RND-6_FAMILY-14973";Tend="1491";Tstart="1322";shortTE="F";uid="33f11e92-feab-4e68-93e4-e37e2c4e2de1"
NC_042496.1	RepeatMasker	DNA/hAT-hAT19	21418411	21418811	3035	-	.	ID="RND-6_FAMILY-10363";Tend="1424";Tstart="1007";shortTE="F";uid="86ff35ad-d3dc-4cfe-b681-b7e0eef0e26b"
NC_042496.1	RepeatMasker	Unknown	30708381	30708687	2074	-	.	ID="RND-1_FAMILY-12";Tend="1229";Tstart="933";shortTE="F";uid="9210f578-4037-4896-8759-56c7c492694f"
NC_042496.1	RepeatMasker	DNA	15357522	15357977	664	-	.	ID="ttaa2d_ap";Tend="431";Tstart="1";shortTE="F";uid="a679cd96-d93b-4120-a73a-112b4e85240b"
NC_042496.1	RepeatMasker	Retroposon?	28240053	28240710	5325	-	.	ID="RND-6_FAMILY-14514";Tend="999";Tstart="342";shortTE="F";uid="57b10203-18e0-4b7d-a566-67ff6e52b62f"
NC_042496.1	RepeatMasker	DNA/hAT-hAT19	20855935	20856579	4640	-	.	ID="DNA8-109_AP";Tend="674";Tstart="1";shortTE="F";uid="62fe438f-afb5-4200-a478-06072d2f9a87"
NC_042496.1	RepeatMasker	LINE/CR1	19487905	19488116	1055	-	.	ID="RND-6_FAMILY-20821";Tend="1057";Tstart="850";shortTE="F";uid="52f77f7d-dfc9-494b-b561-3edac0652b67"
NC_042496.1	RepeatMasker	DNA	9460749	9460961	1750	-	.	ID="DNA8-22_AP";Tend="213";Tstart="1";shortTE="F";uid="e4e993fb-7d44-4250-a218-fb3b1173ce9f"
NC_042496.1	RepeatMasker	DNA/MULE-MuDR	20392243	20392510	842	-	.	ID="RND-6_FAMILY-9332";Tend="1339";Tstart="1074";shortTE="F";uid="b1c85547-ed20-4930-8c72-fcbe4467bb8f"
NC_042496.1	RepeatMasker	DNA/Ginger	20410779	20411359	541	-	.	ID="RND-6_FAMILY-2771";Tend="2138";Tstart="1585";shortTE="F";uid="a7f1ea10-26d7-4cdf-aeff-0b57720626fe"
NC_042496.1	RepeatMasker	DNA/Ginger-1	3237524	3237778	1908	-	.	ID="RND-4_FAMILY-641";Tend="1226";Tstart="967";shortTE="F";uid="2bbefb70-2272-40f2-bac1-d271c56c95e5"
NC_042496.1	RepeatMasker	DNA	15932497	15932676	1047	-	.	ID="DNA8-88_AP";Tend="620";Tstart="459";shortTE="F";uid="a190ce1c-7a3f-44a7-8b77-5d6948bd1256"
NC_042496.1	RepeatMasker	DNA/hAT-Tip100	42089287	42089391	706	-	.	ID="RND-1_FAMILY-255";Tend="1121";Tstart="1015";shortTE="F";uid="84aa2b9a-1cd9-42cd-8b61-f4dc65641764"
NC_042496.1	RepeatMasker	DNA	35209902	35210329	773	-	.	ID="RND-6_FAMILY-10875";Tend="1756";Tstart="1332";shortTE="F";uid="56f163b2-4749-4806-9f38-4a0e788354b8"
NC_042496.1	RepeatMasker	DNA/hAT-hAT19	18705097	18705258	411	-	.	ID="RND-6_FAMILY-5373";Tend="1351";Tstart="1199";shortTE="F";uid="92cf1c0f-1fcc-43b9-97cd-6a24967eb828"
NC_042496.1	RepeatMasker	LTR/Gypsy	40375899	40376128	434	-	.	ID="HMSBEAGLE_I";Tend="975";Tstart="758";shortTE="F";uid="b6ed2585-1d72-4a3a-a1b5-ae5d5bcde909"
NC_042496.1	RepeatMasker	DNA/hAT	20706516	20708176	7517	-	.	ID="rnd-4_family-1191";Tend="1838";Tstart="205";shortTE="F";uid="330047d7-ef62-47be-9d2d-78126aacc67f"
NC_042496.1	RepeatMasker	Unknown	586691	587131	1588	-	.	ID="RND-1_FAMILY-118";Tend="1339";Tstart="902";shortTE="F";uid="30875823-cc3b-4465-9b54-a4e048015c47"
NC_042496.1	RepeatMasker	DNA/Ginger-1	3426969	3427387	2703	-	.	ID="RND-6_FAMILY-20286";Tend="1220";Tstart="782";shortTE="F";uid="f42f1271-17f5-4bca-bbc5-a263c8f2296d"
NC_042496.1	RepeatMasker	DNA/Ginger-1	36438313	36438484	1107	-	.	ID="RND-4_FAMILY-641";Tend="1495";Tstart="1322";shortTE="F";uid="d59f8d8e-e4cc-4d52-ba4f-b52c4db31943"
NC_042496.1	RepeatMasker	DNA/hAT-Tip100	33435230	33435514	1026	-	.	ID="RND-6_FAMILY-9071";Tend="1236";Tstart="919";shortTE="F";uid="753d7ee4-4879-4097-a2be-bcf4c771a494"
NC_042496.1	RepeatMasker	DNA/hAT-Tip100	30507940	30508073	972	-	.	ID="DNA8-6_AP";Tend="172";Tstart="39";shortTE="F";uid="093af5f7-990a-4d0d-9a35-b61e48d662e0"
NC_042496.1	RepeatMasker	DNA/Kolobok-E	23878971	23879125	853	-	.	ID="RND-6_FAMILY-1999";Tend="831";Tstart="676";shortTE="F";uid="3ccaa539-a6ef-4f5f-a68a-43fd15bd3bf0"
NC_042496.1	RepeatMasker	DNA/Kolobok-E	26872538	26872691	488	-	.	ID="RND-6_FAMILY-15442";Tend="2217";Tstart="2066";shortTE="F";uid="91aadcde-916d-46a1-9dd6-9baafb53119a"
NC_042496.1	RepeatMasker	DNA	41470012	41470258	1805	-	.	ID="DNA4-3_AP";Tend="245";Tstart="1";shortTE="F";uid="a6db8007-9650-4988-9c1e-328dbee7c7cc"
NC_042496.1	RepeatMasker	DNA/hAT-Tip100	16961394	16961531	532	-	.	ID="RND-6_FAMILY-9112";Tend="304";Tstart="155";shortTE="F";uid="18fa7960-c7e2-46d2-8759-e144c438f0c7"
NC_042496.1	RepeatMasker	DNA/hAT-Tip100	12283980	12284173	1160	-	.	ID="DNA8-12_AP";Tend="208";Tstart="1";shortTE="F";uid="e405db22-a99e-46d2-8a2e-a53de8b6cdd8"
NC_042496.1	RepeatMasker	Retroposon?	4021929	4022073	552	-	.	ID="RND-5_FAMILY-3709";Tend="1953";Tstart="1787";shortTE="F";uid="d3e3fba1-c6e8-48a9-bab2-12c77a16e5c8"
NC_042496.1	RepeatMasker	DNA	3567620	3567804	921	-	.	ID="dna4-2_ap";Tend="182";Tstart="1";shortTE="F";uid="fd6e4dd2-c601-4429-b22f-3052281a9ab0"
NC_042496.1	RepeatMasker	Unknown	11149139	11149281	776	-	.	ID="RND-1_FAMILY-12";Tend="1086";Tstart="938";shortTE="F";uid="f47c5b2c-3fdb-4546-a2ad-2ef73d120f4f"
NC_042496.1	RepeatMasker	DNA/Kolobok-E	34641525	34641729	1257	-	.	ID="RND-6_FAMILY-15442";Tend="1066";Tstart="862";shortTE="F";uid="a538b474-ba81-463b-8c3b-effe95a348aa"
NC_042496.1	RepeatMasker	DNA	39976013	39976433	2371	-	.	ID="RND-6_FAMILY-3212";Tend="1319";Tstart="894";shortTE="F";uid="f0e4cd4f-d127-45e1-817e-f90bb57e8f0e"
NC_042496.1	RepeatMasker	Unknown	8536139	8536494	1883	-	.	ID="RND-1_FAMILY-54";Tend="1205";Tstart="827";shortTE="F";uid="2ecc1e6a-144e-4847-a6c0-aed8a9259d9f"
NC_042496.1	RepeatMasker	DNA/Kolobok-E	17515937	17516217	576	-	.	ID="RND-6_FAMILY-829";Tend="1262";Tstart="994";shortTE="F";uid="630b0842-f4de-447c-ab45-6ad6191ee44b"
NC_042496.1	RepeatMasker	Retroposon?	26678845	26679778	2481	-	.	ID="RND-6_FAMILY-11842";Tend="2226";Tstart="1495";shortTE="F";uid="dd19f641-298f-49f1-b781-fb34fab0cb30"
NC_042496.1	RepeatMasker	DNA	2048910	2049362	2848	-	.	ID="RND-5_FAMILY-20";Tend="1801";Tstart="1374";shortTE="F";uid="e08b0f49-db79-48f2-9b12-c321ef06982c"
NC_042496.1	RepeatMasker	Unknown	35239935	35240226	2009	-	.	ID="RND-1_FAMILY-478";Tend="1228";Tstart="953";shortTE="F";uid="0bddca2b-4729-4d2d-93c8-51420132d19f"
NC_042496.1	RepeatMasker	Retroposon?	11555735	11556500	996	-	.	ID="RND-5_FAMILY-306";Tend="1517";Tstart="51";shortTE="F";uid="a61b0128-e412-4256-b662-16db76a79f4f"
NC_042496.1	RepeatMasker	DNA	13172551	13172677	847	-	.	ID="DNA3-4_AP";Tend="127";Tstart="1";shortTE="F";uid="34079aa7-050a-49bf-b96c-db14dd04233e"
NC_042496.1	RepeatMasker	Retroposon?	34174013	34174233	434	-	.	ID="SINE2-2_AP";Tend="227";Tstart="1";shortTE="F";uid="1f84d316-94f9-4493-a0e9-57c67c8d1902"
NC_042496.1	RepeatMasker	DNA/Ginger-1	2022056	2022783	4423	-	.	ID="RND-5_FAMILY-4249";Tend="1586";Tstart="813";shortTE="F";uid="2efd9d21-b1d7-44ac-9115-572f9a6ada79"
NC_042496.1	RepeatMasker	DNA/MULE-MuDR	36576412	36576596	427	-	.	ID="MUDR11X_AP";Tend="1742";Tstart="1553";shortTE="F";uid="463061b9-9f52-42ce-a042-30f30086fdd8"
NC_042496.1	RepeatMasker	DNA/Ginger-1	25854366	25854708	2085	-	.	ID="RND-6_FAMILY-9672";Tend="1566";Tstart="1230";shortTE="F";uid="507f6ea3-92a4-40f3-90c0-d59272085015"
NC_042496.1	RepeatMasker	Unknown	33629487	33629637	862	-	.	ID="RND-5_FAMILY-1902";Tend="1082";Tstart="898";shortTE="F";uid="5ace9418-3126-4824-94d5-db417e2fbc37"
NC_042496.1	RepeatMasker	DNA	2902507	2902630	598	-	.	ID="TTAA16_AP";Tend="323";Tstart="200";shortTE="F";uid="1013cf94-368b-4484-b75e-770a730d9345"
NC_042496.1	RepeatMasker	DNA	29870679	29870786	493	-	.	ID="ttaac_ap";Tend="263";Tstart="128";shortTE="F";uid="5c7d8e9d-9977-41fc-ba60-2a6e5b272687"
NC_042496.1	RepeatMasker	DNA/Ginger-1	34914761	34915424	4351	-	.	ID="rnd-6_family-20286";Tend="1418";Tstart="107";shortTE="F";uid="1b11a47d-3740-4511-a137-1650bdd0b979"
NC_042496.1	RepeatMasker	DNA/hAT-Tip100	4799941	4800153	714	-	.	ID="DNA8-87_AP";Tend="201";Tstart="1";shortTE="F";uid="b794b8f9-8c9b-4068-bca2-5cdc286a496d"
NC_042496.1	RepeatMasker	DNA/Kolobok-E	16241441	16241618	439	-	.	ID="RND-6_FAMILY-829";Tend="1109";Tstart="936";shortTE="F";uid="dd6dcf95-a21f-46eb-b3d9-80041c00d97e"
NC_042496.1	RepeatMasker	DNA/P	7170605	7170768	1182	-	.	ID="DNA8-4_AP";Tend="169";Tstart="1";shortTE="F";uid="4b2f76ff-e640-4865-bbb2-8699659fed20"
NC_042496.1	RepeatMasker	LINE/L2	24045670	24045808	410	-	.	ID="RND-6_FAMILY-4577";Tend="400";Tstart="264";shortTE="F";uid="4051de9b-6061-4fb2-81d1-374f6a091ce9"
NC_042496.1	RepeatMasker	DNA/Ginger-1	12317017	12318105	8330	-	.	ID="RND-1_FAMILY-242";Tend="1837";Tstart="736";shortTE="F";uid="45793cb5-225f-41ad-9bf8-088e44f92095"
NC_042496.1	RepeatMasker	DNA/Ginger-1	27303390	27303925	3508	-	.	ID="RND-6_FAMILY-1559";Tend="1435";Tstart="888";shortTE="F";uid="e6dd5973-50db-45d5-9613-c6dee09ef652"
NC_042496.1	RepeatMasker	DNA/hAT-Charlie	20977106	20979675	9274	-	.	ID="rnd-6_family-14159";Tend="2503";Tstart="245";shortTE="F";uid="30256fc5-4ea3-4144-83c3-ef2e83928769"
NC_042496.1	RepeatMasker	DNA/Ginger-1	4085344	4085584	1637	-	.	ID="RND-6_FAMILY-22402";Tend="2620";Tstart="2355";shortTE="F";uid="9155ce29-b18d-4b10-8d7f-d928eb16911b"
NC_042496.1	RepeatMasker	DNA/hAT-Tip100	2519136	2519414	1989	-	.	ID="DNA8-81_AP";Tend="899";Tstart="607";shortTE="F";uid="639b946e-9d40-4fcd-9f12-50f9c908e609"
NC_042496.1	RepeatMasker	DNA/hAT-Tip100	41121454	41121587	590	-	.	ID="DNA8-63_AP";Tend="137";Tstart="1";shortTE="F";uid="a69997e8-7081-4921-9ead-2dae5ee79b61"
NC_042496.1	RepeatMasker	DNA	34728059	34728213	726	-	.	ID="RND-6_FAMILY-3449";Tend="1105";Tstart="960";shortTE="F";uid="a0e600fb-5888-446e-bb15-30865015bfbb"
NC_042496.1	RepeatMasker	RC/Helitron	35143559	35144208	1224	-	.	ID="RND-6_FAMILY-32908";Tend="1510";Tstart="554";shortTE="F";uid="80ce7790-68f7-4763-bb1c-6e9831e077b9"
NC_042496.1	RepeatMasker	DNA/Kolobok-E	26804646	26805208	3940	-	.	ID="RND-6_FAMILY-15442";Tend="2218";Tstart="1648";shortTE="F";uid="82f17eb6-6982-4ca7-824d-903c721c257b"
NC_042496.1	RepeatMasker	DNA/Kolobok-E	21608957	21609363	968	-	.	ID="RND-1_FAMILY-434";TEgroup="ctg_4%7CRND-1_FAMILY-434%7C7";Tend="1887";Tstart="930";shortTE="F";uid="d94bd8b6-482b-4f9a-9280-0d52155457fe"
NC_042496.1	RepeatMasker	DNA/Ginger-1	38817814	38818549	3512	-	.	ID="RND-6_FAMILY-9672";Tend="2275";Tstart="1489";shortTE="F";uid="9ab2e580-e598-44f5-ae9c-d6671c606917"
NC_042496.1	RepeatMasker	Retroposon?	40338905	40339022	1002	-	.	ID="SINE2-2_AP";Tend="1998";Tstart="1880";shortTE="F";uid="61997ec4-c472-49fc-a3e0-3b8b70127ebf"
NC_042496.1	RepeatMasker	DNA/hAT	10125691	10126007	1216	-	.	ID="RND-1_FAMILY-51";Tend="1651";Tstart="1338";shortTE="F";uid="7225c717-b699-4210-9e6a-fede95cfd58e"
NC_042496.1	RepeatMasker	DNA/Ginger-1	21773693	21773859	592	-	.	ID="RND-6_FAMILY-954";Tend="1011";Tstart="856";shortTE="F";uid="03b97dc2-d143-4936-89b9-d177a53cc6a2"
NC_042496.1	RepeatMasker	Unknown	28986440	28986569	585	-	.	ID="RND-5_FAMILY-1868";Tend="1007";Tstart="875";shortTE="F";uid="ef733f2d-fc1c-45b5-9a92-ef6f245e87f2"
NC_042496.1	RepeatMasker	Unknown	6145334	6145571	824	-	.	ID="RND-5_FAMILY-199";Tend="1143";Tstart="888";shortTE="F";uid="eef14180-c1d5-4f63-a2ad-e4f5d22f6b54"
NC_042496.1	RepeatMasker	Unknown	8046192	8046958	5183	-	.	ID="RND-5_FAMILY-4090";Tend="1630";Tstart="863";shortTE="F";uid="83f45cf3-9e73-44c5-b9de-8ce262e6befe"
NC_042496.1	RepeatMasker	DNA	20817184	20817329	464	-	.	ID="TTAA19_AP";Tend="486";Tstart="335";shortTE="F";uid="0f32af3e-e62e-41f5-92aa-bc0fa3152398"
NC_042496.1	RepeatMasker	DNA/Kolobok-E	16697791	16698040	1625	-	.	ID="RND-6_FAMILY-15442";Tend="1011";Tstart="748";shortTE="F";uid="8334b0d1-f972-4887-8b70-e1c5d90743e8"
NC_042496.1	RepeatMasker	DNA/Kolobok-E	16084360	16084571	1230	-	.	ID="RND-5_FAMILY-751";Tend="677";Tstart="459";shortTE="F";uid="d2e2ab41-1e32-405b-8337-3c824083738b"
NC_042496.1	RepeatMasker	Unknown	40468282	40468402	744	-	.	ID="RND-1_FAMILY-54";Tend="952";Tstart="831";shortTE="F";uid="2f70dfac-f57b-4a87-988e-b251b339c3fa"
NC_042496.1	RepeatMasker	Retroposon?	22707519	22707759	1603	-	.	ID="RND-1_FAMILY-481";Tend="1587";Tstart="1350";shortTE="F";uid="a76c9d45-19a7-4e4e-ba7b-61a189514130"
NC_042496.1	RepeatMasker	DNA/P	18813751	18813975	1526	-	.	ID="P-3_AP";Tend="1554";Tstart="1331";shortTE="F";uid="16b051a6-9884-42d2-93bb-17c5c0dd441e"
NC_042496.1	RepeatMasker	RC/Helitron	14471372	14471532	1032	-	.	ID="RND-4_FAMILY-831";Tend="1455";Tstart="1281";shortTE="F";uid="288b3c91-99e9-40be-bb74-7b347c361966"
NC_042496.1	RepeatMasker	DNA/hAT-Ac	32565103	32565226	501	-	.	ID="RND-5_FAMILY-1569";Tend="299";Tstart="162";shortTE="F";uid="2e101eeb-b830-4b3b-bf41-a3e75e596f90"
NC_042496.1	RepeatMasker	Retroposon?	19057987	19058390	480	-	.	ID="SINE2-1_AP";Tend="1025";Tstart="631";shortTE="F";uid="81ef1122-01a9-4bb7-88f0-2d3e2b75578c"
NC_042496.1	RepeatMasker	RC/Helitron	38318384	38318532	422	-	.	ID="RND-4_FAMILY-831";Tend="1472";Tstart="1327";shortTE="F";uid="7f188a7b-b78d-4e93-b702-0530b8e1f8d1"
NC_042496.1	RepeatMasker	Unknown	32529123	32529254	734	-	.	ID="RND-5_FAMILY-9968";Tend="1345";Tstart="990";shortTE="F";uid="3e76859d-8a70-482f-9480-ed66235535ab"
NC_042496.1	RepeatMasker	DNA/hAT-Tip100	6357990	6358306	1504	-	.	ID="DNA8-89_AP";Tend="375";Tstart="3";shortTE="F";uid="0438eb9d-4b02-413e-aab2-889a7b55d484"
NC_042496.1	RepeatMasker	DNA/Ginger-1	40645928	40646185	2709	-	.	ID="rnd-6_family-9672";Tend="1804";Tstart="796";shortTE="F";uid="4471920c-e7b9-4caf-ac67-93a3f9adb4d6"
NC_042496.1	RepeatMasker	DNA/Ginger-1	17152654	17153502	5210	-	.	ID="RND-6_FAMILY-9672";Tend="2290";Tstart="1436";shortTE="F";uid="9c4bada0-ae1d-4c85-b2f5-a7cea9d8baa7"
NC_042496.1	RepeatMasker	Unknown	29670409	29670622	833	-	.	ID="RND-6_FAMILY-295";Tend="1259";Tstart="1092";shortTE="F";uid="947b542c-0498-47be-8396-ddcccd9465e2"
NC_042496.1	RepeatMasker	DNA	39740708	39740901	721	-	.	ID="dna4-2_ap";Tend="697";Tstart="506";shortTE="F";uid="7620e4db-b3fc-42f2-aa53-af6d898135bc"
NC_042496.1	RepeatMasker	DNA/MULE-MuDR	21438479	21438707	1891	-	.	ID="RND-6_FAMILY-10985";Tend="598";Tstart="371";shortTE="F";uid="5dd3105b-6153-460e-84ca-e9fa80eacedf"
NC_042496.1	RepeatMasker	DNA/Kolobok-E	24720672	24721535	5554	-	.	ID="RND-4_FAMILY-3163";Tend="1856";Tstart="968";shortTE="F";uid="d7217cf3-d75a-4908-bf45-cf3ae10c6327"
NC_042496.1	RepeatMasker	Unknown	10440525	10440679	806	-	.	ID="RND-6_FAMILY-2799";Tend="937";Tstart="804";shortTE="F";uid="fb7a9c41-78c9-41cd-9593-95e50d3f2e37"
NC_042496.1	RepeatMasker	DNA/Ginger-1	19282788	19283083	1316	-	.	ID="RND-6_FAMILY-6101";Tend="2002";Tstart="1664";shortTE="F";uid="bc4fe23e-6c3d-4429-a2ab-4eae844f4b9f"
NC_042496.1	RepeatMasker	DNA/hAT-Ac	11112688	11112884	1073	-	.	ID="dna8-20_ap";Tend="169";Tstart="1";shortTE="F";uid="b57d06e9-e529-4b4d-b0f7-c2c7d1ae2332"
NC_042496.1	RepeatMasker	Unknown	16119898	16120311	2862	-	.	ID="RND-6_FAMILY-1477";Tend="1326";Tstart="912";shortTE="F";uid="0c3e70d9-1f62-4af8-8b63-97157bed6fe4"
NC_042496.1	RepeatMasker	DNA	4116951	4117129	1215	-	.	ID="DNA8-103_AP";Tend="270";Tstart="87";shortTE="F";uid="4a74169c-624b-4456-bda4-6c0a0387f601"
NC_042496.1	RepeatMasker	DNA/Kolobok-E	34992307	34992436	846	-	.	ID="RND-6_FAMILY-15442";Tend="2171";Tstart="1855";shortTE="F";uid="5bb14ab9-721d-428a-adb9-26d83394e519"
NC_042496.1	RepeatMasker	DNA/Ginger-1	22398209	22398482	773	-	.	ID="RND-5_FAMILY-7031";Tend="1146";Tstart="845";shortTE="F";uid="905afe23-986e-461a-883f-eef06d87cec2"
NC_042496.1	RepeatMasker	DNA	37616690	37616918	866	-	.	ID="RND-5_FAMILY-3751";TEgroup="ctg_4%7CRND-5_FAMILY-3751%7C2";Tend="1150";Tstart="183";shortTE="F";uid="4e8a193a-411a-4f7e-ade8-1affd77561a5"
NC_042496.1	RepeatMasker	DNA/TcMar-Pogo	26543179	26543330	1000	-	.	ID="RND-1_FAMILY-150";Tend="1643";Tstart="1506";shortTE="F";uid="ff53d0a1-6d68-4d79-86f0-5dfdbe06ba82"
NC_042496.1	RepeatMasker	DNA/hAT?	22402740	22402963	432	-	.	ID="RND-6_FAMILY-13469";Tend="683";Tstart="450";shortTE="F";uid="a14db258-f5ff-4175-84f8-d346d9624a53"
NC_042496.1	RepeatMasker	DNA/hAT-Tip100	13909416	13909858	1541	-	.	ID="rnd-6_family-1170";Tend="1386";Tstart="925";shortTE="F";uid="aa980bba-5d8a-493d-8b35-904bf2d369f8"
NC_042496.1	RepeatMasker	Unknown	19535126	19535482	1443	-	.	ID="RND-1_FAMILY-12";Tend="1284";Tstart="920";shortTE="F";uid="5113f051-9bac-4f22-b865-ad4cf9feb42d"
NC_042496.1	RepeatMasker	Unknown	31080687	31081043	2347	-	.	ID="RND-6_FAMILY-674";Tend="1405";Tstart="1061";shortTE="F";uid="d0f4a99b-fa95-4225-bd63-13cfefce52cc"
NC_042496.1	RepeatMasker	Retroposon?	2543860	2544808	3183	-	.	ID="RND-6_FAMILY-11842";Tend="2221";Tstart="372";shortTE="F";uid="414c64da-d2dd-4f8f-a30b-50b7f768290c"
NC_042496.1	RepeatMasker	DNA/TcMar-Pogo	38828899	38829041	765	-	.	ID="RND-5_FAMILY-1128";Tend="1200";Tstart="1064";shortTE="F";uid="2bd18329-4593-4648-aac4-672f6cc7125a"
NC_042496.1	RepeatMasker	Unknown	23475305	23475670	3114	-	.	ID="RND-1_FAMILY-161";Tend="1226";Tstart="863";shortTE="F";uid="e89c8cb7-3540-47f0-9627-0025b7f27d76"
NC_042496.1	RepeatMasker	LINE/L2	38297904	38298298	619	-	.	ID="RND-6_FAMILY-2421";Tend="951";Tstart="531";shortTE="F";uid="6ee31102-efd9-4c52-adbd-4b49f2514eb3"
NC_042496.1	RepeatMasker	Unknown	29424030	29424277	1208	-	.	ID="RND-1_FAMILY-289";Tend="1164";Tstart="929";shortTE="F";uid="2fbb8f40-f3b3-4fa5-a68f-0f350c1e74fa"
NC_042496.1	RepeatMasker	RC/Helitron	38507257	38507449	481	-	.	ID="RND-6_FAMILY-7226";Tend="1619";Tstart="1435";shortTE="F";uid="203dfa0f-46d1-4805-b8bd-8d4e403bdc5d"
NC_042496.1	RepeatMasker	DNA/Kolobok-E	9970470	9971076	1508	-	.	ID="RND-6_FAMILY-829";Tend="1519";Tstart="879";shortTE="F";uid="0f1df9b5-b1b2-4cca-83e4-6eeea4c0e92c"
NC_042496.1	RepeatMasker	Unknown	28208440	28208585	912	-	.	ID="RND-1_FAMILY-78";Tend="1075";Tstart="930";shortTE="F";uid="629ad989-7b90-4ac2-833d-081e133d37e6"
NC_042496.1	RepeatMasker	Unknown	31971750	31971900	499	-	.	ID="RND-5_FAMILY-9968";Tend="1109";Tstart="967";shortTE="F";uid="4fd07b0a-e6b5-4d90-8d06-00ade9b03053"
NC_042496.1	RepeatMasker	RC/Helitron	32119961	32120148	729	-	.	ID="RND-6_FAMILY-2195";Tend="905";Tstart="717";shortTE="F";uid="56dd23ec-648e-448e-b00a-8fdbe6a656e0"
NC_042496.1	RepeatMasker	DNA/hAT-Tip100	38069660	38069863	1366	-	.	ID="RND-5_FAMILY-11892";Tend="1266";Tstart="1047";shortTE="F";uid="52683065-a5cc-4757-bad4-81ae19be6d93"
NC_042496.1	RepeatMasker	DNA/Ginger	9890410	9890714	934	-	.	ID="RND-6_FAMILY-2771";Tend="2588";Tstart="2281";shortTE="F";uid="fa2a9e53-b4b8-46ec-94b7-cfc0e0934f19"
NC_042496.1	RepeatMasker	DNA/Ginger-1	1900080	1900235	580	-	.	ID="RND-6_FAMILY-9672";Tend="2060";Tstart="1906";shortTE="F";uid="36db9365-1c4b-40c1-8c1e-4d59502ed4cf"
NC_042496.1	RepeatMasker	DNA/Ginger-1	1177140	1177570	824	-	.	ID="RND-4_FAMILY-641";Tend="1483";Tstart="968";shortTE="F";uid="13e058aa-bf67-448d-a707-deff8e5b76ef"
NC_042496.1	RepeatMasker	DNA/Ginger-1	9819104	9819418	2234	-	.	ID="RND-5_FAMILY-5803";Tend="2612";Tstart="2301";shortTE="F";uid="d6ff6f3d-c831-416f-a9b3-39ac05d6c3fa"
NC_042496.1	RepeatMasker	DNA/hAT-Tip100	27656690	27657801	9132	-	.	ID="RND-6_FAMILY-4443";Tend="1333";Tstart="244";shortTE="F";uid="22bc81fb-6429-4bb6-b5a2-42d39bc67d4a"
NC_042496.1	RepeatMasker	DNA	2817886	2818235	957	-	.	ID="DNA4-2_AP";Tend="344";Tstart="2";shortTE="F";uid="e5862ce3-506b-4806-af17-1c283da103ae"
NC_042496.1	RepeatMasker	Unknown	23272663	23272842	642	-	.	ID="RND-5_FAMILY-199";Tend="1318";Tstart="1108";shortTE="F";uid="a13e1124-c4ff-42ce-80d4-128c8c757154"
NC_042496.1	RepeatMasker	DNA/Ginger-1	27181684	27181974	1881	-	.	ID="RND-6_FAMILY-9672";Tend="2289";Tstart="1979";shortTE="F";uid="289c483a-c7ee-43f3-85ee-b044f0a3d179"
NC_042496.1	RepeatMasker	DNA	67939	68414	1374	-	.	ID="DNAX-2_AP";Tend="466";Tstart="2";shortTE="F";uid="bd3e21c8-d814-46f8-9718-6f1a29e5ea4f"
NC_042496.1	RepeatMasker	DNA/PIF-Harbinger	34960297	34960518	1509	-	.	ID="RND-6_FAMILY-35887";Tend="1174";Tstart="945";shortTE="F";uid="fad33823-1259-44af-a713-0d37669e026b"
NC_042496.1	RepeatMasker	DNA	30863405	30863903	1026	-	.	ID="RND-1_FAMILY-464";Tend="1396";Tstart="939";shortTE="F";uid="99c1ba13-da71-4517-a289-8ef0672912af"
NC_042496.1	RepeatMasker	Unknown	28601689	28601900	1048	-	.	ID="RND-1_FAMILY-2";Tend="1384";Tstart="1188";shortTE="F";uid="3d2c37a4-4619-495b-9446-d4801ea37217"
NC_042496.1	RepeatMasker	Retroposon?	4634709	4634893	451	-	.	ID="RND-5_FAMILY-2930";Tend="640";Tstart="451";shortTE="F";uid="4d682a4f-9bd7-4784-9d1c-f7c42aac9a21"
NC_042496.1	RepeatMasker	Unknown	4348015	4348173	863	-	.	ID="RND-1_FAMILY-64";Tend="1144";Tstart="979";shortTE="F";uid="ab8ef7d0-d461-459f-8c07-fa5bd4b648d5"
NC_042496.1	RepeatMasker	Unknown	36245743	36245979	1394	-	.	ID="RND-1_FAMILY-64";Tend="1196";Tstart="978";shortTE="F";uid="757a8dbc-2c64-4814-80c8-bbbba73f2c05"
NC_042496.1	RepeatMasker	DNA	19081514	19081903	1015	-	.	ID="RND-1_FAMILY-464";Tend="1389";Tstart="965";shortTE="F";uid="8a4d16d2-c1dc-4962-a534-ec5ea935601b"
NC_042496.1	RepeatMasker	DNA	33988213	33988473	638	-	.	ID="RND-5_FAMILY-11413";Tend="916";Tstart="651";shortTE="F";uid="89e7d468-85a8-461b-81f9-1afc740ed5bd"
NC_042496.1	RepeatMasker	DNA	30612587	30612972	1947	-	.	ID="RND-6_FAMILY-795";TEgroup="ctg_4%7CRND-6_FAMILY-795%7C1";Tend="1465";Tstart="886";shortTE="F";uid="65460308-b2d9-4739-91cc-1e0fb3a21cdc"
NC_042496.1	RepeatMasker	LINE/L2	20499934	20500967	7778	-	.	ID="RND-5_FAMILY-3692";Tend="2050";Tstart="1027";shortTE="F";uid="65e7493d-6bb8-4f3e-a1d7-70ae17ce850b"
NC_042496.1	RepeatMasker	Unknown	27255521	27255771	1173	-	.	ID="RND-5_FAMILY-9051";Tend="1025";Tstart="796";shortTE="F";uid="d491561c-6db6-4842-b54d-32cac69fe235"
NC_042496.1	RepeatMasker	DNA/hAT-hAT19	27196020	27196690	4956	-	.	ID="DNA8-97_AP";Tend="698";Tstart="1";shortTE="F";uid="e3aee485-64ff-4993-b649-f4126c8d3102"
NC_042496.1	RepeatMasker	DNA/MULE-MuDR	22255285	22255387	469	-	.	ID="DNA8-28B_AP";Tend="522";Tstart="412";shortTE="F";uid="18ae1efc-5465-448d-9042-6512af7ffaae"
NC_042496.1	RepeatMasker	Unknown	548767	548965	659	-	.	ID="RND-6_FAMILY-7785";Tend="1523";Tstart="1344";shortTE="F";uid="26e6b4b5-6bf8-4ee6-8a3a-cc5d07059dc8"
NC_042496.1	RepeatMasker	DNA/hAT-Tip100	4512465	4512619	1069	-	.	ID="DNA8-63_AP";Tend="168";Tstart="3";shortTE="F";uid="9d3a9481-3cca-47b3-b7a0-c5b19c7f0649"
NC_042496.1	RepeatMasker	DNA	24809544	24809714	627	-	.	ID="ttaa16_ap";Tend="337";Tstart="189";shortTE="F";uid="7002c6b2-ceda-40f4-be54-ee80d1595bff"
NC_042496.1	RepeatMasker	DNA/TcMar-Tc1	29317869	29317995	460	-	.	ID="MARINER-N22_AG";Tend="194";Tstart="68";shortTE="F";uid="9b3bb7a2-10ea-4cdc-82e4-fb12559b87d6"
NC_042496.1	RepeatMasker	Retroposon?	30940607	30941088	3834	-	.	ID="RND-6_FAMILY-2390";Tend="2525";Tstart="2008";shortTE="F";uid="e5b80f49-cbf0-4d10-b3d5-1fa67bd9ac6a"
NC_042496.1	RepeatMasker	Retroposon?	13234834	13235012	425	-	.	ID="RND-5_FAMILY-306";Tend="2387";Tstart="2200";shortTE="F";uid="75db53ed-4f42-4bdb-a3d2-cf37100a3b0b"
NC_042496.1	RepeatMasker	DNA/Kolobok-E	4652485	4652715	478	-	.	ID="RND-6_FAMILY-9044";Tend="1901";Tstart="1688";shortTE="F";uid="feb2a4ac-8b75-4b5c-a89d-e1ef3abb48f2"
NC_042496.1	RepeatMasker	DNA/hAT-Tip100	7156147	7156339	1138	-	.	ID="RND-6_FAMILY-2272";Tend="1255";Tstart="1073";shortTE="F";uid="3313f1ed-b3ae-4ebe-ab75-f60a31517ca3"
NC_042496.1	RepeatMasker	DNA	27143490	27144060	3595	-	.	ID="TTAA16_AP";Tend="568";Tstart="6";shortTE="F";uid="7f0827ef-3a78-4c6c-aec1-b592c16a8acb"
NC_042496.1	RepeatMasker	DNA/Kolobok-E	36817616	36817785	580	-	.	ID="RND-1_FAMILY-217";Tend="2447";Tstart="2287";shortTE="F";uid="e09897bb-5651-4335-95b1-269b330639da"
NC_042496.1	RepeatMasker	DNA	24047184	24047533	1143	-	.	ID="TTAA3_AP";Tend="429";Tstart="18";shortTE="F";uid="9bc38113-b7d6-407b-a418-7af4e2f55ecf"
NC_042496.1	RepeatMasker	DNA/hAT-Tip100	6416997	6417438	781	-	.	ID="RND-6_FAMILY-3005";Tend="1312";Tstart="836";shortTE="F";uid="c5568c91-6dd2-4e53-98f3-87b317c2afa4"
NC_042496.1	RepeatMasker	DNA/Ginger-1	13664360	13665996	11514	-	.	ID="RND-5_FAMILY-5803";Tend="2587";Tstart="1018";shortTE="F";uid="91bc5d46-47e9-419c-a2d9-a7377ba87f8c"
NC_042496.1	RepeatMasker	Unknown	20569058	20569253	945	-	.	ID="RND-1_FAMILY-281";Tend="1065";Tstart="873";shortTE="F";uid="8db23608-0ddd-47d2-9996-6ae10bce7f71"
NC_042496.1	RepeatMasker	LINE/R1-LOA	12846074	12846265	1622	-	.	ID="RND-6_FAMILY-581";Tend="1606";Tstart="1415";shortTE="F";uid="aeccbd81-e897-46b0-a9ff-42698102ac04"
NC_042496.1	RepeatMasker	DNA	24288789	24289661	5900	-	.	ID="DNA8-77_AP";Tend="943";Tstart="58";shortTE="F";uid="e45ba198-c266-4f75-9cce-36eda121b743"
NC_042496.1	RepeatMasker	LINE/L2	15240765	15242171	7037	-	.	ID="RND-5_FAMILY-1009";TEgroup="ctg_4%7CRND-5_FAMILY-1009%7C1";Tend="1293";Tstart="51";shortTE="F";uid="55c5bdcb-1c24-47cf-8c2c-10a4577a190c"
NC_042496.1	RepeatMasker	DNA	25805347	25805475	824	-	.	ID="RND-6_FAMILY-7191";Tend="935";Tstart="811";shortTE="F";uid="2cd03401-818b-40d5-8c52-49aba178044f"
NC_042496.1	RepeatMasker	Unknown	10359241	10359447	622	-	.	ID="RND-6_FAMILY-3599";Tend="1433";Tstart="1237";shortTE="F";uid="7bac8bc4-2e3f-4659-ab4d-ea98687ab08e"
NC_042496.1	RepeatMasker	DNA/hAT-Ac	18570987	18571194	445	-	.	ID="RND-6_FAMILY-14681";Tend="1833";Tstart="1652";shortTE="F";uid="4bbd0804-21d2-4137-93b5-20335b02b8b7"
NC_042496.1	RepeatMasker	Unknown	4804238	4810579	22813	-	.	ID="RND-5_FAMILY-1659";Tend="4509";Tstart="4";shortTE="F";uid="7a921128-28fe-4d40-9005-c91dec15f4e7"
NC_042496.1	RepeatMasker	DNA/hAT-hAT19	30215143	30215588	2999	-	.	ID="DNA8-43_AP";Tend="427";Tstart="1";shortTE="F";uid="9cd691da-16b8-47ec-b648-140683bc8c71"
NC_042496.1	RepeatMasker	DNA	18737842	18738039	487	-	.	ID="ttaa20_ap";Tend="628";Tstart="433";shortTE="F";uid="0d30382c-13b9-4ff3-b16d-2b85b7ca367b"
NC_042496.1	RepeatMasker	DNA	21706237	21706547	554	-	.	ID="RND-6_FAMILY-2966";Tend="579";Tstart="259";shortTE="F";uid="0f7fb3fc-4aa0-4582-92e3-8ab7ddd87aed"
NC_042496.1	RepeatMasker	DNA/MULE-MuDR	41553102	41553665	2443	-	.	ID="RND-5_FAMILY-4863";TEgroup="ctg_4%7CRND-5_FAMILY-4863%7C7";Tend="1407";Tstart="595";shortTE="F";uid="f0ebb028-5eec-41ff-a460-0c2c2accd7de"
NC_042496.1	RepeatMasker	LINE/L2	13078289	13078586	423	-	.	ID="RND-5_FAMILY-3692";Tend="990";Tstart="696";shortTE="F";uid="a8e145f7-1032-4fcd-a844-38b1b1e4ea86"
NC_042496.1	RepeatMasker	RC/Helitron	10026078	10026319	791	-	.	ID="RND-4_FAMILY-831";Tend="1472";Tstart="1235";shortTE="F";uid="b91772dd-375c-4882-9009-f50e01d1d5b4"
NC_042496.1	RepeatMasker	Unknown	40685833	40686048	819	-	.	ID="RND-4_FAMILY-1951";Tend="1127";Tstart="924";shortTE="F";uid="7b23bc9c-5eef-443b-a52c-69ef0eb55407"
NC_042496.1	RepeatMasker	DNA/MULE-MuDR	7291890	7292051	1142	-	.	ID="DNA8-28B_AP";Tend="164";Tstart="2";shortTE="F";uid="5c961455-2261-4e02-9737-65d2dcb89069"
NC_042496.1	RepeatMasker	DNA	16503627	16503819	1624	-	.	ID="RND-6_FAMILY-1847";Tend="1471";Tstart="1279";shortTE="F";uid="c3b06807-cf87-4450-9a07-c01e087b4cc8"
NC_042496.1	RepeatMasker	Unknown	34634581	34634900	1518	-	.	ID="RND-1_FAMILY-58";Tend="1288";Tstart="966";shortTE="F";uid="34a3eb91-a912-4b54-8e90-159eb5586b00"
NC_042496.1	RepeatMasker	DNA/Ginger	36648180	36648577	1291	-	.	ID="RND-6_FAMILY-2771";Tend="2067";Tstart="1661";shortTE="F";uid="f845bbd4-047d-467d-81b8-69903281957f"
NC_042496.1	RepeatMasker	DNA	24086508	24086695	498	-	.	ID="DNA4-2_AP";Tend="505";Tstart="315";shortTE="F";uid="ecd5dcd9-7d86-4b10-b9e9-95f73bb1f887"
NC_042496.1	RepeatMasker	Retroposon?	31816471	31816613	400	-	.	ID="RND-6_FAMILY-11842";Tend="1284";Tstart="1145";shortTE="F";uid="d706c9da-ac95-4730-88b4-41dd0d0b8ab1"
NC_042496.1	RepeatMasker	DNA	28117327	28117641	1592	-	.	ID="RND-5_FAMILY-1869";Tend="1610";Tstart="1249";shortTE="F";uid="4023dfe9-7b4d-4387-bbc1-0063b75d44f6"
NC_042496.1	RepeatMasker	Retroposon?	9679764	9680039	972	-	.	ID="RND-6_FAMILY-7552";Tend="2610";Tstart="2293";shortTE="F";uid="b2efa5dd-12cb-45f9-b1c6-876a31e41a6a"
NC_042496.1	RepeatMasker	DNA/hAT-Tip100	34838996	34839204	1576	-	.	ID="DNA8-12_AP";Tend="208";Tstart="1";shortTE="F";uid="232fe8b2-76f3-477a-83ba-7734db5c4b4c"
NC_042496.1	RepeatMasker	DNA/hAT-hAT19	24469181	24469635	2934	-	.	ID="HAT-N12_AP";Tend="490";Tstart="1";shortTE="F";uid="427d2c6e-5776-4590-9319-c89bcff9852e"
NC_042496.1	RepeatMasker	DNA	9061654	9062065	953	-	.	ID="DNA4-2_AP";Tend="467";Tstart="68";shortTE="F";uid="da45eb9f-70b5-4395-b1e8-3ebd80d44c83"
NC_042496.1	RepeatMasker	DNA/Kolobok-T2	1773192	1773710	657	-	.	ID="RND-6_FAMILY-1557";Tend="842";Tstart="303";shortTE="F";uid="5236064b-ee26-4043-a2c0-a8d2100ab718"
NC_042496.1	RepeatMasker	DNA/hAT-Ac	25624171	25624478	2406	-	.	ID="DNA8-93_AP";Tend="308";Tstart="1";shortTE="F";uid="809bad8c-dbf7-433d-8358-4e1e81cfbb6d"
NC_042496.1	RepeatMasker	Retroposon?	38831723	38831920	557	-	.	ID="RND-5_FAMILY-398";Tend="1824";Tstart="1622";shortTE="F";uid="91fa021a-733b-4c2e-8dce-9d490870190d"
NC_042496.1	RepeatMasker	DNA/hAT-hAT19	17222579	17222767	642	-	.	ID="rnd-6_family-14398";Tend="487";Tstart="163";shortTE="F";uid="c5eb8b30-932b-4258-8d9b-644a3a828ff4"
NC_042496.1	RepeatMasker	Retroposon?	1365691	1365911	553	-	.	ID="RND-6_FAMILY-15185";Tend="840";Tstart="611";shortTE="F";uid="282193d9-253f-4511-be70-1d859d12aab4"
NC_042496.1	RepeatMasker	DNA/hAT-Tip100	3843883	3844045	1283	-	.	ID="DNA8-63_AP";Tend="168";Tstart="1";shortTE="F";uid="0ea3b26c-1cc4-4cc2-bb97-134057e60cca"
NC_042496.1	RepeatMasker	Unknown	1425987	1426266	1620	-	.	ID="RND-1_FAMILY-258";Tend="1614";Tstart="1348";shortTE="F";uid="a8a54ff5-57d0-4403-8b78-c7bc9abe0900"
NC_042496.1	RepeatMasker	DNA/hAT-Ac	30533027	30534381	5141	-	.	ID="RND-6_FAMILY-447";Tend="1805";Tstart="467";shortTE="F";uid="eb48a8ca-5b88-4b75-a305-4b63ba69f943"
NC_042496.1	RepeatMasker	DNA	20588739	20589630	4240	-	.	ID="rnd-5_family-2302";Tend="1750";Tstart="515";shortTE="F";uid="dfb38cc3-c564-419f-b1b3-492230023806"
NC_042496.1	RepeatMasker	Unknown	13956303	13956518	792	-	.	ID="RND-6_FAMILY-8524";Tend="1315";Tstart="1104";shortTE="F";uid="44d32afc-cda3-42ae-b771-310776ad5e82"
NC_042496.1	RepeatMasker	Retroposon?	11138175	11138679	734	-	.	ID="RND-5_FAMILY-2567";Tend="1568";Tstart="1040";shortTE="F";uid="33ad14a5-da51-4e2a-82b5-34065b5b1dcb"
NC_042496.1	RepeatMasker	DNA	8021848	8022161	782	-	.	ID="ttaa2c_ap";Tend="324";Tstart="19";shortTE="F";uid="6a51dbd6-5449-48dc-91e1-bbf9413337af"
NC_042496.1	RepeatMasker	DNA/Ginger-1	10804312	10804983	4512	-	.	ID="RND-6_FAMILY-20286";Tend="1461";Tstart="778";shortTE="F";uid="07f7d1f6-5289-4ba1-914e-8f83cc3108c7"
NC_042496.1	RepeatMasker	DNA/hAT?	38248294	38248567	2004	-	.	ID="RND-1_FAMILY-100";Tend="899";Tstart="625";shortTE="F";uid="5afe9251-cde3-433d-9314-6d9d4ddb1446"
NC_042496.1	RepeatMasker	Unknown	2668860	2669304	3510	-	.	ID="RND-1_FAMILY-2";Tend="1388";Tstart="922";shortTE="F";uid="ce3e4e94-9b3a-42f5-b7a1-4bafcd598249"
NC_042496.1	RepeatMasker	RC/Helitron	40782364	40782897	1818	-	.	ID="RND-6_FAMILY-3340";Tend="1583";Tstart="623";shortTE="F";uid="b030e40e-0650-4de0-b093-d27c6538fc97"
NC_042496.1	RepeatMasker	DNA/Kolobok-E	38678454	38679971	8073	-	.	ID="rnd-6_family-15442";Tend="2220";Tstart="719";shortTE="F";uid="d6ce4b3d-5a69-4270-8a57-3583115cb5e6"
NC_042496.1	RepeatMasker	LTR/Copia	21859318	21859444	449	-	.	ID="RND-1_FAMILY-493";Tend="418";Tstart="298";shortTE="F";uid="1e453a0e-cbf3-4e23-b829-dfbecd69dca4"
NC_042496.1	RepeatMasker	DNA/Kolobok-T2	31260340	31260615	1166	-	.	ID="kolobok-2_ap";Tend="226";Tstart="1";shortTE="F";uid="a2ee7e48-70ab-484d-9ff7-a3ab7d9db81e"
NC_042496.1	RepeatMasker	DNA/hAT-Tip100	22598567	22598765	699	-	.	ID="RND-6_FAMILY-5070";Tend="1285";Tstart="1096";shortTE="F";uid="a21477a2-3e62-4525-9308-7c816c2e9235"
NC_042496.1	RepeatMasker	DNA	28173788	28174077	668	-	.	ID="DNA4-2_AP";Tend="769";Tstart="468";shortTE="F";uid="f8990b32-af6c-4b48-af19-90265c1ddae5"
NC_042496.1	RepeatMasker	DNA/hAT-Tip100	10030938	10031159	1403	-	.	ID="RND-1_FAMILY-255";Tend="835";Tstart="617";shortTE="F";uid="9b749472-838f-444b-9e82-0acd8a63ca6e"
NC_042496.1	RepeatMasker	DNA	22523001	22523275	723	-	.	ID="DNA4-2_AP";Tend="430";Tstart="156";shortTE="F";uid="048a1244-ebdf-4040-98d8-c33f8a0fcd87"
NC_042496.1	RepeatMasker	Retroposon?	18966214	18966492	583	-	.	ID="RND-5_FAMILY-14760";Tend="1051";Tstart="777";shortTE="F";uid="84902763-dbdd-4651-b430-2297b9b0075c"
NC_042496.1	RepeatMasker	DNA	37834688	37835263	955	-	.	ID="DNA4-3_AP";Tend="636";Tstart="28";shortTE="F";uid="39578934-62ce-48e8-9e97-3f7be67bd808"
NC_042496.1	RepeatMasker	DNA/hAT-hAT19	16663003	16664097	7634	-	.	ID="RND-6_FAMILY-4025";Tend="1901";Tstart="822";shortTE="F";uid="dbb06d0a-e857-4308-8079-67bac03663cc"
NC_042496.1	RepeatMasker	DNA/Ginger-2	32433885	32434149	456	-	.	ID="RND-6_FAMILY-8751";Tend="1183";Tstart="907";shortTE="F";uid="d626c6be-c137-42ca-a81d-0fdffbf81f43"
NC_042496.1	RepeatMasker	Unknown	17622813	17623010	1087	-	.	ID="RND-1_FAMILY-2";Tend="1377";Tstart="1195";shortTE="F";uid="9d0994a7-a139-4fc9-bb17-ff9810fd3bf8"
NC_042496.1	RepeatMasker	DNA/Kolobok-E	30086290	30086835	515	-	.	ID="RND-5_FAMILY-751";Tend="1030";Tstart="465";shortTE="F";uid="dc13b874-4e76-4bf5-a654-20d093b33a2d"
NC_042496.1	RepeatMasker	DNA/hAT-Tip100	36445661	36445895	1312	-	.	ID="RND-6_FAMILY-4265";Tend="1779";Tstart="1545";shortTE="F";uid="91662115-0ac7-4483-8073-df6bc0934bf5"
NC_042496.1	RepeatMasker	LINE/I-Jockey	27430021	27431024	1075	-	.	ID="RND-5_FAMILY-77";Tend="1229";Tstart="323";shortTE="F";uid="bff9d33c-ec7d-40bf-97f5-f17842763198"
NC_042496.1	RepeatMasker	LINE/CR1	32055922	32056624	450	-	.	ID="CR1-4_HMEL";Tend="2031";Tstart="1733";shortTE="F";uid="e18c0fa9-2168-42ea-9e24-b7b77544d39a"
NC_042496.1	RepeatMasker	RC/Helitron	8120098	8120369	1289	-	.	ID="RND-6_FAMILY-8085";Tend="1723";Tstart="1456";shortTE="F";uid="b6398896-0d4c-41ea-8334-6d7eeff0a44d"
NC_042496.1	RepeatMasker	DNA/Ginger-1	7922043	7922380	1158	-	.	ID="RND-5_FAMILY-8231";Tend="320";Tstart="7";shortTE="F";uid="91730e50-05ed-4ca3-9dfd-74ad189a19a0"
NC_042496.1	RepeatMasker	Unknown	3777321	3777498	462	-	.	ID="RND-6_FAMILY-6752";Tend="987";Tstart="837";shortTE="F";uid="ea52869a-eeef-4d12-b261-db570d65c022"
NC_042496.1	RepeatMasker	DNA/Sola-1	33206507	33206746	639	-	.	ID="DNA4-4_AP";Tend="239";Tstart="7";shortTE="F";uid="7dcdec07-46d7-4c0a-bf46-601d270c7f9f"
NC_042496.1	RepeatMasker	DNA/MULE-NOF	42047711	42048135	2870	-	.	ID="RND-6_FAMILY-1690";Tend="848";Tstart="404";shortTE="F";uid="69956a1a-a42f-46e8-9e0c-ff81714f7e91"
NC_042496.1	RepeatMasker	Retroposon?	6680361	6681013	5311	-	.	ID="RND-6_FAMILY-728";Tend="1152";Tstart="502";shortTE="F";uid="84624ff1-fa74-482b-8b3a-1c6a8f43f6f3"
NC_042496.1	RepeatMasker	Retroposon?	31633709	31633812	448	-	.	ID="RND-6_FAMILY-20975";Tend="341";Tstart="237";shortTE="F";uid="6b9fd1f6-7283-460d-ac4d-0a51e3e7a63b"
NC_042496.1	RepeatMasker	Retroposon?	148563	148860	488	-	.	ID="RND-6_FAMILY-17746";Tend="1200";Tstart="917";shortTE="F";uid="65954058-e919-4d85-8e41-6ff573a37f50"
NC_042496.1	RepeatMasker	LINE/CR1	3421625	3421783	521	-	.	ID="RND-6_FAMILY-35844";Tend="841";Tstart="700";shortTE="F";uid="5e0905a4-7360-4c42-b384-c52728cb1f6b"
NC_042496.1	RepeatMasker	Unknown	31627700	31627869	1019	-	.	ID="RND-1_FAMILY-15";Tend="1252";Tstart="1082";shortTE="F";uid="143b83c0-ca76-465e-a894-9f1b730817e7"
NC_042496.1	RepeatMasker	Retroposon?	1588676	1588999	564	-	.	ID="RND-6_FAMILY-7552";Tend="2579";Tstart="2258";shortTE="F";uid="2fc8b291-9a94-43c3-8e43-86d8e52ca0aa"
NC_042496.1	RepeatMasker	Retroposon?	13055285	13055552	1793	-	.	ID="RND-6_FAMILY-11842";Tend="2221";Tstart="1947";shortTE="F";uid="81d87c83-a2b7-4715-aefc-c35b095ab806"
NC_042496.1	RepeatMasker	LINE/L2	20634323	20634714	2740	-	.	ID="RND-6_FAMILY-12035";Tend="1554";Tstart="1164";shortTE="F";uid="73952797-1cac-4433-9a92-68a78f4dba53"
NC_042496.1	RepeatMasker	DNA/hAT-Tip100	36066656	36066780	1071	-	.	ID="DNA8-16B_AP";Tend="167";Tstart="44";shortTE="F";uid="214fcab9-98f5-4b3b-bafb-11b4ffa5950a"
NC_042496.1	RepeatMasker	DNA/hAT-Tip100	4886315	4886449	727	-	.	ID="RND-6_FAMILY-3389";Tend="1211";Tstart="1078";shortTE="F";uid="90316d46-b696-41b7-9062-e7eb2a84b6d3"
NC_042496.1	RepeatMasker	DNA/hAT-Tip100	42063302	42063603	2153	-	.	ID="RND-6_FAMILY-1180";Tend="1246";Tstart="959";shortTE="F";uid="08584ff6-93e7-4741-8841-1a140016fede"
NC_042496.1	RepeatMasker	Unknown	29629829	29630146	405	-	.	ID="RND-6_FAMILY-16947";Tend="1081";Tstart="770";shortTE="F";uid="9d21f9d7-e6aa-4020-ac1c-404c1a2eee60"
NC_042496.1	RepeatMasker	LINE/I-Jockey	34417393	34418405	1296	-	.	ID="RND-6_FAMILY-8065";Tend="1193";Tstart="209";shortTE="F";uid="27aa0480-851d-45d6-aca7-a7bdba9cf799"
NC_042496.1	RepeatMasker	DNA	13932803	13933549	5438	-	.	ID="RND-5_FAMILY-12676";Tend="1602";Tstart="864";shortTE="F";uid="0489a482-7947-4098-b246-81ee3bbbdcb7"
NC_042496.1	RepeatMasker	DNA	2166110	2166497	2621	-	.	ID="RND-6_FAMILY-10918";Tend="1397";Tstart="1017";shortTE="F";uid="97ed34f6-52c9-41c0-88f4-ba9b434512f7"
NC_042496.1	RepeatMasker	Retroposon?	36224591	36226600	13936	-	.	ID="RND-5_FAMILY-836";Tend="2706";Tstart="564";shortTE="F";uid="16478141-63d7-43ca-ad10-fd2a233bd750"
NC_042496.1	RepeatMasker	DNA	2775250	2775975	1020	-	.	ID="DNA4-2_AP";Tend="769";Tstart="14";shortTE="F";uid="14a6e93d-7820-4334-8dce-9b990b4b25a1"
NC_042496.1	RepeatMasker	DNA/Kolobok-E	27631872	27632401	3807	-	.	ID="RND-1_FAMILY-42";Tend="1452";Tstart="889";shortTE="F";uid="af575a56-079d-4747-ba14-0cd818703b23"
NC_042496.1	RepeatMasker	DNA	34843282	34843496	1294	-	.	ID="ttaa20b_ap";Tend="196";Tstart="1";shortTE="F";uid="718f3f36-62dd-412f-9bda-a7c43a0904e6"
NC_042496.1	RepeatMasker	DNA/Kolobok-E	41994478	41994914	1418	-	.	ID="RND-6_FAMILY-829";Tend="1445";Tstart="980";shortTE="F";uid="c9b3e091-e01f-46e8-8770-522fb6ec7bec"
NC_042496.1	RepeatMasker	DNA/hAT-Tip100	30428731	30428861	416	-	.	ID="RND-5_FAMILY-65";Tend="1117";Tstart="963";shortTE="F";uid="ee3c171f-3f12-49e5-af06-35ab8257e9bf"
NC_042496.1	RepeatMasker	DNA/Kolobok-E	9168547	9168828	873	-	.	ID="RND-5_FAMILY-751";Tend="817";Tstart="525";shortTE="F";uid="e9513a17-aee3-43b9-8c96-36dfe38ffc3f"
NC_042496.1	RepeatMasker	DNA/Kolobok-E	3696710	3697493	4623	-	.	ID="RND-4_FAMILY-3163";Tend="1827";Tstart="971";shortTE="F";uid="68862379-4304-4917-9d38-59c61cdbd411"
NC_042496.1	RepeatMasker	Unknown	36333719	36334397	1392	-	.	ID="RND-1_FAMILY-510";Tend="757";Tstart="70";shortTE="F";uid="9ff93d52-db39-439b-a21c-9e93d90bef30"
NC_042496.1	RepeatMasker	DNA	8638882	8639023	1190	-	.	ID="RND-6_FAMILY-32862";Tend="1302";Tstart="1161";shortTE="F";uid="14da7243-5145-49c2-afd2-3418b50eeee0"
NC_042496.1	RepeatMasker	DNA/Ginger-1	11233660	11234124	3328	-	.	ID="RND-6_FAMILY-1559";Tend="2039";Tstart="1573";shortTE="F";uid="458379dd-82a5-4156-b06c-6aff50467e7d"
NC_042496.1	RepeatMasker	DNA/TcMar-m44	17578189	17578332	637	-	.	ID="dnax-3b_ap";Tend="138";Tstart="1";shortTE="F";uid="8b59f2ea-dd12-4a7c-8a38-5d7fbd411ed5"
NC_042496.1	RepeatMasker	DNA/hAT-Tip100	7093890	7094007	734	-	.	ID="DNA8-63_AP";Tend="131";Tstart="1";shortTE="F";uid="1cc105d2-49ad-4321-89ef-3744f768577a"
NC_042496.1	RepeatMasker	Unknown	12574588	12574713	560	-	.	ID="RND-6_FAMILY-11179";Tend="1464";Tstart="1335";shortTE="F";uid="10a29af6-5b88-428e-a06f-74b9950fccf9"
NC_042496.1	RepeatMasker	DNA/hAT-Tip100	16786102	16787114	7666	-	.	ID="DNA8-107_AP";Tend="1026";Tstart="1";shortTE="F";uid="2fb211d8-f05d-4bb5-b7c5-860185680098"
NC_042496.1	RepeatMasker	Unknown	16784908	16785303	2678	-	.	ID="RND-1_FAMILY-41";Tend="465";Tstart="42";shortTE="F";uid="996f02a3-84ff-42f5-a116-69bfc1de6c43"
NC_042496.1	RepeatMasker	LINE/I-Jockey	28796374	28796922	3287	-	.	ID="RND-6_FAMILY-15861";Tend="920";Tstart="395";shortTE="F";uid="4fbfbbe4-a212-4eed-bb8b-4e1a6aa9b530"
NC_042496.1	RepeatMasker	DNA/hAT-Tip100	14401932	14402234	725	-	.	ID="RND-1_FAMILY-187";Tend="1231";Tstart="957";shortTE="F";uid="408f2b85-2f5a-4dc3-bc76-898a0c436e15"
NC_042496.1	RepeatMasker	DNA	10188446	10188845	1038	-	.	ID="TTAA2C_AP";Tend="415";Tstart="13";shortTE="F";uid="329dbc82-61ab-4bea-90fc-5fdcfdedbf5b"
NC_042496.1	RepeatMasker	Unknown	39787670	39787920	1900	-	.	ID="RND-6_FAMILY-15187";Tend="1028";Tstart="782";shortTE="F";uid="fec5da59-2cf4-450e-88c3-4fc38836c156"
NC_042496.1	RepeatMasker	Retroposon?	23924041	23924520	798	-	.	ID="RND-5_FAMILY-2659";Tend="2134";Tstart="1661";shortTE="F";uid="5184fe1a-c746-4cc4-b674-4680eb5e4c97"
NC_042496.1	RepeatMasker	DNA/Kolobok-E	3158805	3158935	584	-	.	ID="RND-6_FAMILY-15442";Tend="1894";Tstart="1759";shortTE="F";uid="08a6b922-a75a-49ad-9e0a-ecba04253195"
NC_042496.1	RepeatMasker	Unknown	27530162	27530303	913	-	.	ID="RND-6_FAMILY-1732";Tend="131";Tstart="1";shortTE="F";uid="2335f10b-3a51-4ddf-9c37-e95890b86871"
NC_042496.1	RepeatMasker	DNA	30237793	30237903	611	-	.	ID="RND-6_FAMILY-3212";Tend="1458";Tstart="1358";shortTE="F";uid="f9e0ecee-f8e1-46b5-94e5-5b1f5c67fbb2"
NC_042496.1	RepeatMasker	DNA	42100817	42101096	1665	-	.	ID="RND-6_FAMILY-8931";Tend="1191";Tstart="914";shortTE="F";uid="6d9aa903-6a07-4ba7-a4ea-fe80dd9731ee"
NC_042496.1	RepeatMasker	DNA	23549612	23550051	2183	-	.	ID="RND-6_FAMILY-8410";Tend="1680";Tstart="1267";shortTE="F";uid="65e0912a-ee0b-4017-8a72-bdfcd1f4b836"
NC_042496.1	RepeatMasker	Unknown	26250910	26251550	4450	-	.	ID="RND-5_FAMILY-4321";Tend="1567";Tstart="977";shortTE="F";uid="1ebc8b37-6657-40a1-a9e1-02d9a7f6016d"
NC_042496.1	RepeatMasker	DNA	17714706	17714949	467	-	.	ID="TTAA7_AP";Tend="345";Tstart="108";shortTE="F";uid="de2782e5-89c3-4c6d-8787-daf14e4cf089"
NC_042496.1	RepeatMasker	DNA/MULE-MuDR	1688795	1689004	1423	-	.	ID="DNA8-110_AP";Tend="216";Tstart="1";shortTE="F";uid="6cbb4415-ae77-4c99-9977-cb856a929b54"
NC_042496.1	RepeatMasker	DNA/Ginger-1	27662074	27662377	1129	-	.	ID="RND-6_FAMILY-14973";Tend="1498";Tstart="1191";shortTE="F";uid="0f310871-2610-4136-85f9-9e57360b814b"
NC_042496.1	RepeatMasker	DNA	30218646	30218766	618	-	.	ID="RND-6_FAMILY-5629";Tend="1323";Tstart="1195";shortTE="F";uid="8fe9e3fc-2193-4a24-9c9d-612deeb5ed10"
NC_042496.1	RepeatMasker	DNA/hAT-Charlie	15315342	15315473	604	-	.	ID="DNA8-86_AP";Tend="443";Tstart="318";shortTE="F";uid="b8dd104b-0130-42a2-81c8-e2b707862b54"
NC_042496.1	RepeatMasker	Unknown	16705379	16705523	710	-	.	ID="RND-6_FAMILY-435";Tend="1254";Tstart="1104";shortTE="F";uid="92b5d333-12e1-469e-86fa-bad5b36e5ba7"
NC_042496.1	RepeatMasker	Retroposon?	688711	690392	3775	-	.	ID="RND-6_FAMILY-7552";Tend="3343";Tstart="1674";shortTE="F";uid="fc69ac77-873f-4e39-a676-fd1bf195d1ab"
NC_042496.1	RepeatMasker	Retroposon?	892596	892942	882	-	.	ID="RND-5_FAMILY-3709";TEgroup="ctg_4%7CRND-5_FAMILY-3709%7C1";Tend="2176";Tstart="731";shortTE="F";uid="f0a403d7-04c6-4f8b-b40e-309b83aeae8b"
NC_042496.1	RepeatMasker	DNA/Ginger-1	34639382	34639586	534	-	.	ID="RND-6_FAMILY-9672";Tend="982";Tstart="771";shortTE="F";uid="96d5e193-8949-46b1-9f82-6e69887b5521"
NC_042496.1	RepeatMasker	DNA/hAT-Tip100	40977249	40977531	1398	-	.	ID="RND-4_FAMILY-2225";Tend="1304";Tstart="1029";shortTE="F";uid="26493e66-ffc5-4b7b-ba68-e6859feac38f"
NC_042496.1	RepeatMasker	Retroposon?	41029522	41029683	761	-	.	ID="RND-6_FAMILY-11842";Tend="1134";Tstart="964";shortTE="F";uid="15122f6a-dd11-48bd-b89d-4107403729eb"
NC_042496.1	RepeatMasker	DNA/hAT-Tip100	2126696	2126867	1257	-	.	ID="DNA8-65_AP";Tend="168";Tstart="1";shortTE="F";uid="58657ddc-7f6b-44ab-b442-2934e6e6ce2e"
NC_042496.1	RepeatMasker	DNA/Ginger	15644815	15644941	417	-	.	ID="RND-6_FAMILY-2771";Tend="1715";Tstart="1587";shortTE="F";uid="849c3ee1-a063-4138-a67a-98f83ccb2e03"
NC_042496.1	RepeatMasker	DNA/Kolobok-E	28827468	28827948	2642	-	.	ID="RND-1_FAMILY-42";Tend="1381";Tstart="893";shortTE="F";uid="cf49ec25-aaf7-40bb-8275-58e1c72f85e8"
NC_042496.1	RepeatMasker	Unknown	38672012	38672188	652	-	.	ID="RND-1_FAMILY-313";Tend="1136";Tstart="987";shortTE="F";uid="660eee6f-e205-4075-ad2d-65fbb554360e"
NC_042496.1	RepeatMasker	Retroposon?	22638230	22638633	1110	-	.	ID="RND-6_FAMILY-11842";Tend="2164";Tstart="1896";shortTE="F";uid="89ac408b-89f6-4b88-8bd6-33c7a26a5bd6"
NC_042496.1	RepeatMasker	DNA/hAT-Ac	2450045	2450694	1991	-	.	ID="RND-5_FAMILY-3706";Tend="1713";Tstart="1045";shortTE="F";uid="73adbd8b-b061-4d2a-b217-85f345cc0325"
NC_042496.1	RepeatMasker	DNA	37498704	37499086	1806	-	.	ID="ttaa3_ap";Tend="345";Tstart="1";shortTE="F";uid="d7a80600-c36b-45dd-bbec-1e2187046f4c"
NC_042496.1	RepeatMasker	DNA/Ginger-1	6210719	6211053	2205	-	.	ID="RND-6_FAMILY-9672";Tend="2308";Tstart="1986";shortTE="F";uid="80709b3c-016a-4ebd-b548-0a37b7edb1bc"
NC_042496.1	RepeatMasker	Unknown	5358149	5358547	2881	-	.	ID="RND-3_FAMILY-372";Tend="1348";Tstart="951";shortTE="F";uid="69f2bfdd-420c-4e7b-9c4c-13b4dd5c3512"
NC_042496.1	RepeatMasker	DNA/hAT?	23125443	23125802	2109	-	.	ID="RND-5_FAMILY-1226";Tend="1425";Tstart="1082";shortTE="F";uid="6dd084d2-46ff-43f4-87a9-132d17f84234"
NC_042496.1	RepeatMasker	DNA	16063878	16064062	777	-	.	ID="DNA8-22_AP";Tend="213";Tstart="1";shortTE="F";uid="1c68b7f5-e2a6-4ce4-89e9-5df3f2703b2f"
NC_042496.1	RepeatMasker	Unknown	39695750	39695910	849	-	.	ID="RND-6_FAMILY-1118";Tend="1200";Tstart="1024";shortTE="F";uid="4ea78e49-17e1-499b-857f-9c42dcfc6a70"
NC_042496.1	RepeatMasker	DNA/Kolobok-E	7917245	7917540	1360	-	.	ID="RND-6_FAMILY-15442";Tend="1036";Tstart="727";shortTE="F";uid="d697c1d6-c7f0-40d5-a7c8-5d1d7ee49a96"
NC_042496.1	RepeatMasker	DNA/Kolobok-E	27612762	27613221	1148	-	.	ID="RND-6_FAMILY-829";Tend="553";Tstart="35";shortTE="F";uid="1433963e-11c8-4195-9578-d174ede176fb"
NC_042496.1	RepeatMasker	Retroposon?	30386644	30386965	1672	-	.	ID="RND-6_FAMILY-11842";Tend="2221";Tstart="1908";shortTE="F";uid="b6b6a5bf-b3c4-41b8-a861-d8449218c933"
NC_042496.1	RepeatMasker	Unknown	23574658	23575224	772	-	.	ID="RND-5_FAMILY-3159";Tend="936";Tstart="414";shortTE="F";uid="746fae5a-2b0c-4812-8132-fbadacd7669e"
NC_042496.1	RepeatMasker	Retroposon?	27879082	27879388	1876	-	.	ID="RND-6_FAMILY-318";Tend="1117";Tstart="815";shortTE="F";uid="02f9deba-e74c-4808-82de-1114f8fd8ef4"
NC_042496.1	RepeatMasker	DNA/hAT-Tip100	32019415	32019785	1427	-	.	ID="RND-6_FAMILY-24178";Tend="1107";Tstart="752";shortTE="F";uid="1fd74cdd-9798-462d-b375-056b34dbe8f9"
NC_042496.1	RepeatMasker	DNA/hAT-Tip100	32358421	32358632	473	-	.	ID="RND-6_FAMILY-3679";Tend="592";Tstart="417";shortTE="F";uid="7dadb92c-8008-4111-ab08-c45970229146"
NC_042496.1	RepeatMasker	DNA/hAT-Tip100	40859364	40860364	6955	-	.	ID="RND-6_FAMILY-42333";Tend="1373";Tstart="324";shortTE="F";uid="07c5258d-cfb0-4ccb-855c-0b0cecb2aac8"
NC_042496.1	RepeatMasker	DNA/Ginger	8406768	8407052	531	-	.	ID="RND-6_FAMILY-2771";Tend="1921";Tstart="1606";shortTE="F";uid="32f983d5-717b-4da6-8df2-6d42271b0fbc"
NC_042496.1	RepeatMasker	DNA/Ginger-1	19968307	19968480	472	-	.	ID="RND-5_FAMILY-5803";Tend="980";Tstart="807";shortTE="F";uid="5e6d09b8-af89-4a1e-8f15-2ce456f3e2e6"
NC_042496.1	RepeatMasker	DNA	26395066	26395457	2305	-	.	ID="RND-6_FAMILY-14385";Tend="1359";Tstart="916";shortTE="F";uid="30da5410-17f3-4bbb-8ae3-d221a1682f84"
NC_042496.1	RepeatMasker	DNA/Kolobok-E	8596129	8596369	883	-	.	ID="RND-6_FAMILY-15442";Tend="1999";Tstart="1766";shortTE="F";uid="bfa6bb8e-1df2-444a-be62-a6700b9be0a9"
NC_042496.1	RepeatMasker	RC/Helitron	38071769	38072232	4008	-	.	ID="RND-5_FAMILY-6725";Tend="1370";Tstart="906";shortTE="F";uid="278c7a3c-2c0d-4afa-ab40-3e04dbedf1b8"
NC_042496.1	RepeatMasker	Unknown	18338154	18338470	793	-	.	ID="RND-3_FAMILY-73";Tend="1260";Tstart="928";shortTE="F";uid="b2cadff7-826c-427d-ab17-2336070d57ae"
NC_042496.1	RepeatMasker	DNA/Kolobok-E	1255121	1255268	464	-	.	ID="RND-4_FAMILY-542";Tend="1314";Tstart="1172";shortTE="F";uid="34c8b0ae-1c9f-430d-b70a-a90cbb5a0511"
NC_042496.1	RepeatMasker	Retroposon?	32684252	32684942	1719	-	.	ID="RND-6_FAMILY-11842";Tend="2222";Tstart="1516";shortTE="F";uid="a5197a15-16a7-4e69-adbd-245df5dfa734"
NC_042496.1	RepeatMasker	DNA/hAT	25300910	25301323	3382	-	.	ID="DNA8-37_AP";Tend="404";Tstart="1";shortTE="F";uid="f05583e8-c814-4219-b569-8078e624ae6a"
NC_042496.1	RepeatMasker	RC/Helitron	29910951	29911368	2967	-	.	ID="RND-6_FAMILY-17621";Tend="1556";Tstart="1145";shortTE="F";uid="2c5bcefd-6895-4203-a184-44db4ad8825e"
NC_042496.1	RepeatMasker	DNA/Ginger-1	29570091	29570578	1469	-	.	ID="RND-6_FAMILY-22402";Tend="1302";Tstart="875";shortTE="F";uid="57e9f1dd-ecc5-4241-b0c3-7ea4c49b5c8b"
NC_042496.1	RepeatMasker	DNA/Ginger-1	39894415	39894699	1720	-	.	ID="RND-1_FAMILY-431";Tend="925";Tstart="629";shortTE="F";uid="abf480d7-c35e-4be6-bd32-7b9d5fb6e9a1"
NC_042496.1	RepeatMasker	DNA/MULE-MuDR	9576589	9576696	557	-	.	ID="RND-6_FAMILY-19671";Tend="773";Tstart="669";shortTE="F";uid="253a18e3-73a0-4ffd-877e-0ebe2af4b693"
NC_042496.1	RepeatMasker	DNA/Ginger-1	26751710	26751905	906	-	.	ID="RND-6_FAMILY-3332";Tend="1313";Tstart="1117";shortTE="F";uid="25c99734-6a26-4c59-a24e-59c6208d2d00"
NC_042496.1	RepeatMasker	RC/Helitron	29553523	29554380	4698	-	.	ID="RND-1_FAMILY-5";Tend="1727";Tstart="861";shortTE="F";uid="c8756447-24f2-4eb3-aadb-4a2d454b22b8"
NC_042496.1	RepeatMasker	Retroposon?	26902817	26903894	5832	-	.	ID="RND-6_FAMILY-11842";Tend="2290";Tstart="1141";shortTE="F";uid="a25bc4b8-36be-4881-8d21-e385df900553"
NC_042496.1	RepeatMasker	RC/Helitron	6597953	6598132	1280	-	.	ID="RND-1_FAMILY-6";Tend="1690";Tstart="1511";shortTE="F";uid="84169552-42a8-4ce6-848d-e0881e49a9e1"
NC_042496.1	RepeatMasker	DNA/MULE-MuDR	42011438	42011550	877	-	.	ID="RND-6_FAMILY-13822";Tend="1265";Tstart="1152";shortTE="F";uid="56f435f8-7130-4aba-b8de-7fef7cca83e3"
NC_042496.1	RepeatMasker	RC/Helitron	30993408	30993527	435	-	.	ID="RND-6_FAMILY-23021";Tend="1060";Tstart="943";shortTE="F";uid="0b890bd3-051a-4624-af21-5cddaf3efcff"
NC_042496.1	RepeatMasker	DNA/Ginger-1	17882034	17882261	1082	-	.	ID="RND-6_FAMILY-3871";Tend="1105";Tstart="873";shortTE="F";uid="01b744e8-06c9-4793-9a8f-c5893e1e9f4e"
NC_042496.1	RepeatMasker	Unknown	37642110	37642631	1372	-	.	ID="RND-5_FAMILY-18481";Tend="1325";Tstart="871";shortTE="F";uid="268fea9b-d7b0-495d-b448-95b07815c45e"
NC_042496.1	RepeatMasker	Unknown	22873826	22874080	542	-	.	ID="RND-6_FAMILY-5897";Tend="334";Tstart="50";shortTE="F";uid="c6d16041-0f92-44f0-bb3c-8c73cdc00438"
NC_042496.1	RepeatMasker	DNA	24068863	24069171	671	-	.	ID="DNA4-2_AP";Tend="618";Tstart="315";shortTE="F";uid="3e4da040-e158-4d38-a1ca-e6b751880770"
NC_042496.1	RepeatMasker	DNA/hAT-Tip100	22035643	22035846	1496	-	.	ID="RND-5_FAMILY-11892";Tend="1266";Tstart="1044";shortTE="F";uid="828b2bf7-4e50-4d30-91b9-c60640d6d4ee"
NC_042496.1	RepeatMasker	DNA/Kolobok-E	29768028	29768461	1348	-	.	ID="RND-6_FAMILY-829";Tend="1564";Tstart="1127";shortTE="F";uid="61fa72d9-135e-416f-a16d-741cc1581728"
NC_042496.1	RepeatMasker	DNA	15571852	15572282	2690	-	.	ID="ttaa4_ap";Tend="433";Tstart="2";shortTE="F";uid="3f02e166-984a-4acc-919f-193f31945ca8"
NC_042496.1	RepeatMasker	Unknown	2442229	2442652	1856	-	.	ID="RND-5_FAMILY-775";Tend="2081";Tstart="1704";shortTE="F";uid="364a65a0-c7a2-40b9-bc42-bf9f3d035260"
NC_042496.1	RepeatMasker	DNA	27129708	27129989	1253	-	.	ID="RND-6_FAMILY-16893";Tend="1272";Tstart="960";shortTE="F";uid="b01831dc-a32d-4ca2-9bff-80526e962a29"
NC_042496.1	RepeatMasker	DNA/Ginger-1	39589344	39589625	2103	-	.	ID="RND-4_FAMILY-641";Tend="1482";Tstart="1204";shortTE="F";uid="62a30d2d-2454-4771-8597-9397069fa94d"
NC_042496.1	RepeatMasker	Unknown	32396472	32396607	523	-	.	ID="RND-5_FAMILY-1868";Tend="1007";Tstart="875";shortTE="F";uid="f4a7fd08-c8c2-4154-a361-e5dc04b4b6f3"
NC_042496.1	RepeatMasker	DNA/Kolobok-T2	12059655	12059795	448	-	.	ID="REP-4_PBA";Tend="645";Tstart="499";shortTE="F";uid="6e8ae16a-b009-4ee5-84df-932c8f9e1eb0"
NC_042496.1	RepeatMasker	DNA/Kolobok-E	23758143	23758255	444	-	.	ID="RND-5_FAMILY-751";Tend="633";Tstart="529";shortTE="F";uid="76c0f62a-92a6-4fe7-81da-03d2c3ae6794"
NC_042496.1	RepeatMasker	Unknown	39431202	39431453	1296	-	.	ID="RND-1_FAMILY-185";Tend="1227";Tstart="984";shortTE="F";uid="3740da5a-3422-455b-8416-33053ea14350"
NC_042496.1	RepeatMasker	Unknown	10586282	10586553	1401	-	.	ID="RND-1_FAMILY-12";Tend="1222";Tstart="910";shortTE="F";uid="f84687a1-65d9-4156-8862-f7ee26f669cf"
NC_042496.1	RepeatMasker	DNA/TcMar-Tigger	14215444	14215553	614	-	.	ID="RND-5_FAMILY-1883";Tend="491";Tstart="364";shortTE="F";uid="43cd7d3f-81e0-45d3-ac91-d2fc833d86c6"
NC_042496.1	RepeatMasker	RC/Helitron	6742345	6742966	742	-	.	ID="RND-5_FAMILY-110";TEgroup="ctg_4%7CRND-5_FAMILY-110%7C1";Tend="1204";Tstart="332";shortTE="F";uid="84155930-3058-4c72-bfc7-c1801db561bf"
NC_042496.1	RepeatMasker	DNA/Kolobok-E	3810094	3810585	729	-	.	ID="RND-6_FAMILY-829";Tend="1438";Tstart="959";shortTE="F";uid="6121d8d0-0150-4b33-b91b-e8994e2f84f6"
NC_042496.1	RepeatMasker	DNA	33927490	33927748	1881	-	.	ID="TTAA22_AP";Tend="435";Tstart="178";shortTE="F";uid="f213fde8-a950-4a51-869d-74ec5a4b2944"
NC_042496.1	RepeatMasker	DNA	33066065	33066199	473	-	.	ID="dna4-2_ap";Tend="282";Tstart="145";shortTE="F";uid="34f61cdc-281e-4a0a-b93b-91742e89af95"
NC_042496.1	RepeatMasker	DNA/Kolobok-E	17885312	17885716	545	-	.	ID="RND-6_FAMILY-829";Tend="1566";Tstart="1157";shortTE="F";uid="cf817235-5870-4c00-b9d5-c972226aa65b"
NC_042496.1	RepeatMasker	DNA	27457911	27458217	621	-	.	ID="TTAA11_AP";Tend="374";Tstart="2";shortTE="F";uid="9cf9bc78-6029-49f3-b304-51bc98e36fcc"
NC_042496.1	RepeatMasker	DNA/Ginger-1	30018513	30019783	7750	-	.	ID="rnd-6_family-8793";Tend="1759";Tstart="729";shortTE="F";uid="9109a099-ee95-4616-bb73-d9e584d9b105"
NC_042496.1	RepeatMasker	Retroposon?	29660554	29662921	7822	-	.	ID="SINE2-1_AP";TEgroup="ctg_4%7CSINE2-1_AP%7C3";Tend="1770";Tstart="1";shortTE="F";uid="f74205dc-0c40-474f-a1fa-e52fc83ada7d"
NC_042496.1	RepeatMasker	DNA	4306232	4306529	786	-	.	ID="DNA8-30_AP";TEgroup="ctg_4%7CDNA8-30_AP%7C3";Tend="710";Tstart="1";shortTE="F";uid="7d3806e1-47b6-4fa7-9073-224a15129321"
NC_042496.1	RepeatMasker	Unknown	32586192	32586427	1479	-	.	ID="RND-1_FAMILY-63";Tend="1169";Tstart="933";shortTE="F";uid="b73a6b36-b84d-4eb2-b387-7094140fa6ce"
NC_042496.1	RepeatMasker	DNA	23302361	23302651	548	-	.	ID="DNA4-3_AP";Tend="545";Tstart="275";shortTE="F";uid="b00d0411-8be5-4285-99c1-9c3303bdd850"
NC_042496.1	RepeatMasker	Retroposon?	9535514	9535826	1330	-	.	ID="RND-6_FAMILY-6778";Tend="359";Tstart="40";shortTE="F";uid="0b02f3fc-3a07-4c4d-8f21-99aabf108ab1"
NC_042496.1	RepeatMasker	DNA/Kolobok-T2	20551245	20551714	1890	-	.	ID="RND-5_FAMILY-786";Tend="1672";Tstart="1248";shortTE="F";uid="757e6d8b-61ba-457d-ba7b-ec1ecf0d9834"
NC_042496.1	RepeatMasker	Unknown	16552709	16552903	739	-	.	ID="RND-6_FAMILY-17635";Tend="1240";Tstart="975";shortTE="F";uid="fbdd16da-e0b0-4dc8-a3d3-12b1fe7b751f"
NC_042496.1	RepeatMasker	Retroposon?	30154181	30155284	7118	-	.	ID="SINE2-2_AP";Tend="1998";Tstart="510";shortTE="F";uid="53c9f0d4-df5c-431f-a175-e2a458c151a5"
NC_042496.1	RepeatMasker	LINE/I-Jockey	27416947	27417547	735	-	.	ID="RND-6_FAMILY-19606";TEgroup="ctg_4%7CRND-6_FAMILY-19606%7C1";Tend="1502";Tstart="798";shortTE="F";uid="3bc097da-41bc-48b2-8d8b-1e0e23dd189e"
NC_042496.1	RepeatMasker	Unknown	37022828	37022979	951	-	.	ID="RND-5_FAMILY-5";Tend="863";Tstart="717";shortTE="F";uid="082f10b0-44ef-46a7-90b9-2d9181b9a20f"
NC_042496.1	RepeatMasker	DNA/TcMar-m44?	34883035	34883155	849	-	.	ID="DNA4-10_AP";Tend="121";Tstart="1";shortTE="F";uid="cfd4c219-4947-41b2-9426-6d1acc46ec05"
NC_042496.1	RepeatMasker	DNA	16553141	16553409	991	-	.	ID="RND-6_FAMILY-795";Tend="1370";Tstart="1113";shortTE="F";uid="41fc04a2-114a-4f5b-8a6f-af46969fc5d0"
NC_042496.1	RepeatMasker	LTR/Copia	18950777	18951756	4755	-	.	ID="RND-1_FAMILY-179";Tend="999";Tstart="7";shortTE="F";uid="570b062b-a35c-404a-890b-2aacc124cf41"
NC_042496.1	RepeatMasker	DNA/Ginger-1	3989739	3990183	2586	-	.	ID="rnd-6_family-1559";Tend="2547";Tstart="2212";shortTE="F";uid="9450c790-33e1-4dfa-afa8-bec2e2a82aa0"
NC_042496.1	RepeatMasker	DNA/Kolobok-E	34754904	34755078	591	-	.	ID="RND-6_FAMILY-829";Tend="1544";Tstart="1377";shortTE="F";uid="f861d509-0488-47dc-87fc-1426f574c2bc"
NC_042496.1	RepeatMasker	DNA	36311280	36311424	534	-	.	ID="RND-6_FAMILY-5629";Tend="1421";Tstart="1282";shortTE="F";uid="46f02409-d37c-48e3-b37c-447225b38d1b"
NC_042496.1	RepeatMasker	Retroposon?	15913003	15913249	563	-	.	ID="RND-6_FAMILY-945";Tend="335";Tstart="90";shortTE="F";uid="d1a0ac13-8a40-4c1f-b1b4-423469df033d"
NC_042496.1	RepeatMasker	Retroposon?	38325910	38326050	420	-	.	ID="RND-6_FAMILY-5639";Tend="1516";Tstart="1382";shortTE="F";uid="4d545e21-008d-4b36-8d2f-f4636a0dbf73"
NC_042496.1	RepeatMasker	DNA	11202625	11202918	528	-	.	ID="DNA4-3_AP";Tend="432";Tstart="158";shortTE="F";uid="1f38b250-e25a-416a-9581-d215f3431cf6"
NC_042496.1	RepeatMasker	LINE/R1	22649798	22649899	526	-	.	ID="RND-6_FAMILY-13967";Tend="976";Tstart="878";shortTE="F";uid="cb20ab4c-ac2c-4795-9da4-102ac97b5739"
NC_042496.1	RepeatMasker	DNA/TcMar-m44?	8842194	8842340	582	-	.	ID="DNA4-9C_AP";Tend="165";Tstart="1";shortTE="F";uid="9c330a12-5ccb-45b5-a498-d8e237be39a2"
NC_042496.1	RepeatMasker	RC/Helitron	5705048	5705778	2836	-	.	ID="RND-6_FAMILY-32908";Tend="1334";Tstart="565";shortTE="F";uid="6ed57fc0-0b44-42ed-88b8-946b7f209871"
NC_042496.1	RepeatMasker	Retroposon?	10440784	10441241	972	-	.	ID="RND-5_FAMILY-306";Tend="658";Tstart="259";shortTE="F";uid="1386c0a5-d4fb-4b0f-a041-7500e4f8a61c"
NC_042496.1	RepeatMasker	DNA/hAT?	6335633	6335967	1014	-	.	ID="RND-5_FAMILY-1226";TEgroup="ctg_4%7CRND-5_FAMILY-1226%7C2";Tend="1070";Tstart="902";shortTE="F";uid="86120175-496f-42fc-9c1e-034926316ad6"
NC_042496.1	RepeatMasker	DNA	29335857	29336597	980	-	.	ID="DNA4-2_AP";Tend="701";Tstart="1";shortTE="F";uid="ebf4db04-139d-4f71-8ea6-93ec8776e569"
NC_042496.1	RepeatMasker	LINE/RTE-BovB	19937750	19937875	596	-	.	ID="RND-6_FAMILY-14687";Tend="1047";Tstart="921";shortTE="F";uid="6623c4e1-2071-4464-b2a7-0912ba4b7a5b"
NC_042496.1	RepeatMasker	DNA/MULE-NOF	4508083	4508224	2120	-	.	ID="RND-1_FAMILY-111";Tend="685";Tstart="138";shortTE="F";uid="e7c2de3c-2110-4e34-8e4b-74e056b58dff"
NC_042496.1	RepeatMasker	DNA/hAT-Tip100	9186911	9187021	427	-	.	ID="RND-5_FAMILY-166";Tend="1432";Tstart="1325";shortTE="F";uid="63aad7ca-e38b-406d-858c-ac1311b040c4"
NC_042496.1	RepeatMasker	DNA/Ginger-2	30035759	30036202	2004	-	.	ID="RND-6_FAMILY-1721";Tend="1790";Tstart="1369";shortTE="F";uid="4607c541-9e73-4730-bc69-0d7b53dc490c"
NC_042496.1	RepeatMasker	DNA/hAT-Tip100	40571055	40571191	1072	-	.	ID="DNA8-113_AP";Tend="176";Tstart="41";shortTE="F";uid="b9b9c6eb-704e-4cf0-b7f8-df4111d58177"
NC_042496.1	RepeatMasker	DNA/Ginger-1	7573064	7573673	2803	-	.	ID="rnd-6_family-14973";Tend="1489";Tstart="767";shortTE="F";uid="d23a324f-3c9e-40d4-96ae-009eb47cb717"
NC_042496.1	RepeatMasker	DNA/hAT-Tip100	29483742	29484326	3586	-	.	ID="RND-1_FAMILY-202";Tend="1419";Tstart="849";shortTE="F";uid="6ae36c93-bae4-4b56-a2b3-113f78843b6f"
NC_042496.1	RepeatMasker	DNA/hAT-Tip100	15194596	15195108	4043	-	.	ID="RND-6_FAMILY-620";Tend="1079";Tstart="581";shortTE="F";uid="0a0335f7-0430-481b-8957-f1246ac7d5d7"
NC_042496.1	RepeatMasker	Retroposon?	36104209	36106349	2152	-	.	ID="RND-6_FAMILY-14495";TEgroup="ctg_4%7CRND-6_FAMILY-14495%7C3";Tend="2751";Tstart="564";shortTE="F";uid="5e484bad-12c6-49ba-aacd-ad8038568805"
NC_042496.1	RepeatMasker	Unknown	34784522	34784808	1932	-	.	ID="RND-1_FAMILY-185";Tend="1253";Tstart="959";shortTE="F";uid="ee6c85aa-16d1-4e5f-80c9-e4c973b0b804"
NC_042496.1	RepeatMasker	DNA/Ginger-1	24748214	24748786	3366	-	.	ID="rnd-6_family-14973";Tend="1493";Tstart="944";shortTE="F";uid="12247e13-7d04-4b7d-8ab1-bbc1e49f7ffd"
NC_042496.1	RepeatMasker	DNA/hAT-Tip100	38268080	38268339	711	-	.	ID="RND-6_FAMILY-1170";Tend="1386";Tstart="1113";shortTE="F";uid="2df73831-ca9c-4466-9baf-3a08751f2dc0"
NC_042496.1	RepeatMasker	Unknown	19905577	19905904	2034	-	.	ID="RND-1_FAMILY-15";Tend="1238";Tstart="886";shortTE="F";uid="905bab80-ce69-46d1-8fce-17921e0b8165"
NC_042496.1	RepeatMasker	DNA/Ginger-1	35032497	35033072	3002	-	.	ID="RND-6_FAMILY-9672";Tend="1823";Tstart="1180";shortTE="F";uid="06090b9f-1484-4396-9eaf-1b315e81698f"
NC_042496.1	RepeatMasker	DNA/hAT-Tip100	27904323	27904740	2807	-	.	ID="DNA8-83_AP";Tend="409";Tstart="1";shortTE="F";uid="d3c8e8e5-bb27-4aa1-91d1-5b50967abdef"
NC_042496.1	RepeatMasker	DNA/Ginger-1	31152533	31153072	3000	-	.	ID="rnd-6_family-14973";Tend="1489";Tstart="935";shortTE="F";uid="f319bcce-1b4d-4e2c-a343-01cf36c735eb"
NC_042496.1	RepeatMasker	Unknown	29643474	29643742	1524	-	.	ID="RND-5_FAMILY-18481";TEgroup="ctg_4%7CRND-5_FAMILY-18481%7C1";Tend="1364";Tstart="899";shortTE="F";uid="bb99f7fb-ca5f-43f1-b51b-6f170c03782e"
NC_042496.1	RepeatMasker	DNA	1463855	1464327	2394	-	.	ID="DNAX-2_AP";Tend="466";Tstart="1";shortTE="F";uid="855aaaac-44de-4015-b055-b98675128b2d"
NC_042496.1	RepeatMasker	DNA/hAT?	554596	554861	1316	-	.	ID="RND-5_FAMILY-1226";Tend="1291";Tstart="983";shortTE="F";uid="f7007c48-9cd8-4c3a-84ca-ad0468725c38"
NC_042496.1	RepeatMasker	DNA/hAT-Tip100	33232945	33233452	1942	-	.	ID="RND-6_FAMILY-192";Tend="1427";Tstart="995";shortTE="F";uid="e3c3d695-121f-4d2c-be80-b23777f0d7a5"
NC_042496.1	RepeatMasker	RC/Helitron	25265103	25265303	820	-	.	ID="RND-6_FAMILY-4171";Tend="685";Tstart="516";shortTE="F";uid="362569c2-2824-4066-aad8-91963519a5d6"
NC_042496.1	RepeatMasker	DNA	22357971	22358336	1471	-	.	ID="DNAX-2_AP";Tend="467";Tstart="1";shortTE="F";uid="51c878b1-b0cb-44dc-b8bb-1fbb65ed7f17"
NC_042496.1	RepeatMasker	DNA/Merlin	22712166	22712626	2304	-	.	ID="RND-6_FAMILY-16178";Tend="1176";Tstart="729";shortTE="F";uid="8ab79ed6-4adb-47c7-8512-5c14a802122c"
NC_042496.1	RepeatMasker	DNA/hAT-hAT19	10316631	10316893	529	-	.	ID="RND-6_FAMILY-14398";Tend="1511";Tstart="1271";shortTE="F";uid="41839e0e-9bbd-467c-82e3-faab5f2b688f"
NC_042496.1	RepeatMasker	DNA/hAT-Tip100	22949985	22950933	4342	-	.	ID="RND-1_FAMILY-278";Tend="1648";Tstart="663";shortTE="F";uid="7d37a3c4-1faf-4698-99ff-7ba6574224bb"
NC_042496.1	RepeatMasker	Unknown	35507111	35507365	746	-	.	ID="RND-3_FAMILY-73";Tend="1167";Tstart="935";shortTE="F";uid="eb57dbbc-f046-457c-bf5e-c81d4eb71cb9"
NC_042496.1	RepeatMasker	RC/Helitron	33436286	33436464	1101	-	.	ID="RND-4_FAMILY-831";Tend="1084";Tstart="903";shortTE="F";uid="683644c3-f315-4ec0-a8dc-d13aebea9f29"
NC_042496.1	RepeatMasker	DNA/Ginger-1	33586549	33586677	805	-	.	ID="RND-5_FAMILY-7009";Tend="1471";Tstart="1343";shortTE="F";uid="71d8b0ce-6b8f-415c-8f19-f7007bd68613"
NC_042496.1	RepeatMasker	DNA/hAT-Tip100	42208623	42209338	907	-	.	ID="DNA8-106_AP";TEgroup="ctg_4%7CDNA8-106_AP%7C18";Tend="1366";Tstart="745";shortTE="F";uid="5b91c787-55e5-4618-940b-a944548987bd"
NC_042496.1	RepeatMasker	Unknown	21102217	21102618	3084	-	.	ID="RND-1_FAMILY-386";Tend="1280";Tstart="889";shortTE="F";uid="d327f2ea-030d-4d70-abf4-498770ca6131"
NC_042496.1	RepeatMasker	DNA/hAT-Tip100	6640381	6640540	1296	-	.	ID="DNA8-63_AP";Tend="168";Tstart="1";shortTE="F";uid="47a40bc5-bb3c-4f0f-a65e-13574e22ae94"
NC_042496.1	RepeatMasker	DNA	22764329	22764583	690	-	.	ID="DNAX-2_AP";Tend="243";Tstart="1";shortTE="F";uid="6deeb897-28c5-43f2-92a9-d2ad1c177b12"
NC_042496.1	RepeatMasker	DNA/Kolobok-E	9985894	9986125	558	-	.	ID="RND-5_FAMILY-751";Tend="1912";Tstart="1698";shortTE="F";uid="382fa81c-f0e1-4e54-a842-11ad5970c11c"
NC_042496.1	RepeatMasker	RC/Helitron	15084621	15084888	1815	-	.	ID="RND-1_FAMILY-112";Tend="1199";Tstart="933";shortTE="F";uid="611c379e-8f26-4ce3-a934-d03598664d6a"
NC_042496.1	RepeatMasker	LINE/CR1	22617972	22618120	442	-	.	ID="RND-6_FAMILY-19276";Tend="517";Tstart="368";shortTE="F";uid="8ce7e329-1508-422c-a77c-b2ed8b914793"
NC_042496.1	RepeatMasker	DNA/PIF-ISL2EU	4793927	4795198	799	-	.	ID="RND-6_FAMILY-5598";Tend="1494";Tstart="215";shortTE="F";uid="0a9b745c-d82c-44fa-9017-873365291940"
NC_042496.1	RepeatMasker	Retroposon?	3042118	3042350	422	-	.	ID="RND-5_FAMILY-1426";Tend="1516";Tstart="1249";shortTE="F";uid="b63e827c-bb03-4c74-a4b8-4f9921a6420f"
NC_042496.1	RepeatMasker	Unknown	2350302	2350622	953	-	.	ID="RND-6_FAMILY-6822";Tend="633";Tstart="356";shortTE="F";uid="e6ab5d93-ea99-4b00-a111-6cd2a1d35dd5"
NC_042496.1	RepeatMasker	LINE/RTE-BovB	20644250	20644977	956	-	.	ID="RND-5_FAMILY-2866";Tend="1571";Tstart="849";shortTE="F";uid="6880d083-d48f-472b-b085-680a90f4c284"
NC_042496.1	RepeatMasker	DNA/Ginger	4268517	4268950	2256	-	.	ID="RND-6_FAMILY-2771";Tend="2166";Tstart="1736";shortTE="F";uid="e68169b4-d424-41e9-a5fc-d9655cc589cc"
NC_042496.1	RepeatMasker	DNA	40300341	40300587	1857	-	.	ID="DNA8-15_AP";Tend="243";Tstart="5";shortTE="F";uid="1d7c5488-3bef-48e6-99d7-f0a3421c0604"
NC_042496.1	RepeatMasker	Unknown	30465738	30466474	5136	-	.	ID="RND-6_FAMILY-16133";Tend="1406";Tstart="594";shortTE="F";uid="bf6e2cfc-540c-4e65-9b38-30a825e22423"
NC_042496.1	RepeatMasker	Unknown	5366916	5367072	599	-	.	ID="RND-4_FAMILY-188";Tend="1045";Tstart="867";shortTE="F";uid="7cec7457-5030-42c1-ae6c-75388d32d3fc"
NC_042496.1	RepeatMasker	Retroposon?	3047887	3048713	1283	-	.	ID="RND-5_FAMILY-836";Tend="1464";Tstart="683";shortTE="F";uid="39928a13-c490-437d-bfdd-e3b2207773cc"
NC_042496.1	RepeatMasker	DNA/Ginger-1	33958895	33959221	462	-	.	ID="RND-6_FAMILY-1559";Tend="2544";Tstart="2211";shortTE="F";uid="aab931bf-7e0e-4b4e-a047-cea35c897749"
NC_042496.1	RepeatMasker	DNA/hAT	33220695	33221407	924	-	.	ID="RND-5_FAMILY-983";TEgroup="ctg_4%7CRND-5_FAMILY-983%7C2";Tend="1789";Tstart="761";shortTE="F";uid="d5ee0412-de00-4ed4-8d46-a2ffff150c7a"
NC_042496.1	RepeatMasker	DNA/Kolobok-E	11574045	11574213	541	-	.	ID="RND-5_FAMILY-751";Tend="641";Tstart="463";shortTE="F";uid="9fb8f9fc-bce2-47f3-9bc9-1ea6e52cbb83"
NC_042496.1	RepeatMasker	DNA/TcMar-m44	9372681	9372937	1940	-	.	ID="DNAX-6_AP";Tend="258";Tstart="1";shortTE="F";uid="f44910df-b8a7-4e4f-a25a-ffe2c885a73c"
NC_042496.1	RepeatMasker	DNA/hAT-Tip100	32994309	32994456	1021	-	.	ID="DNA8-16B_AP";Tend="167";Tstart="20";shortTE="F";uid="33342952-ed2c-4cd3-89b1-92dce839a71d"
NC_042496.1	RepeatMasker	Unknown	2513129	2513517	491	-	.	ID="RND-6_FAMILY-7884";Tend="1288";Tstart="861";shortTE="F";uid="83126828-8813-4116-9d3b-30b2b979c194"
NC_042496.1	RepeatMasker	DNA	26660534	26661958	8851	-	.	ID="rnd-1_family-27";Tend="1868";Tstart="1";shortTE="F";uid="7803daba-02de-4005-90d0-a1746bf1adb2"
NC_042496.1	RepeatMasker	DNA/hAT-Tip100	27620130	27620294	1310	-	.	ID="DNA8-63_AP";Tend="168";Tstart="2";shortTE="F";uid="ec3abfa7-02de-4dd5-8589-a1640a13cadb"
NC_042496.1	RepeatMasker	Unknown	26028145	26028297	414	-	.	ID="RND-5_FAMILY-7540";Tend="171";Tstart="12";shortTE="F";uid="bc0766ed-090e-4bc5-8e95-6df11a7a08f9"
NC_042496.1	RepeatMasker	Unknown	16564017	16564153	958	-	.	ID="RND-6_FAMILY-1627";Tend="1249";Tstart="1112";shortTE="F";uid="1b39fde6-3b88-4243-a6e1-f4cf42895dda"
NC_042496.1	RepeatMasker	DNA/hAT-hAT19	33232292	33232463	486	-	.	ID="RND-6_FAMILY-14398";Tend="339";Tstart="174";shortTE="F";uid="ea8ee328-b617-4fa5-b9c0-7ba933dd58f3"
NC_042496.1	RepeatMasker	DNA/P	25051712	25051923	1508	-	.	ID="DNA8-4_AP";Tend="224";Tstart="1";shortTE="F";uid="45228f84-92e2-47e8-b856-f72a0d1f1c0a"
NC_042496.1	RepeatMasker	Retroposon?	36402608	36403011	825	-	.	ID="RND-5_FAMILY-1426";Tend="1889";Tstart="1509";shortTE="F";uid="ca88899d-2604-48b9-8d7c-12b6dec6a313"
NC_042496.1	RepeatMasker	DNA/hAT-Charlie	40371992	40372245	1329	-	.	ID="RND-5_FAMILY-5206";Tend="1132";Tstart="878";shortTE="F";uid="6c396143-3a62-4e9b-9cdf-6e878d97ff9e"
NC_042496.1	RepeatMasker	Unknown	3886733	3887148	505	-	.	ID="RND-5_FAMILY-943";Tend="1665";Tstart="1224";shortTE="F";uid="343d302f-3312-4798-a395-ccf29d2a6892"
NC_042496.1	RepeatMasker	DNA/hAT	30942105	30942424	995	-	.	ID="RND-6_FAMILY-45";Tend="1292";Tstart="914";shortTE="F";uid="adf0758d-2069-41f2-82d4-485f6cf98161"
NC_042496.1	RepeatMasker	DNA	33781380	33781799	525	-	.	ID="DNA4-3_AP";TEgroup="ctg_4%7CDNA4-3_AP%7C4";Tend="637";Tstart="380";shortTE="F";uid="3bfdfab5-5614-469c-b62f-904eaed00584"
NC_042496.1	RepeatMasker	LTR/Pao	30127688	30128748	1403	-	.	ID="BEL4-I_AP";Tend="5625";Tstart="4567";shortTE="F";uid="14904c71-5aa9-4c31-a178-6dda5c89a1d8"
NC_042496.1	RepeatMasker	DNA/TcMar-m44	38616769	38616985	779	-	.	ID="RND-4_FAMILY-1899";Tend="1162";Tstart="945";shortTE="F";uid="9fae77de-768e-4141-814e-47d14f500ccd"
NC_042496.1	RepeatMasker	DNA	33061340	33061758	2441	-	.	ID="TTAA3_AP";Tend="429";Tstart="25";shortTE="F";uid="f9c0896e-0c57-4ffc-abc3-6c69ae2f6762"
NC_042496.1	RepeatMasker	DNA/Kolobok-E	10689716	10689983	474	-	.	ID="RND-6_FAMILY-15442";Tend="1002";Tstart="731";shortTE="F";uid="3a8ab160-bae1-44e2-a46b-f5652c096bcd"
NC_042496.1	RepeatMasker	LTR/Gypsy	14026353	14026610	765	-	.	ID="RND-6_FAMILY-1091";Tend="1184";Tstart="942";shortTE="F";uid="7d58c3cc-7d9a-4329-917e-ff86799c824b"
NC_042496.1	RepeatMasker	Unknown	4547430	4547792	891	-	.	ID="RND-6_FAMILY-2742";Tend="1226";Tstart="831";shortTE="F";uid="bb448d60-0f37-4596-bc8f-7ab2cb963cf1"
NC_042496.1	RepeatMasker	DNA/Kolobok-E	39680702	39680962	1654	-	.	ID="RND-6_FAMILY-15442";Tend="2218";Tstart="1963";shortTE="F";uid="751fe603-238d-4b06-81a1-628eccc86d5c"
NC_042496.1	RepeatMasker	DNA/MULE-MuDR	8477778	8478025	473	-	.	ID="RND-6_FAMILY-6717";Tend="810";Tstart="577";shortTE="F";uid="f7c09626-652e-4cfb-94a4-acd66f628d67"
NC_042496.1	RepeatMasker	Unknown	5296720	5297252	2385	-	.	ID="RND-6_FAMILY-6263";Tend="1507";Tstart="977";shortTE="F";uid="270dea0e-f3b3-4ce0-9797-47d98f739952"
NC_042496.1	RepeatMasker	DNA/hAT-Tip100	2568476	2569071	3454	-	.	ID="RND-1_FAMILY-255";Tend="1452";Tstart="804";shortTE="F";uid="03588f80-4b61-4ec7-9971-723ad48fd922"
NC_042496.1	RepeatMasker	DNA/TcMar-Pogo	15441395	15441559	1311	-	.	ID="RND-1_FAMILY-154";Tend="1182";Tstart="1001";shortTE="F";uid="f2ed764e-603f-4520-9650-5feb2879b07d"
NC_042496.1	RepeatMasker	DNA/hAT?	4155761	4155865	601	-	.	ID="RND-6_FAMILY-11704";Tend="1012";Tstart="903";shortTE="F";uid="e16be148-f55c-4e1c-9e6b-0d401a171fc2"
NC_042496.1	RepeatMasker	DNA/hAT-Tip100	6626911	6627140	901	-	.	ID="rnd-6_family-8585";Tend="1406";Tstart="1275";shortTE="F";uid="ec375f74-757c-4d4a-abb1-ed7662c1a3e2"
NC_042496.1	RepeatMasker	Unknown	11806812	11807075	1947	-	.	ID="RND-6_FAMILY-20450";Tend="1272";Tstart="985";shortTE="F";uid="20c60cf8-54ee-4e5c-aaa1-6d29a7d2aa22"
NC_042496.1	RepeatMasker	DNA/Kolobok-E	6999484	6999716	543	-	.	ID="RND-5_FAMILY-3759";Tend="821";Tstart="599";shortTE="F";uid="d4e24220-0f36-4343-84df-d3f0a5e833b3"
NC_042496.1	RepeatMasker	Retroposon?	42033208	42033874	1297	-	.	ID="SINE2-2_AP";Tend="1447";Tstart="824";shortTE="F";uid="1e71b2da-33be-4bf8-8fee-691fcd9a4076"
NC_042496.1	RepeatMasker	Retroposon?	30419928	30420082	592	-	.	ID="RND-6_FAMILY-15586";Tend="2461";Tstart="2308";shortTE="F";uid="e63bce1c-0ca7-479d-9c08-9e6b081fd942"
NC_042496.1	RepeatMasker	DNA/hAT	2402591	2402837	1605	-	.	ID="DNA8-17_AP";Tend="919";Tstart="651";shortTE="F";uid="fad4b911-7b76-480c-96f1-6355b6539396"
NC_042496.1	RepeatMasker	DNA/hAT-Tip100	32471360	32471530	713	-	.	ID="RND-1_FAMILY-202";Tend="2398";Tstart="2227";shortTE="F";uid="b1b69fb4-303e-49d9-b8d3-be1de7db269a"
NC_042496.1	RepeatMasker	DNA	18096333	18096915	5005	-	.	ID="RND-6_FAMILY-4150";Tend="710";Tstart="128";shortTE="F";uid="3793166f-6fea-4708-be17-204d48b60ab9"
NC_042496.1	RepeatMasker	Retroposon?	36892499	36893026	1302	-	.	ID="RND-5_FAMILY-398";Tend="1457";Tstart="835";shortTE="F";uid="f2d30d4e-694c-4480-9ba3-3fbcc5ce6208"
NC_042496.1	RepeatMasker	DNA/hAT?	27281844	27281956	412	-	.	ID="RND-6_FAMILY-13545";Tend="1164";Tstart="1054";shortTE="F";uid="8bbed8d4-41f9-49a6-883c-8ced10dd1e96"
NC_042496.1	RepeatMasker	DNA/Kolobok-E	12028131	12028318	465	-	.	ID="RND-6_FAMILY-829";Tend="1505";Tstart="1326";shortTE="F";uid="473bb4e6-6446-4f80-8826-eec612b0c00e"
NC_042496.1	RepeatMasker	DNA/hAT-Tip100	24672130	24672290	1135	-	.	ID="DNA8-63_AP";Tend="168";Tstart="1";shortTE="F";uid="c4816ded-96b9-4b0f-8709-5cba55674284"
NC_042496.1	RepeatMasker	Unknown	41527225	41527390	594	-	.	ID="RND-6_FAMILY-4088";Tend="1073";Tstart="913";shortTE="F";uid="42ccb2f8-575d-455a-aa7f-c7bb13e746fc"
NC_042496.1	RepeatMasker	DNA/Kolobok-E	42163149	42163253	1476	-	.	ID="rnd-6_family-6865";Tend="941";Tstart="316";shortTE="F";uid="4b5402f5-1a68-4f70-b8a8-fc59d015ea7c"
NC_042496.1	RepeatMasker	DNA	6028401	6028866	2634	-	.	ID="DNAX-2_AP";Tend="463";Tstart="1";shortTE="F";uid="bc33febe-fe9d-4ed5-b0c8-c26ccc7f837d"
NC_042496.1	RepeatMasker	LINE/RTE-BovB	40672160	40672330	434	-	.	ID="RND-6_FAMILY-22620";Tend="401";Tstart="218";shortTE="F";uid="0fd2d3d2-823d-4c43-8e7a-e7dd7fc2ac50"
NC_042496.1	RepeatMasker	Unknown	36184940	36185674	3595	-	.	ID="RND-5_FAMILY-5343";Tend="1580";Tstart="846";shortTE="F";uid="9c887060-eb1a-4ccd-be33-12a16bad3d34"
NC_042496.1	RepeatMasker	DNA	8538008	8538206	525	-	.	ID="RND-1_FAMILY-363";Tend="2148";Tstart="1971";shortTE="F";uid="f979ac43-f503-4b75-a4c5-fed408131359"
NC_042496.1	RepeatMasker	RC/Helitron	7896479	7896940	2228	-	.	ID="RND-6_FAMILY-8085";Tend="1910";Tstart="1463";shortTE="F";uid="9e4fe591-2a0c-4378-bbf9-a0a55e2e6ee6"
NC_042496.1	RepeatMasker	DNA	29938605	29938756	974	-	.	ID="TTAA22_AP";Tend="152";Tstart="1";shortTE="F";uid="596fdf0c-bb8f-4c34-9d11-722ed85ea71d"
NC_042496.1	RepeatMasker	DNA/TcMar-Tc1	5780365	5780544	515	-	.	ID="RND-6_FAMILY-18502";Tend="876";Tstart="693";shortTE="F";uid="746b2f6f-10ee-40f9-9430-84140a546f4a"
NC_042496.1	RepeatMasker	Unknown	6743101	6744023	3489	-	.	ID="RND-1_FAMILY-2";TEgroup="ctg_4%7CRND-1_FAMILY-2%7C1";Tend="1399";Tstart="922";shortTE="F";uid="7499cf3f-3e15-4c17-842d-fc617817c86b"
NC_042496.1	RepeatMasker	DNA	35731621	35731957	911	-	.	ID="DNA4-2_AP";Tend="769";Tstart="375";shortTE="F";uid="78a539cd-401e-47da-9618-c2840dce229f"
NC_042496.1	RepeatMasker	RC/Helitron	23421326	23421526	1649	-	.	ID="RND-5_FAMILY-8701";Tend="907";Tstart="707";shortTE="F";uid="ec27882f-aa3b-4ede-b728-c65cfe66ad90"
NC_042496.1	RepeatMasker	DNA/hAT-Tip100	4504534	4504640	525	-	.	ID="rnd-6_family-7551";Tend="1155";Tstart="1062";shortTE="F";uid="03cfd8b6-5831-4039-8e05-297ae6c7faac"
NC_042496.1	RepeatMasker	DNA/Kolobok-E	8597396	8597539	401	-	.	ID="RND-5_FAMILY-5933";Tend="1324";Tstart="1190";shortTE="F";uid="6ca2f4cf-eedb-4d34-99c7-82de787c8600"
NC_042496.1	RepeatMasker	DNA	13844936	13845462	2220	-	.	ID="RND-4_FAMILY-649";Tend="1369";Tstart="845";shortTE="F";uid="7e5d2f84-7354-4d83-8cb5-c4b1bfe5bdf4"
NC_042496.1	RepeatMasker	DNA/Ginger-1	31955601	31955873	909	-	.	ID="RND-5_FAMILY-7031";Tend="1078";Tstart="823";shortTE="F";uid="353a07c1-85fa-4ac0-9212-04b94bdf0ddf"
NC_042496.1	RepeatMasker	DNA	10808269	10808959	2873	-	.	ID="RND-6_FAMILY-24941";Tend="1604";Tstart="911";shortTE="F";uid="2e213b81-3cbb-4e10-b7bb-d93a0d788a22"
NC_042496.1	RepeatMasker	RC/Helitron	11985917	11986116	902	-	.	ID="RND-6_FAMILY-4171";Tend="698";Tstart="516";shortTE="F";uid="cb21497a-0c4e-46cd-9b8b-bfcc2b67cb85"
NC_042496.1	RepeatMasker	LINE/L2	10248691	10249413	4787	-	.	ID="RND-5_FAMILY-16339";Tend="1623";Tstart="915";shortTE="F";uid="103fa31f-a4b7-41e0-9075-348ebdddbbcc"
NC_042496.1	RepeatMasker	DNA	22388063	22388254	974	-	.	ID="DNA8-25_AP";Tend="198";Tstart="1";shortTE="F";uid="7b28586f-0019-47eb-a912-70c736c41978"
NC_042496.1	RepeatMasker	Retroposon?	27633118	27633291	1351	-	.	ID="RND-6_FAMILY-3283";Tend="1033";Tstart="862";shortTE="F";uid="89354cd3-afe0-45e0-9902-b8531a0574b1"
NC_042496.1	RepeatMasker	Unknown	36724337	36726352	4538	-	.	ID="RND-6_FAMILY-352";Tend="2073";Tstart="129";shortTE="F";uid="242e81e8-5ed3-4e30-9830-cbc4df3bd99a"
NC_042496.1	RepeatMasker	DNA/Ginger-1	5404985	5406756	6361	-	.	ID="RND-6_FAMILY-20286";TEgroup="ctg_4%7CRND-6_FAMILY-20286%7C1";Tend="2548";Tstart="1081";shortTE="F";uid="b8e0bdb7-24fe-4e05-8891-70f149e139e7"
NC_042496.1	RepeatMasker	DNA/Ginger-1	41476814	41477329	3391	-	.	ID="RND-4_FAMILY-641";Tend="1470";Tstart="968";shortTE="F";uid="74c2a115-c8e3-4adb-b71f-59b91f63640d"
NC_042496.1	RepeatMasker	DNA/TcMar-Tc1	19030903	19031008	432	-	.	ID="MARINER-75_LMI";Tend="1043";Tstart="935";shortTE="F";uid="19f531a3-52de-496d-b738-25441dd5584d"
NC_042496.1	RepeatMasker	Retroposon?	15008177	15009097	6534	-	.	ID="SINE2-1_AP";Tend="1038";Tstart="86";shortTE="F";uid="f83dde00-80ae-4ecb-b6bf-23e2291940b1"
NC_042496.1	RepeatMasker	DNA/hAT	40581073	40581286	1782	-	.	ID="RND-4_FAMILY-1191";Tend="1830";Tstart="1617";shortTE="F";uid="23c9eac8-ba04-467d-b3e9-72b1724a4d64"
NC_042496.1	RepeatMasker	DNA/hAT?	6640031	6640349	1656	-	.	ID="RND-5_FAMILY-1226";Tend="1769";Tstart="1471";shortTE="F";uid="8d190896-1e52-42e9-95e0-fa0a19f1e055"
NC_042496.1	RepeatMasker	DNA/Kolobok-E	5169897	5170961	5033	-	.	ID="RND-6_FAMILY-829";Tend="1128";Tstart="113";shortTE="F";uid="cf704ffd-a7ed-4290-940f-dba0158de08c"
NC_042496.1	RepeatMasker	DNA/hAT-Tip100	5409070	5409269	643	-	.	ID="RND-6_FAMILY-8821";TEgroup="ctg_4%7CRND-6_FAMILY-8821%7C2";Tend="1618";Tstart="422";shortTE="F";uid="0464f615-e142-4798-bd3f-1208067dc7dc"
NC_042496.1	RepeatMasker	DNA/Kolobok-E	31300867	31301031	714	-	.	ID="RND-5_FAMILY-751";Tend="1658";Tstart="1486";shortTE="F";uid="1f93e8d3-4e17-4d1f-a6bb-5f5016d40e34"
NC_042496.1	RepeatMasker	Retroposon?	34995917	34996076	1196	-	.	ID="RND-6_FAMILY-11842";Tend="918";Tstart="759";shortTE="F";uid="d6516160-dc05-404c-8c47-d9c8fc12aa5d"
NC_042496.1	RepeatMasker	Unknown	37687822	37687970	949	-	.	ID="RND-6_FAMILY-16472";Tend="550";Tstart="409";shortTE="F";uid="83968240-78ec-4681-b8c0-f1d8990932c2"
NC_042496.1	RepeatMasker	DNA/Kolobok-E	24583242	24583653	2463	-	.	ID="RND-1_FAMILY-130";Tend="403";Tstart="1";shortTE="F";uid="942da95a-2629-407a-b216-5b557891923c"
NC_042496.1	RepeatMasker	DNA/Ginger-1	31732295	31732479	565	-	.	ID="ginger1-2_ap";Tend="2972";Tstart="2786";shortTE="F";uid="491e6d36-535d-4481-90b7-854f635b4820"
NC_042496.1	RepeatMasker	Unknown	34799814	34800213	1384	-	.	ID="RND-6_FAMILY-17681";Tend="1396";Tstart="1005";shortTE="F";uid="aec3b659-000b-4b6b-b29b-107b7f6356bb"
NC_042496.1	RepeatMasker	DNA	8345405	8345511	736	-	.	ID="RND-6_FAMILY-14385";Tend="1384";Tstart="1278";shortTE="F";uid="a5ca7a38-237c-4e37-bf04-13a8cd1d4dbc"
NC_042496.1	RepeatMasker	DNA/hAT-hAT19	2657351	2657932	1033	-	.	ID="RND-6_FAMILY-606";Tend="1519";Tstart="902";shortTE="F";uid="c3595ed6-0e7f-450e-b635-d08a68363dfc"
NC_042496.1	RepeatMasker	Retroposon?	9953903	9954142	1010	-	.	ID="RND-6_FAMILY-11842";Tend="945";Tstart="718";shortTE="F";uid="cf216ff4-7c34-4fc1-98e4-27cd2d9631ee"
NC_042496.1	RepeatMasker	Unknown	19338638	19338762	594	-	.	ID="RND-6_FAMILY-11179";Tend="1456";Tstart="1331";shortTE="F";uid="3274b422-945e-40b2-9c10-b88383f5afb9"
NC_042496.1	RepeatMasker	DNA/Kolobok-E	38539713	38540438	1253	-	.	ID="rnd-6_family-829";Tend="1137";Tstart="442";shortTE="F";uid="63e401ca-2c85-4755-9a93-97be8e65a726"
NC_042496.1	RepeatMasker	DNA/hAT	40351725	40351863	867	-	.	ID="DNA8-53B_AP";Tend="145";Tstart="1";shortTE="F";uid="24d8bb81-93de-42fc-bc26-60820e0283a3"
NC_042496.1	RepeatMasker	DNA/hAT-hAT19	13766850	13767043	495	-	.	ID="HAT-N18_AP";Tend="433";Tstart="237";shortTE="F";uid="de569504-4d29-417b-a4d6-c20c7bd648ef"
NC_042496.1	RepeatMasker	DNA/hAT-hAT19	38306291	38306532	861	-	.	ID="HAT-N13_AP";Tend="252";Tstart="1";shortTE="F";uid="d7820de5-32b5-4c1d-b2cb-70cef50d4095"
NC_042496.1	RepeatMasker	DNA/TcMar-Pogo	39414299	39414716	571	-	.	ID="RND-1_FAMILY-150";TEgroup="ctg_4%7CRND-1_FAMILY-150%7C1";Tend="1643";Tstart="919";shortTE="F";uid="1beb09d0-04d3-4364-8d7c-abb5456c3e1e"
NC_042496.1	RepeatMasker	DNA/MULE-MuDR	36120741	36120866	705	-	.	ID="RND-6_FAMILY-2059";Tend="1718";Tstart="1596";shortTE="F";uid="18cc49dd-b50b-4334-b8ea-d6051493d806"
NC_042496.1	RepeatMasker	DNA	31521377	31521899	2446	-	.	ID="RND-4_FAMILY-649";Tend="1370";Tstart="850";shortTE="F";uid="98f73c0b-3976-4c35-a9fa-d395c02bc9fb"
NC_042496.1	RepeatMasker	DNA	29889467	29889589	428	-	.	ID="RND-6_FAMILY-3767";Tend="356";Tstart="243";shortTE="F";uid="4df85781-8adc-46b8-8dae-f90bbb97d817"
NC_042496.1	RepeatMasker	Retroposon?	2368208	2368367	1099	-	.	ID="RND-5_FAMILY-1426";Tend="2319";Tstart="1810";shortTE="F";uid="3cf91ae5-2824-45b5-bbc4-483d7bfbe864"
NC_042496.1	RepeatMasker	RC/Helitron	37969652	37970390	6222	-	.	ID="RND-1_FAMILY-6";Tend="1671";Tstart="940";shortTE="F";uid="d9187f30-b88a-480a-b869-0acc30657a29"
NC_042496.1	RepeatMasker	DNA/Ginger	23716706	23716941	845	-	.	ID="RND-6_FAMILY-2771";Tend="1046";Tstart="781";shortTE="F";uid="0831a3b4-9d27-42a5-b244-148fe31337fc"
NC_042496.1	RepeatMasker	DNA/Ginger	33010785	33010907	478	-	.	ID="RND-6_FAMILY-2771";Tend="1636";Tstart="1521";shortTE="F";uid="e99c81af-f872-458a-905e-d33566cd4cb1"
NC_042496.1	RepeatMasker	DNA/hAT?	30341725	30341952	1420	-	.	ID="RND-1_FAMILY-4";Tend="1285";Tstart="1067";shortTE="F";uid="4e35e833-e631-4857-bd06-db122fed4455"
NC_042496.1	RepeatMasker	DNA/hAT-Tip100	6140860	6141592	960	-	.	ID="DNA8-106_AP";TEgroup="ctg_4%7CDNA8-106_AP%7C1";Tend="1366";Tstart="380";shortTE="F";uid="baaefc41-5a8b-4db3-9dd9-3ac201922b73"
NC_042496.1	RepeatMasker	DNA/hAT-Tip100	27422847	27423329	2304	-	.	ID="RND-6_FAMILY-12487";Tend="1385";Tstart="900";shortTE="F";uid="e9b72b4f-eddf-4b97-91ba-b3299e5e0f13"
NC_042496.1	RepeatMasker	DNA	1569512	1569887	2604	-	.	ID="TTAA18_AP";Tend="559";Tstart="159";shortTE="F";uid="7c4be46d-5787-483c-8ecc-d039c915fc20"
NC_042496.1	RepeatMasker	DNA/Sola-1	27925472	27925617	1343	-	.	ID="RND-1_FAMILY-271";Tend="2767";Tstart="2622";shortTE="F";uid="f0c1061f-f993-499e-858b-06e00d7b17d6"
NC_042496.1	RepeatMasker	Unknown	28709678	28709881	1355	-	.	ID="RND-1_FAMILY-281";Tend="1065";Tstart="865";shortTE="F";uid="05a4bb9a-e84c-4fa2-9d54-b9296aa3c5f8"
NC_042496.1	RepeatMasker	DNA	36076762	36076927	468	-	.	ID="dna4-3_ap";Tend="337";Tstart="196";shortTE="F";uid="8a41cd57-c915-4d2b-830f-437431945b20"
NC_042496.1	RepeatMasker	Unknown	8087700	8087843	662	-	.	ID="RND-6_FAMILY-558";Tend="1635";Tstart="1447";shortTE="F";uid="1e0745c1-b6cd-4925-8803-50e98b0a27b2"
NC_042496.1	RepeatMasker	DNA	33008012	33008134	601	-	.	ID="RND-6_FAMILY-3212";Tend="1466";Tstart="1346";shortTE="F";uid="46efe0e9-3f3c-4e75-8336-a233aab542db"
NC_042496.1	RepeatMasker	DNA/hAT-Tip100	24717278	24717674	980	-	.	ID="RND-6_FAMILY-23326";Tend="1614";Tstart="1191";shortTE="F";uid="c8ca1126-82b3-454c-a826-cda676beefa9"
NC_042496.1	RepeatMasker	DNA/Ginger-1	33871429	33871644	1233	-	.	ID="rnd-6_family-954";Tend="1153";Tstart="853";shortTE="F";uid="2f7c104d-0467-4f8a-b94c-aa903e82b7ce"
NC_042496.1	RepeatMasker	Unknown	292046	292665	4126	-	.	ID="RND-1_FAMILY-269";Tend="1378";Tstart="789";shortTE="F";uid="1ec6d7ac-fef6-4f68-a081-9465f9bf7e42"
NC_042496.1	RepeatMasker	DNA/hAT-Tip100	2354604	2355417	587	-	.	ID="RND-6_FAMILY-1170";TEgroup="ctg_4%7CRND-6_FAMILY-1170%7C1";Tend="1976";Tstart="689";shortTE="T";uid="7d1f78a7-d549-4eec-9d65-7f3097112bd8"
NC_042496.1	RepeatMasker	DNA/hAT-hAT19	29419724	29420899	731	-	.	ID="hat-1_rpr";Tend="1572";Tstart="709";shortTE="F";uid="dc48c6be-19b4-4396-8b8d-950a87dd08b5"
NC_042496.1	RepeatMasker	DNA/Ginger-1	40912793	40913122	651	-	.	ID="RND-6_FAMILY-1559";Tend="2544";Tstart="2221";shortTE="F";uid="fe331d5e-ac1d-4fef-9923-a45bfadbfa5b"
NC_042496.1	RepeatMasker	DNA/hAT-Ac	35352935	35353523	4289	-	.	ID="dna8-56_ap";Tend="1069";Tstart="1";shortTE="F";uid="8ddd1919-9f1f-4e56-a16c-7315bcdf0967"
NC_042496.1	RepeatMasker	Unknown	30118381	30118659	634	-	.	ID="RND-5_FAMILY-6021";Tend="1173";Tstart="890";shortTE="F";uid="310d18d2-a643-41c6-b33e-8469870edc84"
NC_042496.1	RepeatMasker	DNA	33440108	33440256	1205	-	.	ID="RND-6_FAMILY-14385";Tend="1359";Tstart="1213";shortTE="F";uid="f5bae79f-a897-4f3b-88d9-ff2a455606e6"
NC_042496.1	RepeatMasker	RC/Helitron	40857938	40858044	736	-	.	ID="RND-1_FAMILY-527";Tend="734";Tstart="631";shortTE="F";uid="47e4fc43-67c7-4312-84e7-32295e0764a7"
NC_042496.1	RepeatMasker	DNA/Kolobok-E	26444865	26445403	3345	-	.	ID="RND-6_FAMILY-15442";Tend="2268";Tstart="1729";shortTE="F";uid="b5e1cb2a-6a55-4f14-8b6b-27a529ea09b6"
NC_042496.1	RepeatMasker	DNA	11696244	11697001	2890	-	.	ID="DNA4-2_AP";Tend="768";Tstart="1";shortTE="F";uid="d52c787d-254a-4ea5-bbf2-6bcad23d05a4"
NC_042496.1	RepeatMasker	DNA/Ginger	2452646	2453126	1664	-	.	ID="RND-6_FAMILY-2771";Tend="2055";Tstart="1594";shortTE="F";uid="b2286e5e-bea9-47eb-9c63-fd0e546a970b"
NC_042496.1	RepeatMasker	Unknown	13839593	13839728	480	-	.	ID="RND-6_FAMILY-1985";Tend="395";Tstart="284";shortTE="F";uid="99f1faff-3c5e-45ca-8817-f9a028b7e56b"
NC_042496.1	RepeatMasker	Unknown	16921265	16921856	2224	-	.	ID="RND-1_FAMILY-387";Tend="1450";Tstart="903";shortTE="F";uid="6ba1e0c6-bed5-4761-bc3f-4aa1170b5f28"
NC_042496.1	RepeatMasker	Unknown	14365976	14366306	1574	-	.	ID="RND-5_FAMILY-3850";Tend="1276";Tstart="956";shortTE="F";uid="c6cfdce8-7b92-4748-9e3f-95104704a5e2"
NC_042496.1	RepeatMasker	Unknown	5543972	5544159	601	-	.	ID="RND-6_FAMILY-15741";Tend="1349";Tstart="1170";shortTE="F";uid="6cd50186-6e5f-4246-a342-c324567b49c9"
NC_042496.1	RepeatMasker	LINE/RTE-BovB	3744333	3744877	1134	-	.	ID="RND-5_FAMILY-3071";Tend="1363";Tstart="823";shortTE="F";uid="03fd0f60-8a39-4d7e-9b2f-666383ed6446"
NC_042496.1	RepeatMasker	DNA/hAT-Tip100	21296984	21297170	644	-	.	ID="RND-6_FAMILY-5070";Tend="1281";Tstart="1124";shortTE="F";uid="34b405b0-2721-4aab-948f-bc952c43fc37"
NC_042496.1	RepeatMasker	DNA/Kolobok-E	40925227	40925554	885	-	.	ID="RND-6_FAMILY-9044";Tend="1799";Tstart="1463";shortTE="F";uid="a9ae2aba-c072-418d-83e3-3d51b540b98a"
NC_042496.1	RepeatMasker	Retroposon?	7892774	7892877	522	-	.	ID="RND-6_FAMILY-14514";Tend="996";Tstart="894";shortTE="F";uid="e0b844a6-41be-4166-a92b-6d136f4ade47"
NC_042496.1	RepeatMasker	DNA/Kolobok-E	20242593	20243623	7947	-	.	ID="RND-6_FAMILY-923";Tend="2363";Tstart="1345";shortTE="F";uid="001c9b5d-019e-44e7-8d25-3fc1e5ecdcc2"
NC_042496.1	RepeatMasker	DNA/Ginger-1	3421777	3422294	3944	-	.	ID="RND-6_FAMILY-1559";Tend="2544";Tstart="2026";shortTE="F";uid="9d2b3049-4334-47d7-8b08-df914bf8b886"
NC_042496.1	RepeatMasker	DNA/Ginger-1	24629526	24630097	4735	-	.	ID="RND-5_FAMILY-5803";Tend="1407";Tstart="834";shortTE="F";uid="0b410240-12b3-4664-ac5d-6275d8399e45"
NC_042496.1	RepeatMasker	DNA/TcMar-Tigger	37744775	37744886	536	-	.	ID="RND-5_FAMILY-1883";Tend="491";Tstart="370";shortTE="F";uid="bebfbe45-8516-4f87-a223-1986de512b4f"
NC_042496.1	RepeatMasker	Unknown	36737097	36737240	514	-	.	ID="RND-5_FAMILY-4256";Tend="1282";Tstart="1142";shortTE="F";uid="871a1250-c1a0-4f4b-8efc-9ce2acc1f90c"
NC_042496.1	RepeatMasker	DNA	6295391	6295958	2667	-	.	ID="DNA4-2_AP";Tend="583";Tstart="1";shortTE="F";uid="c8b106d3-dbb5-42c8-ae8a-3b6fc48012d2"
NC_042496.1	RepeatMasker	Unknown	16154426	16155039	4711	-	.	ID="RND-6_FAMILY-8011";Tend="1315";Tstart="697";shortTE="F";uid="e8fefe0e-512d-402c-8b9f-0a2abdaf168f"
NC_042496.1	RepeatMasker	LINE/RTE-BovB	40698436	40698855	540	-	.	ID="HALYOMORPHA_HALYS-5_FAMILY-72";Tend="1342";Tstart="1049";shortTE="F";uid="3b727d55-500b-4652-b7c4-de771ade40ee"
NC_042496.1	RepeatMasker	LINE/CR1	24827073	24827903	6069	-	.	ID="RND-5_FAMILY-8734";Tend="1242";Tstart="414";shortTE="F";uid="2b78f982-fb96-4407-9b85-0f49f8c46449"
NC_042496.1	RepeatMasker	DNA	37033238	37033558	1452	-	.	ID="TTAA3_AP";Tend="428";Tstart="119";shortTE="F";uid="d99f4ef6-e822-4f05-b5c2-d9beb64bbb3c"
NC_042496.1	RepeatMasker	DNA	19256968	19257263	999	-	.	ID="TTAA22_AP";Tend="319";Tstart="1";shortTE="F";uid="6d7dd40e-e7a8-4d15-85bb-abeb79240725"
NC_042496.1	RepeatMasker	Unknown	33574594	33575198	4687	-	.	ID="RND-5_FAMILY-2476";Tend="1376";Tstart="741";shortTE="F";uid="f65aeb58-e612-4af4-8cc2-e2f78272a5ba"
NC_042496.1	RepeatMasker	DNA/Ginger-1	20017455	20017650	574	-	.	ID="RND-6_FAMILY-20286";Tend="1297";Tstart="1106";shortTE="F";uid="6fd86bd1-ed1a-49e0-8478-239926a91217"
NC_042496.1	RepeatMasker	LINE/I	10427991	10428463	700	-	.	ID="RND-5_FAMILY-4545";Tend="1346";Tstart="874";shortTE="F";uid="96ec585f-098d-42bd-b724-46ef37363d4a"
NC_042496.1	RepeatMasker	Unknown	18835566	18838031	14801	-	.	ID="RND-6_FAMILY-270";Tend="2381";Tstart="134";shortTE="F";uid="31525c8d-7a19-471e-b3eb-76fe8121753c"
NC_042496.1	RepeatMasker	DNA/Kolobok-E	19516838	19517185	2450	-	.	ID="RND-6_FAMILY-15442";Tend="2075";Tstart="1728";shortTE="F";uid="d87cc878-52cf-4658-bbc4-939af95048b0"
NC_042496.1	RepeatMasker	DNA/hAT-Tip100	6416719	6416957	1035	-	.	ID="RND-6_FAMILY-1390";Tend="1553";Tstart="1313";shortTE="F";uid="704fd0a5-ded5-42b2-851e-99044c8459f8"
NC_042496.1	RepeatMasker	Unknown	7628180	7628780	4701	-	.	ID="RND-5_FAMILY-7595";Tend="1570";Tstart="980";shortTE="F";uid="aacfb5ef-240e-4eb6-ab7e-866d4f1b1aa7"
NC_042496.1	RepeatMasker	Retroposon?	38240692	38242044	4470	-	.	ID="RND-6_FAMILY-14495";Tend="2670";Tstart="1337";shortTE="F";uid="39b46650-5cc7-48ac-966b-e53100076ede"
NC_042496.1	RepeatMasker	Retroposon?	42144150	42144426	1813	-	.	ID="RND-6_FAMILY-3042";Tend="1166";Tstart="886";shortTE="F";uid="93d841ec-5e76-4028-a48c-dd11b836bf25"
NC_042496.1	RepeatMasker	DNA/Ginger-1	25262984	25263835	3859	-	.	ID="rnd-6_family-6101";Tend="2610";Tstart="918";shortTE="F";uid="294099eb-c99f-47fa-bb01-8918106e1da0"
NC_042496.1	RepeatMasker	DNA/Ginger-2	19567667	19568435	3051	-	.	ID="RND-1_FAMILY-563";TEgroup="ctg_4%7CRND-1_FAMILY-563%7C1";Tend="1666";Tstart="604";shortTE="F";uid="bfc07c51-7095-4b2e-b476-39a591ed1bfa"
NC_042496.1	RepeatMasker	DNA	16655328	16655544	1641	-	.	ID="DNA8-22_AP";Tend="213";Tstart="1";shortTE="F";uid="893cc60d-efdb-4b4d-9775-234b1adf0aac"
NC_042496.1	RepeatMasker	LINE/I-Jockey	37329796	37331117	1105	-	.	ID="RND-4_FAMILY-218";TEgroup="ctg_4%7CRND-4_FAMILY-218%7C1";Tend="1733";Tstart="215";shortTE="F";uid="fdac7155-f670-484f-a73c-688c12048e82"
NC_042496.1	RepeatMasker	DNA/Ginger-1	42011601	42012555	7450	-	.	ID="RND-5_FAMILY-5803";Tend="2220";Tstart="1262";shortTE="F";uid="9fefee56-3c8e-4c94-ab53-37efe3e61f9e"
NC_042496.1	RepeatMasker	DNA/Ginger-1	31438774	31439004	1620	-	.	ID="RND-6_FAMILY-14973";Tend="1488";Tstart="1260";shortTE="F";uid="98a03070-912d-4f16-835c-8ca91201dd36"
NC_042496.1	RepeatMasker	DNA/Kolobok-E	6561961	6562075	412	-	.	ID="RND-6_FAMILY-18296";Tend="2565";Tstart="2439";shortTE="F";uid="60309b0b-bc1e-4111-aa52-55c8dfaaac30"
NC_042496.1	RepeatMasker	DNA/Kolobok-E	16690571	16690783	1173	-	.	ID="RND-1_FAMILY-42";Tend="1464";Tstart="1233";shortTE="F";uid="204af4f0-e62e-4e23-b6a8-ad1435bfa6db"
NC_042496.1	RepeatMasker	DNA/hAT-Tip100	24168821	24169939	8972	-	.	ID="RND-1_FAMILY-228";Tend="1962";Tstart="860";shortTE="F";uid="bb32e51b-fd2c-418a-bf1a-5a5cb7343d33"
NC_042496.1	RepeatMasker	Unknown	15316527	15316632	422	-	.	ID="RND-6_FAMILY-20822";Tend="2968";Tstart="2838";shortTE="F";uid="6d958f92-4ee3-4c55-870a-0e36ac4b75f1"
NC_042496.1	RepeatMasker	DNA/hAT-Charlie	34739712	34739960	1851	-	.	ID="RND-6_FAMILY-3725";Tend="1080";Tstart="838";shortTE="F";uid="c3320cc1-95b7-46c5-bc93-e638a6ff77b1"
NC_042496.1	RepeatMasker	DNA/Kolobok-E	35033121	35033771	3104	-	.	ID="RND-6_FAMILY-15442";Tend="1495";Tstart="826";shortTE="F";uid="5bf9f035-8aab-4802-bc40-25789bfd7afe"
NC_042496.1	RepeatMasker	DNA/hAT-Tip100	21480463	21480898	1724	-	.	ID="RND-5_FAMILY-2286";Tend="1578";Tstart="1029";shortTE="F";uid="a2300ecc-a657-4a24-85e2-eaf65ec8209b"
NC_042496.1	RepeatMasker	DNA/Kolobok-E	25240304	25240404	607	-	.	ID="RND-6_FAMILY-829";Tend="1563";Tstart="1465";shortTE="F";uid="beaefcd5-58bd-452d-bcd5-36de45164563"
NC_042496.1	RepeatMasker	DNA/TcMar-m44	19130532	19130763	1660	-	.	ID="MARINERN-1B_AP";Tend="243";Tstart="1";shortTE="F";uid="b18cf553-813e-4287-b3e5-534fb33f1029"
NC_042496.1	RepeatMasker	DNA/hAT	19810213	19810828	4445	-	.	ID="RND-1_FAMILY-216";Tend="2026";Tstart="1385";shortTE="F";uid="2d849d5e-9b55-43b4-8b61-60451ca8f7a8"
NC_042496.1	RepeatMasker	DNA	28627444	28628204	5788	-	.	ID="RND-6_FAMILY-664";Tend="1544";Tstart="775";shortTE="F";uid="111cc83e-c35a-48d0-a663-b07b088118af"
NC_042496.1	RepeatMasker	RC/Helitron	14389312	14389783	2458	-	.	ID="RND-6_FAMILY-3340";Tend="1774";Tstart="1356";shortTE="F";uid="e88ba986-fa0f-4c91-8478-5acdcb194ee1"
NC_042496.1	RepeatMasker	DNA/Ginger-1	12170340	12170956	1863	-	.	ID="RND-6_FAMILY-9672";Tend="1385";Tstart="828";shortTE="F";uid="09fed76f-c9fc-4e7c-a42f-ba6b53de7c59"
NC_042496.1	RepeatMasker	DNA	30099821	30100227	2943	-	.	ID="DNA8-25_AP";Tend="674";Tstart="268";shortTE="F";uid="62fb7a75-df8d-4a0a-8e9d-d183ce997a94"
NC_042496.1	RepeatMasker	Retroposon?	22705653	22706471	5934	-	.	ID="RND-1_FAMILY-481";Tend="2371";Tstart="1562";shortTE="F";uid="9458cca0-a41e-4732-a88e-8626e7799721"
NC_042496.1	RepeatMasker	Unknown	15117560	15117786	1077	-	.	ID="RND-6_FAMILY-17568";Tend="1816";Tstart="1609";shortTE="F";uid="a84b6214-5376-4dab-baf0-4b16d595ac5f"
NC_042496.1	RepeatMasker	DNA	8209018	8209448	813	-	.	ID="DNA4-3_AP";Tend="455";Tstart="25";shortTE="F";uid="e43edb0d-0756-47f4-848d-bef785579ff2"
NC_042496.1	RepeatMasker	DNA	28248044	28248525	2459	-	.	ID="RND-4_FAMILY-649";Tend="1342";Tstart="851";shortTE="F";uid="4f6bf1bf-b602-4730-9bbb-d7ef2964cc29"
NC_042496.1	RepeatMasker	DNA	23177291	23177595	2068	-	.	ID="DNA2-3_AP";Tend="318";Tstart="1";shortTE="F";uid="3dfe9121-ec29-474c-94cf-5588849d5b80"
NC_042496.1	RepeatMasker	DNA/hAT-Charlie	11017968	11018169	1352	-	.	ID="DNA8-34_AP";Tend="194";Tstart="1";shortTE="F";uid="10314a57-f3f1-4ba2-8e04-4fb20e218336"
NC_042496.1	RepeatMasker	DNA/hAT-Ac	4636133	4636265	658	-	.	ID="RND-6_FAMILY-18241";Tend="1367";Tstart="1239";shortTE="F";uid="b3f2892d-9058-4cd5-895e-e1018a0ec088"
NC_042496.1	RepeatMasker	Unknown	3439616	3439829	1159	-	.	ID="RND-6_FAMILY-9066";Tend="1245";Tstart="1021";shortTE="F";uid="3d51d02a-7184-4198-a009-fc6cdeb2bcf1"
NC_042496.1	RepeatMasker	DNA/MULE-MuDR	33830884	33830989	511	-	.	ID="MUDR2X_AP";Tend="1083";Tstart="977";shortTE="F";uid="11393da9-e06c-4027-93ee-dd23660120da"
NC_042496.1	RepeatMasker	DNA/Kolobok-T2	40284135	40285030	4369	-	.	ID="RND-5_FAMILY-786";Tend="1757";Tstart="886";shortTE="F";uid="11769777-ff81-4428-86c2-2a8c412e0f9d"
NC_042496.1	RepeatMasker	DNA/hAT-hAT19	24553581	24554014	1324	-	.	ID="RND-6_FAMILY-10574";Tend="554";Tstart="17";shortTE="F";uid="432efaae-9855-40ce-98a6-8027eb1f8982"
NC_042496.1	RepeatMasker	DNA	16529748	16530028	1638	-	.	ID="RND-6_FAMILY-14385";Tend="1166";Tstart="901";shortTE="F";uid="4a139de1-e09f-4583-95d2-fe2c7e4a5953"
NC_042496.1	RepeatMasker	DNA/hAT-Ac	40616805	40617028	575	-	.	ID="RND-5_FAMILY-1569";Tend="454";Tstart="162";shortTE="F";uid="f17fb3ce-1a7e-4b99-8583-88fdba318fb7"
NC_042496.1	RepeatMasker	DNA/Ginger-1	23477623	23477875	538	-	.	ID="RND-6_FAMILY-22402";Tend="2299";Tstart="2050";shortTE="F";uid="fcf1ee42-1124-43ff-a719-b134cc2f4209"
NC_042496.1	RepeatMasker	DNA	5580516	5580665	761	-	.	ID="RND-5_FAMILY-4319";Tend="2204";Tstart="2061";shortTE="F";uid="b1f33b79-1c34-496d-b6b7-3fa011d6831e"
NC_042496.1	RepeatMasker	Unknown	10362586	10362872	438	-	.	ID="RND-6_FAMILY-1033";Tend="1034";Tstart="748";shortTE="F";uid="cc5065cd-44ae-4d33-abb8-4e5c9ec0c274"
NC_042496.1	RepeatMasker	Retroposon?	5567956	5568533	1464	-	.	ID="RND-6_FAMILY-7552";Tend="1943";Tstart="1381";shortTE="F";uid="650cb785-27e7-4080-a410-b236a67a474a"
NC_042496.1	RepeatMasker	DNA/hAT-Tip100	8751478	8751953	2004	-	.	ID="RND-6_FAMILY-1170";Tend="1473";Tstart="1018";shortTE="F";uid="9165cae5-ee93-47f1-bac9-a2cac9836043"
NC_042496.1	RepeatMasker	DNA/hAT-hAT19	23708969	23709176	1338	-	.	ID="DNA8-49_AP";Tend="864";Tstart="623";shortTE="F";uid="dec7e05c-7f7b-4e46-bf57-4fe02b1fa01d"
NC_042496.1	RepeatMasker	DNA/TcMar-m44	41950196	41950304	714	-	.	ID="RND-6_FAMILY-37227";Tend="1214";Tstart="1106";shortTE="F";uid="d28c0ef9-3a21-4833-b892-f0f0907374e2"
NC_042496.1	RepeatMasker	Unknown	38965240	38966372	2943	-	.	ID="RND-6_FAMILY-944";TEgroup="ctg_4%7CRND-6_FAMILY-944%7C1";Tend="1632";Tstart="1006";shortTE="F";uid="f853e80e-39c3-4549-9d44-dcc5d4cef582"
NC_042496.1	RepeatMasker	DNA/hAT-Tip100	37842508	37843110	1782	-	.	ID="DNA8-107_AP";Tend="704";Tstart="110";shortTE="F";uid="a1a9a5dd-2611-4484-a134-6c58a18c95e5"
NC_042496.1	RepeatMasker	DNA/Kolobok-E	38364383	38366645	18195	-	.	ID="RND-6_FAMILY-8538";Tend="2300";Tstart="60";shortTE="F";uid="10aa4587-3076-426b-924b-1e1a10448930"
NC_042496.1	RepeatMasker	DNA	8402637	8402760	1012	-	.	ID="DNA3-5_AP";Tend="134";Tstart="1";shortTE="F";uid="fc693197-ffc9-40e3-bd8d-58fbc4d72c55"
NC_042496.1	RepeatMasker	DNA	15060454	15060618	453	-	.	ID="RND-6_FAMILY-4333";Tend="1522";Tstart="1361";shortTE="F";uid="b7ea9597-26ef-4bb8-a540-4d2868c65958"
NC_042496.1	RepeatMasker	DNA/Ginger	40499465	40499683	901	-	.	ID="RND-6_FAMILY-2771";Tend="2045";Tstart="1827";shortTE="F";uid="07b10299-139f-4bb7-8258-429bc756fa2e"
NC_042496.1	RepeatMasker	Unknown	10575402	10575762	2205	-	.	ID="RND-5_FAMILY-5343";Tend="1220";Tstart="841";shortTE="F";uid="ac7933ec-a1ed-4ed1-bcf0-1e83f73bc706"
NC_042496.1	RepeatMasker	DNA	9868603	9868876	2053	-	.	ID="DNA8-103_AP";Tend="270";Tstart="1";shortTE="F";uid="388b52eb-e155-477b-b104-765e42915ffa"
NC_042496.1	RepeatMasker	DNA/Ginger-1	36729996	36730192	1165	-	.	ID="RND-6_FAMILY-51198";Tend="2541";Tstart="2364";shortTE="F";uid="dccb714b-455b-48fc-a2c2-da0b78347e31"
NC_042496.1	RepeatMasker	Retroposon?	32865387	32865540	4244	-	.	ID="RND-5_FAMILY-836";Tend="1538";Tstart="582";shortTE="F";uid="59c2dbf6-6509-4257-8e43-23de9cdda22b"
NC_042496.1	RepeatMasker	DNA/Ginger-1	40939104	40939255	547	-	.	ID="RND-6_FAMILY-954";Tend="988";Tstart="832";shortTE="F";uid="4d0ee3a6-fa76-4da2-8161-58d5c1fc3ad6"
NC_042496.1	RepeatMasker	DNA	2671429	2671808	1886	-	.	ID="TTAA7_AP";Tend="434";Tstart="1";shortTE="F";uid="fe6c4cda-4766-4299-ad85-94bcb4835dd3"
NC_042496.1	RepeatMasker	DNA	17684929	17685405	848	-	.	ID="DNA4-3_AP";Tend="621";Tstart="125";shortTE="F";uid="3a0b2871-5755-4d2a-84e0-4082bd53b073"
NC_042496.1	RepeatMasker	DNA/Kolobok-E	1995153	1995394	801	-	.	ID="RND-6_FAMILY-829";Tend="1583";Tstart="1333";shortTE="F";uid="1a4ddf0d-7e8a-4679-b310-9d1a8e9d5b54"
NC_042496.1	RepeatMasker	Unknown	24261942	24262508	1198	-	.	ID="RND-6_FAMILY-588";TEgroup="ctg_4%7CRND-6_FAMILY-588%7C1";Tend="1716";Tstart="1001";shortTE="F";uid="cb987654-cf7e-4eae-a44e-19e54ece6573"
NC_042496.1	RepeatMasker	DNA/hAT-Tip100	36713378	36713540	1129	-	.	ID="DNA8-65_AP";Tend="166";Tstart="1";shortTE="F";uid="bcbe75a6-d0f3-4e50-b345-7d28c9d96c2e"
NC_042496.1	RepeatMasker	DNA	31609796	31610084	720	-	.	ID="DNA4-3_AP";Tend="383";Tstart="120";shortTE="F";uid="a9f690ec-cca9-49d7-b7b2-77c074c00515"
NC_042496.1	RepeatMasker	DNA/Ginger-1	1383890	1384434	3539	-	.	ID="RND-4_FAMILY-641";Tend="1505";Tstart="959";shortTE="F";uid="59b8be0e-5456-4a7b-b687-9b0ad73734df"
NC_042496.1	RepeatMasker	DNA/TcMar-Tc4	12367167	12367645	891	-	.	ID="RND-6_FAMILY-11344";Tend="906";Tstart="427";shortTE="F";uid="fcc8bf06-106f-4d3d-854c-38be632d3b3b"
NC_042496.1	RepeatMasker	DNA	8927132	8927460	632	-	.	ID="DNA4-2B_AP";Tend="767";Tstart="451";shortTE="F";uid="41e902b1-2e4a-4926-acf7-2c70b7d54670"
NC_042496.1	RepeatMasker	DNA	30315610	30315744	1071	-	.	ID="DNA3-6_AP";Tend="136";Tstart="1";shortTE="F";uid="1f114711-4572-4742-af2f-aeea9d24b131"
NC_042496.1	RepeatMasker	Retroposon?	13961920	13962051	469	-	.	ID="RND-5_FAMILY-398";Tend="1234";Tstart="1095";shortTE="F";uid="18d62442-5e1c-4cdb-b03f-ef7514aa0e20"
NC_042496.1	RepeatMasker	DNA/TcMar-Tc1	42058463	42058653	1447	-	.	ID="RND-1_FAMILY-138";Tend="664";Tstart="484";shortTE="F";uid="6dec869c-8f88-4bfd-9d78-1ff11d65eb2b"
NC_042496.1	RepeatMasker	DNA/Ginger-1	22111775	22112229	3447	-	.	ID="RND-6_FAMILY-22402";Tend="2621";Tstart="2183";shortTE="F";uid="96e15dca-a516-4b63-bd6d-d039bbdceab0"
NC_042496.1	RepeatMasker	DNA/Ginger-1	15986592	15986797	1551	-	.	ID="RND-6_FAMILY-22402";Tend="2620";Tstart="2423";shortTE="F";uid="4d43ae42-b709-42cc-ae79-a6380095bee4"
NC_042496.1	RepeatMasker	Retroposon?	31222249	31222454	842	-	.	ID="RND-6_FAMILY-11842";Tend="2216";Tstart="2018";shortTE="F";uid="2c5361ae-46d4-414a-840f-86a83fe9cf7e"
NC_042496.1	RepeatMasker	Retroposon?	31285038	31285588	2249	-	.	ID="RND-5_FAMILY-836";Tend="1117";Tstart="566";shortTE="F";uid="c4b9e3c4-a8f2-46dd-a1b2-7b283d241ce3"
NC_042496.1	RepeatMasker	DNA/hAT	1656260	1656375	692	-	.	ID="rnd-6_family-4249";Tend="1344";Tstart="1254";shortTE="F";uid="050215db-df3e-4bcb-b617-0d8a66391fa8"
NC_042496.1	RepeatMasker	DNA/Kolobok-E	32610820	32611541	474	-	.	ID="RND-6_FAMILY-829";Tend="748";Tstart="115";shortTE="F";uid="fa2dbd94-a614-4376-a8ec-97046fd06d23"
NC_042496.1	RepeatMasker	DNA/MULE-MuDR	14530643	14530861	656	-	.	ID="RND-6_FAMILY-1044";Tend="775";Tstart="584";shortTE="F";uid="0fe3dc03-0dde-43fb-95e2-8c47735da067"
NC_042496.1	RepeatMasker	DNA/hAT-Tip100	20606253	20606853	1448	-	.	ID="DNA8-106_AP";TEgroup="ctg_4%7CDNA8-106_AP%7C8";Tend="1094";Tstart="1";shortTE="F";uid="cc3c4ae2-9275-4478-b218-646b1c46d834"
NC_042496.1	RepeatMasker	DNA/Ginger-1	14385671	14385824	562	-	.	ID="RND-6_FAMILY-14973";Tend="1510";Tstart="1341";shortTE="F";uid="7dfcf429-e865-45ca-b4c3-120edf7be689"
NC_042496.1	RepeatMasker	Retroposon?	13861079	13861195	409	-	.	ID="RND-6_FAMILY-18690";Tend="1254";Tstart="1142";shortTE="F";uid="2d7a982a-a2ed-41d9-a6c1-e166c5573ab9"
NC_042496.1	RepeatMasker	DNA	32314809	32315048	577	-	.	ID="DNA4-3_AP";Tend="492";Tstart="235";shortTE="F";uid="c3cd7dfd-460b-419f-9fdc-53c1aa195a21"
NC_042496.1	RepeatMasker	DNA/hAT-Tip100	26064537	26064981	2088	-	.	ID="RND-5_FAMILY-166";Tend="1392";Tstart="905";shortTE="F";uid="de08ad24-1e74-42f1-945f-3eb11315a691"
NC_042496.1	RepeatMasker	RC/Helitron	36882793	36883107	1811	-	.	ID="RND-6_FAMILY-7893";Tend="1339";Tstart="928";shortTE="F";uid="87b4a579-f04c-47f0-9eea-a7160b44d4c4"
NC_042496.1	RepeatMasker	DNA/hAT-Tip100	7595637	7595815	1106	-	.	ID="RND-6_FAMILY-8983";Tend="1101";Tstart="937";shortTE="F";uid="6882e4b1-7f1c-498a-8ca6-c756c4aef6d7"
NC_042496.1	RepeatMasker	DNA/hAT-Ac	26603830	26604002	497	-	.	ID="RND-5_FAMILY-2812";Tend="2027";Tstart="1858";shortTE="F";uid="554ec3ce-a758-4b39-a540-7d2e77c00c28"
NC_042496.1	RepeatMasker	DNA/hAT-Ac	15428	15641	704	-	.	ID="RND-6_FAMILY-3184";Tend="1542";Tstart="1341";shortTE="F";uid="fb4066f7-970e-4aa6-802f-805e369b2727"
NC_042496.1	RepeatMasker	DNA	7990612	7991008	1413	-	.	ID="dna4-2_ap";Tend="769";Tstart="355";shortTE="F";uid="e4861138-94ce-4546-a90a-984be5bfac52"
NC_042496.1	RepeatMasker	DNA/hAT-Charlie	40403760	40403978	1388	-	.	ID="RND-6_FAMILY-1662";Tend="340";Tstart="114";shortTE="F";uid="8152be4e-6bd2-4ee5-ac81-023986c8dd14"
NC_042496.1	RepeatMasker	DNA	2679873	2680162	715	-	.	ID="TTAA2D_AP";Tend="313";Tstart="12";shortTE="F";uid="2b177584-d3dd-40b3-a145-e15e1cadc1ed"
NC_042496.1	RepeatMasker	DNA/hAT-Tip100	9178294	9178441	782	-	.	ID="DNA8-16_AP";Tend="177";Tstart="1";shortTE="F";uid="fb9c8041-cba1-4361-b73d-cc44901b72c0"
NC_042496.1	RepeatMasker	DNA/hAT-Tip100	27494307	27494939	4882	-	.	ID="RND-5_FAMILY-14400";Tend="1598";Tstart="980";shortTE="F";uid="f826238e-2b09-47b6-be22-2ecc1d55f0c6"
NC_042496.1	RepeatMasker	LINE/CR1	20550841	20551088	1338	-	.	ID="RND-5_FAMILY-8734";Tend="695";Tstart="450";shortTE="F";uid="8b9dcc6f-4c48-4eab-a5b6-619aa866a98a"
NC_042496.1	RepeatMasker	DNA/hAT-Charlie	25975761	25975960	1564	-	.	ID="RND-6_FAMILY-3989";Tend="1083";Tstart="874";shortTE="F";uid="ecbebc3d-41b7-4589-a8a9-fb20841adeb5"
NC_042496.1	RepeatMasker	DNA/hAT-Charlie	3887874	3888389	1282	-	.	ID="DNA8-86_AP";Tend="451";Tstart="1";shortTE="F";uid="19e61852-5522-4cb0-858a-ac87a9ad90ee"
NC_042496.1	RepeatMasker	DNA/Kolobok-E	42278040	42278375	763	-	.	ID="rnd-6_family-829";Tend="1194";Tstart="296";shortTE="F";uid="b470705c-9326-438b-a8a7-abb6fb8f5f2b"
NC_042496.1	RepeatMasker	Retroposon?	20927332	20927496	511	-	.	ID="RND-6_FAMILY-21680";Tend="566";Tstart="401";shortTE="F";uid="b67e3a86-6714-47e5-a256-f91fac813306"
NC_042496.1	RepeatMasker	RC/Helitron	12963211	12963450	551	-	.	ID="RND-5_FAMILY-1022";Tend="1503";Tstart="1290";shortTE="F";uid="f256e8b9-ebaf-4c44-a96a-a8420cb9e045"
NC_042496.1	RepeatMasker	DNA/Ginger-1	31399034	31399587	3698	-	.	ID="RND-6_FAMILY-22402";Tend="1425";Tstart="875";shortTE="F";uid="fdea6528-f7be-4759-8e22-c7f3cd98c7d4"
NC_042496.1	RepeatMasker	DNA/Ginger-1	21660185	21660926	5583	-	.	ID="RND-6_FAMILY-22402";Tend="2645";Tstart="1886";shortTE="F";uid="1c6e5c75-37e2-43c2-9d6d-e816a5e9810b"
NC_042496.1	RepeatMasker	DNA/Ginger-1	3276017	3276166	435	-	.	ID="RND-6_FAMILY-20286";Tend="1956";Tstart="1810";shortTE="F";uid="c0c6de1c-06ed-4e53-a44b-da096306fe2a"
NC_042496.1	RepeatMasker	LTR/Pao	36309612	36309733	488	-	.	ID="RND-6_FAMILY-1548";Tend="1478";Tstart="1349";shortTE="F";uid="b21f9093-393b-47eb-8759-4e4e45a36251"
NC_042496.1	RepeatMasker	RC/Helitron	817576	818019	2093	-	.	ID="RND-4_FAMILY-831";Tend="1511";Tstart="1124";shortTE="F";uid="902d21bc-2a0e-421a-91dc-f1376805e172"
NC_042496.1	RepeatMasker	Retroposon?	6799624	6799732	481	-	.	ID="RND-5_FAMILY-398";Tend="1746";Tstart="1633";shortTE="F";uid="fc475e00-c6d6-4ed1-9f61-d53c393eecfd"
NC_042496.1	RepeatMasker	DNA/hAT-Ac	33593215	33593318	455	-	.	ID="DNA8-91_AP";Tend="103";Tstart="1";shortTE="F";uid="0fb0d6e9-6d0b-4567-ab14-885c17f641ad"
NC_042496.1	RepeatMasker	DNA	4671170	4671331	821	-	.	ID="RND-6_FAMILY-8931";Tend="1351";Tstart="1202";shortTE="F";uid="14395184-afba-48e6-a60f-bbef2ea6d4b1"
NC_042496.1	RepeatMasker	DNA/Ginger-1	23388659	23389283	1191	-	.	ID="RND-6_FAMILY-20286";Tend="2518";Tstart="1873";shortTE="F";uid="fa5af10f-f22d-4b5a-b8b4-967623d87813"
NC_042496.1	RepeatMasker	DNA/MULE-MuDR	36769750	36770498	5715	-	.	ID="RND-6_FAMILY-8178";Tend="1601";Tstart="836";shortTE="F";uid="8df52feb-1ae8-4a27-b610-4a67268788a3"
NC_042496.1	RepeatMasker	LINE/CR1	39585677	39586744	8236	-	.	ID="RND-6_FAMILY-8621";Tend="1854";Tstart="787";shortTE="F";uid="72247b0b-f543-4ec2-a5e9-8d0b2a6d4763"
NC_042496.1	RepeatMasker	DNA/hAT-Tip100	16591101	16591526	2210	-	.	ID="RND-6_FAMILY-23781";Tend="601";Tstart="189";shortTE="F";uid="124183ef-eb75-47ce-813f-49e700903118"
NC_042496.1	RepeatMasker	Retroposon?	36780903	36781107	1207	-	.	ID="RND-6_FAMILY-11842";Tend="2222";Tstart="2028";shortTE="F";uid="b7c2c412-7f48-4c10-b4cb-26af7390f5e1"
NC_042496.1	RepeatMasker	Unknown	19020292	19020576	432	-	.	ID="RND-6_FAMILY-5192";TEgroup="ctg_4%7CRND-6_FAMILY-5192%7C1";Tend="820";Tstart="431";shortTE="T";uid="f0b69b8e-436b-4c70-81d4-11324eae1ffd"
NC_042496.1	RepeatMasker	Unknown	7626773	7627263	1195	-	.	ID="RND-6_FAMILY-150";Tend="1206";Tstart="704";shortTE="F";uid="76a2aa6b-6d5b-480d-a4c6-9553dd9bb359"
NC_042496.1	RepeatMasker	DNA/MULE-MuDR	816041	816211	762	-	.	ID="RND-6_FAMILY-10985";Tend="1541";Tstart="1362";shortTE="F";uid="dc06759b-9ff9-4871-9fbb-86ad0d2be582"
NC_042496.1	RepeatMasker	DNA/Kolobok-E	8609710	8610075	1006	-	.	ID="RND-6_FAMILY-829";Tend="985";Tstart="636";shortTE="F";uid="1ebb5020-a80a-4448-b19b-8ee8a595d122"
NC_042496.1	RepeatMasker	DNA/Ginger-1	33099996	33100399	728	-	.	ID="RND-5_FAMILY-5803";Tend="2531";Tstart="2126";shortTE="F";uid="873a88f7-7ced-46e7-9acb-595a02b58fe6"
NC_042496.1	RepeatMasker	Unknown	21644444	21644630	1195	-	.	ID="RND-6_FAMILY-1741";Tend="1187";Tstart="1010";shortTE="F";uid="47e5ce09-2b1e-43d7-a445-0c968ec8eba5"
NC_042496.1	RepeatMasker	Unknown	14409236	14410117	3499	-	.	ID="RND-5_FAMILY-812";Tend="2229";Tstart="1357";shortTE="F";uid="c0d3e864-7cd2-4475-8cab-15846d7188c4"
NC_042496.1	RepeatMasker	DNA	8793869	8794386	1689	-	.	ID="DNA4-2_AP";Tend="631";Tstart="56";shortTE="F";uid="fc87d298-72f1-417f-816c-7ef2ed6f876c"
NC_042496.1	RepeatMasker	DNA	30244106	30244396	1550	-	.	ID="RND-6_FAMILY-12702";Tend="1458";Tstart="1199";shortTE="F";uid="cc80cd74-5940-49fb-90b0-daa63f83705a"
NC_042496.1	RepeatMasker	RC/Helitron	19726970	19727186	570	-	.	ID="RND-6_FAMILY-216";Tend="1349";Tstart="1120";shortTE="F";uid="81629ad2-bbb7-49b0-a2d8-250ee8e31ecb"
NC_042496.1	RepeatMasker	Retroposon?	14873332	14873850	2206	-	.	ID="RND-6_FAMILY-7552";Tend="962";Tstart="452";shortTE="F";uid="3941c258-a329-4be4-97e6-0d669dd5ebb6"
NC_042496.1	RepeatMasker	DNA	20982983	20983600	4603	-	.	ID="RND-6_FAMILY-12626";Tend="1518";Tstart="900";shortTE="F";uid="58f7c570-7417-4f44-b6bf-9b409e50289f"
NC_042496.1	RepeatMasker	DNA/Ginger-1	15669261	15669512	2352	-	.	ID="rnd-6_family-8793";Tend="2070";Tstart="1112";shortTE="F";uid="7ed7d9ee-fe07-4ff8-922b-a6fc547cea6e"
NC_042496.1	RepeatMasker	DNA	9051207	9051558	2483	-	.	ID="DNA4-3_AP";Tend="355";Tstart="1";shortTE="F";uid="8a6a2d79-00ec-4473-8f04-69bd5ddf25a2"
NC_042496.1	RepeatMasker	DNA/hAT-hAT19	5935547	5936069	2224	-	.	ID="RND-6_FAMILY-28044";TEgroup="ctg_4%7CRND-6_FAMILY-28044%7C3";Tend="1578";Tstart="506";shortTE="F";uid="2ef25985-8bca-4f28-86ad-0eec3de07013"
NC_042496.1	RepeatMasker	Retroposon?	26221036	26221331	852	-	.	ID="RND-6_FAMILY-26542";Tend="1327";Tstart="1071";shortTE="F";uid="6c226f4b-5602-43d4-b364-fcaca66e72bc"
NC_042496.1	RepeatMasker	DNA/Kolobok-E	18971668	18971926	1544	-	.	ID="KOLOBOKE-4_AP";Tend="4934";Tstart="4683";shortTE="F";uid="a97fdd33-4c96-4289-bc1a-a4477db64f65"
NC_042496.1	RepeatMasker	DNA	26493689	26494083	1661	-	.	ID="DNA4-2_AP";Tend="617";Tstart="198";shortTE="F";uid="6ae02621-8dd5-41d2-b0e5-ca8a6a252788"
NC_042496.1	RepeatMasker	Unknown	15997625	15997954	1136	-	.	ID="RND-5_FAMILY-9968";Tend="1877";Tstart="983";shortTE="F";uid="6a98ad9b-e511-4e57-84dd-ba720855b4ec"
NC_042496.1	RepeatMasker	RC/Helitron	2795860	2796061	691	-	.	ID="RND-4_FAMILY-831";Tend="1142";Tstart="961";shortTE="F";uid="87e9d168-604d-449a-811f-7cb47796c9f6"
NC_042496.1	RepeatMasker	LINE/I-Jockey	5093284	5093749	822	-	.	ID="RND-5_FAMILY-77";Tend="1561";Tstart="1103";shortTE="F";uid="7e36e19b-6dd3-435d-b8f3-fda48b4f3d44"
NC_042496.1	RepeatMasker	DNA	20509841	20510510	3593	-	.	ID="DNA8-21_AP";Tend="799";Tstart="25";shortTE="F";uid="8c58912e-b03a-471f-a2a5-2414b21ac0c0"
NC_042496.1	RepeatMasker	DNA/Kolobok-E	24579540	24579661	611	-	.	ID="RND-5_FAMILY-751";Tend="1913";Tstart="1791";shortTE="F";uid="071ab258-0025-444c-8c1e-d6ae49cf047d"
NC_042496.1	RepeatMasker	DNA	30297991	30298291	1723	-	.	ID="RND-6_FAMILY-4895";Tend="1283";Tstart="1000";shortTE="F";uid="472282e3-afad-4a91-80bd-9456b38276f7"
NC_042496.1	RepeatMasker	DNA/hAT	31930267	31930454	420	-	.	ID="RND-5_FAMILY-4993";Tend="1084";Tstart="897";shortTE="F";uid="70eda67b-9209-4105-ae9a-0cd5941a21cc"
NC_042496.1	RepeatMasker	DNA/hAT?	1207249	1207504	1062	-	.	ID="RND-5_FAMILY-1226";Tend="1421";Tstart="1177";shortTE="F";uid="0c06258a-7dc7-43f2-8693-f72d9564f95b"
NC_042496.1	RepeatMasker	DNA/Kolobok-E	30008924	30009318	851	-	.	ID="RND-6_FAMILY-829";Tend="1348";Tstart="936";shortTE="F";uid="45499abf-d2fa-467d-81fe-f2ce4bf6977d"
NC_042496.1	RepeatMasker	DNA	42130623	42131087	3357	-	.	ID="RND-6_FAMILY-6973";Tend="2207";Tstart="1763";shortTE="F";uid="80deb7c6-2cc4-4b49-b462-3a5408a3a7da"
NC_042496.1	RepeatMasker	DNA/hAT-hAT19	11194962	11195350	2105	-	.	ID="DNA8-109_AP";Tend="391";Tstart="1";shortTE="F";uid="e3480707-b019-41c5-b030-2ce248436d27"
NC_042496.1	RepeatMasker	DNA/TcMar-m44	24312816	24313009	482	-	.	ID="DNA2-5_AP";Tend="191";Tstart="9";shortTE="F";uid="4d6f78d6-2711-45fe-be24-c1adc931f9ef"
NC_042496.1	RepeatMasker	Retroposon?	20182358	20182547	482	-	.	ID="RND-5_FAMILY-7341";Tend="1900";Tstart="1795";shortTE="F";uid="0243767f-9ee9-42e9-a183-a3dfeba4ec83"
NC_042496.1	RepeatMasker	DNA/Kolobok-E	33537444	33537888	431	-	.	ID="RND-5_FAMILY-3924";Tend="1484";Tstart="1021";shortTE="F";uid="a2e08f3a-217c-48a3-9e94-fc6e55cbfca7"
NC_042496.1	RepeatMasker	Unknown	22184525	22184799	1044	-	.	ID="RND-6_FAMILY-23689";Tend="1841";Tstart="1573";shortTE="F";uid="6cabc589-a9fb-469f-bb20-ff753223c711"
NC_042496.1	RepeatMasker	Unknown	37849160	37849387	842	-	.	ID="RND-6_FAMILY-66";Tend="1141";Tstart="901";shortTE="F";uid="6fb9cd53-a2f9-4c21-9530-b9e8d7440aaf"
NC_042496.1	RepeatMasker	LINE/L2	29413210	29413540	2010	-	.	ID="RND-5_FAMILY-1718";Tend="1444";Tstart="1112";shortTE="F";uid="f6742e67-fe1a-4f30-a1a9-416845a366e9"
NC_042496.1	RepeatMasker	DNA/hAT-Tip100	12904	13163	1537	-	.	ID="DNA8-42_AP";Tend="692";Tstart="440";shortTE="F";uid="950c0877-ab6b-4cc1-b3f2-baa889a24609"
NC_042496.1	RepeatMasker	DNA/Kolobok-E	40336035	40336457	2082	-	.	ID="RND-6_FAMILY-15442";Tend="2202";Tstart="1736";shortTE="F";uid="477e7446-ff2d-4c6a-8785-4375f1e7b326"
NC_042496.1	RepeatMasker	Unknown	8599703	8599949	975	-	.	ID="RND-5_FAMILY-6097";Tend="2400";Tstart="2147";shortTE="F";uid="4c873d70-941b-4758-ad98-647c7e417548"
NC_042496.1	RepeatMasker	DNA/Ginger-1	1381716	1382250	4303	-	.	ID="RND-5_FAMILY-5803";Tend="1368";Tstart="832";shortTE="F";uid="d0cbb955-3ee2-4cf1-b239-57389ec71b40"
NC_042496.1	RepeatMasker	DNA	36480662	36480879	1200	-	.	ID="ttaa4c_ap";Tend="420";Tstart="207";shortTE="F";uid="08506f32-99e8-41cd-a389-660d3a9287f3"
NC_042496.1	RepeatMasker	Retroposon?	15963522	15963921	2689	-	.	ID="RND-6_FAMILY-2390";Tend="1141";Tstart="741";shortTE="F";uid="86719834-4cbf-4cdc-b459-22a9e1735f76"
NC_042496.1	RepeatMasker	DNA/Kolobok-E	26878513	26878866	407	-	.	ID="RND-6_FAMILY-829";Tend="1566";Tstart="1193";shortTE="F";uid="0f15ac83-4f8b-44c2-a27b-aa3c2131c77b"
NC_042496.1	RepeatMasker	DNA/hAT-Ac	36818395	36818521	1036	-	.	ID="RND-6_FAMILY-18241";Tend="1365";Tstart="1240";shortTE="F";uid="46f5ebc3-7037-4b55-8dfc-255b66b00cda"
NC_042496.1	RepeatMasker	LTR/Gypsy	6884376	6884518	717	-	.	ID="RND-6_FAMILY-8355";Tend="935";Tstart="787";shortTE="F";uid="6ef11ebc-df23-4a65-a458-ae2a414cd53f"
NC_042496.1	RepeatMasker	LINE/I-Jockey	16687862	16688329	2759	-	.	ID="RND-6_FAMILY-13349";Tend="1394";Tstart="884";shortTE="F";uid="b76e9acc-7b58-46ce-ac2f-a9b62520168e"
NC_042496.1	RepeatMasker	Unknown	4514886	4515248	2662	-	.	ID="RND-3_FAMILY-372";Tend="1345";Tstart="985";shortTE="F";uid="b0fd63d9-82bd-4192-b3e6-510ef374f865"
NC_042496.1	RepeatMasker	Retroposon?	5326192	5326777	831	-	.	ID="SINE2-2_AP";Tend="638";Tstart="7";shortTE="F";uid="de5cb102-1d62-4dcf-95b8-1d0600efa589"
NC_042496.1	RepeatMasker	DNA/hAT-Tip100	36809582	36809838	1569	-	.	ID="RND-6_FAMILY-1180";Tend="1651";Tstart="1347";shortTE="F";uid="7234394d-673a-465c-98b4-4bbfdede7fd8"
NC_042496.1	RepeatMasker	DNA/hAT-Ac	11392182	11392323	482	-	.	ID="RND-6_FAMILY-1951";Tend="920";Tstart="788";shortTE="F";uid="e2571deb-f60f-405a-93f9-502ffcb03504"
NC_042496.1	RepeatMasker	Unknown	15795732	15796009	2048	-	.	ID="RND-1_FAMILY-250";Tend="1244";Tstart="964";shortTE="F";uid="d6ff8841-eaae-428d-b679-94f5bc0319a9"
NC_042496.1	RepeatMasker	DNA	3671629	3672227	4595	-	.	ID="TTAA20_AP";Tend="663";Tstart="1";shortTE="F";uid="ca8773eb-3494-4221-9c40-abcb4eb84d36"
NC_042496.1	RepeatMasker	Unknown	16156493	16156742	528	-	.	ID="RND-6_FAMILY-9066";Tend="1397";Tstart="1158";shortTE="F";uid="95144633-6787-489d-a8cb-330ad2c58e1c"
NC_042496.1	RepeatMasker	Retroposon?	41116562	41117896	11210	-	.	ID="SINE2-2_AP";Tend="1998";Tstart="665";shortTE="F";uid="aaab2912-696c-467c-a632-d9df19d26bd8"
NC_042496.1	RepeatMasker	DNA/hAT?	30539088	30539374	1258	-	.	ID="RND-6_FAMILY-25743";Tend="1226";Tstart="947";shortTE="F";uid="e5d09f55-7a7a-433e-b958-4db3c84ada83"
NC_042496.1	RepeatMasker	DNA/hAT?	32710005	32710355	1014	-	.	ID="RND-5_FAMILY-3458";Tend="1216";Tstart="857";shortTE="F";uid="0913b4ff-df0f-478a-b4a4-944d837d2aa0"
NC_042496.1	RepeatMasker	DNA/Ginger-1	10600616	10601171	2474	-	.	ID="rnd-6_family-3871";Tend="1443";Tstart="759";shortTE="F";uid="a38b2eae-8a9c-40d1-a1d5-a41ce3908df6"
NC_042496.1	RepeatMasker	Unknown	32036573	32037042	2829	-	.	ID="RND-1_FAMILY-152";Tend="1455";Tstart="985";shortTE="F";uid="f4a6c247-50d9-493e-8820-61ea6e7662c7"
NC_042496.1	RepeatMasker	DNA/hAT?	18811528	18811998	1932	-	.	ID="RND-5_FAMILY-1226";Tend="1427";Tstart="942";shortTE="F";uid="0f164860-a3bf-4862-9a56-36737274ed7a"
NC_042496.1	RepeatMasker	DNA/Ginger-1	4027271	4027700	1722	-	.	ID="RND-6_FAMILY-9672";Tend="2336";Tstart="1858";shortTE="F";uid="4e43aba0-7535-4939-a3dd-24512d672ec9"
NC_042496.1	RepeatMasker	DNA/TcMar-m44	9469986	9470123	912	-	.	ID="dnax-3b_ap";Tend="137";Tstart="1";shortTE="F";uid="f628c92e-47a5-498e-b0cb-3e13a6344c20"
NC_042496.1	RepeatMasker	DNA/hAT?	27693968	27694184	696	-	.	ID="RND-5_FAMILY-1226";Tend="1232";Tstart="956";shortTE="F";uid="89cf317e-7b6e-49f8-a1b3-0b4d779c48ac"
NC_042496.1	RepeatMasker	DNA/Kolobok-E	16644891	16645407	880	-	.	ID="RND-6_FAMILY-9044";Tend="1991";Tstart="1466";shortTE="F";uid="60524136-be2e-4616-9832-4ef9ba1a7ef8"
NC_042496.1	RepeatMasker	DNA	4428680	4429040	2237	-	.	ID="RND-6_FAMILY-8886";Tend="1428";Tstart="1081";shortTE="F";uid="ad601ac9-7d84-48c1-ab8c-a65041b355c6"
NC_042496.1	RepeatMasker	DNA/Ginger-1	20860645	20860765	1013	-	.	ID="RND-6_FAMILY-51198";Tend="1761";Tstart="1641";shortTE="F";uid="d0f7928e-e636-40bd-a323-b7addde7dda3"
NC_042496.1	RepeatMasker	Unknown	25434184	25434285	484	-	.	ID="RND-1_FAMILY-237";Tend="996";Tstart="896";shortTE="F";uid="5c71a777-f674-4ee5-84a3-dee241cf2066"
NC_042496.1	RepeatMasker	DNA/Kolobok-E	33148511	33148708	406	-	.	ID="RND-6_FAMILY-3006";Tend="809";Tstart="610";shortTE="F";uid="bf291fb2-d936-43ca-ae15-43088c564445"
NC_042496.1	RepeatMasker	DNA	1098036	1098340	526	-	.	ID="DNA4-2_AP";Tend="335";Tstart="1";shortTE="F";uid="7121678a-9d4b-4599-a1a0-c616d8233d74"
NC_042496.1	RepeatMasker	DNA/hAT-Tip100	33991524	33991939	3336	-	.	ID="RND-6_FAMILY-18666";Tend="1391";Tstart="974";shortTE="F";uid="d1c4b8ab-4243-4b09-8f69-51a68bfeb312"
NC_042496.1	RepeatMasker	DNA	24275084	24275477	1180	-	.	ID="RND-6_FAMILY-8931";Tend="1325";Tstart="899";shortTE="F";uid="6f9a740d-1dcb-479c-86ff-779d4df0a723"
NC_042496.1	RepeatMasker	DNA/hAT-Ac	38658156	38658540	1556	-	.	ID="DNA8-39_AP";TEgroup="ctg_4%7CDNA8-39_AP%7C3";Tend="1043";Tstart="32";shortTE="F";uid="87a194c0-4cf7-4644-b6db-dffa12058e27"
NC_042496.1	RepeatMasker	DNA/Kolobok-E	36634939	36635128	427	-	.	ID="RND-6_FAMILY-9044";Tend="1706";Tstart="1471";shortTE="F";uid="af86b726-46de-4d3c-8ea9-1120be145104"
NC_042496.1	RepeatMasker	Unknown	24011213	24011352	966	-	.	ID="RND-1_FAMILY-240";Tend="1099";Tstart="961";shortTE="F";uid="e9e12ff3-f570-43e6-b59e-7ca11185575e"
NC_042496.1	RepeatMasker	DNA/Kolobok-E	21870440	21870735	843	-	.	ID="RND-5_FAMILY-2844";Tend="1720";Tstart="1413";shortTE="F";uid="50d6c647-40f0-421b-9f8a-defff31a03b4"
NC_042496.1	RepeatMasker	DNA/Kolobok-E	22139566	22140038	2519	-	.	ID="RND-4_FAMILY-3163";Tend="1498";Tstart="965";shortTE="F";uid="122dd0f4-ff55-464d-bec5-1700f3789c6f"
NC_042496.1	RepeatMasker	Retroposon?	11108629	11109935	8818	-	.	ID="SINE2-2_AP";Tend="1998";Tstart="307";shortTE="F";uid="8d532826-7ab9-49d7-9f06-11a947a36796"
NC_042496.1	RepeatMasker	LINE/Penelope	24612273	24612717	643	-	.	ID="RND-5_FAMILY-2436";Tend="816";Tstart="367";shortTE="F";uid="78d467db-65f9-4f59-b027-805e7f5316d1"
NC_042496.1	RepeatMasker	DNA/Ginger-1	36816966	36817615	5137	-	.	ID="rnd-6_family-20286";Tend="1648";Tstart="854";shortTE="F";uid="029d1e71-d374-454c-a575-0174554e9892"
NC_042496.1	RepeatMasker	DNA/Kolobok-E	31091072	31091234	2191	-	.	ID="RND-5_FAMILY-3924";Tend="2762";Tstart="2331";shortTE="F";uid="a654a454-b9a9-4c74-95cc-bfacd3e419c6"
NC_042496.1	RepeatMasker	DNA/hAT	38946299	38946719	3184	-	.	ID="DNA8-85_AP";Tend="433";Tstart="21";shortTE="F";uid="fc9a4ee9-d673-4d8a-8de1-bbb3a9d339d1"
NC_042496.1	RepeatMasker	Unknown	9730676	9731077	1286	-	.	ID="RND-6_FAMILY-150";Tend="1410";Tstart="1019";shortTE="F";uid="b74d8fbb-710d-401e-822c-691ec03c8232"
NC_042496.1	RepeatMasker	Unknown	38964726	38964997	778	-	.	ID="RND-6_FAMILY-944";Tend="1902";Tstart="1668";shortTE="F";uid="f368863c-14fc-41de-b7ba-31c3b5e6b233"
NC_042496.1	RepeatMasker	Retroposon?	5968934	5969263	724	-	.	ID="RND-5_FAMILY-2567";Tend="1408";Tstart="1099";shortTE="F";uid="1b4e8f74-550c-4885-bc2c-a31d4b7358bc"
NC_042496.1	RepeatMasker	DNA/Ginger-1	33668461	33668959	3462	-	.	ID="RND-4_FAMILY-641";Tend="1473";Tstart="966";shortTE="F";uid="e1e6420e-ca61-4cde-92da-177ec36c3526"
NC_042496.1	RepeatMasker	DNA/Ginger-1	34656593	34656819	519	-	.	ID="RND-6_FAMILY-1559";Tend="1977";Tstart="1591";shortTE="F";uid="b4aad511-5839-468f-b241-8b28bc16c830"
NC_042496.1	RepeatMasker	DNA/Kolobok-E	4392588	4394052	10415	-	.	ID="RND-5_FAMILY-751";Tend="1907";Tstart="463";shortTE="F";uid="17d576d4-d9f8-44e4-bca9-55131ee4d9a5"
NC_042496.1	RepeatMasker	RC/Helitron	2307509	2307910	2757	-	.	ID="RND-5_FAMILY-535";Tend="1206";Tstart="812";shortTE="F";uid="2523c04e-3c78-4b5a-889a-07d128ed7120"
NC_042496.1	RepeatMasker	DNA	3721941	3722095	411	-	.	ID="RND-5_FAMILY-1869";Tend="977";Tstart="831";shortTE="F";uid="44103df0-9ddf-4094-b521-b2f5dfdd0091"
NC_042496.1	RepeatMasker	DNA/Ginger-1	22146375	22146590	919	-	.	ID="RND-6_FAMILY-3332";Tend="1313";Tstart="1106";shortTE="F";uid="7a47f900-7aed-41c8-a8eb-6c0ce520f941"
NC_042496.1	RepeatMasker	DNA	6029032	6029385	539	-	.	ID="DNA4-3_AP";Tend="452";Tstart="110";shortTE="F";uid="371aedad-7028-4477-8c2e-337e81c8f12f"
NC_042496.1	RepeatMasker	LINE/R1-LOA	29975239	29975729	872	-	.	ID="RND-5_FAMILY-2367";Tend="1323";Tstart="890";shortTE="F";uid="237bd769-9911-4bd6-ad3b-16770fc99c16"
NC_042496.1	RepeatMasker	LINE/L2	16246006	16246355	574	-	.	ID="RND-4_FAMILY-1214";Tend="1397";Tstart="1064";shortTE="F";uid="ba0c3d74-f8bb-4781-94ff-dfa80f471462"
NC_042496.1	RepeatMasker	DNA/hAT	10686643	10686961	717	-	.	ID="RND-5_FAMILY-3661";Tend="1409";Tstart="1030";shortTE="F";uid="f3f17217-a2ee-455c-8e1f-651b0b25734e"
NC_042496.1	RepeatMasker	DNA/hAT-Tip100	20687653	20687803	674	-	.	ID="RND-5_FAMILY-3283";Tend="1728";Tstart="1557";shortTE="F";uid="1599f262-9ff2-4962-bf8f-d52a92c992a8"
NC_042496.1	RepeatMasker	DNA/hAT	15216802	15216984	658	-	.	ID="RND-5_FAMILY-983";Tend="1789";Tstart="1605";shortTE="F";uid="5c10579d-e4b0-4f6f-9e55-e0d6a91212f6"
NC_042496.1	RepeatMasker	DNA	29968107	29968503	1844	-	.	ID="TTAA3_AP";Tend="386";Tstart="7";shortTE="F";uid="cf7e0668-faeb-42c6-81f6-7e2b3c3d25ed"
NC_042496.1	RepeatMasker	LINE/I-Jockey	37349143	37350299	1603	-	.	ID="RND-1_FAMILY-502";Tend="1259";Tstart="103";shortTE="F";uid="08e3e9a1-7140-4874-9ce1-327bebb2bef0"
NC_042496.1	RepeatMasker	Retroposon?	40800955	40801138	991	-	.	ID="RND-6_FAMILY-7552";Tend="963";Tstart="784";shortTE="F";uid="3e623020-2bf3-4b97-b183-419e48b1f34e"
NC_042496.1	RepeatMasker	DNA/Kolobok-T2	27174588	27174873	1380	-	.	ID="RND-5_FAMILY-786";Tend="1628";Tstart="1371";shortTE="F";uid="c11e5842-d7c1-4b15-a5e2-f58f497f092b"
NC_042496.1	RepeatMasker	Retroposon?	37652951	37653752	5911	-	.	ID="RND-6_FAMILY-728";Tend="1276";Tstart="502";shortTE="F";uid="a8d69779-364e-49e5-b233-b2a57fa8f6ce"
NC_042496.1	RepeatMasker	DNA	26689987	26690191	830	-	.	ID="dna4-3_ap";Tend="403";Tstart="209";shortTE="F";uid="a1e3d4e0-7aa3-4502-be9c-ee167acc668d"
NC_042496.1	RepeatMasker	RC/Helitron	5172865	5173009	545	-	.	ID="RND-5_FAMILY-1022";Tend="1024";Tstart="896";shortTE="F";uid="1d23c773-d639-44e2-8498-93edad191f9d"
NC_042496.1	RepeatMasker	Unknown	11278028	11278413	533	-	.	ID="RND-5_FAMILY-2946";Tend="1544";Tstart="1113";shortTE="F";uid="fd10b7a3-cbd2-4714-8a46-704c275e4962"
NC_042496.1	RepeatMasker	DNA	5548961	5549205	1696	-	.	ID="DNA8-2_AP";Tend="236";Tstart="1";shortTE="F";uid="d4f3c5c8-acf7-497c-9309-6cc1302c4454"
NC_042496.1	RepeatMasker	DNA/hAT-hAT19	27388930	27389139	503	-	.	ID="DNA8-50_AP";Tend="549";Tstart="325";shortTE="F";uid="009c26e6-1f0d-4cbf-8f78-522941b67831"
NC_042496.1	RepeatMasker	RC/Helitron	6993298	6993735	2380	-	.	ID="RND-6_FAMILY-43";Tend="1394";Tstart="922";shortTE="F";uid="b23fb8b8-1d5a-4e86-b44f-1a1d1de516c6"
NC_042496.1	RepeatMasker	DNA/hAT	10033895	10034042	498	-	.	ID="rnd-6_family-15614";Tend="884";Tstart="762";shortTE="F";uid="79c7a878-bcb0-44a1-bea9-6f5fa112d03d"
NC_042496.1	RepeatMasker	Retroposon?	23519886	23520027	599	-	.	ID="RND-5_FAMILY-3709";Tend="1406";Tstart="1250";shortTE="F";uid="4535694c-b521-40f9-a8c1-6688bc520a2b"
NC_042496.1	RepeatMasker	RC/Helitron	20293532	20294321	4173	-	.	ID="RND-4_FAMILY-831";Tend="1593";Tstart="791";shortTE="F";uid="addf712f-78ef-4d88-b593-8b74c32dec6e"
NC_042496.1	RepeatMasker	DNA/Ginger-1	32655724	32655970	417	-	.	ID="RND-6_FAMILY-954";Tend="1134";Tstart="898";shortTE="F";uid="ac44b135-8d41-4b6a-a95e-ff3a29148469"
NC_042496.1	RepeatMasker	DNA/Kolobok-E	20222689	20223002	412	-	.	ID="RND-6_FAMILY-15442";Tend="2020";Tstart="1686";shortTE="F";uid="fcc51599-4e36-4022-8c70-d054e3ce1272"
NC_042496.1	RepeatMasker	Unknown	32861660	32861934	2102	-	.	ID="RND-5_FAMILY-10119";Tend="1219";Tstart="945";shortTE="F";uid="e4fc103a-2e87-4b6c-be19-2b9817cc1229"
NC_042496.1	RepeatMasker	DNA	37058404	37058577	998	-	.	ID="TTAA2C_AP";Tend="204";Tstart="2";shortTE="F";uid="8a523bb7-465e-4c35-8986-d749caa452ee"
NC_042496.1	RepeatMasker	RC/Helitron	5945586	5945929	774	-	.	ID="RND-4_FAMILY-831";Tend="1116";Tstart="528";shortTE="F";uid="1e7d29b7-db11-4a2c-b623-7f3d9e70fd4b"
NC_042496.1	RepeatMasker	RC/Helitron	16805574	16805718	740	-	.	ID="RND-1_FAMILY-6";Tend="1084";Tstart="945";shortTE="F";uid="c1f188e1-7176-4761-b8fc-6d49f4cf2a17"
NC_042496.1	RepeatMasker	DNA/hAT-Charlie	24114906	24116230	2885	-	.	ID="RND-6_FAMILY-14159";Tend="2165";Tstart="818";shortTE="F";uid="e113d7df-3c20-4946-b9f1-4fb168f978f5"
NC_042496.1	RepeatMasker	RC/Helitron	18982092	18982834	6530	-	.	ID="RND-1_FAMILY-11";Tend="1746";Tstart="1007";shortTE="F";uid="088d0a68-faf0-4499-aeb6-7e57d1585dc3"
NC_042496.1	RepeatMasker	Unknown	23251503	23252387	6356	-	.	ID="RND-6_FAMILY-40782";Tend="1801";Tstart="906";shortTE="F";uid="c0f67505-d5dc-4e24-b13e-1ef286b35415"
NC_042496.1	RepeatMasker	Retroposon?	27925249	27925481	1863	-	.	ID="RND-6_FAMILY-7552";Tend="1030";Tstart="805";shortTE="F";uid="3089dc31-1d5c-4b02-a62a-2b367ce64859"
NC_042496.1	RepeatMasker	DNA	25708468	25709016	2427	-	.	ID="RND-4_FAMILY-649";Tend="1368";Tstart="839";shortTE="F";uid="60e8015a-eb35-406b-b45a-da8f032269ea"
NC_042496.1	RepeatMasker	DNA	39978673	39979057	1885	-	.	ID="RND-6_FAMILY-14385";Tend="1359";Tstart="893";shortTE="F";uid="676684fc-a24d-42fb-93d3-9bad00565535"
NC_042496.1	RepeatMasker	Unknown	21755931	21757017	7887	-	.	ID="RND-1_FAMILY-341";Tend="986";Tstart="1";shortTE="F";uid="5a46c45f-1edb-4c90-830e-0c44b84cae4c"
NC_042496.1	RepeatMasker	Unknown	23636321	23636587	1328	-	.	ID="RND-1_FAMILY-87";Tend="980";Tstart="703";shortTE="F";uid="95b2ade3-d2ef-43b7-855c-a5b050d0243e"
NC_042496.1	RepeatMasker	DNA	25109096	25109735	3666	-	.	ID="DNA4-2_AP";Tend="769";Tstart="91";shortTE="F";uid="9c47e6e8-a824-452c-bc61-1df6bfe22b84"
NC_042496.1	RepeatMasker	DNA/hAT-hAT19	33426425	33426816	1249	-	.	ID="HAT-N6B_AP";Tend="426";Tstart="3";shortTE="F";uid="9980e1c5-7c84-46da-8bc5-48ee6eed0468"
NC_042496.1	RepeatMasker	DNA/Ginger	27655770	27656540	1046	-	.	ID="RND-6_FAMILY-2771";Tend="2151";Tstart="1392";shortTE="F";uid="1131b55a-e24a-43ad-96dd-c4233ea7ed3f"
NC_042496.1	RepeatMasker	DNA	30569227	30569749	3390	-	.	ID="TTAA18B_AP";Tend="576";Tstart="1";shortTE="F";uid="7fe92694-bea7-4634-afdc-b9e8a895abe4"
NC_042496.1	RepeatMasker	DNA/Ginger-1	4268054	4268260	1076	-	.	ID="RND-4_FAMILY-641";Tend="1505";Tstart="1293";shortTE="F";uid="96130ed9-bf1f-4ee4-82a3-966f461dc85e"
NC_042496.1	RepeatMasker	LTR/Gypsy	24962637	24964022	2108	-	.	ID="GYPSY-7_CFL-I";Tend="4134";Tstart="2752";shortTE="F";uid="1aa768f9-1bc9-42b0-a9be-7e409f3de829"
NC_042496.1	RepeatMasker	DNA/hAT-Tip100	10276762	10276983	1751	-	.	ID="RND-5_FAMILY-769";Tend="1577";Tstart="1349";shortTE="F";uid="8c2fd179-5995-4418-9abd-60b30aebd859"
NC_042496.1	RepeatMasker	DNA/hAT-Tip100	12656078	12656354	2114	-	.	ID="RND-1_FAMILY-414";Tend="1824";Tstart="1547";shortTE="F";uid="b02c155e-6a2a-495e-ba5e-c527043b003b"
NC_042496.1	RepeatMasker	DNA	36337004	36337123	1011	-	.	ID="DNA3-1_AP";Tend="121";Tstart="2";shortTE="F";uid="077473f4-2230-4b1b-8b37-18e310d26113"
NC_042496.1	RepeatMasker	DNA/Ginger-1	7570713	7570934	3571	-	.	ID="rnd-4_family-641";Tend="1490";Tstart="1285";shortTE="F";uid="482b5ebf-8005-4ff3-bd16-f57bfeacc044"
NC_042496.1	RepeatMasker	DNA/Kolobok-E	20861685	20861854	998	-	.	ID="RND-6_FAMILY-829";Tend="255";Tstart="90";shortTE="F";uid="2d8662a1-4c75-4fa2-8a8b-941525df5095"
NC_042496.1	RepeatMasker	DNA/TcMar-Pogo	20608542	20608736	1478	-	.	ID="RND-1_FAMILY-154";Tend="1182";Tstart="987";shortTE="F";uid="4f7bde02-cbde-42bc-b7a0-b0c3806970c9"
NC_042496.1	RepeatMasker	DNA	36153494	36153738	1543	-	.	ID="TTAA18_AP";Tend="244";Tstart="1";shortTE="F";uid="aff031a1-225f-4de5-9c21-cfbfda9ed9eb"
NC_042496.1	RepeatMasker	Unknown	3624407	3624521	447	-	.	ID="RND-6_FAMILY-3972";Tend="1207";Tstart="1089";shortTE="F";uid="1d791287-a9a4-4ee3-8971-639e02a5a32f"
NC_042496.1	RepeatMasker	DNA/hAT-Charlie	34731536	34732007	3032	-	.	ID="RND-5_FAMILY-955";Tend="1410";Tstart="929";shortTE="F";uid="ecf42d45-e9a1-466d-a82a-2ca94b062bde"
NC_042496.1	RepeatMasker	DNA/Ginger-1	26278053	26278185	668	-	.	ID="RND-6_FAMILY-20286";Tend="1933";Tstart="1804";shortTE="F";uid="7bf315ca-ba4c-4526-9787-77bf65dc785d"
NC_042496.1	RepeatMasker	DNA/Kolobok-E	30614138	30614247	615	-	.	ID="RND-6_FAMILY-15442";Tend="1375";Tstart="1266";shortTE="F";uid="1e3e1e78-eee1-4417-905d-7d3f2a664675"
NC_042496.1	RepeatMasker	DNA	36649425	36649599	986	-	.	ID="dna-ttaa-1_ap";Tend="152";Tstart="1";shortTE="F";uid="1728d2f0-4fed-4270-bdae-2a586dcbf216"
NC_042496.1	RepeatMasker	DNA/hAT-Charlie	18676474	18676752	1617	-	.	ID="DNA8-47_AP";Tend="307";Tstart="32";shortTE="F";uid="d7a01a1b-e111-46aa-946b-ce0959ed2df9"
NC_042496.1	RepeatMasker	DNA/Ginger	31617819	31617939	499	-	.	ID="RND-6_FAMILY-2771";Tend="1697";Tstart="1582";shortTE="F";uid="eeea5ad0-0d78-4b68-8365-2530c7d82c50"
NC_042496.1	RepeatMasker	DNA/Sola-1	38943412	38944068	4660	-	.	ID="DNA4-7_AP";Tend="707";Tstart="1";shortTE="F";uid="26a13194-ac33-488b-a2b7-2a6f86c53ff9"
NC_042496.1	RepeatMasker	DNA/Ginger-1	25803132	25803331	1137	-	.	ID="RND-6_FAMILY-3871";Tend="1083";Tstart="885";shortTE="F";uid="61bf6355-c35b-4d34-921f-111d0e2fc002"
NC_042496.1	RepeatMasker	DNA/Ginger-1	15826139	15826564	1111	-	.	ID="rnd-6_family-3871";Tend="1082";Tstart="858";shortTE="F";uid="e45ed4fa-b2ec-4268-b77e-81be8d2bc4a4"
NC_042496.1	RepeatMasker	Retroposon?	27047289	27048654	11107	-	.	ID="SINE2-2_AP";Tend="1998";Tstart="613";shortTE="F";uid="f3e8e728-94bd-4e26-a815-56ee8d8b9bc5"
NC_042496.1	RepeatMasker	DNA	29953375	29953959	4629	-	.	ID="TTAA12_AP";Tend="590";Tstart="1";shortTE="F";uid="fceaedd5-5fa8-4fb5-9b30-faa0128f84e8"
NC_042496.1	RepeatMasker	RC/Helitron	38902788	38903043	1392	-	.	ID="RND-6_FAMILY-2195";Tend="1539";Tstart="909";shortTE="F";uid="dc9f577a-c656-42ff-8412-97e5effcdb4b"
NC_042496.1	RepeatMasker	DNA/hAT-Ac	37697640	37698250	3535	-	.	ID="DNA8-39_AP";Tend="841";Tstart="187";shortTE="F";uid="6e7ea390-72fe-459b-adde-13ff1859de7d"
NC_042496.1	RepeatMasker	DNA	8641012	8641493	1878	-	.	ID="rnd-6_family-14385";Tend="1428";Tstart="895";shortTE="F";uid="2acc5df4-7e6a-4a18-b7d1-ed6dc6d35709"
NC_042496.1	RepeatMasker	DNA	34038023	34038364	2083	-	.	ID="TTAA2C_AP";Tend="347";Tstart="1";shortTE="F";uid="60b4c5ff-dad1-4273-b9e4-7cccb0637f89"
NC_042496.1	RepeatMasker	DNA/hAT-Ac	4604947	4605089	513	-	.	ID="RND-6_FAMILY-12898";Tend="997";Tstart="851";shortTE="F";uid="83124abc-0557-44ac-b599-bf5345d0459f"
NC_042496.1	RepeatMasker	DNA/hAT-Ac	17771584	17771702	427	-	.	ID="RND-6_FAMILY-1691";Tend="995";Tstart="886";shortTE="F";uid="38102075-06db-4bf3-a7ec-dea2377d40ad"
NC_042496.1	RepeatMasker	Unknown	35055592	35056086	1007	-	.	ID="RND-6_FAMILY-1697";Tend="1395";Tstart="867";shortTE="F";uid="cf54ea77-e99c-4892-a1ad-133a385fc397"
NC_042496.1	RepeatMasker	DNA	40735738	40736027	885	-	.	ID="ttaa25_ap";Tend="469";Tstart="208";shortTE="F";uid="32bcf9d6-322f-458c-b2c8-ba6a230244c3"
NC_042496.1	RepeatMasker	Unknown	4987079	4987709	4864	-	.	ID="RND-1_FAMILY-314";Tend="1641";Tstart="989";shortTE="F";uid="eee72805-4fad-4574-8143-253fc0022f3c"
NC_042496.1	RepeatMasker	DNA/TcMar-Mariner	11176968	11177455	1307	-	.	ID="RND-5_FAMILY-4998";TEgroup="ctg_4%7CRND-5_FAMILY-4998%7C2";Tend="1410";Tstart="25";shortTE="F";uid="9686cc7f-a57e-4a99-b8f6-f427b1759a8d"
NC_042496.1	RepeatMasker	DNA	27673337	27673600	573	-	.	ID="TTAAC_AP";Tend="273";Tstart="1";shortTE="F";uid="d9b6ea00-7366-4048-ad94-8bc4d5cb1187"
NC_042496.1	RepeatMasker	Unknown	30935603	30935708	507	-	.	ID="RND-5_FAMILY-1868";Tend="965";Tstart="868";shortTE="F";uid="c60f7b9d-2185-49c8-9e08-2dd98a8cc275"
NC_042496.1	RepeatMasker	Retroposon?	20730251	20730455	657	-	.	ID="RND-5_FAMILY-8791";Tend="949";Tstart="737";shortTE="F";uid="3b506e16-a3ea-4601-b6b0-1c9a8e0a187d"
NC_042496.1	RepeatMasker	RC/Helitron	35029718	35029859	760	-	.	ID="RND-6_FAMILY-8085";Tend="1671";Tstart="1523";shortTE="F";uid="cc994701-3570-4320-9b85-6e79807a8d47"
NC_042496.1	RepeatMasker	DNA/Kolobok-E	41095140	41095363	1209	-	.	ID="RND-4_FAMILY-265";Tend="1521";Tstart="1308";shortTE="F";uid="89a5bf62-48f6-4d15-8240-56a6721255cc"
NC_042496.1	RepeatMasker	DNA/hAT	31484902	31485342	2749	-	.	ID="RND-5_FAMILY-6682";Tend="1431";Tstart="954";shortTE="F";uid="1e968b82-a11f-4115-a0d8-49062b1234dd"
NC_042496.1	RepeatMasker	DNA/Ginger	33459701	33461446	11397	-	.	ID="RND-6_FAMILY-2771";Tend="2482";Tstart="781";shortTE="F";uid="773bf7d0-c7d6-4b4f-91f0-2e97f9f4122e"
NC_042496.1	RepeatMasker	LINE/R1	12246164	12246820	597	-	.	ID="SART-5_API";TEgroup="ctg_4%7CSART-5_API%7C1";Tend="4394";Tstart="3295";shortTE="F";uid="52596b9e-1aa1-4f4e-b242-c2a199c614a0"
NC_042496.1	RepeatMasker	Unknown	21592381	21592693	2600	-	.	ID="RND-1_FAMILY-142";Tend="659";Tstart="348";shortTE="F";uid="9af081e1-2cb5-4df2-b2d4-d0f4f979c0a4"
NC_042496.1	RepeatMasker	DNA/Ginger	34013622	34015320	11417	-	.	ID="RND-6_FAMILY-2771";Tend="2483";Tstart="805";shortTE="F";uid="c8b01383-687f-462a-99c0-303608d318cf"
NC_042496.1	RepeatMasker	DNA/hAT-hAT19	24658678	24658850	454	-	.	ID="DNA8-64B_AP";Tend="157";Tstart="2";shortTE="F";uid="3942bb07-f0f1-4711-96be-ee371996b40a"
NC_042496.1	RepeatMasker	DNA/Ginger-1	19964812	19965760	6146	-	.	ID="rnd-6_family-1559";Tend="1710";Tstart="778";shortTE="F";uid="c80f780a-f718-4a1c-b017-097a389c9172"
NC_042496.1	RepeatMasker	DNA	36524568	36524737	414	-	.	ID="DNA4-3_AP";Tend="632";Tstart="457";shortTE="F";uid="9a79561e-a4fa-491a-ae24-8befa04c0943"
NC_042496.1	RepeatMasker	DNA/hAT-Tip100	26284149	26284424	849	-	.	ID="DNA8-87_AP";Tend="822";Tstart="598";shortTE="F";uid="2f594fdb-948f-47d0-b00b-3d1c068aa0a3"
NC_042496.1	RepeatMasker	DNA/Kolobok-E	17609201	17609571	2293	-	.	ID="RND-6_FAMILY-9043";Tend="1513";Tstart="1168";shortTE="F";uid="d7597f4f-de6e-4da2-ad22-6e20a4230ada"
NC_042496.1	RepeatMasker	DNA/hAT-hAT19	42172576	42172744	1355	-	.	ID="DNA8-64_AP";Tend="296";Tstart="127";shortTE="F";uid="d7ffe8c4-7df9-49b3-848d-f6b54fc2114d"
NC_042496.1	RepeatMasker	DNA/Kolobok-E	14390386	14390550	478	-	.	ID="RND-5_FAMILY-870";Tend="856";Tstart="712";shortTE="F";uid="30a3f862-8915-4b90-808f-670d1d3ff974"
NC_042496.1	RepeatMasker	DNA/hAT-hAT19	26474227	26475144	694	-	.	ID="hat-1_rpr";Tend="1429";Tstart="588";shortTE="F";uid="39450b82-4193-4e10-adc1-c22ab3c69b37"
NC_042496.1	RepeatMasker	DNA	21105210	21105483	596	-	.	ID="RND-6_FAMILY-31396";Tend="1526";Tstart="1294";shortTE="F";uid="8056ef59-8279-47fc-a608-e7de681f0a34"
NC_042496.1	RepeatMasker	RC/Helitron	27813566	27813707	745	-	.	ID="RND-6_FAMILY-8085";Tend="1671";Tstart="1523";shortTE="F";uid="d52ed0e8-f682-4324-805a-23dc04e0c82d"
NC_042496.1	RepeatMasker	Unknown	36676557	36676657	732	-	.	ID="RND-1_FAMILY-471";Tend="1277";Tstart="1185";shortTE="F";uid="c81bde22-8319-45c1-9182-835bca8f72de"
NC_042496.1	RepeatMasker	DNA	15122237	15122491	668	-	.	ID="TTAA27_AP";Tend="289";Tstart="1";shortTE="F";uid="75d3c8e0-0044-42e4-8c13-e12eb2b8b055"
NC_042496.1	RepeatMasker	DNA/Ginger-1	37021233	37022848	12253	-	.	ID="RND-6_FAMILY-8793";Tend="1753";Tstart="132";shortTE="F";uid="9b0e2959-b53e-4cf9-a3ed-d6ccfe6dd528"
NC_042496.1	RepeatMasker	DNA/hAT-Ac	41159257	41159364	491	-	.	ID="RND-6_FAMILY-25041";Tend="1544";Tstart="1429";shortTE="F";uid="7addf7cb-0793-483e-929b-dd006ba03499"
NC_042496.1	RepeatMasker	Unknown	6040903	6041072	440	-	.	ID="RND-1_FAMILY-2";Tend="1340";Tstart="1180";shortTE="F";uid="886efe52-9008-4bf2-8b2a-7a85fb6c6872"
NC_042496.1	RepeatMasker	DNA/hAT?	9772703	9772983	937	-	.	ID="RND-5_FAMILY-3458";Tend="1143";Tstart="871";shortTE="F";uid="cf6d11ec-3ace-4138-94bf-e8d36e688892"
NC_042496.1	RepeatMasker	DNA	4498896	4499384	2236	-	.	ID="ttaa25_ap";Tend="441";Tstart="1";shortTE="F";uid="2f2c8aa7-d9bb-4966-af58-245cd38bdd7c"
NC_042496.1	RepeatMasker	DNA/Kolobok-E	26710103	26710381	592	-	.	ID="RND-6_FAMILY-15442";Tend="2293";Tstart="2026";shortTE="F";uid="09426fa6-3aae-438e-abd7-78cc1748ddf5"
NC_042496.1	RepeatMasker	DNA/Kolobok-T2	15411789	15412111	2353	-	.	ID="RND-1_FAMILY-194";Tend="975";Tstart="657";shortTE="F";uid="e8edeea5-4bea-465c-99c0-5c2065f616d1"
NC_042496.1	RepeatMasker	DNA	5806033	5806767	938	-	.	ID="DNA4-2_AP";Tend="733";Tstart="8";shortTE="F";uid="e74816bc-e006-4b75-b7e9-a7d53b37b340"
NC_042496.1	RepeatMasker	DNA/Ginger-1	15670117	15670365	2352	-	.	ID="rnd-6_family-8793";Tend="1111";Tstart="154";shortTE="F";uid="14dadaa4-4fcc-4138-8ccc-f0f868bec111"
NC_042496.1	RepeatMasker	DNA/Kolobok-E	27930234	27930382	469	-	.	ID="RND-5_FAMILY-751";Tend="620";Tstart="483";shortTE="F";uid="6ba9ff93-addf-4998-b9f3-ce925feb8dff"
NC_042496.1	RepeatMasker	Unknown	32336822	32337175	905	-	.	ID="RND-6_FAMILY-1638";Tend="905";Tstart="565";shortTE="F";uid="1d411879-1fe3-43f6-af25-8300101eb8d5"
NC_042496.1	RepeatMasker	Retroposon?	36632610	36632768	440	-	.	ID="RND-6_FAMILY-22235";Tend="282";Tstart="121";shortTE="F";uid="e9b10415-6531-4e99-bb57-dbf5a10dbbd0"
NC_042496.1	RepeatMasker	Unknown	26792649	26792777	584	-	.	ID="RND-6_FAMILY-2799";Tend="686";Tstart="538";shortTE="F";uid="cfa2f311-4ad2-4ccf-9dde-7e2a039598a5"
NC_042496.1	RepeatMasker	DNA/hAT?	20479566	20480325	4884	-	.	ID="RND-5_FAMILY-2860";Tend="1665";Tstart="912";shortTE="F";uid="433b55d1-f7b2-4090-9f1a-9d1ebca75ce8"
NC_042496.1	RepeatMasker	DNA/hAT	15796633	15796851	1192	-	.	ID="RND-1_FAMILY-530";Tend="2068";Tstart="1850";shortTE="F";uid="39183beb-5cf9-4fcb-8576-90d49362a702"
NC_042496.1	RepeatMasker	Unknown	8192193	8192318	433	-	.	ID="RND-6_FAMILY-17028";Tend="968";Tstart="837";shortTE="F";uid="566eac74-2504-4636-a9ea-bd89751fb915"
NC_042496.1	RepeatMasker	Unknown	8024316	8025188	4878	-	.	ID="RND-1_FAMILY-190";Tend="1880";Tstart="946";shortTE="F";uid="1a754c18-277d-4e93-889f-4ab426206d05"
NC_042496.1	RepeatMasker	LINE/L2	20635475	20635884	2561	-	.	ID="RND-6_FAMILY-12035";Tend="1554";Tstart="1137";shortTE="F";uid="161c42cb-1343-4d05-97fa-8342829cf1c3"
NC_042496.1	RepeatMasker	Unknown	18607927	18608215	653	-	.	ID="RND-4_FAMILY-188";Tend="1053";Tstart="763";shortTE="F";uid="9ada4527-8dbf-4b86-95be-b05a69268201"
NC_042496.1	RepeatMasker	DNA	41164565	41164861	1527	-	.	ID="RND-1_FAMILY-96";Tend="2022";Tstart="1736";shortTE="F";uid="ff9ee77b-d7b1-48e4-aa5c-f74689995593"
NC_042496.1	RepeatMasker	DNA/Ginger-1	15335165	15335677	3272	-	.	ID="RND-4_FAMILY-641";Tend="1489";Tstart="969";shortTE="F";uid="cc0f8cb4-b2cb-48b1-aa1f-454940fd4116"
NC_042496.1	RepeatMasker	Unknown	23235564	23235760	684	-	.	ID="RND-6_FAMILY-1627";Tend="1185";Tstart="1019";shortTE="F";uid="75b853a6-4ce3-44fd-983f-ecf77aad2ae0"
NC_042496.1	RepeatMasker	DNA/hAT-Tip100	34838198	34838301	716	-	.	ID="DNA8-28_AP";Tend="433";Tstart="330";shortTE="F";uid="a55dd6ce-6fc7-4c3c-9557-f5daeada5209"
NC_042496.1	RepeatMasker	DNA/Kolobok-E	9486772	9486886	530	-	.	ID="KOLOBOKE-2_AP";Tend="1230";Tstart="1114";shortTE="F";uid="f1498412-42d2-4cba-b1af-b4f990f040bf"
NC_042496.1	RepeatMasker	DNA/hAT-Tip100	32876488	32877158	3716	-	.	ID="RND-6_FAMILY-1170";Tend="1960";Tstart="1288";shortTE="F";uid="2d5392b9-680d-4cf2-8027-4f82c38eb286"
NC_042496.1	RepeatMasker	DNA	25654547	25654919	2451	-	.	ID="TTAA7_AP";Tend="434";Tstart="67";shortTE="F";uid="78711f0a-544c-447a-b0f1-54fb6502082d"
NC_042496.1	RepeatMasker	DNA/TcMar-Tigger	13866504	13866784	2291	-	.	ID="RND-6_FAMILY-11022";Tend="1198";Tstart="897";shortTE="F";uid="8b319acc-1287-436c-b3f2-85efea509b62"
NC_042496.1	RepeatMasker	Unknown	36339037	36339314	2307	-	.	ID="RND-6_FAMILY-797";Tend="1072";Tstart="796";shortTE="F";uid="e69b8200-705f-4017-9c93-86f1d4f7d2ba"
NC_042496.1	RepeatMasker	Unknown	25337972	25338489	3149	-	.	ID="RND-1_FAMILY-152";Tend="1768";Tstart="1187";shortTE="F";uid="18bf5df4-95b5-4d98-9f71-924ceff0dccc"
NC_042496.1	RepeatMasker	DNA	26118107	26118415	2645	-	.	ID="DNA8-7_AP";Tend="309";Tstart="1";shortTE="F";uid="907ad466-5a5e-4e17-a58c-cdaa8d97dbf5"
NC_042496.1	RepeatMasker	DNA/Kolobok-E	8516561	8516803	1918	-	.	ID="rnd-6_family-829";Tend="989";Tstart="517";shortTE="F";uid="e767cee0-4014-4ac3-b3fe-9aa2fcb54581"
NC_042496.1	RepeatMasker	DNA/Ginger-1	39008972	39009431	1746	-	.	ID="rnd-6_family-9672";Tend="2670";Tstart="1911";shortTE="F";uid="596995d7-ed9c-4f0e-91e2-d9a2c1afdb7d"
NC_042496.1	RepeatMasker	Retroposon?	13000780	13001132	2993	-	.	ID="SINE2-2_AP";Tend="1998";Tstart="1646";shortTE="F";uid="c00ae4ef-9f40-419e-b0fd-d9740f4e81b7"
NC_042496.1	RepeatMasker	DNA	21465629	21466080	1559	-	.	ID="TTAA22_AP";Tend="435";Tstart="1";shortTE="F";uid="14af9f0d-0202-4d1e-9bca-abdb81ab6e6e"
NC_042496.1	RepeatMasker	DNA/Kolobok-E	30387035	30387410	1482	-	.	ID="KOLOBOKE-3_AP";Tend="2005";Tstart="1626";shortTE="F";uid="82ca4f56-0d0d-41f3-b969-9609262645c7"
NC_042496.1	RepeatMasker	DNA/hAT-Charlie	4445495	4445759	1779	-	.	ID="HAT-N19_AP";Tend="349";Tstart="57";shortTE="F";uid="46be7c05-bcf9-4bca-8bec-dc8acd720271"
NC_042496.1	RepeatMasker	DNA/hAT-hAT19	10844850	10845035	1256	-	.	ID="HAT-N12_AP";Tend="150";Tstart="1";shortTE="F";uid="c34b0be1-c631-43c4-91bb-3bb500b4e206"
NC_042496.1	RepeatMasker	DNA/Ginger-1	22388570	22389072	2487	-	.	ID="rnd-6_family-9672";Tend="1270";Tstart="827";shortTE="F";uid="581fa07c-24c5-4934-a3b5-81bc99afdd15"
NC_042496.1	RepeatMasker	Retroposon?	12803845	12803998	451	-	.	ID="RND-5_FAMILY-836";Tend="929";Tstart="808";shortTE="F";uid="a18e301b-cd93-4d4d-89d0-51e373b14f97"
NC_042496.1	RepeatMasker	DNA/TcMar-m44?	13202848	13202988	609	-	.	ID="DNA4-10_AP";Tend="159";Tstart="13";shortTE="F";uid="cc3e9a84-e58a-4b12-b145-94cb394ea659"
NC_042496.1	RepeatMasker	DNA/Kolobok-E	9177833	9178148	1026	-	.	ID="RND-5_FAMILY-751";Tend="823";Tstart="525";shortTE="F";uid="5b31be86-1311-4db8-ba29-8b09a3462cfa"
NC_042496.1	RepeatMasker	Unknown	5642800	5643133	2111	-	.	ID="RND-1_FAMILY-349";Tend="1134";Tstart="814";shortTE="F";uid="07a6c741-b4ca-49b8-9905-10598e3c8729"
NC_042496.1	RepeatMasker	DNA	36357812	36357994	1131	-	.	ID="RND-6_FAMILY-14385";Tend="1080";Tstart="900";shortTE="F";uid="afd2b48c-2ca9-47ae-8460-abaec2a09147"
NC_042496.1	RepeatMasker	DNA	35875155	35876077	907	-	.	ID="RND-5_FAMILY-3404";Tend="1595";Tstart="675";shortTE="F";uid="64f5d6e4-3745-4a68-86b8-e5a0ea63d25b"
NC_042496.1	RepeatMasker	RC/Helitron	13203643	13203819	548	-	.	ID="RND-4_FAMILY-831";Tend="971";Tstart="805";shortTE="F";uid="b62f6e35-5eae-41a6-b252-a40862d36c32"
NC_042496.1	RepeatMasker	DNA/Ginger-1	9965786	9966035	457	-	.	ID="RND-6_FAMILY-14973";Tend="1110";Tstart="860";shortTE="F";uid="e1f7d717-b896-4d19-b08d-ececf6a6d38e"
NC_042496.1	RepeatMasker	Unknown	25570416	25570668	1402	-	.	ID="RND-6_FAMILY-7121";Tend="1599";Tstart="1412";shortTE="F";uid="3690f967-4c65-43e2-a1b7-23268776e087"
NC_042496.1	RepeatMasker	DNA/Kolobok-E	5873426	5873747	1116	-	.	ID="KOLOBOKE-3_AP";Tend="5279";Tstart="4926";shortTE="F";uid="efe8839a-c819-4461-a0f2-83dbb814e415"
NC_042496.1	RepeatMasker	Unknown	31363468	31363602	780	-	.	ID="RND-1_FAMILY-240";Tend="1097";Tstart="965";shortTE="F";uid="21ca0e22-f5a2-45a9-8177-c2fb2570cb18"
NC_042496.1	RepeatMasker	DNA/hAT?	39495427	39495668	886	-	.	ID="RND-5_FAMILY-1226";Tend="1426";Tstart="1197";shortTE="F";uid="50970b4f-c34a-4de0-b591-a4eab69d7828"
NC_042496.1	RepeatMasker	Unknown	31512623	31512771	660	-	.	ID="RND-1_FAMILY-240";Tend="1102";Tstart="936";shortTE="F";uid="bdb5ae9a-bd68-40aa-9e00-c3eaae066721"
NC_042496.1	RepeatMasker	DNA	2815298	2815612	2671	-	.	ID="RND-4_FAMILY-649";Tend="1162";Tstart="848";shortTE="F";uid="44cd5973-aff7-44fc-acb8-f2965227da1e"
NC_042496.1	RepeatMasker	DNA	38682092	38682487	816	-	.	ID="RND-6_FAMILY-8931";Tend="1329";Tstart="901";shortTE="F";uid="cea5e9d4-3873-4e94-969f-ff18a4cde693"
NC_042496.1	RepeatMasker	DNA	16990750	16991288	1247	-	.	ID="TTAA20_AP";TEgroup="ctg_4%7CTTAA20_AP%7C4";Tend="663";Tstart="1";shortTE="F";uid="9f9128d3-b460-4b71-816b-e930e7ab5b6e"
NC_042496.1	RepeatMasker	DNA/hAT-Tip100	6691341	6691512	1317	-	.	ID="DNA8-63_AP";Tend="168";Tstart="1";shortTE="F";uid="1f42fcb0-d3dc-4b0f-a776-54579faf0154"
NC_042496.1	RepeatMasker	DNA/hAT-Ac	26662248	26662648	1086	-	.	ID="RND-5_FAMILY-3706";Tend="2615";Tstart="2190";shortTE="F";uid="de0929b8-31d4-4f77-b056-fc516d962a6e"
NC_042496.1	RepeatMasker	DNA/Ginger	8390046	8390206	913	-	.	ID="RND-6_FAMILY-2771";Tend="1224";Tstart="1062";shortTE="F";uid="19e6e22e-13b1-4288-aa64-4cde822f4ff2"
NC_042496.1	RepeatMasker	Retroposon?	36409583	36409980	3152	-	.	ID="RND-6_FAMILY-7552";Tend="1208";Tstart="804";shortTE="F";uid="ca95d6f3-f2b4-4883-adb1-b0675c028b7f"
NC_042496.1	RepeatMasker	DNA/Sola-1	32718875	32719105	508	-	.	ID="DNA4-4_AP";Tend="233";Tstart="5";shortTE="F";uid="7668d3d2-0271-4f98-be88-30ecfa11bb49"
NC_042496.1	RepeatMasker	Unknown	40727663	40727820	551	-	.	ID="RND-6_FAMILY-11355";Tend="1104";Tstart="912";shortTE="F";uid="a274ad88-48d7-4d79-86c1-81144140ba8e"
NC_042496.1	RepeatMasker	RC/Helitron	18933622	18934459	1869	-	.	ID="HELITRON-1_AP";Tend="2907";Tstart="2012";shortTE="F";uid="4dfd1f9c-d40e-4873-9eb1-c8c55bed53b5"
NC_042496.1	RepeatMasker	Unknown	23884909	23885030	716	-	.	ID="RND-5_FAMILY-1362";Tend="1603";Tstart="1487";shortTE="F";uid="209d39f0-efd3-4caa-b74f-1a46374ec511"
NC_042496.1	RepeatMasker	DNA/Sola-1	40636012	40637130	6794	-	.	ID="rnd-6_family-10931";Tend="1040";Tstart="1";shortTE="F";uid="b0089e44-70d9-4475-b4a7-35d3d029bd67"
NC_042496.1	RepeatMasker	DNA/TcMar-m44?	30893332	30893491	1301	-	.	ID="DNA4-10_AP";Tend="160";Tstart="1";shortTE="F";uid="1252e646-25be-48be-a1b3-0addecc0da78"
NC_042496.1	RepeatMasker	DNA/hAT-Ac	37636841	37636967	615	-	.	ID="RND-1_FAMILY-68";Tend="876";Tstart="698";shortTE="F";uid="294de0d4-769a-4a5e-8b7f-e2185a4be939"
NC_042496.1	RepeatMasker	DNA	18945381	18945701	489	-	.	ID="RND-6_FAMILY-5383";Tend="1023";Tstart="738";shortTE="F";uid="d7d35e99-593b-4fee-8d86-989419485f98"
NC_042496.1	RepeatMasker	Unknown	11262337	11262744	2646	-	.	ID="RND-6_FAMILY-2742";Tend="1217";Tstart="823";shortTE="F";uid="d474fa15-2a9b-4ca9-95f7-b9e684ea563a"
NC_042496.1	RepeatMasker	Unknown	22463881	22464041	913	-	.	ID="RND-6_FAMILY-10244";Tend="1266";Tstart="1105";shortTE="F";uid="68d0639a-de99-44c5-9f50-9077660abcf5"
NC_042496.1	RepeatMasker	Unknown	8607624	8608279	829	-	.	ID="RND-6_FAMILY-9006";TEgroup="ctg_4%7CRND-6_FAMILY-9006%7C1";Tend="1675";Tstart="881";shortTE="F";uid="f13d3bd0-f89a-42c9-aadb-748cffb4060d"
NC_042496.1	RepeatMasker	DNA/TcMar-Tc4	28600527	28600840	1440	-	.	ID="RND-6_FAMILY-11344";Tend="2603";Tstart="2309";shortTE="F";uid="1b22e0c7-445a-457b-bb96-b9dd68388b83"
NC_042496.1	RepeatMasker	DNA/hAT-Ac	29291027	29291158	805	-	.	ID="RND-6_FAMILY-18241";Tend="1365";Tstart="1240";shortTE="F";uid="a5ea7b42-6547-4abd-8180-62eb7356248d"
NC_042496.1	RepeatMasker	DNA/hAT-hAT19	9290398	9290765	495	-	.	ID="DNA8-98_AP";TEgroup="ctg_4%7CDNA8-98_AP%7C1";Tend="796";Tstart="2";shortTE="F";uid="ee2e6226-a48a-4f9d-8168-b451cfb571b3"
NC_042496.1	RepeatMasker	DNA/CMC-EnSpm	18260030	18260180	529	-	.	ID="RND-6_FAMILY-7508";Tend="1151";Tstart="987";shortTE="F";uid="587bf850-0458-44cd-a671-437e48e43f84"
NC_042496.1	RepeatMasker	DNA/hAT-Tip100	35722672	35722993	500	-	.	ID="RND-1_FAMILY-202";Tend="2436";Tstart="2159";shortTE="F";uid="872bbed3-6f5e-473b-b35a-b0694066a6c1"
NC_042496.1	RepeatMasker	DNA/Kolobok-E	22803963	22804823	5516	-	.	ID="RND-6_FAMILY-15442";Tend="1685";Tstart="767";shortTE="F";uid="87db93c2-94e4-4aaf-b7ac-d0e9dad3febe"
NC_042496.1	RepeatMasker	Unknown	38269980	38270884	4854	-	.	ID="RND-1_FAMILY-190";Tend="1893";Tstart="920";shortTE="F";uid="48b37254-c4e7-46b8-acf2-75b9136c0dc0"
NC_042496.1	RepeatMasker	DNA/Kolobok-E	35678064	35678251	467	-	.	ID="RND-6_FAMILY-2243";Tend="1054";Tstart="860";shortTE="F";uid="af306e60-638b-455f-9d13-03edad2f9670"
NC_042496.1	RepeatMasker	Retroposon?	5169175	5169307	924	-	.	ID="RND-5_FAMILY-3555";Tend="763";Tstart="634";shortTE="F";uid="a640a41e-a2c8-4883-97c6-56176688faff"
NC_042496.1	RepeatMasker	DNA	12235429	12235954	1693	-	.	ID="DNA4-2_AP";Tend="495";Tstart="1";shortTE="F";uid="b3e75764-c6da-4e94-9900-96c034cbb52a"
NC_042496.1	RepeatMasker	Unknown	27132706	27132810	597	-	.	ID="RND-1_FAMILY-240";Tend="1104";Tstart="1000";shortTE="F";uid="27d03619-1c8d-4b3b-9d8c-07a1d2fb5530"
NC_042496.1	RepeatMasker	DNA	37141990	37142172	1354	-	.	ID="TTAA3_AP";Tend="429";Tstart="247";shortTE="F";uid="ce221202-3c58-4523-ad20-eed200e8e49f"
NC_042496.1	RepeatMasker	DNA	25681823	25682072	554	-	.	ID="dna4-2_ap";Tend="266";Tstart="7";shortTE="F";uid="fdb38772-6b47-46c7-9c5b-6cb6cfc66cbe"
NC_042496.1	RepeatMasker	DNA/MULE-MuDR	8605037	8605916	7118	-	.	ID="RND-6_FAMILY-20211";Tend="1159";Tstart="290";shortTE="F";uid="9de8ba33-b36f-4616-af5e-a64c80b16386"
NC_042496.1	RepeatMasker	DNA/hAT-Ac	7638771	7639118	1851	-	.	ID="RND-6_FAMILY-1951";Tend="1355";Tstart="1007";shortTE="F";uid="735b20fd-9221-4d1f-8506-c12b1437f1fd"
NC_042496.1	RepeatMasker	DNA	22055005	22056710	10314	-	.	ID="RND-6_FAMILY-1968";Tend="1584";Tstart="4";shortTE="F";uid="147c8d81-060c-41ec-9181-53a98ac6d4cb"
NC_042496.1	RepeatMasker	DNA/hAT-Tip100	15870044	15870241	464	-	.	ID="RND-6_FAMILY-1170";Tend="1473";Tstart="1279";shortTE="F";uid="dd9deb1e-c3e6-4055-9a6d-17018b380a9f"
NC_042496.1	RepeatMasker	DNA	24312304	24312608	1481	-	.	ID="TTAA3_AP";Tend="306";Tstart="1";shortTE="F";uid="7c015daf-7890-4907-8a9d-57ef2829e774"
NC_042496.1	RepeatMasker	DNA	8752360	8752582	1798	-	.	ID="DNA8-3_AP";Tend="225";Tstart="1";shortTE="F";uid="a3bb50e1-e6d3-4c59-850f-1ce7d4067a87"
NC_042496.1	RepeatMasker	DNA	36729452	36729999	2754	-	.	ID="RND-5_FAMILY-5800";Tend="2104";Tstart="1589";shortTE="F";uid="ad586291-2bcb-47e1-a97e-1e40e43445f0"
NC_042496.1	RepeatMasker	DNA	40591860	40592149	1096	-	.	ID="RND-5_FAMILY-3376";Tend="1395";Tstart="1109";shortTE="F";uid="b1292d63-268f-48f9-b376-cfeac56fe346"
NC_042496.1	RepeatMasker	DNA/hAT-Tip100	42300282	42300400	937	-	.	ID="DNA8-106_AP";Tend="345";Tstart="225";shortTE="F";uid="8fefb915-7698-40c2-834c-d119f6cac44f"
NC_042496.1	RepeatMasker	DNA	37825610	37826001	2157	-	.	ID="DNA4-3_AP";Tend="406";Tstart="26";shortTE="F";uid="07e054b5-b09d-498a-a82f-cca5f49b1f80"
NC_042496.1	RepeatMasker	DNA/hAT	38901207	38901434	436	-	.	ID="RND-6_FAMILY-2020";Tend="1411";Tstart="1215";shortTE="F";uid="126c7d85-9fa7-4370-a4a1-4b2681ebd934"
NC_042496.1	RepeatMasker	DNA/Kolobok-E	33812604	33812816	1454	-	.	ID="RND-6_FAMILY-15442";Tend="1796";Tstart="1584";shortTE="F";uid="64d108cd-7e05-4255-b756-7e844270aaf3"
NC_042496.1	RepeatMasker	Unknown	37432047	37432242	1725	-	.	ID="RND-5_FAMILY-1902";Tend="1086";Tstart="891";shortTE="F";uid="78e70faa-5cc2-48b0-8a61-e559c3154361"
NC_042496.1	RepeatMasker	Unknown	23211199	23211830	4870	-	.	ID="RND-1_FAMILY-236";Tend="1539";Tstart="938";shortTE="F";uid="6b1e4f63-6fde-4bb9-96c3-c2f172e58e14"
NC_042496.1	RepeatMasker	RC/Helitron	2078055	2078352	1905	-	.	ID="RND-6_FAMILY-2894";Tend="520";Tstart="222";shortTE="F";uid="e681943b-aac0-4dc3-80b1-3761e096d165"
NC_042496.1	RepeatMasker	DNA/Ginger-1	32589346	32589596	443	-	.	ID="RND-6_FAMILY-51198";Tend="2267";Tstart="2022";shortTE="F";uid="dc9b36da-0a23-4555-bce5-975e5b0a11e1"
NC_042496.1	RepeatMasker	DNA/Sola-1	18856097	18856326	1537	-	.	ID="RND-1_FAMILY-355";Tend="1185";Tstart="937";shortTE="F";uid="d93ab7d4-f93f-4d5a-9ad3-6ca1df7d435a"
NC_042496.1	RepeatMasker	DNA	20423447	20423967	4312	-	.	ID="RND-4_FAMILY-649";Tend="1369";Tstart="850";shortTE="F";uid="f739311c-7129-40d8-be9b-8a37c0f2075a"
NC_042496.1	RepeatMasker	Unknown	15811459	15811616	1361	-	.	ID="RND-1_FAMILY-237";Tend="1052";Tstart="895";shortTE="F";uid="27231c53-2853-46ed-844a-f6cbeeaa7213"
NC_042496.1	RepeatMasker	DNA/Kolobok-E	14623346	14623854	3737	-	.	ID="RND-1_FAMILY-42";Tend="1452";Tstart="895";shortTE="F";uid="8b5bce7a-1020-47c5-9738-3d2051911424"
NC_042496.1	RepeatMasker	DNA/Kolobok-E	40944923	40945306	712	-	.	ID="RND-5_FAMILY-751";Tend="853";Tstart="463";shortTE="F";uid="b41d3656-886e-49d7-b619-1b41b97158e5"
NC_042496.1	RepeatMasker	DNA	34511951	34512182	616	-	.	ID="dna4-2_ap";Tend="259";Tstart="4";shortTE="F";uid="27e8e89d-6960-4fa8-ba45-568ffbf60d05"
NC_042496.1	RepeatMasker	DNA/hAT?	40632402	40632870	2163	-	.	ID="RND-6_FAMILY-6483";Tend="705";Tstart="294";shortTE="F";uid="f29b03a3-6a24-42cf-a62e-b32b4868ff3a"
NC_042496.1	RepeatMasker	RC/Helitron	10860794	10860924	547	-	.	ID="RND-6_FAMILY-7990";Tend="548";Tstart="429";shortTE="F";uid="3c1d1bbe-003d-4c90-b4a3-8a8452bb81b8"
NC_042496.1	RepeatMasker	DNA/hAT	2490229	2490463	2128	-	.	ID="RND-1_FAMILY-165";Tend="1242";Tstart="1008";shortTE="F";uid="3400887f-9b52-479a-9b02-9f40668a0c23"
NC_042496.1	RepeatMasker	LINE/I-Jockey	30273571	30273695	716	-	.	ID="RND-5_FAMILY-651";Tend="1301";Tstart="1170";shortTE="F";uid="a881c457-37eb-4d6b-95e6-89be1f207250"
NC_042496.1	RepeatMasker	Unknown	15581121	15581370	747	-	.	ID="RND-6_FAMILY-8264";Tend="1041";Tstart="772";shortTE="F";uid="5deb7415-edf2-4273-8cbc-5594dd929dc6"
NC_042496.1	RepeatMasker	DNA/MULE-MuDR	41998143	42000166	16083	-	.	ID="RND-6_FAMILY-17598";Tend="2155";Tstart="197";shortTE="F";uid="b7f2403a-005f-4aa2-b0ef-032a7fd431bd"
NC_042496.1	RepeatMasker	DNA/Kolobok-E	37569355	37569465	595	-	.	ID="RND-4_FAMILY-542";Tend="1434";Tstart="1327";shortTE="F";uid="e2d92922-c92e-4bf3-95b2-ee44aca515c7"
NC_042496.1	RepeatMasker	LTR/Gypsy	21853987	21855890	16843	-	.	ID="RND-6_FAMILY-4526";Tend="1906";Tstart="1";shortTE="F";uid="7d0a6519-224c-4992-b1c9-eb90106706ae"
NC_042496.1	RepeatMasker	Retroposon?	10545709	10545963	632	-	.	ID="RND-6_FAMILY-11842";Tend="961";Tstart="722";shortTE="F";uid="9d0ba3c4-ea4a-4eec-ad7b-397dd098df41"
NC_042496.1	RepeatMasker	DNA/hAT?	27631351	27631522	430	-	.	ID="RND-6_FAMILY-11704";Tend="1597";Tstart="1449";shortTE="F";uid="9cc4ce64-df01-472c-8af0-a95ceac09ce3"
NC_042496.1	RepeatMasker	Unknown	40878812	40878934	747	-	.	ID="RND-6_FAMILY-59453";Tend="1313";Tstart="1195";shortTE="F";uid="0028a126-e720-4c8e-9c13-da8bd868e10b"
NC_042496.1	RepeatMasker	Unknown	40823058	40823163	724	-	.	ID="RND-5_FAMILY-7325";Tend="1248";Tstart="1145";shortTE="F";uid="5c86047d-1b55-4718-a830-1441015a05bc"
NC_042496.1	RepeatMasker	DNA/TcMar-m44?	16794332	16794515	1474	-	.	ID="DNA4-9B_AP";Tend="183";Tstart="1";shortTE="F";uid="684be95e-37cc-4e84-be51-cc7dc5565567"
NC_042496.1	RepeatMasker	Unknown	16426461	16426664	582	-	.	ID="RND-3_FAMILY-73";Tend="1159";Tstart="945";shortTE="F";uid="bffb9da7-8c22-4c24-ba03-ee4118e3b7b6"
NC_042496.1	RepeatMasker	DNA/hAT-hAT19	15724696	15724875	1316	-	.	ID="hat-n4_ap";Tend="154";Tstart="1";shortTE="F";uid="49de71f3-c1bc-4516-bf0a-fd814baa84e5"
NC_042496.1	RepeatMasker	DNA	39907199	39907682	1711	-	.	ID="TTAA2_AP";Tend="414";Tstart="14";shortTE="F";uid="e9eab9d8-f059-4ff4-958f-ebd24d5da28f"
NC_042496.1	RepeatMasker	DNA	15516873	15516989	515	-	.	ID="RND-5_FAMILY-5800";Tend="1528";Tstart="1412";shortTE="F";uid="183d8086-ce69-494f-a58d-edce660cd33d"
NC_042496.1	RepeatMasker	RC/Helitron	5072108	5072249	676	-	.	ID="RND-6_FAMILY-43";Tend="1690";Tstart="1547";shortTE="F";uid="16ddb8d2-d4f7-4c4f-beef-056cbec6b41c"
NC_042496.1	RepeatMasker	DNA	30513338	30513939	4077	-	.	ID="RND-5_FAMILY-3376";Tend="1480";Tstart="900";shortTE="F";uid="6bdd30ed-607e-4fbc-8a0b-6f3c2768db9c"
NC_042496.1	RepeatMasker	DNA/hAT-Charlie	2577515	2577735	1525	-	.	ID="DNA8-33_AP";Tend="328";Tstart="109";shortTE="F";uid="3de1df1f-67ed-4308-b802-15f4db534cda"
NC_042496.1	RepeatMasker	DNA/Ginger	15666482	15666699	751	-	.	ID="RND-6_FAMILY-2771";Tend="997";Tstart="780";shortTE="F";uid="b79d6e05-333c-46d6-a289-f58486e422cc"
NC_042496.1	RepeatMasker	DNA/Ginger-1	8098115	8098351	1293	-	.	ID="rnd-4_family-641";Tend="1478";Tstart="1282";shortTE="F";uid="09bf3d22-1c63-4e9c-9823-51cd249f8214"
NC_042496.1	RepeatMasker	DNA/Merlin	31265141	31266058	4890	-	.	ID="RND-6_FAMILY-2851";Tend="1650";Tstart="796";shortTE="F";uid="c32fbdc5-7a43-4d36-a904-87c9a093e287"
NC_042496.1	RepeatMasker	DNA	37742488	37742637	652	-	.	ID="DNAX-2_AP";Tend="467";Tstart="306";shortTE="F";uid="d40630ba-dad7-4024-a5d3-ceac1c04751a"
NC_042496.1	RepeatMasker	DNA	40540772	40542082	4841	-	.	ID="RND-6_FAMILY-8612";Tend="2096";Tstart="901";shortTE="F";uid="549de494-e937-40c2-aa50-dd375960edf7"
NC_042496.1	RepeatMasker	Unknown	30011776	30012036	1918	-	.	ID="RND-6_FAMILY-1741";Tend="1266";Tstart="1010";shortTE="F";uid="77771717-35a1-41ce-857d-c86cc37f4cf6"
NC_042496.1	RepeatMasker	RC/Helitron	34466624	34467037	2226	-	.	ID="RND-1_FAMILY-33";Tend="1880";Tstart="1456";shortTE="F";uid="32309940-fb9e-48e5-b3b3-c0617a60b303"
NC_042496.1	RepeatMasker	DNA	27304254	27304364	824	-	.	ID="DNA3-7_AP";Tend="283";Tstart="173";shortTE="F";uid="db04720d-cfd4-48fd-941b-58d3fc753f1a"
NC_042496.1	RepeatMasker	DNA/hAT-Tip100	5408534	5408697	444	-	.	ID="RND-6_FAMILY-8821";TEgroup="ctg_4%7CRND-6_FAMILY-8821%7C1";Tend="1226";Tstart="443";shortTE="F";uid="ac591e66-0b4d-4e80-8d7a-9affe24d11bf"
NC_042496.1	RepeatMasker	RC/Helitron	11665450	11665789	2069	-	.	ID="RND-5_FAMILY-13576";Tend="1605";Tstart="1267";shortTE="F";uid="9a0d2b7f-5158-481c-950f-413ce49089e0"
NC_042496.1	RepeatMasker	Unknown	9134010	9135666	6804	-	.	ID="RND-6_FAMILY-1732";TEgroup="ctg_4%7CRND-6_FAMILY-1732%7C1";Tend="1342";Tstart="1";shortTE="F";uid="3510b23c-06e9-45dc-8db3-578b7035f950"
NC_042496.1	RepeatMasker	Retroposon?	23372554	23372719	994	-	.	ID="RND-5_FAMILY-3709";Tend="1085";Tstart="919";shortTE="F";uid="824f0794-86f9-450d-8f35-2f135276eab6"
NC_042496.1	RepeatMasker	DNA/Kolobok-E	24139215	24139397	516	-	.	ID="RND-5_FAMILY-5933";Tend="1825";Tstart="1664";shortTE="F";uid="48ce8286-a596-492c-bd0a-1f3d48d18427"
NC_042496.1	RepeatMasker	DNA	1286383	1286722	647	-	.	ID="TTAA2C_AP";Tend="417";Tstart="99";shortTE="F";uid="9874e0ea-307e-47ed-a1aa-16eaa7d2e79e"
NC_042496.1	RepeatMasker	DNA/hAT?	40949539	40949831	656	-	.	ID="RND-5_FAMILY-3458";Tend="1217";Tstart="917";shortTE="F";uid="9732f59d-7c00-4f44-aeb5-3096e4512392"
NC_042496.1	RepeatMasker	DNA/Ginger	38631107	38631207	554	-	.	ID="RND-6_FAMILY-5156";Tend="1833";Tstart="1734";shortTE="F";uid="9636200f-e7be-4f71-9bbc-6447b4299229"
NC_042496.1	RepeatMasker	Retroposon?	21087060	21087711	5266	-	.	ID="RND-6_FAMILY-7552";Tend="1454";Tstart="805";shortTE="F";uid="fad5e0e6-bb92-45a2-8775-4b41e3a3aa89"
NC_042496.1	RepeatMasker	DNA/TcMar-Tigger	30888178	30888504	2455	-	.	ID="RND-6_FAMILY-11022";Tend="1206";Tstart="897";shortTE="F";uid="234c49a2-9c50-4728-99dc-c08746f68f1d"
NC_042496.1	RepeatMasker	DNA	4882988	4883317	1655	-	.	ID="RND-1_FAMILY-464";Tend="1407";Tstart="1080";shortTE="F";uid="7ccb0d90-a435-49a0-9f6e-eb6f66b3175a"
NC_042496.1	RepeatMasker	DNA/hAT-Tip100	32822159	32822494	2815	-	.	ID="RND-5_FAMILY-6750";Tend="1237";Tstart="922";shortTE="F";uid="9ab946b2-5e69-4337-96bd-a8f32b93202f"
NC_042496.1	RepeatMasker	DNA/hAT-Tip100	9352546	9352690	480	-	.	ID="RND-6_FAMILY-8821";Tend="591";Tstart="449";shortTE="F";uid="1654bc9c-1f1c-44f8-8eb7-c4c348e6ca5b"
NC_042496.1	RepeatMasker	Retroposon?	10823794	10824020	1087	-	.	ID="RND-6_FAMILY-11842";Tend="1025";Tstart="768";shortTE="F";uid="068c5dcd-ce76-4a46-805b-612d66f56650"
NC_042496.1	RepeatMasker	DNA/Ginger-1	12638922	12639433	3529	-	.	ID="RND-4_FAMILY-641";Tend="1506";Tstart="974";shortTE="F";uid="8041d6fb-0525-49ed-a37d-6caae409b6f8"
NC_042496.1	RepeatMasker	DNA	38868461	38868877	2178	-	.	ID="ttaa7_ap";Tend="326";Tstart="1";shortTE="F";uid="7b09aa8b-8952-47b5-a6ea-01b0d8c0d3d8"
NC_042496.1	RepeatMasker	DNA	29543088	29543431	1828	-	.	ID="TTAA7_AP";Tend="434";Tstart="1";shortTE="F";uid="e0b2bf75-2b66-471b-ad8b-a0fc6633895f"
NC_042496.1	RepeatMasker	DNA/hAT-Tip100	8610893	8611083	478	-	.	ID="RND-5_FAMILY-4542";TEgroup="ctg_4%7CRND-5_FAMILY-4542%7C1";Tend="1174";Tstart="1003";shortTE="T";uid="99b5d5b9-00eb-482a-9d54-ed720e140d24"
NC_042496.1	RepeatMasker	DNA/hAT-Tip100	1038748	1039372	2538	-	.	ID="dna8-87_ap";Tend="819";Tstart="1";shortTE="F";uid="c0a87e66-fce4-4114-b778-c3b990613169"
NC_042496.1	RepeatMasker	DNA	6165851	6166296	1960	-	.	ID="ttaa2_ap";Tend="410";Tstart="1";shortTE="F";uid="f880ce3d-a5d5-4e8d-8ca3-275f4c3e7bb8"
NC_042496.1	RepeatMasker	DNA	5151503	5151994	2117	-	.	ID="TTAA3_AP";Tend="429";Tstart="1";shortTE="F";uid="f47c4733-47a6-4fa8-928f-9dd3a7ef71fe"
NC_042496.1	RepeatMasker	DNA/Kolobok-E	6212922	6213141	1026	-	.	ID="RND-6_FAMILY-5494";Tend="923";Tstart="717";shortTE="F";uid="050c15b4-5ad2-41e4-bcf8-75b825e53735"
NC_042496.1	RepeatMasker	Retroposon?	21612583	21612933	506	-	.	ID="RND-6_FAMILY-3218";TEgroup="ctg_4%7CRND-6_FAMILY-3218%7C2";Tend="1353";Tstart="1213";shortTE="F";uid="868c9f70-b49c-4d96-b508-e763805ed1a9"
NC_042496.1	RepeatMasker	DNA/hAT-Tip100	7154952	7155389	3131	-	.	ID="RND-5_FAMILY-4890";Tend="424";Tstart="6";shortTE="F";uid="aa51f4bd-5cbd-42dd-ac21-372122102ed6"
NC_042496.1	RepeatMasker	DNA/hAT-Tip100	23566778	23567191	2590	-	.	ID="RND-6_FAMILY-25633";TEgroup="ctg_4%7CRND-6_FAMILY-25633%7C2";Tend="1553";Tstart="865";shortTE="F";uid="788bcc15-b037-4a6d-bba8-57413185085f"
NC_042496.1	RepeatMasker	Retroposon?	21798969	21799134	544	-	.	ID="RND-6_FAMILY-15129";Tend="1413";Tstart="1248";shortTE="F";uid="2f8d2407-3020-4bba-92e3-1f7b4ea038f0"
NC_042496.1	RepeatMasker	DNA/hAT-Tip100	42219290	42219395	486	-	.	ID="DNA8-100_AP";Tend="387";Tstart="282";shortTE="F";uid="4d8a5a4d-2f64-4fb2-b575-536c4877fe99"
NC_042496.1	RepeatMasker	DNA/CMC-EnSpm	27870592	27870868	1595	-	.	ID="RND-6_FAMILY-7508";Tend="1258";Tstart="986";shortTE="F";uid="77fd619b-af6d-4687-b5d0-d21936ff4607"
NC_042496.1	RepeatMasker	LTR/Gypsy	21842971	21844881	16830	-	.	ID="RND-6_FAMILY-4526";Tend="1906";Tstart="1";shortTE="F";uid="77fd22e1-90f0-4f47-bbb7-f18b19c40b7d"
NC_042496.1	RepeatMasker	RC/Helitron	6036406	6036624	842	-	.	ID="RND-5_FAMILY-1022";Tend="1526";Tstart="1334";shortTE="F";uid="2a20c39b-271a-4ef0-bcee-d454e1af8a20"
NC_042496.1	RepeatMasker	Retroposon?	12234150	12234797	991	-	.	ID="RND-6_FAMILY-11842";Tend="2201";Tstart="1182";shortTE="F";uid="1487ff93-13a6-4ccf-bcef-ad92d2dd3343"
NC_042496.1	RepeatMasker	RC/Helitron	38834237	38834852	4894	-	.	ID="RND-6_FAMILY-89";Tend="1433";Tstart="793";shortTE="F";uid="52a2caf5-3889-4ae9-9a07-a7e4e44902e0"
NC_042496.1	RepeatMasker	DNA/Ginger	16839922	16840214	797	-	.	ID="RND-6_FAMILY-2771";Tend="1899";Tstart="1582";shortTE="F";uid="7b176fc8-4266-40cf-a169-2a0611159a24"
NC_042496.1	RepeatMasker	DNA/hAT-hAT19	2835049	2835226	450	-	.	ID="DNA8-64_AP";Tend="169";Tstart="1";shortTE="F";uid="e9bb58b4-eefb-466a-9678-cf75f3c75e13"
NC_042496.1	RepeatMasker	Unknown	26411268	26411397	472	-	.	ID="RND-6_FAMILY-3812";Tend="566";Tstart="460";shortTE="F";uid="fa825cb4-3600-40a1-8fc4-2e560f87dae0"
NC_042496.1	RepeatMasker	DNA/hAT-Tip100	4111175	4111518	1906	-	.	ID="DNA8-89_AP";Tend="375";Tstart="1";shortTE="F";uid="4461a0b5-c6a3-419e-874b-39e330ab0cb9"
NC_042496.1	RepeatMasker	DNA/Ginger-1	30671412	30671607	718	-	.	ID="rnd-6_family-51198";Tend="1095";Tstart="778";shortTE="F";uid="95b46d10-901d-4b7f-be6e-0874e5ce56e3"
NC_042496.1	RepeatMasker	DNA	5385613	5385871	837	-	.	ID="DNA8-30_AP";TEgroup="ctg_4%7CDNA8-30_AP%7C4";Tend="543";Tstart="3";shortTE="F";uid="588bf2c6-779d-4e69-9a16-8b462a8769e1"
NC_042496.1	RepeatMasker	DNA/hAT-Charlie	23156354	23156692	764	-	.	ID="RND-6_FAMILY-18058";Tend="3216";Tstart="2890";shortTE="F";uid="20a3e607-7124-4042-bcf4-da0c1c3a032c"
NC_042496.1	RepeatMasker	DNA/Ginger-1	33844572	33844740	496	-	.	ID="RND-6_FAMILY-9672";Tend="971";Tstart="808";shortTE="F";uid="b2dd21be-506b-40e9-b5f1-5f2bdaee701a"
NC_042496.1	RepeatMasker	DNA/P	38654331	38654510	502	-	.	ID="P4_AG";Tend="3440";Tstart="3261";shortTE="F";uid="9f7b6ae9-360b-4e1c-95bc-71f1d2343a9d"
NC_042496.1	RepeatMasker	RC/Helitron	32489616	32490322	4120	-	.	ID="RND-1_FAMILY-527";Tend="1725";Tstart="603";shortTE="F";uid="d8123603-f470-48e8-b7f1-05444cfd9b9f"
NC_042496.1	RepeatMasker	LINE/L2	26375197	26375712	1017	-	.	ID="RND-6_FAMILY-911";Tend="822";Tstart="318";shortTE="F";uid="c711941f-6437-4200-8c46-a43f9d5a94ff"
NC_042496.1	RepeatMasker	DNA/Ginger-1	18396079	18396694	4706	-	.	ID="RND-5_FAMILY-5803";Tend="2587";Tstart="1980";shortTE="F";uid="cec4b384-b13b-4251-a9d9-c63073c5b97d"
NC_042496.1	RepeatMasker	LTR/Pao	4947739	4947846	412	-	.	ID="RND-6_FAMILY-7433";Tend="1040";Tstart="944";shortTE="F";uid="4f5b4e85-593f-43cf-8b1a-dea26990a69d"
NC_042496.1	RepeatMasker	DNA	28575836	28576399	2087	-	.	ID="DNA4-3_AP";Tend="586";Tstart="1";shortTE="F";uid="5c130e75-2666-4a1c-aedf-a9d227b0e653"
NC_042496.1	RepeatMasker	Unknown	24560768	24560982	733	-	.	ID="RND-6_FAMILY-9974";Tend="1954";Tstart="1772";shortTE="F";uid="6060798d-7725-4359-b55b-977184382409"
NC_042496.1	RepeatMasker	Unknown	40473495	40473659	562	-	.	ID="RND-6_FAMILY-3131";Tend="1921";Tstart="1778";shortTE="F";uid="cdf6aa67-9a8c-4292-b53f-c30743076084"
NC_042496.1	RepeatMasker	RC/Helitron	13336426	13336735	555	-	.	ID="RND-5_FAMILY-5973";Tend="463";Tstart="133";shortTE="F";uid="a3d6d9b1-a1db-400e-91ea-71c4c30555bc"
NC_042496.1	RepeatMasker	DNA/hAT-Ac	41181415	41181871	2626	-	.	ID="RND-5_FAMILY-2812";Tend="1259";Tstart="794";shortTE="F";uid="da985c36-715f-4afd-b652-226476f40d8a"
NC_042496.1	RepeatMasker	DNA/Ginger-1	33944728	33944963	1109	-	.	ID="rnd-6_family-6101";Tend="501";Tstart="282";shortTE="F";uid="4eec13f8-b4f4-4ef7-8528-10c790ef3bb1"
NC_042496.1	RepeatMasker	Unknown	23185045	23185169	575	-	.	ID="RND-6_FAMILY-6752";Tend="971";Tstart="847";shortTE="F";uid="926f0542-88f2-47a3-b1c8-422f577ed6d0"
NC_042496.1	RepeatMasker	Unknown	38704350	38704608	1787	-	.	ID="RND-5_FAMILY-14501";Tend="1132";Tstart="877";shortTE="F";uid="30d19883-fb94-4f86-b96b-c9081aff65d9"
NC_042496.1	RepeatMasker	DNA/Ginger-1	13729343	13729573	658	-	.	ID="RND-6_FAMILY-954";Tend="1080";Tstart="843";shortTE="F";uid="104cb5c3-8e1f-40c0-8fd5-04a02ca2046f"
NC_042496.1	RepeatMasker	DNA/Ginger	35023514	35023914	1493	-	.	ID="RND-6_FAMILY-2771";Tend="1980";Tstart="1544";shortTE="F";uid="9007d1b5-4708-4783-8045-885aa7be38f8"
NC_042496.1	RepeatMasker	DNA/hAT-Tip100	37955179	37955349	968	-	.	ID="RND-5_FAMILY-16506";Tend="1091";Tstart="931";shortTE="F";uid="ce039735-df0f-4e9a-bfbe-05634a6f1fae"
NC_042496.1	RepeatMasker	Retroposon?	17878895	17879013	412	-	.	ID="RND-6_FAMILY-8440";Tend="862";Tstart="744";shortTE="F";uid="eab52194-6c87-4251-ad37-37c54b147aad"
NC_042496.1	RepeatMasker	LINE/I-Jockey	27511452	27511569	543	-	.	ID="RND-6_FAMILY-15742";Tend="1438";Tstart="1318";shortTE="F";uid="78bd3d79-bbbe-47de-9369-465949891827"
NC_042496.1	RepeatMasker	DNA/hAT-hAT19	18384864	18385149	585	-	.	ID="RND-5_FAMILY-3997";Tend="1112";Tstart="850";shortTE="F";uid="0ab321a6-9bb7-4956-aab6-7c906f047bc1"
NC_042496.1	RepeatMasker	DNA	7898625	7898854	424	-	.	ID="DNA4-2_AP";Tend="544";Tstart="314";shortTE="F";uid="2f90bea9-398e-4126-bfb0-81f77fa9a25c"
NC_042496.1	RepeatMasker	Satellite	29699493	29699713	1041	-	.	ID="RND-6_FAMILY-38872";Tend="747";Tstart="547";shortTE="F";uid="5f337b6c-68c1-4536-9b43-ffeae336adc9"
NC_042496.1	RepeatMasker	Unknown	9413164	9413404	1973	-	.	ID="RND-5_FAMILY-2475";Tend="1657";Tstart="1422";shortTE="F";uid="c24f4b45-4c2b-4f6e-ac67-06ff8efd8197"
NC_042496.1	RepeatMasker	RC/Helitron	36441649	36441815	554	-	.	ID="RND-4_FAMILY-831";Tend="1089";Tstart="916";shortTE="F";uid="2b7790b0-31ab-4b0a-a4e9-8f63968dcf2a"
NC_042496.1	RepeatMasker	DNA/Ginger-1	22183324	22183495	901	-	.	ID="RND-6_FAMILY-6101";Tend="975";Tstart="809";shortTE="F";uid="00db387e-44d2-4127-b53a-2f7d09332481"
NC_042496.1	RepeatMasker	DNA	18731392	18731517	1110	-	.	ID="DNA3-1_AP";Tend="126";Tstart="1";shortTE="F";uid="083a88f6-05a5-4044-86c5-391b7ad34a05"
NC_042496.1	RepeatMasker	DNA	8809454	8809678	681	-	.	ID="RND-4_FAMILY-649";Tend="1223";Tstart="998";shortTE="F";uid="ca9d158b-284d-4c51-be85-a0739b5d329c"
NC_042496.1	RepeatMasker	RC/Helitron	35303020	35303127	586	-	.	ID="RND-1_FAMILY-504";Tend="1160";Tstart="1070";shortTE="F";uid="d8f43c86-451a-4865-b033-31f925295088"
NC_042496.1	RepeatMasker	Unknown	5626703	5626993	1878	-	.	ID="RND-1_FAMILY-185";Tend="1253";Tstart="959";shortTE="F";uid="d12ce74c-236a-4e24-a603-a55f296646a9"
NC_042496.1	RepeatMasker	DNA/hAT?	31176839	31177576	5914	-	.	ID="RND-5_FAMILY-2860";Tend="1665";Tstart="916";shortTE="F";uid="f832c35c-2e8b-4794-bc6b-11e7fdad6769"
NC_042496.1	RepeatMasker	DNA	35088213	35089715	7050	-	.	ID="rnd-6_family-41655";Tend="1433";Tstart="227";shortTE="F";uid="af1febb6-784a-4fa6-85bd-69b6d3535f4e"
NC_042496.1	RepeatMasker	Unknown	33326373	33326544	481	-	.	ID="RND-6_FAMILY-3812";Tend="574";Tstart="421";shortTE="F";uid="f7774b18-bcfa-4b9a-9694-fc8a569337b4"
NC_042496.1	RepeatMasker	Retroposon?	40969487	40969693	1038	-	.	ID="RND-5_FAMILY-7341";Tend="1228";Tstart="1025";shortTE="F";uid="49b1de34-7659-4455-b41e-9f12ffeb33a9"
NC_042496.1	RepeatMasker	DNA	28586833	28587351	2372	-	.	ID="TTAA18_AP";Tend="554";Tstart="1";shortTE="F";uid="e2eb39c6-eac1-4cb7-bc73-a86c5fe4750a"
NC_042496.1	RepeatMasker	DNA	34001250	34001768	3255	-	.	ID="RND-5_FAMILY-4319";Tend="1139";Tstart="617";shortTE="F";uid="ef800c0c-4fb7-4874-9264-ee147645e5b5"
NC_042496.1	RepeatMasker	DNA	34840194	34840476	671	-	.	ID="RND-6_FAMILY-4333";Tend="1605";Tstart="1361";shortTE="F";uid="218358f7-07e6-4115-abe0-f66a2e1e4c6d"
NC_042496.1	RepeatMasker	LINE/CR1	18942796	18944163	8902	-	.	ID="RND-6_FAMILY-24511";Tend="1702";Tstart="344";shortTE="F";uid="12ea0580-89c1-4da6-a35e-81c71e7b17ea"
NC_042496.1	RepeatMasker	DNA/Ginger-1	39292457	39292941	2915	-	.	ID="RND-4_FAMILY-641";Tend="1423";Tstart="964";shortTE="F";uid="bbe761d4-db41-43bd-b72e-d282047aa86d"
NC_042496.1	RepeatMasker	DNA/hAT-Tip100	10813397	10813550	1051	-	.	ID="DNA8-6_AP";Tend="172";Tstart="1";shortTE="F";uid="4b6d2615-c2f4-4edf-ba64-14e59807a2ed"
NC_042496.1	RepeatMasker	DNA	9742972	9743206	1091	-	.	ID="RND-6_FAMILY-5743";Tend="1473";Tstart="1237";shortTE="F";uid="0aa91ed1-d68d-4791-9681-2cd9d60c99d0"
NC_042496.1	RepeatMasker	DNA/hAT	40059854	40060485	2089	-	.	ID="RND-6_FAMILY-26347";TEgroup="ctg_4%7CRND-6_FAMILY-26347%7C1";Tend="1534";Tstart="346";shortTE="F";uid="62aa0618-09b5-4a50-9b8c-3fb40bf93acc"
NC_042496.1	RepeatMasker	Retroposon?	4437844	4437957	1410	-	.	ID="RND-6_FAMILY-2390";Tend="1209";Tstart="793";shortTE="F";uid="f436f20e-6051-4bbd-89ca-5d2530092fed"
NC_042496.1	RepeatMasker	Unknown	20968753	20968970	1198	-	.	ID="RND-1_FAMILY-200";Tend="1162";Tstart="932";shortTE="F";uid="575c5c6e-0fe8-435c-a09d-412f5a554999"
NC_042496.1	RepeatMasker	Unknown	26809154	26809431	1232	-	.	ID="RND-1_FAMILY-367";Tend="1134";Tstart="868";shortTE="F";uid="dea961fc-bf9c-4bcd-8125-f837f20c56c0"
NC_042496.1	RepeatMasker	DNA/Sola-1	19387242	19387352	494	-	.	ID="RND-6_FAMILY-13699";Tend="1053";Tstart="943";shortTE="F";uid="de84a886-0eab-4011-9ceb-aae665ba79f7"
NC_042496.1	RepeatMasker	DNA/hAT-Tip100	15323460	15323826	1670	-	.	ID="DNA8-19_AP";Tend="373";Tstart="1";shortTE="F";uid="16aeb325-6205-46c6-aca7-1d609d440def"
NC_042496.1	RepeatMasker	DNA/Academ-1	2030146	2030741	2538	-	.	ID="RND-6_FAMILY-5187";Tend="1487";Tstart="860";shortTE="F";uid="e2ffc013-edd7-4973-9bed-bdde873e6ff0"
NC_042496.1	RepeatMasker	LINE/I	9946777	9946960	720	-	.	ID="RND-6_FAMILY-4108";Tend="954";Tstart="777";shortTE="F";uid="959cc575-caad-460f-bc83-df8fb43ddce6"
NC_042496.1	RepeatMasker	RC/Helitron	9078197	9078723	1563	-	.	ID="RND-1_FAMILY-33";Tend="1800";Tstart="1271";shortTE="F";uid="d79b3f11-41ce-4f17-9319-4818d402151a"
NC_042496.1	RepeatMasker	DNA/Kolobok-E	27865215	27865330	406	-	.	ID="RND-5_FAMILY-2568";Tend="1717";Tstart="1589";shortTE="F";uid="77654b89-aea7-4051-b675-1fcc61bf4129"
NC_042496.1	RepeatMasker	Unknown	8639022	8639277	2024	-	.	ID="RND-1_FAMILY-34";Tend="1189";Tstart="932";shortTE="F";uid="cdfd15bb-a7dd-4a41-a9af-7691bf322935"
NC_042496.1	RepeatMasker	DNA/Ginger-1	27151679	27152167	3821	-	.	ID="RND-6_FAMILY-3871";Tend="1446";Tstart="968";shortTE="F";uid="1d4f04bd-35e3-4483-900b-f0046a86739d"
NC_042496.1	RepeatMasker	DNA	8851504	8851885	3144	-	.	ID="RND-1_FAMILY-380";Tend="1446";Tstart="1067";shortTE="F";uid="5a68956d-4180-41fc-b835-734dfb57f0e3"
NC_042496.1	RepeatMasker	Unknown	1773775	1774029	977	-	.	ID="RND-6_FAMILY-10989";Tend="1209";Tstart="950";shortTE="F";uid="d2139579-f9d4-41a2-98e6-494ae38458ce"
NC_042496.1	RepeatMasker	DNA	27346996	27347131	427	-	.	ID="RND-1_FAMILY-464";Tend="1091";Tstart="953";shortTE="F";uid="1b038944-c187-4f43-9991-6a9f22056738"
NC_042496.1	RepeatMasker	DNA/Kolobok-E	27303249	27303433	1050	-	.	ID="RND-6_FAMILY-829";Tend="255";Tstart="71";shortTE="F";uid="e495e5fb-f5c1-4d53-8d7a-a746aca66ee2"
NC_042496.1	RepeatMasker	Unknown	30541901	30542068	1030	-	.	ID="RND-1_FAMILY-190";Tend="1025";Tstart="860";shortTE="F";uid="65d68e8f-65fb-439b-8b2d-e87ba9613cc1"
NC_042496.1	RepeatMasker	DNA/Ginger-1	20490216	20490736	3245	-	.	ID="RND-4_FAMILY-641";Tend="1474";Tstart="950";shortTE="F";uid="33be0f5b-7d96-4b5c-9a4b-f08d191dc58a"
NC_042496.1	RepeatMasker	RC/Helitron	32737918	32738196	1303	-	.	ID="RND-4_FAMILY-831";Tend="1547";Tstart="1259";shortTE="F";uid="d4e1aa73-1abf-4ced-956c-f50564a93fac"
NC_042496.1	RepeatMasker	DNA/Ginger-1	7571533	7572034	3676	-	.	ID="RND-4_FAMILY-641";Tend="1482";Tstart="972";shortTE="F";uid="cc183878-3039-4713-8e8b-6b405dc0c9c1"
NC_042496.1	RepeatMasker	LTR/Gypsy	21002105	21002678	734	-	.	ID="RND-6_FAMILY-27000";TEgroup="ctg_4%7CRND-6_FAMILY-27000%7C1";Tend="3450";Tstart="2457";shortTE="F";uid="49f56911-f68d-43b3-8bcb-6bf3fad96ea2"
NC_042496.1	RepeatMasker	DNA	8165370	8165594	1662	-	.	ID="TTAA6_AP";Tend="226";Tstart="1";shortTE="F";uid="15fcf34d-5755-48e3-9ee4-62d514bbba44"
NC_042496.1	RepeatMasker	DNA/Kolobok-E	17368390	17368662	527	-	.	ID="RND-5_FAMILY-3406";Tend="1148";Tstart="867";shortTE="F";uid="c2cda2c6-6d95-4916-9856-0eeedbddf32a"
NC_042496.1	RepeatMasker	RC/Helitron	23716070	23716235	851	-	.	ID="RND-4_FAMILY-831";Tend="1067";Tstart="865";shortTE="F";uid="d2563c51-8fe0-40f1-b82b-c7502ec89bdb"
NC_042496.1	RepeatMasker	DNA	28330759	28331049	514	-	.	ID="dna4-1_ap";Tend="268";Tstart="11";shortTE="F";uid="7d6ce00f-e78e-4d55-851b-ba7acda8e006"
NC_042496.1	RepeatMasker	DNA/hAT-Ac	16884246	16884394	488	-	.	ID="RND-5_FAMILY-9150";Tend="1741";Tstart="1598";shortTE="F";uid="609e8f31-87de-4001-b7f7-99707998cdb9"
NC_042496.1	RepeatMasker	Unknown	3592152	3592370	1937	-	.	ID="RND-6_FAMILY-3972";Tend="1214";Tstart="996";shortTE="F";uid="8729c655-3964-4b65-8b65-722ebdedbb79"
NC_042496.1	RepeatMasker	Retroposon?	41417370	41417802	925	-	.	ID="SINE2-2_AP";Tend="467";Tstart="1";shortTE="F";uid="f5b03459-d497-44d5-b62c-4b6ebe6173a1"
NC_042496.1	RepeatMasker	DNA/Ginger-1	17975796	17976715	6891	-	.	ID="RND-6_FAMILY-22402";Tend="2627";Tstart="1713";shortTE="F";uid="df5d86f3-834b-4e88-ac6f-8411f5a007df"
NC_042496.1	RepeatMasker	Retroposon?	25000076	25000367	2581	-	.	ID="RND-1_FAMILY-495";Tend="982";Tstart="691";shortTE="F";uid="da4f7897-6268-4d95-85d5-91608f05874d"
NC_042496.1	RepeatMasker	Unknown	4649168	4649312	957	-	.	ID="RND-1_FAMILY-78";Tend="1073";Tstart="932";shortTE="F";uid="27b6c961-f363-4505-b313-4528a2094cb3"
NC_042496.1	RepeatMasker	DNA/Ginger-1	30063714	30064039	683	-	.	ID="RND-6_FAMILY-22402";Tend="1914";Tstart="1594";shortTE="F";uid="b1b84922-16d1-485b-a7ed-dd8d2e1f2d50"
NC_042496.1	RepeatMasker	DNA	41485923	41486305	1402	-	.	ID="DNA4-3_AP";Tend="482";Tstart="116";shortTE="F";uid="cf1abe79-3031-4e30-9fae-426f0da645ac"
NC_042496.1	RepeatMasker	DNA	36571874	36572570	2028	-	.	ID="DNA4-2_AP";Tend="769";Tstart="1";shortTE="F";uid="10a84737-aeb8-43ae-b598-9f94cc5f8cdd"
NC_042496.1	RepeatMasker	Unknown	10130914	10131151	1624	-	.	ID="RND-5_FAMILY-14501";Tend="1130";Tstart="878";shortTE="F";uid="d24f7045-9754-430f-8d1b-10744a15541a"
NC_042496.1	RepeatMasker	DNA/hAT-Charlie	4340490	4340766	966	-	.	ID="RND-6_FAMILY-2110";Tend="1172";Tstart="895";shortTE="F";uid="a4edc716-4256-4ed8-90e5-0671607ab2af"
NC_042496.1	RepeatMasker	DNA/Ginger-1	2753647	2753751	1635	-	.	ID="RND-6_FAMILY-20286";Tend="2636";Tstart="1586";shortTE="F";uid="91987d75-45a7-4908-a2be-95abf3af6cef"
NC_042496.1	RepeatMasker	Retroposon?	19043875	19044279	565	-	.	ID="RND-6_FAMILY-29059";Tend="2562";Tstart="2190";shortTE="F";uid="b647803a-99d2-4bcb-b7ba-4ab9442a34ac"
NC_042496.1	RepeatMasker	DNA/Ginger-1	24560474	24560598	446	-	.	ID="RND-6_FAMILY-9672";Tend="2338";Tstart="2215";shortTE="F";uid="8017d7cd-7a14-4d68-bdbd-b592c5dd783a"
NC_042496.1	RepeatMasker	RC/Helitron	26210941	26211198	887	-	.	ID="RND-4_FAMILY-831";Tend="1472";Tstart="1225";shortTE="F";uid="acd4dbc1-135b-4a58-ab41-bfff8acac332"
NC_042496.1	RepeatMasker	Retroposon?	23754871	23755054	739	-	.	ID="RND-6_FAMILY-11842";Tend="2221";Tstart="2030";shortTE="F";uid="49437cd7-50b6-4b39-804d-5f378f7a6229"
NC_042496.1	RepeatMasker	DNA	27450809	27450964	1128	-	.	ID="DNA4-5_AP";Tend="158";Tstart="1";shortTE="F";uid="08468d21-6f4b-454d-9f1c-04d6b6d78009"
NC_042496.1	RepeatMasker	LINE/CR1	2794403	2794541	761	-	.	ID="RND-5_FAMILY-1218";Tend="1049";Tstart="917";shortTE="F";uid="93a1f563-773b-4816-9e3a-6b9bb02c686b"
NC_042496.1	RepeatMasker	DNA/Kolobok-E	35169610	35169761	703	-	.	ID="RND-6_FAMILY-15442";Tend="2070";Tstart="1891";shortTE="F";uid="d276aeff-f14d-4d62-9dbc-ac5fcd93ebdb"
NC_042496.1	RepeatMasker	DNA	19822528	19823687	7828	-	.	ID="DNA8-77_AP";Tend="1159";Tstart="1";shortTE="F";uid="812eb512-f70d-455d-8045-3a108d22e9ed"
NC_042496.1	RepeatMasker	DNA/Ginger	39142609	39142764	954	-	.	ID="RND-6_FAMILY-2771";Tend="1650";Tstart="1496";shortTE="F";uid="a97f9795-fb71-43c8-bb67-38ce2b4cacb5"
NC_042496.1	RepeatMasker	Unknown	19729607	19729809	1031	-	.	ID="RND-1_FAMILY-367";Tend="1103";Tstart="876";shortTE="F";uid="e32b306b-6755-4d87-bcdf-d4d48c62bb94"
NC_042496.1	RepeatMasker	DNA	12222797	12222936	893	-	.	ID="RND-1_FAMILY-464";Tend="1101";Tstart="962";shortTE="F";uid="dce6c3cd-e71e-482c-aeda-2f1799fa51ea"
NC_042496.1	RepeatMasker	DNA/hAT-Tip100	35046502	35046678	1289	-	.	ID="RND-6_FAMILY-14693";Tend="1388";Tstart="1213";shortTE="F";uid="6f78f2b4-0ea1-4569-9bad-7e65fd941896"
NC_042496.1	RepeatMasker	LTR/Copia	31129255	31129623	525	-	.	ID="RND-6_FAMILY-18443";TEgroup="ctg_4%7CRND-6_FAMILY-18443%7C1";Tend="1324";Tstart="1064";shortTE="F";uid="c11760fa-6747-401d-a84c-28b5d56b74e0"
NC_042496.1	RepeatMasker	DNA/hAT-Ac	33886229	33887144	7306	-	.	ID="RND-1_FAMILY-125";Tend="1730";Tstart="836";shortTE="F";uid="351fb1f1-d82a-498c-96f5-626fa795afd6"
NC_042496.1	RepeatMasker	DNA	28195037	28195290	453	-	.	ID="dna4-1_ap";Tend="293";Tstart="1";shortTE="F";uid="9f3415bc-60dc-413b-86c0-9ec6b164c2c1"
NC_042496.1	RepeatMasker	DNA	2468945	2469204	1931	-	.	ID="RND-6_FAMILY-14385";Tend="1198";Tstart="938";shortTE="F";uid="71103c10-723e-4cd8-892b-a50dfebf9508"
NC_042496.1	RepeatMasker	DNA	5021090	5021302	744	-	.	ID="DNA4-3_AP";Tend="229";Tstart="1";shortTE="F";uid="3bfb4c5b-d3c1-4701-adec-45d0921eb1ed"
NC_042496.1	RepeatMasker	Retroposon?	41179529	41179655	436	-	.	ID="RND-6_FAMILY-5001";Tend="481";Tstart="374";shortTE="F";uid="bd2b61c3-019e-4643-b5b2-2f9d36195d54"
NC_042496.1	RepeatMasker	DNA/hAT-Ac	19067514	19067635	608	-	.	ID="RND-6_FAMILY-3747";Tend="1053";Tstart="928";shortTE="F";uid="30a9fbc6-6be5-4547-95b9-032831c0ceae"
NC_042496.1	RepeatMasker	Unknown	13940403	13940530	500	-	.	ID="RND-6_FAMILY-3812";Tend="569";Tstart="460";shortTE="F";uid="d607ce7d-24c8-49b3-999d-670f9c14bf36"
NC_042496.1	RepeatMasker	DNA/hAT-Ac	41456276	41456537	676	-	.	ID="RND-5_FAMILY-932";Tend="1284";Tstart="1010";shortTE="F";uid="d4bc4d97-80e1-4feb-a418-30ef70bbf514"
NC_042496.1	RepeatMasker	DNA/Ginger-1	3314575	3314751	1099	-	.	ID="RND-4_FAMILY-641";Tend="1499";Tstart="1323";shortTE="F";uid="d9b6bc0b-26d6-4cac-8d37-2dc8cf5f2da4"
NC_042496.1	RepeatMasker	Unknown	20913029	20913492	3818	-	.	ID="RND-1_FAMILY-413";Tend="1322";Tstart="852";shortTE="F";uid="ca2e89b5-43de-4345-b042-0d06f0141b5f"
NC_042496.1	RepeatMasker	DNA	28128691	28129116	844	-	.	ID="DNA4-2_AP";Tend="425";Tstart="1";shortTE="F";uid="20382393-0f2e-4de8-a7a5-defe4912071a"
NC_042496.1	RepeatMasker	Unknown	40525277	40525783	1142	-	.	ID="RND-6_FAMILY-10194";Tend="550";Tstart="208";shortTE="F";uid="2f2245b6-3f9d-49fe-94db-ec5f9d62a61a"
NC_042496.1	RepeatMasker	DNA/hAT-hAT19	9640181	9640461	1244	-	.	ID="RND-6_FAMILY-4841";TEgroup="ctg_4%7CRND-6_FAMILY-4841%7C2";Tend="1218";Tstart="817";shortTE="F";uid="810e729b-3c8b-447a-b09f-8b156c6c586f"
NC_042496.1	RepeatMasker	RC/Helitron	33875815	33876250	3423	-	.	ID="RND-6_FAMILY-43";Tend="1628";Tstart="1191";shortTE="F";uid="ada818b2-303e-47d9-9fe0-49bb87430af3"
NC_042496.1	RepeatMasker	DNA/hAT-Ac	39180011	39180161	1081	-	.	ID="DNA8-20_AP";Tend="446";Tstart="296";shortTE="F";uid="95ba9101-68bd-4c7a-a106-54227dadc0c1"
NC_042496.1	RepeatMasker	Unknown	3252126	3252226	426	-	.	ID="RND-6_FAMILY-8203";Tend="718";Tstart="621";shortTE="F";uid="cef16e56-6551-46b8-855f-afd052c8a130"
NC_042496.1	RepeatMasker	DNA/TcMar-Tc4	28603998	28604450	1857	-	.	ID="RND-4_FAMILY-104";Tend="1027";Tstart="662";shortTE="F";uid="de090461-32a1-4235-a9cc-0928a26681bb"
NC_042496.1	RepeatMasker	DNA/hAT?	31298547	31298888	850	-	.	ID="RND-1_FAMILY-4";Tend="1806";Tstart="1457";shortTE="F";uid="848974d6-018a-45b9-b36a-cc5cc296eec9"
NC_042496.1	RepeatMasker	DNA/hAT-Tip100	7991211	7991486	1586	-	.	ID="rnd-1_family-202";Tend="2460";Tstart="2206";shortTE="F";uid="a8d66ac3-5c8c-4137-a05b-4719428f5351"
NC_042496.1	RepeatMasker	DNA/hAT-Tip100	9154660	9155422	934	-	.	ID="DNA8-106_AP";TEgroup="ctg_4%7CDNA8-106_AP%7C2";Tend="1366";Tstart="343";shortTE="F";uid="893dfa6a-e4ec-4c27-b925-f27a1ca69053"
NC_042496.1	RepeatMasker	DNA/Kolobok-E	15563275	15563754	1962	-	.	ID="RND-6_FAMILY-829";Tend="1389";Tstart="901";shortTE="F";uid="184038ee-1461-4e1c-b7ea-be8a7b4bb14d"
NC_042496.1	RepeatMasker	DNA/Kolobok-E	14635582	14636225	4452	-	.	ID="RND-1_FAMILY-277";Tend="1515";Tstart="860";shortTE="F";uid="0831a959-f1bc-4eaa-833a-ea1a930b09c8"
NC_042496.1	RepeatMasker	DNA/Kolobok-E	27241302	27241633	428	-	.	ID="RND-6_FAMILY-829";Tend="1061";Tstart="741";shortTE="F";uid="62fd46f8-1625-4de7-b46d-bdb842cebcb8"
NC_042496.1	RepeatMasker	DNA	32358037	32358267	1332	-	.	ID="RND-6_FAMILY-8931";Tend="1110";Tstart="888";shortTE="F";uid="2fd98ca1-72cf-483e-ac49-82851cc324d4"
NC_042496.1	RepeatMasker	DNA/Ginger-1	24634141	24634264	4624	-	.	ID="RND-6_FAMILY-51198";Tend="2669";Tstart="1844";shortTE="F";uid="2a116c44-1781-4a9e-8844-a88ff3cef2e7"
NC_042496.1	RepeatMasker	Unknown	6721112	6721921	3833	-	.	ID="RND-6_FAMILY-16421";Tend="1607";Tstart="797";shortTE="F";uid="cacc6d38-6655-4f92-be05-95ed4baff838"
NC_042496.1	RepeatMasker	Unknown	26254388	26254736	1343	-	.	ID="RND-5_FAMILY-4664";Tend="1249";Tstart="912";shortTE="F";uid="7e284997-6423-4e18-bee8-4fd4ffa626c3"
NC_042496.1	RepeatMasker	Unknown	41330567	41330954	1485	-	.	ID="RND-6_FAMILY-17568";Tend="1868";Tstart="1469";shortTE="F";uid="24a38d11-fbd3-4c5d-a512-93496be4f2aa"
NC_042496.1	RepeatMasker	LINE/CR1	30067339	30067669	1987	-	.	ID="RND-6_FAMILY-7755";Tend="1026";Tstart="679";shortTE="F";uid="517b362d-34ab-437e-9502-4f281052aea2"
NC_042496.1	RepeatMasker	DNA/Kolobok-E	39099123	39099486	2221	-	.	ID="RND-6_FAMILY-9043";Tend="1513";Tstart="1178";shortTE="F";uid="c7ba3e49-5fe1-43c7-aa99-e30b5686d626"
NC_042496.1	RepeatMasker	Retroposon?	29912224	29912753	1213	-	.	ID="RND-5_FAMILY-2659";Tend="2120";Tstart="1626";shortTE="F";uid="8d671679-1183-40db-b99e-5b961285cdea"
NC_042496.1	RepeatMasker	DNA/hAT-Tip100	37657420	37657568	844	-	.	ID="RND-4_FAMILY-3326";Tend="1453";Tstart="1305";shortTE="F";uid="861e98bb-48e4-4d8b-ae4c-c8cc534f45b6"
NC_042496.1	RepeatMasker	DNA	15368511	15369230	883	-	.	ID="DNA4-2_AP";Tend="753";Tstart="1";shortTE="F";uid="194ea1c3-0197-4c93-b678-21cddf5c60a1"
NC_042496.1	RepeatMasker	RC/Helitron	39547859	39548224	996	-	.	ID="RND-6_FAMILY-32908";Tend="1325";Tstart="976";shortTE="F";uid="f688bae2-0691-422a-876c-0389cf2d3900"
NC_042496.1	RepeatMasker	DNA/Kolobok-E	24619125	24619286	1158	-	.	ID="RND-6_FAMILY-17207";Tend="1206";Tstart="1046";shortTE="F";uid="46bd6d84-3f5c-4b57-80da-fe1781bc8cd7"
NC_042496.1	RepeatMasker	Unknown	20983612	20983893	1582	-	.	ID="RND-6_FAMILY-19984";Tend="725";Tstart="465";shortTE="F";uid="309f1593-fe82-4b66-b0ac-fec7f5074d5c"
NC_042496.1	RepeatMasker	DNA/hAT-Tip100	36775553	36775718	1409	-	.	ID="DNA8-16B_AP";Tend="167";Tstart="1";shortTE="F";uid="09f72c83-788b-4326-9f6e-666e8790517f"
NC_042496.1	RepeatMasker	Unknown	1155643	1155868	953	-	.	ID="RND-3_FAMILY-73";Tend="1193";Tstart="976";shortTE="F";uid="87dcb42b-eef2-4d3c-a658-bd037dd6067e"
NC_042496.1	RepeatMasker	DNA/TcMar-m44?	17753113	17753287	689	-	.	ID="dnax-4b_ap";Tend="173";Tstart="3";shortTE="F";uid="933abd15-975d-407a-8ef5-939e3b7edc37"
NC_042496.1	RepeatMasker	Unknown	38211615	38211777	1076	-	.	ID="RND-1_FAMILY-58";Tend="1655";Tstart="1496";shortTE="F";uid="e528cd73-d9ab-44a0-af18-f712de0cb768"
NC_042496.1	RepeatMasker	DNA/Kolobok-E	14230791	14231149	510	-	.	ID="RND-6_FAMILY-829";Tend="1338";Tstart="954";shortTE="F";uid="9fbd59cd-659f-44d9-8755-8ee1e5ca6d12"
NC_042496.1	RepeatMasker	DNA/Ginger-1	17464782	17465384	3509	-	.	ID="rnd-4_family-641";Tend="1479";Tstart="931";shortTE="F";uid="1fa28eaa-9000-4a17-8ddf-743bbfd08c35"
NC_042496.1	RepeatMasker	DNA/Ginger-1	988643	989032	2095	-	.	ID="rnd-6_family-20286";Tend="2642";Tstart="2187";shortTE="F";uid="a4e0e543-b617-43ca-abea-faf9ecdc2cc3"
NC_042496.1	RepeatMasker	DNA/hAT	30241511	30242024	1098	-	.	ID="DNA8-74_AP";TEgroup="ctg_4%7CDNA8-74_AP%7C5";Tend="902";Tstart="1";shortTE="F";uid="20ad68b7-a6c3-45b9-b1d2-5e7ce3810c01"
NC_042496.1	RepeatMasker	DNA/hAT-Tip100	16177401	16177680	1675	-	.	ID="RND-6_FAMILY-1180";Tend="1565";Tstart="1293";shortTE="F";uid="bc34899a-d892-48f7-b6e2-8ca3ce7e3329"
NC_042496.1	RepeatMasker	RC/Helitron	14389951	14390196	1031	-	.	ID="RND-4_FAMILY-831";Tend="1081";Tstart="624";shortTE="F";uid="efda4c8b-d91d-4d00-a36a-927554a2b8f9"
NC_042496.1	RepeatMasker	LTR/Gypsy	30824598	30824875	1129	-	.	ID="GYPSY3-I_AP";Tend="269";Tstart="1";shortTE="F";uid="2eb7c3bb-6a17-4926-9cd9-852a6fbb3823"
NC_042496.1	RepeatMasker	DNA/MULE-MuDR	5166763	5167447	5377	-	.	ID="RND-1_FAMILY-482";Tend="1008";Tstart="254";shortTE="F";uid="0b47a596-583d-42d4-8e01-b3a3052b1a03"
NC_042496.1	RepeatMasker	DNA	3449986	3450375	2320	-	.	ID="RND-6_FAMILY-1640";Tend="1173";Tstart="799";shortTE="F";uid="807f0670-20c2-48fa-ae43-47dd3c1d6c61"
NC_042496.1	RepeatMasker	Unknown	40132736	40133367	1781	-	.	ID="RND-6_FAMILY-21026";TEgroup="ctg_4%7CRND-6_FAMILY-21026%7C3";Tend="1602";Tstart="844";shortTE="F";uid="a76d0afd-9afa-4120-992e-09d46cb98e19"
NC_042496.1	RepeatMasker	DNA/hAT?	39874601	39874955	539	-	.	ID="RND-6_FAMILY-13469";Tend="683";Tstart="374";shortTE="F";uid="66a97655-8033-4353-9461-9669f16ee13c"
NC_042496.1	RepeatMasker	Unknown	16239051	16239339	2087	-	.	ID="RND-5_FAMILY-8244";Tend="714";Tstart="422";shortTE="F";uid="2c3a7fb6-0e5c-47e9-ae8d-f5439dc49f10"
NC_042496.1	RepeatMasker	DNA/hAT-Tip100	9298199	9298347	919	-	.	ID="DNA8-16_AP";Tend="177";Tstart="1";shortTE="F";uid="5d5e15a2-c982-4a9a-a080-74c5b226d564"
NC_042496.1	RepeatMasker	DNA/Ginger-1	16250245	16250506	748	-	.	ID="RND-6_FAMILY-20286";Tend="2439";Tstart="2162";shortTE="F";uid="d1573772-8366-4d7b-a345-2eacb426fe4a"
NC_042496.1	RepeatMasker	DNA/Ginger-1	25752753	25752858	962	-	.	ID="RND-5_FAMILY-7031";Tend="1361";Tstart="914";shortTE="F";uid="85911f87-9d83-41b1-8112-c5d798207d1a"
NC_042496.1	RepeatMasker	DNA/hAT-Ac	2314706	2314829	799	-	.	ID="RND-6_FAMILY-10418";Tend="1698";Tstart="1575";shortTE="F";uid="52f17315-fac8-415f-b382-d5a86e714710"
NC_042496.1	RepeatMasker	Retroposon?	22116460	22117333	1505	-	.	ID="RND-6_FAMILY-13553";Tend="1863";Tstart="971";shortTE="F";uid="6247eb48-a8f2-4f21-9e6f-a7e3195a2c15"
NC_042496.1	RepeatMasker	DNA	22922415	22922764	1252	-	.	ID="RND-1_FAMILY-96";Tend="946";Tstart="557";shortTE="F";uid="30a60230-276d-4aa6-8281-3f18bcffc7c7"
NC_042496.1	RepeatMasker	Unknown	9219609	9219749	546	-	.	ID="RND-4_FAMILY-188";Tend="944";Tstart="807";shortTE="F";uid="194abe3b-e61a-496e-a7ce-8fa60ea4cb43"
NC_042496.1	RepeatMasker	DNA	35350298	35350524	669	-	.	ID="dna4-2b_ap";Tend="772";Tstart="566";shortTE="F";uid="898a6807-189b-4759-9058-4f43a49f935d"
NC_042496.1	RepeatMasker	DNA/Kolobok-E	11007	11868	5227	-	.	ID="RND-4_FAMILY-3163";Tend="1844";Tstart="954";shortTE="F";uid="bb84aed7-23dc-43a4-b39b-c659a2d1329b"
NC_042496.1	RepeatMasker	Unknown	21758214	21758361	1105	-	.	ID="RND-6_FAMILY-6104";Tend="1375";Tstart="1224";shortTE="F";uid="5dc7091f-b2d5-4b74-983d-3cb21c4d1518"
NC_042496.1	RepeatMasker	DNA	34888462	34889073	3791	-	.	ID="DNA8-75_AP";Tend="588";Tstart="1";shortTE="F";uid="a929355f-9b40-450a-8643-7205fd6badaa"
NC_042496.1	RepeatMasker	DNA/hAT	3832712	3833033	2182	-	.	ID="DNA8-85_AP";Tend="466";Tstart="135";shortTE="F";uid="71e7e8b6-dd85-456c-9941-57c46b800caf"
NC_042496.1	RepeatMasker	Unknown	4671665	4671778	710	-	.	ID="RND-1_FAMILY-185";Tend="1080";Tstart="959";shortTE="F";uid="ccb486e2-27ed-44f1-82ea-75e5a36138a7"
NC_042496.1	RepeatMasker	DNA/hAT-Tip100	39477611	39478373	4728	-	.	ID="RND-6_FAMILY-2383";Tend="1754";Tstart="968";shortTE="F";uid="48896328-a1d1-45c8-9d9d-78963f04bf71"
NC_042496.1	RepeatMasker	Unknown	17601315	17601447	1080	-	.	ID="RND-1_FAMILY-22";Tend="1200";Tstart="1069";shortTE="F";uid="05109fcd-7549-4817-8d60-16ca4aebab44"
NC_042496.1	RepeatMasker	DNA	39153241	39154160	2316	-	.	ID="RND-5_FAMILY-10883";Tend="1781";Tstart="830";shortTE="F";uid="bafb377a-221a-4051-af40-d5211bb7c531"
NC_042496.1	RepeatMasker	DNA/Kolobok-E	30144906	30145086	793	-	.	ID="RND-5_FAMILY-504";Tend="2198";Tstart="2023";shortTE="F";uid="3ea74575-d049-4b8b-a821-61e83f64bb7d"
NC_042496.1	RepeatMasker	DNA/Kolobok-E	19241726	19241889	446	-	.	ID="RND-6_FAMILY-10629";Tend="760";Tstart="611";shortTE="F";uid="5d509ad9-3b94-4f7d-8624-be3540834a6d"
NC_042496.1	RepeatMasker	Retroposon?	20284654	20285557	3708	-	.	ID="RND-6_FAMILY-11842";Tend="2235";Tstart="768";shortTE="F";uid="93fecf14-758d-48e8-9e97-e7363441408c"
NC_042496.1	RepeatMasker	RC/Helitron	29671677	29672207	4122	-	.	ID="RND-1_FAMILY-527";Tend="1152";Tstart="619";shortTE="F";uid="322ca38d-f9e7-4d81-adf7-d20795f2bb1c"
NC_042496.1	RepeatMasker	DNA/Ginger-1	34152905	34153730	1240	-	.	ID="rnd-6_family-20286";Tend="2775";Tstart="1808";shortTE="F";uid="82eb10d7-0e35-4c82-bdb1-f0bdca65c58b"
NC_042496.1	RepeatMasker	DNA	6359134	6359707	2631	-	.	ID="DNA4-2_AP";Tend="583";Tstart="1";shortTE="F";uid="6d165929-2e94-41fd-bc34-8864ad032866"
NC_042496.1	RepeatMasker	DNA/MULE-MuDR	37878160	37878326	659	-	.	ID="RND-5_FAMILY-5335";Tend="1162";Tstart="997";shortTE="F";uid="d7e04cf9-3279-4011-91a6-a6eee48d184f"
NC_042496.1	RepeatMasker	Retroposon?	5329613	5329822	869	-	.	ID="RND-6_FAMILY-2390";Tend="2552";Tstart="2350";shortTE="F";uid="1a97ce4e-7370-45f7-a1d6-11a549e59275"
NC_042496.1	RepeatMasker	DNA/Ginger-1	1760181	1760512	1325	-	.	ID="rnd-6_family-9672";Tend="1460";Tstart="809";shortTE="F";uid="78d95bc5-444a-4712-8836-fb7b13b96f0f"
NC_042496.1	RepeatMasker	DNA	39381440	39381658	520	-	.	ID="dna4-1_ap";Tend="241";Tstart="38";shortTE="F";uid="ce413e50-9e2c-432d-aa89-c3960de148ad"
NC_042496.1	RepeatMasker	RC/Helitron	38882220	38882431	1655	-	.	ID="RND-1_FAMILY-5";Tend="1140";Tstart="928";shortTE="F";uid="97c1dfe6-cd66-4906-9063-6bca91dcf4e4"
NC_042496.1	RepeatMasker	Unknown	24170983	24171593	2790	-	.	ID="RND-6_FAMILY-10430";Tend="1533";Tstart="897";shortTE="F";uid="5610ac11-33b4-400d-a2d3-2d621dea83d0"
NC_042496.1	RepeatMasker	Retroposon?	23926592	23927244	964	-	.	ID="RND-6_FAMILY-6183";Tend="687";Tstart="69";shortTE="F";uid="3ce7883a-834b-48e7-afea-12fb00e3b4eb"
NC_042496.1	RepeatMasker	Unknown	9400440	9400666	1231	-	.	ID="RND-6_FAMILY-19997";Tend="1164";Tstart="940";shortTE="F";uid="373d0631-fb11-4387-ae81-3a12a2fe36c8"
NC_042496.1	RepeatMasker	DNA/TcMar-m44	2039346	2039477	1031	-	.	ID="dnax-3c_ap";Tend="144";Tstart="1";shortTE="F";uid="3a1d9020-c0b9-439c-8ab8-1ec4e691e504"
NC_042496.1	RepeatMasker	DNA/hAT-Charlie	9535274	9535497	1293	-	.	ID="DNA8-34_AP";Tend="194";Tstart="1";shortTE="F";uid="cb254ab9-a267-4004-9899-764ce12981bc"
NC_042496.1	RepeatMasker	DNA/hAT-Ac	1570929	1571086	560	-	.	ID="RND-6_FAMILY-3147";Tend="1047";Tstart="878";shortTE="F";uid="fc852557-e631-431f-b534-73384c8cfad1"
NC_042496.1	RepeatMasker	DNA	11150917	11151309	2620	-	.	ID="DNA8-61_AP";Tend="422";Tstart="1";shortTE="F";uid="c38a15d7-f685-4014-80c4-3bdee2c566ef"
NC_042496.1	RepeatMasker	DNA/hAT-Tip100	30218223	30218370	667	-	.	ID="DNA8-87_AP";Tend="822";Tstart="654";shortTE="F";uid="e84d6456-e70d-4341-8ea7-88adc03dd8e0"
NC_042496.1	RepeatMasker	Unknown	20725843	20725972	429	-	.	ID="RND-6_FAMILY-36865";Tend="1340";Tstart="1205";shortTE="F";uid="147a907e-f000-4b69-bfaa-29f65cd237d1"
NC_042496.1	RepeatMasker	Retroposon?	40364029	40364525	5750	-	.	ID="RND-6_FAMILY-2390";Tend="2478";Tstart="1739";shortTE="F";uid="22c243b3-5be5-476e-979d-f4bbb80b4c6b"
NC_042496.1	RepeatMasker	Unknown	16485943	16486185	1132	-	.	ID="RND-1_FAMILY-425";Tend="1849";Tstart="1619";shortTE="F";uid="75f7366b-ef94-4905-a502-bff2706e1bc8"
NC_042496.1	RepeatMasker	DNA/Ginger-1	20082960	20083100	445	-	.	ID="RND-5_FAMILY-1668";Tend="1851";Tstart="1701";shortTE="F";uid="e8184fb4-4ba1-497f-80b3-0614adb85f93"
NC_042496.1	RepeatMasker	DNA/Ginger-1	24540839	24542055	7123	-	.	ID="RND-6_FAMILY-9672";Tend="2119";Tstart="823";shortTE="F";uid="ac59b3c3-eac4-4598-bd07-b570a5c47daf"
NC_042496.1	RepeatMasker	DNA/hAT-Tip100	15959958	15960142	460	-	.	ID="RND-6_FAMILY-3955";Tend="1177";Tstart="999";shortTE="F";uid="09043814-7888-41af-9c61-16f3ad904fc9"
NC_042496.1	RepeatMasker	Retroposon?	37660887	37661941	915	-	.	ID="RND-5_FAMILY-3709";TEgroup="ctg_4%7CRND-5_FAMILY-3709%7C29";Tend="2147";Tstart="754";shortTE="F";uid="b430471c-4ec1-402d-9113-4fc4889f9e50"
NC_042496.1	RepeatMasker	DNA/CMC-EnSpm	37785039	37785198	757	-	.	ID="RND-6_FAMILY-7508";Tend="1155";Tstart="985";shortTE="F";uid="3e202da6-da2e-4972-babd-1653c72b2152"
NC_042496.1	RepeatMasker	Unknown	11219251	11219550	1390	-	.	ID="RND-6_FAMILY-7855";Tend="1121";Tstart="822";shortTE="F";uid="f2a335ab-83fe-4252-ae43-0dfd8e46a5ce"
NC_042496.1	RepeatMasker	DNA/Maverick	36339313	36339618	2515	-	.	ID="RND-1_FAMILY-160";Tend="1015";Tstart="705";shortTE="F";uid="42cb4654-88cc-4e12-867e-57ceb5793f1c"
NC_042496.1	RepeatMasker	Unknown	42242912	42243152	1769	-	.	ID="RND-1_FAMILY-260";Tend="956";Tstart="710";shortTE="F";uid="3d0b94a8-148f-4a81-b3ff-1e6a57429d7c"
NC_042496.1	RepeatMasker	Unknown	25610450	25610628	891	-	.	ID="RND-6_FAMILY-10805";Tend="597";Tstart="441";shortTE="F";uid="be2106c3-333b-45ba-bf60-f81bed779ee0"
NC_042496.1	RepeatMasker	DNA/hAT-Ac	22494350	22494760	1953	-	.	ID="DNA8-93_AP";Tend="419";Tstart="1";shortTE="F";uid="17e156cf-4be4-42e9-a7c0-3c00edf2f2f5"
NC_042496.1	RepeatMasker	Retroposon?	42067071	42067246	1397	-	.	ID="SINE2-2_AP";Tend="179";Tstart="1";shortTE="F";uid="f73bfafd-0ee4-430c-96d5-ac47e8cba96c"
NC_042496.1	RepeatMasker	Unknown	39509244	39509520	1683	-	.	ID="RND-6_FAMILY-36865";Tend="1335";Tstart="1059";shortTE="F";uid="ad1af46b-91fc-4080-8425-fea7631c4546"
NC_042496.1	RepeatMasker	Retroposon?	15374737	15374951	482	-	.	ID="RND-6_FAMILY-14953";Tend="1857";Tstart="1650";shortTE="F";uid="2f7e05aa-6c18-479a-b2cf-48f9e0f40b6d"
NC_042496.1	RepeatMasker	DNA/hAT?	9064927	9065303	1550	-	.	ID="rnd-1_family-100";Tend="1685";Tstart="1053";shortTE="F";uid="6174687d-d18d-4633-b950-808105794a1a"
NC_042496.1	RepeatMasker	DNA/TcMar-Mariner	39907951	39908068	423	-	.	ID="MARINER-N13_HSAL";Tend="486";Tstart="367";shortTE="F";uid="7d06d1ad-9015-4fef-b3d7-93dfdb84c23c"
NC_042496.1	RepeatMasker	RC/Helitron	26987808	26988048	696	-	.	ID="RND-5_FAMILY-1022";Tend="1511";Tstart="1285";shortTE="F";uid="0fc9f28b-c170-4f96-b120-b16622eafe62"
NC_042496.1	RepeatMasker	DNA/hAT-Tip100	20658131	20658286	749	-	.	ID="DNA8-113_AP";Tend="176";Tstart="1";shortTE="F";uid="f9a957b5-8bd2-48f6-87de-9ca5ca982436"
NC_042496.1	RepeatMasker	DNA	41154507	41154940	1645	-	.	ID="ttaa3_ap";Tend="429";Tstart="1";shortTE="F";uid="2d45480f-430d-4440-9fa1-423f8ba5c9f1"
NC_042496.1	RepeatMasker	Unknown	36098693	36099154	2060	-	.	ID="RND-6_FAMILY-17568";Tend="1899";Tstart="1482";shortTE="F";uid="cb34011b-8fff-4fda-962f-1b12bbdf1027"
NC_042496.1	RepeatMasker	Unknown	2157513	2157921	2538	-	.	ID="RND-5_FAMILY-6991";Tend="1745";Tstart="1323";shortTE="F";uid="7658dfae-becf-4c79-b845-7a953ac9012a"
NC_042496.1	RepeatMasker	Retroposon?	9534832	9535227	1679	-	.	ID="RND-6_FAMILY-6778";Tend="1015";Tstart="636";shortTE="F";uid="56c00db0-c472-46af-8ba8-c2f23147e1df"
NC_042496.1	RepeatMasker	LTR/Pao	19564853	19566252	1004	-	.	ID="BEL3-I_AP";Tend="4688";Tstart="3304";shortTE="F";uid="ee8cf2bf-91a6-4951-831e-eb8878013f16"
NC_042496.1	RepeatMasker	Retroposon?	15031723	15032549	4860	-	.	ID="RND-6_FAMILY-11842";Tend="2223";Tstart="1344";shortTE="F";uid="70816b3f-0929-48e5-b0fe-3fb104704428"
NC_042496.1	RepeatMasker	DNA/Kolobok-E	38706835	38707171	752	-	.	ID="RND-6_FAMILY-9044";Tend="1770";Tstart="1456";shortTE="F";uid="6c7018ce-91b2-4fad-a249-096f8f7f1109"
NC_042496.1	RepeatMasker	DNA/hAT-Charlie	12791044	12791151	457	-	.	ID="RND-6_FAMILY-7428";Tend="1402";Tstart="1297";shortTE="F";uid="11de989b-bc57-4b4b-82b7-c02f4cd15b18"
NC_042496.1	RepeatMasker	Unknown	23629198	23629798	2298	-	.	ID="RND-5_FAMILY-4327";Tend="465";Tstart="33";shortTE="F";uid="b19ce443-80d5-4de2-a478-1c80e9ecf47e"
NC_042496.1	RepeatMasker	DNA	41107784	41108403	4525	-	.	ID="DNA4-3_AP";Tend="637";Tstart="1";shortTE="F";uid="6398fc16-3220-473c-88ca-5a28bb8431d5"
NC_042496.1	RepeatMasker	DNA	5180354	5180516	702	-	.	ID="RND-6_FAMILY-14766";Tend="1350";Tstart="1181";shortTE="F";uid="5a84ab48-0520-4001-92b0-4d9129c13916"
NC_042496.1	RepeatMasker	DNA	41085445	41085812	1856	-	.	ID="TTAAC_AP";Tend="427";Tstart="2";shortTE="F";uid="18742bb6-8a42-4b8b-a5c0-57a57275533c"
NC_042496.1	RepeatMasker	Unknown	6712157	6712392	1789	-	.	ID="RND-1_FAMILY-313";Tend="1137";Tstart="904";shortTE="F";uid="95256749-adcd-46f4-8a8b-071ab135e4bb"
NC_042496.1	RepeatMasker	DNA/hAT	5571476	5571652	624	-	.	ID="RND-5_FAMILY-983";Tend="900";Tstart="725";shortTE="F";uid="6f733b68-b6ed-42e7-b7bc-1b4007d9165f"
NC_042496.1	RepeatMasker	Retroposon?	13804495	13804709	770	-	.	ID="RND-6_FAMILY-728";Tend="1016";Tstart="815";shortTE="F";uid="0fe67383-96b4-4ddb-96a9-14bef1c6921c"
NC_042496.1	RepeatMasker	DNA/Ginger-1	31190925	31192689	9586	-	.	ID="rnd-5_family-5803";Tend="2619";Tstart="325";shortTE="F";uid="2ea93e90-b9e8-4cc1-a55a-d161f80a0149"
NC_042496.1	RepeatMasker	Unknown	2809209	2809311	614	-	.	ID="RND-1_FAMILY-580";Tend="949";Tstart="850";shortTE="F";uid="49e09153-74f1-44e4-b3cf-c2db12b8f297"
NC_042496.1	RepeatMasker	DNA	22825517	22825956	2929	-	.	ID="TTAA7_AP";Tend="434";Tstart="1";shortTE="F";uid="20637330-6aed-47f6-bea0-8e9372f87254"
NC_042496.1	RepeatMasker	Unknown	21509776	21510016	1678	-	.	ID="RND-1_FAMILY-58";Tend="1650";Tstart="1408";shortTE="F";uid="b3912d8d-2e23-4dc3-8be0-87d041e37094"
NC_042496.1	RepeatMasker	DNA	28188046	28188509	1576	-	.	ID="ttaa4b_ap";Tend="430";Tstart="1";shortTE="F";uid="421c34f2-b03c-43be-bae2-606f27a04744"
NC_042496.1	RepeatMasker	DNA/hAT-Tip100	33986339	33987027	4370	-	.	ID="RND-6_FAMILY-2383";Tend="1694";Tstart="968";shortTE="F";uid="686109dd-b5d8-496d-92db-470af990f97d"
NC_042496.1	RepeatMasker	DNA/MULE-MuDR	39190851	39191017	501	-	.	ID="RND-5_FAMILY-884";Tend="1086";Tstart="919";shortTE="F";uid="a0d63314-eed6-4de8-a6f4-47d0086c2189"
NC_042496.1	RepeatMasker	DNA/hAT-hAT19	9480945	9481593	4890	-	.	ID="DNA8-49_AP";Tend="621";Tstart="1";shortTE="F";uid="b0e55d1e-894c-4117-a2ef-8fe47247aa10"
NC_042496.1	RepeatMasker	Unknown	8040953	8041099	827	-	.	ID="RND-6_FAMILY-3829";Tend="1648";Tstart="1432";shortTE="F";uid="45007da0-e1a5-440d-873d-72b3ac0edd0a"
NC_042496.1	RepeatMasker	DNA/Kolobok-E	41220662	41220914	1194	-	.	ID="RND-4_FAMILY-542";Tend="1261";Tstart="978";shortTE="F";uid="e447b321-1a37-4044-8402-0cfdc56722b1"
NC_042496.1	RepeatMasker	Unknown	2860004	2860456	2460	-	.	ID="RND-6_FAMILY-11355";Tend="1341";Tstart="907";shortTE="F";uid="d86f83f6-98f1-4f4f-9ee5-5c5650bcfe38"
NC_042496.1	RepeatMasker	DNA/Kolobok-E	39895758	39895858	446	-	.	ID="RND-5_FAMILY-854";Tend="1081";Tstart="980";shortTE="F";uid="55056d08-774b-4d46-a471-ed45d04e62ef"
NC_042496.1	RepeatMasker	DNA/Sola-1	28115436	28115674	549	-	.	ID="DNA4-4_AP";Tend="227";Tstart="1";shortTE="F";uid="016a7282-5849-4ddb-a6e8-583b4b2ac3c6"
NC_042496.1	RepeatMasker	Unknown	2465027	2465166	579	-	.	ID="RND-1_FAMILY-113";Tend="1063";Tstart="925";shortTE="F";uid="744e0145-c8f9-4a60-9eca-0c145cd7334d"
NC_042496.1	RepeatMasker	Unknown	13666097	13666340	2066	-	.	ID="RND-5_FAMILY-2278";Tend="248";Tstart="8";shortTE="F";uid="b22eea2e-c59f-4cc5-ae3b-47f087dabc2d"
NC_042496.1	RepeatMasker	DNA/Maverick	42257221	42257855	891	-	.	ID="polinton-4_lmi";Tend="1762";Tstart="1218";shortTE="F";uid="5999eb49-7c7d-4acf-a2f5-e046768439ae"
NC_042496.1	RepeatMasker	RC/Helitron	12795220	12795505	1604	-	.	ID="RND-1_FAMILY-112";Tend="1214";Tstart="916";shortTE="F";uid="88f6a047-1d3e-4665-9e88-4634cb3ca016"
NC_042496.1	RepeatMasker	DNA/Ginger-1	5297261	5297396	758	-	.	ID="RND-6_FAMILY-10648";Tend="1153";Tstart="1016";shortTE="F";uid="a90e8c31-959f-46f7-b77f-7dc9130b954d"
NC_042496.1	RepeatMasker	Retroposon?	9970995	9971117	433	-	.	ID="RND-1_FAMILY-571";Tend="1890";Tstart="1769";shortTE="F";uid="1f5f6b13-406d-4832-b6c5-6766eb48d851"
NC_042496.1	RepeatMasker	Unknown	8492834	8493046	525	-	.	ID="RND-6_FAMILY-8011";Tend="928";Tstart="702";shortTE="F";uid="0462e523-0901-4b41-95b9-eb83b9ce7ab5"
NC_042496.1	RepeatMasker	DNA/TcMar-Tc1	4810575	4811010	2552	-	.	ID="RND-6_FAMILY-20744";Tend="1862";Tstart="1460";shortTE="F";uid="5bc2cc98-a039-4a72-8f3c-31ebcdcfc6d2"
NC_042496.1	RepeatMasker	Retroposon?	17754586	17754795	1265	-	.	ID="RND-6_FAMILY-3042";Tend="1052";Tstart="841";shortTE="F";uid="6c96c7d3-964d-4b3a-9dd1-1f1e777dcffc"
NC_042496.1	RepeatMasker	LINE/R1-LOA	10038249	10038756	565	-	.	ID="RND-5_FAMILY-2367";Tend="1279";Tstart="750";shortTE="F";uid="fb942e28-d555-4947-ac28-60237d859dd1"
NC_042496.1	RepeatMasker	Unknown	8457589	8457877	949	-	.	ID="RND-6_FAMILY-10244";Tend="1218";Tstart="975";shortTE="F";uid="3baf8517-80e6-46f2-9bce-5b575c327445"
NC_042496.1	RepeatMasker	RC/Helitron	3239654	3239903	559	-	.	ID="RND-1_FAMILY-0";Tend="1551";Tstart="1278";shortTE="F";uid="13f2b73b-2b4d-4038-9ea0-ea6710fb258d"
NC_042496.1	RepeatMasker	DNA/MULE-MuDR	42291732	42292347	4783	-	.	ID="RND-6_FAMILY-13822";Tend="2072";Tstart="1471";shortTE="F";uid="521b3e9b-f352-4294-8046-b5fd3240e310"
NC_042496.1	RepeatMasker	DNA	9743426	9743827	2084	-	.	ID="RND-5_FAMILY-2302";Tend="1532";Tstart="1173";shortTE="F";uid="ded43682-2a75-467f-9693-03cb535224b6"
NC_042496.1	RepeatMasker	DNA/hAT-Tip100	10219	10355	560	-	.	ID="RND-5_FAMILY-166";Tend="1068";Tstart="940";shortTE="F";uid="7e3eaf8c-2904-4777-840a-8c67fb38c390"
NC_042496.1	RepeatMasker	DNA	36077152	36077661	2901	-	.	ID="RND-4_FAMILY-649";Tend="1372";Tstart="861";shortTE="F";uid="55acef82-e18c-4300-ac9d-c1554eb203b7"
NC_042496.1	RepeatMasker	DNA/hAT	22983598	22984043	3031	-	.	ID="RND-5_FAMILY-1452";Tend="942";Tstart="501";shortTE="F";uid="59713280-1173-4190-b7b1-34cc6e8ab8b8"
NC_042496.1	RepeatMasker	Unknown	5077034	5077256	646	-	.	ID="RND-5_FAMILY-13222";Tend="1056";Tstart="839";shortTE="F";uid="afea88d9-89ed-4221-9fd7-25e011bfb6cc"
NC_042496.1	RepeatMasker	DNA/Kolobok-E	37046793	37046997	3157	-	.	ID="KOLOBOKE-2_AP";Tend="2214";Tstart="1123";shortTE="F";uid="70302b50-f8e3-4ca2-91d8-073ddb1a4a51"
NC_042496.1	RepeatMasker	DNA	8137762	8137945	1144	-	.	ID="TTAA20B_AP";Tend="446";Tstart="263";shortTE="F";uid="76a43ecf-ff41-4e21-8fa8-97e9547f2524"
NC_042496.1	RepeatMasker	Unknown	36328135	36328278	543	-	.	ID="RND-5_FAMILY-676";Tend="933";Tstart="793";shortTE="F";uid="c40ae74b-ee7b-42de-bc66-6832cbc5e69f"
NC_042496.1	RepeatMasker	DNA/Ginger-1	41648522	41648631	719	-	.	ID="RND-6_FAMILY-14973";Tend="1060";Tstart="951";shortTE="F";uid="a8e66f9c-13f4-4c5f-b140-d327fe7de51b"
NC_042496.1	RepeatMasker	DNA/Kolobok-E	905936	906716	1425	-	.	ID="RND-6_FAMILY-9044";Tend="2248";Tstart="1461";shortTE="F";uid="7edb851c-d9c5-4d42-b522-b954d51eebf3"
NC_042496.1	RepeatMasker	DNA/hAT	5667475	5667652	577	-	.	ID="RND-6_FAMILY-10002";Tend="861";Tstart="695";shortTE="F";uid="4840a01a-ea7d-4675-9023-59aad86e66b0"
NC_042496.1	RepeatMasker	DNA/hAT	33335717	33336582	7282	-	.	ID="RND-1_FAMILY-239";Tend="1846";Tstart="975";shortTE="F";uid="a34d269e-d59b-4b45-995d-3ae6dadb2d0c"
NC_042496.1	RepeatMasker	DNA/CMC-Transib	42102422	42103678	4919	-	.	ID="RND-6_FAMILY-29255";Tend="2686";Tstart="1421";shortTE="F";uid="8a262cb7-80ba-4abf-924e-d336ee095d07"
NC_042496.1	RepeatMasker	Retroposon?	3742001	3742892	7372	-	.	ID="SINE2-2_AP";Tend="1996";Tstart="1099";shortTE="F";uid="af0b9588-c5a3-44f3-9609-6d689a35a097"
NC_042496.1	RepeatMasker	Unknown	22799465	22799795	2919	-	.	ID="RND-6_FAMILY-2742";Tend="1230";Tstart="900";shortTE="F";uid="5e614517-4b0b-49a5-b390-412f79703065"
NC_042496.1	RepeatMasker	DNA	24550625	24550850	1724	-	.	ID="RND-1_FAMILY-464";Tend="1410";Tstart="1180";shortTE="F";uid="1260629c-d1cd-418a-9114-8bfe08e3bfd9"
NC_042496.1	RepeatMasker	DNA/Sola-1	26774223	26774399	415	-	.	ID="RND-6_FAMILY-4714";Tend="945";Tstart="773";shortTE="F";uid="67947daa-5e5c-4c8a-8fb8-39818d1b1713"
NC_042496.1	RepeatMasker	Retroposon?	6328144	6328333	590	-	.	ID="RND-6_FAMILY-14953";Tend="272";Tstart="82";shortTE="F";uid="2ae1e7fc-7efc-495e-aad6-f3fb5013305e"
NC_042496.1	RepeatMasker	Retroposon?	20398921	20399436	1266	-	.	ID="RND-5_FAMILY-7341";Tend="1666";Tstart="1120";shortTE="F";uid="ea7c47ba-5b0f-4623-a3f7-b36407427027"
NC_042496.1	RepeatMasker	Retroposon?	6339222	6339430	989	-	.	ID="RND-5_FAMILY-7341";Tend="1226";Tstart="1025";shortTE="F";uid="2bdcfd94-75fa-40b3-a008-a9818c7b8817"
NC_042496.1	RepeatMasker	DNA/Ginger-1	15260961	15261680	5515	-	.	ID="RND-6_FAMILY-22402";Tend="1641";Tstart="878";shortTE="F";uid="332624e7-8c44-405c-8d5e-44c894cf3fb3"
NC_042496.1	RepeatMasker	Retroposon?	24372738	24373161	459	-	.	ID="SINE2-2_AP";Tend="522";Tstart="98";shortTE="F";uid="b64ffe4f-9a1e-4658-a13d-76c2dfc39528"
NC_042496.1	RepeatMasker	DNA	37540052	37540569	4126	-	.	ID="RND-4_FAMILY-649";Tend="1378";Tstart="855";shortTE="F";uid="8d701d65-8f84-4b54-9051-7c19c44397f8"
NC_042496.1	RepeatMasker	Retroposon?	13885340	13885679	864	-	.	ID="RND-6_FAMILY-291";Tend="1932";Tstart="1634";shortTE="F";uid="6f391097-41fe-4e99-afea-3f919fbe2464"
NC_042496.1	RepeatMasker	Unknown	2648554	2649199	4842	-	.	ID="RND-5_FAMILY-1331";Tend="800";Tstart="41";shortTE="F";uid="a0783c9f-59f9-484a-8142-e1e55308fd79"
NC_042496.1	RepeatMasker	DNA/Ginger-1	9081737	9081884	871	-	.	ID="RND-6_FAMILY-9672";Tend="1303";Tstart="1153";shortTE="F";uid="04361e59-8330-4cc1-93ba-6332ace32e56"
NC_042496.1	RepeatMasker	DNA/Kolobok-T2	33215873	33216111	1770	-	.	ID="RND-1_FAMILY-194";Tend="1081";Tstart="856";shortTE="F";uid="92d112a2-c3b5-4890-9b2a-dddd5b1f4b45"
NC_042496.1	RepeatMasker	DNA/hAT-Tip100	26411527	26411700	1351	-	.	ID="DNA8-63_AP";Tend="168";Tstart="1";shortTE="F";uid="88a26d80-06f5-4a77-8458-351d96611513"
NC_042496.1	RepeatMasker	DNA	422550	423093	439	-	.	ID="DNA4-3_AP";Tend="530";Tstart="3";shortTE="F";uid="f97ce427-6531-49fc-8f45-8d604c5df8e1"
NC_042496.1	RepeatMasker	Unknown	39189963	39190211	754	-	.	ID="RND-5_FAMILY-2356";Tend="1600";Tstart="1371";shortTE="F";uid="c5d38c19-533f-45ee-936b-415f3e3d5110"
NC_042496.1	RepeatMasker	DNA	32882874	32883237	1305	-	.	ID="TTAA2C_AP";Tend="413";Tstart="74";shortTE="F";uid="5cd4da9e-4a11-4659-8599-3c0525e46e5b"
NC_042496.1	RepeatMasker	LINE/I-Jockey	24472155	24472480	603	-	.	ID="RND-6_FAMILY-4764";Tend="2324";Tstart="2000";shortTE="F";uid="6e14048b-aa45-4bbf-8c7a-67086b603c55"
NC_042496.1	RepeatMasker	DNA/Kolobok-E	12661028	12661249	530	-	.	ID="RND-6_FAMILY-1999";Tend="817";Tstart="597";shortTE="F";uid="735f2b5c-a2b2-4ee8-9389-e355982e363f"
NC_042496.1	RepeatMasker	DNA/hAT-Tip100	20805673	20805803	459	-	.	ID="RND-4_FAMILY-2225";Tend="1311";Tstart="1175";shortTE="F";uid="5bd2f4d5-7d6a-4cbb-9998-19a136675778"
NC_042496.1	RepeatMasker	Unknown	4347361	4348016	4342	-	.	ID="RND-1_FAMILY-370";Tend="1608";Tstart="951";shortTE="F";uid="b2a93314-5be8-4b8a-937e-1c83263ac693"
NC_042496.1	RepeatMasker	DNA/Kolobok-E	36578959	36579209	417	-	.	ID="RND-5_FAMILY-751";Tend="749";Tstart="462";shortTE="F";uid="1174f29e-3c2f-4843-a2c0-c274c836282a"
NC_042496.1	RepeatMasker	DNA	23571369	23571798	563	-	.	ID="RND-5_FAMILY-1869";TEgroup="ctg_4%7CRND-5_FAMILY-1869%7C2";Tend="1600";Tstart="1075";shortTE="F";uid="4dfd6edc-fc54-4332-87d5-b53f8750e88a"
NC_042496.1	RepeatMasker	Retroposon?	21406828	21407195	2910	-	.	ID="RND-6_FAMILY-7552";Tend="2501";Tstart="2118";shortTE="F";uid="374cc6be-cf7a-4e4d-a96d-c60fbd5a7588"
NC_042496.1	RepeatMasker	DNA	49000	49124	966	-	.	ID="DNA3-4_AP";Tend="127";Tstart="3";shortTE="F";uid="2db0ae09-2a4d-43f7-be7c-144cdb1b373c"
NC_042496.1	RepeatMasker	Unknown	27976248	27976378	520	-	.	ID="RND-6_FAMILY-17028";Tend="1159";Tstart="1016";shortTE="F";uid="6bbf118d-897a-4140-ad97-a95e033231df"
NC_042496.1	RepeatMasker	Unknown	16789188	16789920	1056	-	.	ID="RND-6_FAMILY-1454";TEgroup="ctg_4%7CRND-6_FAMILY-1454%7C1";Tend="1389";Tstart="1038";shortTE="F";uid="19c42110-51d5-4acd-a63e-f8c885275621"
NC_042496.1	RepeatMasker	DNA	37007352	37007467	709	-	.	ID="DNA8-70_AP";Tend="538";Tstart="417";shortTE="F";uid="17033975-9f2f-4b84-b671-deff471fd5f4"
NC_042496.1	RepeatMasker	LINE/R1	217554	218382	2035	-	.	ID="RND-6_FAMILY-10662";TEgroup="ctg_4%7CRND-6_FAMILY-10662%7C1";Tend="1725";Tstart="733";shortTE="F";uid="620f7734-d9de-46fb-ab4d-f85941d92da1"
NC_042496.1	RepeatMasker	Retroposon?	20957167	20957608	3686	-	.	ID="RND-6_FAMILY-728";Tend="940";Tstart="499";shortTE="F";uid="b5a85b44-4116-4e61-9c4d-3c4c2245d03f"
NC_042496.1	RepeatMasker	Unknown	21753755	21754002	997	-	.	ID="RND-6_FAMILY-10686";Tend="819";Tstart="606";shortTE="F";uid="cc153195-3ccb-459c-bc2d-d181e458237a"
NC_042496.1	RepeatMasker	DNA	18201918	18202381	2838	-	.	ID="DNAX-2_AP";Tend="467";Tstart="1";shortTE="F";uid="058a49e3-df34-43b9-9153-8b6b05b91689"
NC_042496.1	RepeatMasker	DNA/TcMar-m44	30985216	30985352	923	-	.	ID="dnax-3b_ap";Tend="137";Tstart="1";shortTE="F";uid="360727fb-af71-4f90-a2a0-cb996e753f5a"
NC_042496.1	RepeatMasker	Retroposon?	31105202	31105486	1036	-	.	ID="RND-6_FAMILY-11842";Tend="2233";Tstart="1957";shortTE="F";uid="e47192e7-068a-413c-aae2-46a05d8c0975"
NC_042496.1	RepeatMasker	LINE/I-Jockey	38317377	38317729	2014	-	.	ID="RND-5_FAMILY-651";Tend="1317";Tstart="935";shortTE="F";uid="89dd1b0b-150e-4e0c-8c4e-b1c00d65f0c1"
NC_042496.1	RepeatMasker	DNA	21543720	21544177	3418	-	.	ID="RND-1_FAMILY-464";Tend="1407";Tstart="962";shortTE="F";uid="2fb75d86-7ca8-412f-ab4d-8e145beb3c59"
NC_042496.1	RepeatMasker	DNA/Ginger-1	22796698	22796928	1016	-	.	ID="rnd-5_family-5803";Tend="2593";Tstart="2428";shortTE="F";uid="f4db5d80-0ec0-489d-90a7-28e23c4a55bc"
NC_042496.1	RepeatMasker	Unknown	22002450	22002648	814	-	.	ID="RND-6_FAMILY-33798";Tend="1133";Tstart="957";shortTE="F";uid="a2ea3f28-a6cd-4a78-bde5-e0c83004039f"
NC_042496.1	RepeatMasker	DNA/hAT	18825859	18826142	1935	-	.	ID="RND-5_FAMILY-2044";Tend="1239";Tstart="955";shortTE="F";uid="1750af1f-9bb2-4e6a-a131-b1bf07777f2f"
NC_042496.1	RepeatMasker	DNA	3162124	3162423	1822	-	.	ID="RND-5_FAMILY-3376";Tend="1209";Tstart="900";shortTE="F";uid="3f6b17f1-91d8-4754-8a64-299e05baed50"
NC_042496.1	RepeatMasker	DNA/Ginger-1	7011303	7011429	566	-	.	ID="RND-6_FAMILY-8793";Tend="1752";Tstart="1626";shortTE="F";uid="b8c90c7d-c9d7-49b2-bc25-6dd879d89d14"
NC_042496.1	RepeatMasker	DNA	24853407	24853520	449	-	.	ID="RND-6_FAMILY-4876";Tend="1462";Tstart="1345";shortTE="F";uid="6b44b823-3b73-4599-9e8c-8def305d40fd"
NC_042496.1	RepeatMasker	DNA/Ginger-1	27406205	27406790	3832	-	.	ID="RND-6_FAMILY-22402";Tend="2619";Tstart="1983";shortTE="F";uid="8fa5922e-2499-4b69-8d7c-24433cacfae5"
NC_042496.1	RepeatMasker	DNA	31825282	31825431	670	-	.	ID="DNA-TTAA-1_AP";Tend="224";Tstart="79";shortTE="F";uid="8fb49cb8-c115-4455-a88e-68e2d013c535"
NC_042496.1	RepeatMasker	DNA	5077356	5077457	564	-	.	ID="RND-6_FAMILY-12702";Tend="979";Tstart="878";shortTE="F";uid="06528e88-2bf6-45ed-abd4-2c90b346b0ab"
NC_042496.1	RepeatMasker	Unknown	15314076	15314320	1337	-	.	ID="RND-1_FAMILY-64";Tend="1221";Tstart="979";shortTE="F";uid="9ed26b41-503a-4bdc-a184-258c48bc7609"
NC_042496.1	RepeatMasker	Unknown	18843818	18843932	942	-	.	ID="RND-1_FAMILY-350";Tend="1234";Tstart="1119";shortTE="F";uid="311c2a00-13d7-4b70-89d4-60ecfe8c020d"
NC_042496.1	RepeatMasker	Unknown	11953902	11954323	922	-	.	ID="RND-1_FAMILY-514";TEgroup="ctg_4%7CRND-1_FAMILY-514%7C1";Tend="1456";Tstart="540";shortTE="F";uid="8c182337-bab5-4d4e-b917-62bc5d08acc5"
NC_042496.1	RepeatMasker	DNA/hAT-Tip100	2465978	2466413	2565	-	.	ID="RND-5_FAMILY-4199";Tend="1466";Tstart="972";shortTE="F";uid="71b96ad4-3a6c-45ea-8333-64bd560c6ae4"
NC_042496.1	RepeatMasker	DNA/Maverick	20727138	20727302	891	-	.	ID="RND-6_FAMILY-10341";Tend="1252";Tstart="1099";shortTE="F";uid="20045794-b569-42ab-b25a-8a9c7bc2272c"
NC_042496.1	RepeatMasker	DNA/hAT-Ac	15005198	15005393	504	-	.	ID="RND-6_FAMILY-7411";Tend="2360";Tstart="2165";shortTE="F";uid="d0d31ceb-2e6f-4a2b-84d4-f71d2d51ae73"
NC_042496.1	RepeatMasker	Unknown	19537119	19537348	1188	-	.	ID="RND-6_FAMILY-4472";Tend="1150";Tstart="924";shortTE="F";uid="00a0804d-eab8-4fc8-9b19-d9864f126269"
NC_042496.1	RepeatMasker	Unknown	5524030	5524328	1719	-	.	ID="RND-6_FAMILY-5517";Tend="1163";Tstart="899";shortTE="F";uid="481bb1bf-783c-4c2e-9642-ca7adf728c8b"
NC_042496.1	RepeatMasker	DNA	13042808	13043204	1727	-	.	ID="RND-6_FAMILY-8931";Tend="1345";Tstart="898";shortTE="F";uid="d2adc202-ff28-429a-a64f-eb69ce92cb13"
NC_042496.1	RepeatMasker	DNA/Ginger-1	7566615	7567666	3726	-	.	ID="RND-4_FAMILY-641";TEgroup="ctg_4%7CRND-4_FAMILY-641%7C2";Tend="1482";Tstart="967";shortTE="F";uid="31ba5db9-b3cf-458e-80f2-f9d39836299a"
NC_042496.1	RepeatMasker	DNA/hAT-Tip100	8532744	8532858	476	-	.	ID="RND-5_FAMILY-65";Tend="1117";Tstart="991";shortTE="F";uid="8837fc4f-db8c-4a53-941d-062b463d6483"
NC_042496.1	RepeatMasker	DNA/Kolobok-E	8163267	8163495	478	-	.	ID="RND-6_FAMILY-15442";Tend="2233";Tstart="2024";shortTE="F";uid="e0859b6a-2ed2-4196-877a-b7443202159b"
NC_042496.1	RepeatMasker	DNA/hAT-Ac	23538715	23539083	2351	-	.	ID="RND-5_FAMILY-10033";Tend="1064";Tstart="575";shortTE="F";uid="2dcd2b38-10d5-46a7-af5f-623b3de18df0"
NC_042496.1	RepeatMasker	Unknown	22337744	22338016	823	-	.	ID="RND-4_FAMILY-188";Tend="1092";Tstart="804";shortTE="F";uid="a162cb92-75b4-458b-bd69-c5961d2e828a"
NC_042496.1	RepeatMasker	Retroposon?	29377809	29377989	947	-	.	ID="RND-6_FAMILY-3042";Tend="1084";Tstart="887";shortTE="F";uid="d942e943-5230-47b0-ad62-efd0370ee466"
NC_042496.1	RepeatMasker	DNA/hAT-Tip100	16161970	16162182	1524	-	.	ID="RND-6_FAMILY-4283";Tend="1484";Tstart="1272";shortTE="F";uid="8ab143f8-f13a-4c3b-9cf5-536f8a50d223"
NC_042496.1	RepeatMasker	DNA/Kolobok-E	27126990	27127203	932	-	.	ID="RND-6_FAMILY-829";Tend="1577";Tstart="1351";shortTE="F";uid="30936b9f-711b-45e9-9e05-b3931fcfc8f2"
NC_042496.1	RepeatMasker	Unknown	41237140	41237845	4465	-	.	ID="RND-4_FAMILY-1314";Tend="1547";Tstart="842";shortTE="F";uid="32324062-e439-4b39-bfb3-fbc523807d63"
NC_042496.1	RepeatMasker	DNA	29461799	29462021	1557	-	.	ID="RND-6_FAMILY-14385";Tend="1156";Tstart="934";shortTE="F";uid="b6de0ad6-7cff-4776-a682-4dcebb3874f4"
NC_042496.1	RepeatMasker	LINE/L2	10368195	10368911	4809	-	.	ID="RND-5_FAMILY-16339";Tend="1623";Tstart="922";shortTE="F";uid="8388e3ef-10dd-4dc4-94b4-39278100647a"
NC_042496.1	RepeatMasker	DNA/hAT-hATm	25061418	25061904	444	-	.	ID="HAT-19_LSAL";Tend="2040";Tstart="1567";shortTE="F";uid="5e092f36-084c-4a68-8c70-3705892a2f13"
NC_042496.1	RepeatMasker	Retroposon?	18000438	18001217	4964	-	.	ID="RND-5_FAMILY-2567";Tend="1256";Tstart="463";shortTE="F";uid="9b0169cb-28f8-45b5-824b-d143ddacdda7"
NC_042496.1	RepeatMasker	DNA/Ginger-1	31810384	31810903	3010	-	.	ID="RND-6_FAMILY-3871";Tend="1446";Tstart="925";shortTE="F";uid="686d3bb6-e31c-4530-a4ab-3b91e128348b"
NC_042496.1	RepeatMasker	Unknown	28554900	28557022	13507	-	.	ID="RND-6_FAMILY-342";Tend="2001";Tstart="58";shortTE="F";uid="a23ab778-41e6-4ad7-a3f0-d085ffa2fe7d"
NC_042496.1	RepeatMasker	Unknown	27180088	27180718	773	-	.	ID="RND-6_FAMILY-342";Tend="1238";Tstart="695";shortTE="F";uid="a69bcc3f-eec6-4c49-907f-0749be616275"
NC_042496.1	RepeatMasker	DNA/Kolobok-E	21913644	21913995	411	-	.	ID="RND-6_FAMILY-3437";Tend="919";Tstart="580";shortTE="F";uid="97bf55c8-7c5c-4096-9f41-a6e8245838db"
NC_042496.1	RepeatMasker	DNA/Ginger-1	14636170	14636418	1816	-	.	ID="RND-6_FAMILY-1559";Tend="1042";Tstart="796";shortTE="F";uid="b14d915d-59ca-48b0-837c-c42b46a09c6b"
NC_042496.1	RepeatMasker	DNA	39741919	39742366	2848	-	.	ID="DNA4-3_AP";TEgroup="ctg_4%7CDNA4-3_AP%7C13";Tend="637";Tstart="1";shortTE="F";uid="1a687c57-3ab5-4e4a-9096-db6fba46911a"
NC_042496.1	RepeatMasker	Retroposon?	37045899	37046792	4961	-	.	ID="RND-6_FAMILY-14514";Tend="996";Tstart="63";shortTE="F";uid="b28b207e-a4c4-444f-8945-a5c8ac18e3b7"
NC_042496.1	RepeatMasker	RC/Helitron	9883193	9883512	2045	-	.	ID="RND-1_FAMILY-504";Tend="998";Tstart="636";shortTE="F";uid="cf0125c9-8035-454d-bc47-6f50411088de"
NC_042496.1	RepeatMasker	DNA/Ginger-1	30890775	30891047	448	-	.	ID="RND-6_FAMILY-22402";Tend="2036";Tstart="1769";shortTE="F";uid="ab35bc41-6366-41a1-8877-7de1ee4ea7cf"
NC_042496.1	RepeatMasker	DNA/Ginger-1	23617063	23617786	5011	-	.	ID="RND-6_FAMILY-1559";Tend="2295";Tstart="1573";shortTE="F";uid="e717658b-249c-4ac4-aec0-bac0d3d28e13"
NC_042496.1	RepeatMasker	DNA/hAT	5853611	5853942	969	-	.	ID="RND-6_FAMILY-2457";Tend="1201";Tstart="890";shortTE="F";uid="5d0d00dd-421c-47d2-a2d5-9492dd42eb74"
NC_042496.1	RepeatMasker	Retroposon?	5007996	5008541	1570	-	.	ID="RND-5_FAMILY-1426";Tend="1794";Tstart="1260";shortTE="F";uid="d404a9bc-a89c-411e-bdcf-994be90384a8"
NC_042496.1	RepeatMasker	DNA	554236	554404	1237	-	.	ID="DNA3-9_AP";Tend="161";Tstart="1";shortTE="F";uid="b8b6fa43-488a-4c6b-a60d-ede13a47842c"
NC_042496.1	RepeatMasker	DNA	42323441	42323736	2053	-	.	ID="RND-6_FAMILY-2966";Tend="2055";Tstart="1772";shortTE="F";uid="34d2e0a3-d2bc-41b8-b1f1-cb6dc7b576a9"
NC_042496.1	RepeatMasker	DNA	41951401	41951832	3000	-	.	ID="TTAA7_AP";Tend="434";Tstart="1";shortTE="F";uid="f7119102-7283-4044-ba7c-9347f4a32c49"
NC_042496.1	RepeatMasker	RC/Helitron	10780797	10780927	409	-	.	ID="RND-6_FAMILY-1229";Tend="1651";Tstart="1540";shortTE="F";uid="22ed7998-9ea6-436f-bba4-106bcde6acaa"
NC_042496.1	RepeatMasker	LINE/R1	3073784	3074943	8819	-	.	ID="RND-6_FAMILY-10662";Tend="1768";Tstart="612";shortTE="F";uid="3f3abf93-d890-4b7c-9ec0-347ea49d3791"
NC_042496.1	RepeatMasker	DNA/Ginger-1	11948452	11948664	400	-	.	ID="RND-6_FAMILY-954";Tend="1027";Tstart="825";shortTE="F";uid="da839f5a-fbc3-4208-8cfc-16a5e59ccc85"
NC_042496.1	RepeatMasker	Unknown	6188530	6188665	425	-	.	ID="RND-6_FAMILY-7785";Tend="747";Tstart="593";shortTE="F";uid="e0bbe073-deaa-4e16-ae4c-517eecb4e590"
NC_042496.1	RepeatMasker	DNA	22921947	22922340	2017	-	.	ID="RND-1_FAMILY-238";Tend="1671";Tstart="1224";shortTE="F";uid="0f4401b8-3d15-46ff-963a-d6e6195b25cf"
NC_042496.1	RepeatMasker	LINE/L2	38515155	38515297	514	-	.	ID="RND-5_FAMILY-4428";Tend="1536";Tstart="1401";shortTE="F";uid="856d8434-6a86-4776-9981-7c7dc25b9ab7"
NC_042496.1	RepeatMasker	Unknown	21565963	21566421	3013	-	.	ID="RND-6_FAMILY-40480";Tend="1474";Tstart="1008";shortTE="F";uid="35880f4f-76e9-43bc-963a-f48ca6fdd13b"
NC_042496.1	RepeatMasker	Unknown	22766650	22767018	792	-	.	ID="RND-5_FAMILY-2542";Tend="1612";Tstart="1240";shortTE="F";uid="aa5245af-abc2-42a2-b6ce-c731fd11d1e4"
NC_042496.1	RepeatMasker	Unknown	25347373	25347629	1241	-	.	ID="RND-3_FAMILY-73";Tend="1164";Tstart="935";shortTE="F";uid="ec07b21a-646d-4ab4-8cb9-685ca45c8cff"
NC_042496.1	RepeatMasker	DNA/Ginger-1	36977972	36978163	626	-	.	ID="RND-6_FAMILY-954";Tend="1067";Tstart="897";shortTE="F";uid="91002c4e-8641-4fa0-901f-320f6d81ce74"
NC_042496.1	RepeatMasker	DNA	17643804	17644709	4187	-	.	ID="RND-6_FAMILY-8494";TEgroup="ctg_4%7CRND-6_FAMILY-8494%7C1";Tend="1534";Tstart="476";shortTE="F";uid="36dfaa4d-93e7-433e-a06e-590a2c62255f"
NC_042496.1	RepeatMasker	DNA/Ginger-1	27850795	27851005	662	-	.	ID="RND-6_FAMILY-9672";Tend="2306";Tstart="2085";shortTE="F";uid="49de5f77-a597-4328-a94c-f95508c952d1"
NC_042496.1	RepeatMasker	DNA/hAT-Tip100	36886240	36886805	3056	-	.	ID="RND-1_FAMILY-255";Tend="1715";Tstart="1098";shortTE="F";uid="e983499b-7957-494d-ad6a-1d2cde155eb7"
NC_042496.1	RepeatMasker	LINE/I-Jockey	31991924	31992596	875	-	.	ID="RND-6_FAMILY-651";Tend="810";Tstart="38";shortTE="F";uid="f483d616-86f9-4bd0-a91f-67d57ce676b1"
NC_042496.1	RepeatMasker	LINE/L2	2768487	2768733	479	-	.	ID="RND-5_FAMILY-577";Tend="1095";Tstart="844";shortTE="F";uid="ae307e1d-5df7-4449-8bf9-184f39820e55"
NC_042496.1	RepeatMasker	RC/Helitron	17470703	17471346	1200	-	.	ID="RND-5_FAMILY-1022";Tend="1497";Tstart="890";shortTE="F";uid="56d1acca-45cc-43e3-852b-82050910d008"
NC_042496.1	RepeatMasker	DNA/hAT-Ac	19066389	19066585	637	-	.	ID="RND-6_FAMILY-3747";Tend="1389";Tstart="1203";shortTE="F";uid="2790137d-2fd0-43ea-9a8a-96791569c041"
NC_042496.1	RepeatMasker	DNA/hAT-Tip100	40306329	40306493	1360	-	.	ID="DNA8-63_AP";Tend="167";Tstart="1";shortTE="F";uid="41e0d3f7-45dc-4e5b-9a9c-cd66fc7b746b"
NC_042496.1	RepeatMasker	DNA/Ginger-1	41320103	41320634	4153	-	.	ID="RND-6_FAMILY-51198";Tend="2544";Tstart="2020";shortTE="F";uid="3c94825c-0f0d-4c62-af64-d99e00ec4c0e"
NC_042496.1	RepeatMasker	DNA/hAT?	11137524	11137855	1802	-	.	ID="RND-5_FAMILY-2860";Tend="1273";Tstart="930";shortTE="F";uid="8e5b57d1-ed65-40e7-b725-ae9ea1071320"
NC_042496.1	RepeatMasker	DNA/TcMar-m44	24258387	24259410	2606	-	.	ID="RND-5_FAMILY-3356";Tend="1419";Tstart="369";shortTE="F";uid="ba1fe832-70bb-466c-b83b-30e07f475de4"
NC_042496.1	RepeatMasker	DNA/hAT-Tip100	17618033	17618244	616	-	.	ID="RND-6_FAMILY-5070";Tend="1287";Tstart="1098";shortTE="F";uid="49e1f67d-4e60-4e81-9269-363816129760"
NC_042496.1	RepeatMasker	RC/Helitron	39317361	39317535	1180	-	.	ID="RND-6_FAMILY-8085";Tend="1723";Tstart="1529";shortTE="F";uid="1aa74203-8c01-43b4-9bbf-af85f3ec238e"
NC_042496.1	RepeatMasker	DNA/Kolobok-E	28167925	28168249	873	-	.	ID="RND-5_FAMILY-3406";Tend="1148";Tstart="823";shortTE="F";uid="1247190a-f690-4605-b51e-eda6465c5b1e"
NC_042496.1	RepeatMasker	DNA/hAT-Tip100	12348919	12349136	602	-	.	ID="RND-6_FAMILY-8821";Tend="1666";Tstart="1448";shortTE="F";uid="d9c7220c-717a-4c81-ae54-795496c46837"
NC_042496.1	RepeatMasker	Unknown	19975486	19976284	1185	-	.	ID="RND-6_FAMILY-121";Tend="1626";Tstart="819";shortTE="F";uid="f3e46f82-52b7-4a05-97ec-6d071a872ed3"
NC_042496.1	RepeatMasker	DNA/P	23530273	23530720	486	-	.	ID="RND-6_FAMILY-20109";Tend="1503";Tstart="1063";shortTE="F";uid="233afc7d-dfe1-4387-b95b-b08c3535235c"
NC_042496.1	RepeatMasker	DNA	38345840	38346085	464	-	.	ID="RND-6_FAMILY-2423";Tend="1477";Tstart="1197";shortTE="F";uid="541ff487-2b99-4f4e-84be-e5bc07ff6800"
NC_042496.1	RepeatMasker	DNA/hAT-Tip100	25971744	25972090	2679	-	.	ID="RND-6_FAMILY-4443";Tend="843";Tstart="491";shortTE="F";uid="04344df5-9ce7-4bd5-9fb8-275274783e41"
NC_042496.1	RepeatMasker	DNA/Sola-1	20022145	20022898	5457	-	.	ID="RND-6_FAMILY-34551";Tend="1661";Tstart="913";shortTE="F";uid="5a3e2dcc-869e-45ff-a968-8288df86b79b"
NC_042496.1	RepeatMasker	DNA/P	11139970	11140145	1461	-	.	ID="DNA8-4_AP";Tend="224";Tstart="49";shortTE="F";uid="3fe0a555-5f8e-4c20-9446-208b93ebe585"
NC_042496.1	RepeatMasker	DNA/Kolobok-E	7494219	7494609	900	-	.	ID="RND-5_FAMILY-751";Tend="841";Tstart="463";shortTE="F";uid="734f7587-7afc-4ab1-8e5b-b41cee7805d3"
NC_042496.1	RepeatMasker	DNA/hAT-Ac	29060430	29060961	3606	-	.	ID="RND-6_FAMILY-1691";Tend="1414";Tstart="885";shortTE="F";uid="41767c7f-6fe7-4616-8a2f-9bfc1078769b"
NC_042496.1	RepeatMasker	DNA	30944861	30945131	1752	-	.	ID="RND-6_FAMILY-31818";Tend="1261";Tstart="981";shortTE="F";uid="74659344-8af6-462d-9578-a35a9a2c131c"
NC_042496.1	RepeatMasker	DNA/hAT-Tip100	26986413	26986595	940	-	.	ID="RND-5_FAMILY-16506";Tend="1098";Tstart="931";shortTE="F";uid="a2d4c4b9-8e17-4fcf-a25d-4668c9add657"
NC_042496.1	RepeatMasker	DNA/Ginger-1	32345869	32346022	558	-	.	ID="RND-6_FAMILY-9672";Tend="2113";Tstart="1967";shortTE="F";uid="174d5026-88c2-478b-bd24-cfc96ea9936b"
NC_042496.1	RepeatMasker	DNA/Ginger-1	25716279	25716562	562	-	.	ID="RND-6_FAMILY-1559";Tend="1874";Tstart="1613";shortTE="F";uid="5a4d6157-654e-4836-a96e-e0d1d85cac74"
NC_042496.1	RepeatMasker	DNA/hAT-Ac	5906992	5907658	4669	-	.	ID="DNA8-91_AP";Tend="680";Tstart="1";shortTE="F";uid="796f4df1-9358-440b-98ce-e1e3078979f2"
NC_042496.1	RepeatMasker	LINE/RTE-BovB	39538667	39538954	507	-	.	ID="RND-5_FAMILY-3071";Tend="1122";Tstart="834";shortTE="F";uid="aa95863b-1f65-4354-a9a0-624910cf65ee"
NC_042496.1	RepeatMasker	DNA/hAT-Tip100	24088159	24089254	8798	-	.	ID="RND-6_FAMILY-31173";Tend="1497";Tstart="422";shortTE="F";uid="cbb4846b-a14e-4e95-b563-8344291825ca"
NC_042496.1	RepeatMasker	DNA/hAT?	11136466	11137366	7416	-	.	ID="RND-6_FAMILY-11704";Tend="1813";Tstart="905";shortTE="F";uid="b4b0c546-eedd-4cfb-9cb0-17b25f35f577"
NC_042496.1	RepeatMasker	Retroposon?	19752396	19752829	6224	-	.	ID="SINE2-1_AP";Tend="1770";Tstart="236";shortTE="F";uid="48f7628b-8d12-4784-9de3-b3d7cb366838"
NC_042496.1	RepeatMasker	DNA/hAT-Tip100	14024652	14024771	755	-	.	ID="DNA8-65_AP";Tend="110";Tstart="1";shortTE="F";uid="01dc288f-8841-4add-b71f-eb1c03351602"
NC_042496.1	RepeatMasker	Unknown	7170957	7171184	518	-	.	ID="RND-5_FAMILY-5347";Tend="1110";Tstart="934";shortTE="F";uid="00bc9308-a5e6-4629-b447-8bd2ad4f35b9"
NC_042496.1	RepeatMasker	DNA/hAT?	34109727	34109917	509	-	.	ID="RND-5_FAMILY-3458";Tend="1119";Tstart="920";shortTE="F";uid="2e1069b1-ce86-4c45-8c9b-1a27547e1b2c"
NC_042496.1	RepeatMasker	DNA/hAT-Ac	42276799	42277321	3788	-	.	ID="DNA8-56_AP";Tend="585";Tstart="62";shortTE="F";uid="ff5b49bd-9c00-42a0-a153-f3fd21731442"
NC_042496.1	RepeatMasker	DNA	30310518	30310670	823	-	.	ID="RND-6_FAMILY-305";Tend="1661";Tstart="1476";shortTE="F";uid="1ec1066b-6ee0-47c6-a272-293d3e534947"
NC_042496.1	RepeatMasker	DNA/hAT-hAT19	26784291	26784895	2801	-	.	ID="RND-5_FAMILY-3997";Tend="1480";Tstart="863";shortTE="F";uid="b39002f7-a05e-470c-a5b4-513891107b3f"
NC_042496.1	RepeatMasker	DNA/MULE-MuDR	5485877	5486198	1317	-	.	ID="RND-6_FAMILY-1044";TEgroup="ctg_4%7CRND-6_FAMILY-1044%7C1";Tend="989";Tstart="431";shortTE="F";uid="dcbb64e9-b870-42a7-a590-3b8440c161db"
NC_042496.1	RepeatMasker	DNA/TcMar-m44?	13221623	13221775	802	-	.	ID="dnax-4_ap";Tend="167";Tstart="1";shortTE="F";uid="f6a74a53-33e2-4a5a-91f4-cb355d9d7ec7"
NC_042496.1	RepeatMasker	DNA	24322685	24322964	1280	-	.	ID="DNA4-2_AP";Tend="767";Tstart="497";shortTE="F";uid="24b5f58b-6829-4efa-a9f1-a3312491bbe9"
NC_042496.1	RepeatMasker	DNA/hAT-Tip100	20833001	20833216	1095	-	.	ID="RND-6_FAMILY-12487";Tend="1107";Tstart="870";shortTE="F";uid="29719ef3-b3e0-4e49-8023-268d612cd601"
NC_042496.1	RepeatMasker	Retroposon?	38655919	38656019	586	-	.	ID="RND-5_FAMILY-8791";Tend="852";Tstart="755";shortTE="F";uid="a8d47de4-9eba-4d69-927b-6b3666e95923"
NC_042496.1	RepeatMasker	DNA/hAT-Charlie	26819541	26819728	1239	-	.	ID="DNA8-34_AP";Tend="194";Tstart="1";shortTE="F";uid="a71c7d94-84d1-43bc-97c6-a2b32f5f52de"
NC_042496.1	RepeatMasker	DNA/Kolobok-E	19049808	19050091	671	-	.	ID="RND-6_FAMILY-5132";Tend="272";Tstart="2";shortTE="F";uid="1b5f29f6-f6b7-468c-826f-2f17a95a1518"
NC_042496.1	RepeatMasker	DNA/Kolobok-E	7060372	7060721	795	-	.	ID="RND-5_FAMILY-751";Tend="869";Tstart="460";shortTE="F";uid="3d21ef76-f19d-451b-874d-e423ff70cfae"
NC_042496.1	RepeatMasker	DNA	40118835	40118959	438	-	.	ID="dna4-2b_ap";Tend="155";Tstart="29";shortTE="F";uid="49d276b6-0446-4d1d-827b-0f64e5677a82"
NC_042496.1	RepeatMasker	DNA/hAT-hAT19	34997684	34997793	475	-	.	ID="RND-6_FAMILY-15444";Tend="1017";Tstart="875";shortTE="F";uid="f4f9e449-37a3-4055-8037-0684bf2d7307"
NC_042496.1	RepeatMasker	DNA	2645777	2646021	1150	-	.	ID="RND-6_FAMILY-41655";Tend="667";Tstart="430";shortTE="F";uid="88cd1c11-18f2-40ae-9d09-7fe21feecaed"
NC_042496.1	RepeatMasker	DNA/hAT-hAT19	22097869	22098611	3756	-	.	ID="RND-1_FAMILY-541";Tend="1891";Tstart="1191";shortTE="F";uid="e2b67a25-5058-4cc8-bb01-121f8db0dd78"
NC_042496.1	RepeatMasker	DNA	5551273	5551677	918	-	.	ID="TTAA7_AP";Tend="434";Tstart="1";shortTE="F";uid="6d28fabe-c141-4932-b340-2e2c5d196279"
NC_042496.1	RepeatMasker	DNA	32854353	32854486	601	-	.	ID="RND-1_FAMILY-96";Tend="1511";Tstart="1374";shortTE="F";uid="4ef33a8c-8e61-45d9-9701-4b1365556070"
NC_042496.1	RepeatMasker	DNA	38933837	38934260	1525	-	.	ID="RND-1_FAMILY-9";Tend="1336";Tstart="946";shortTE="F";uid="921c4867-b973-44af-89c5-56611470fccd"
NC_042496.1	RepeatMasker	RC/Helitron	25513327	25513468	448	-	.	ID="RND-4_FAMILY-667";Tend="1566";Tstart="1429";shortTE="F";uid="f4a16273-4868-46cd-9852-e61addf4a211"
NC_042496.1	RepeatMasker	Unknown	40331797	40332613	5585	-	.	ID="RND-5_FAMILY-3304";Tend="1590";Tstart="810";shortTE="F";uid="079a43d8-4fa5-4d45-be1c-1ab2fe87e4e5"
NC_042496.1	RepeatMasker	Unknown	38043536	38044108	2267	-	.	ID="RND-1_FAMILY-49";Tend="948";Tstart="380";shortTE="F";uid="891e06a8-4be8-4bd5-82b2-f049fa69f81b"
NC_042496.1	RepeatMasker	DNA/Ginger-1	13293275	13293378	2246	-	.	ID="rnd-6_family-1559";Tend="2065";Tstart="768";shortTE="F";uid="a8b9110f-85d2-4bae-9a94-22e81a9ccb1b"
NC_042496.1	RepeatMasker	DNA/TcMar-Pogo	33615422	33615532	547	-	.	ID="rnd-6_family-19516";Tend="1494";Tstart="1377";shortTE="F";uid="402e515d-6be0-43a3-8934-c58eb98a76b5"
NC_042496.1	RepeatMasker	DNA	33138751	33139466	2969	-	.	ID="DNA4-2_AP";Tend="768";Tstart="51";shortTE="F";uid="fc97b838-9546-4f32-a218-ccf882499fcd"
NC_042496.1	RepeatMasker	DNA	34158479	34158921	2398	-	.	ID="DNAX-2_AP";Tend="463";Tstart="1";shortTE="F";uid="2fad79f1-c988-4340-b645-a53ced0116e9"
NC_042496.1	RepeatMasker	DNA/hAT-Tip100	13290733	13290906	1381	-	.	ID="DNA8-16_AP";Tend="177";Tstart="1";shortTE="F";uid="bcef7776-2617-4b00-81b9-d69b5058e751"
NC_042496.1	RepeatMasker	DNA/Ginger	9506722	9507301	931	-	.	ID="RND-6_FAMILY-2771";TEgroup="ctg_4%7CRND-6_FAMILY-2771%7C2";Tend="2616";Tstart="1676";shortTE="F";uid="3d40c83d-ca1d-4be0-8b21-6a3561b924a9"
NC_042496.1	RepeatMasker	DNA/Kolobok-E	23175567	23175775	472	-	.	ID="RND-1_FAMILY-472";Tend="804";Tstart="589";shortTE="F";uid="940828ca-62c2-4614-9d47-5924034a0f41"
NC_042496.1	RepeatMasker	DNA/hAT-Ac	29816655	29816809	807	-	.	ID="RND-5_FAMILY-1569";Tend="460";Tstart="301";shortTE="F";uid="d163b30b-b3f8-4276-bba4-7827ba5e8412"
NC_042496.1	RepeatMasker	DNA/hAT-Ac	27508359	27508481	535	-	.	ID="RND-5_FAMILY-1569";Tend="460";Tstart="318";shortTE="F";uid="c17fed61-9b4a-409e-9c77-080fdc72449e"
NC_042496.1	RepeatMasker	DNA	32855865	32856120	1459	-	.	ID="DNA8-38_AP";Tend="398";Tstart="147";shortTE="F";uid="d92e6cfb-927d-4b76-aae2-8a1b2425a34e"
NC_042496.1	RepeatMasker	DNA/TcMar-Pogo	13273046	13273196	940	-	.	ID="RND-1_FAMILY-154";Tend="1194";Tstart="1045";shortTE="F";uid="24b14fb4-ddba-40d5-bde8-b059dbc1ea9c"
NC_042496.1	RepeatMasker	DNA/Kolobok-E	10575112	10575392	668	-	.	ID="rnd-1_family-277";Tend="1604";Tstart="1477";shortTE="F";uid="b43a82f9-6111-4864-a4cb-e6905f21d77e"
NC_042496.1	RepeatMasker	DNA/hAT-Tip100	32973027	32973827	5312	-	.	ID="RND-1_FAMILY-171";Tend="1716";Tstart="954";shortTE="F";uid="2cd863c6-3877-4a17-ae76-a24fae4ba221"
NC_042496.1	RepeatMasker	LTR/Gypsy	33542696	33542955	498	-	.	ID="RND-1_FAMILY-356";Tend="625";Tstart="389";shortTE="F";uid="7372ba17-e23d-4d87-af44-e26709e149a1"
NC_042496.1	RepeatMasker	Retroposon?	6628596	6628697	693	-	.	ID="RND-5_FAMILY-7341";Tend="713";Tstart="599";shortTE="F";uid="9e69b02b-4f7b-4a75-92c8-b2949f2b433d"
NC_042496.1	RepeatMasker	Unknown	4579001	4579116	541	-	.	ID="RND-1_FAMILY-64";Tend="1088";Tstart="977";shortTE="F";uid="6ce8ad1e-e7c2-471c-af0e-456118bdcfd5"
NC_042496.1	RepeatMasker	DNA/Sola-1	3209550	3209772	607	-	.	ID="DNA4-4_AP";Tend="232";Tstart="8";shortTE="F";uid="70096c93-55a3-4945-896f-8c8d19105f9b"
NC_042496.1	RepeatMasker	LINE/CR1	24826405	24826738	2115	-	.	ID="RND-5_FAMILY-8734";Tend="1559";Tstart="1237";shortTE="F";uid="149af0eb-0e49-4534-82a7-8b022143f7e9"
NC_042496.1	RepeatMasker	DNA/Ginger-1	30521291	30521877	3561	-	.	ID="rnd-6_family-3871";Tend="1446";Tstart="922";shortTE="F";uid="fe2bd014-283b-4474-b6b0-ae04bbc2ec36"
NC_042496.1	RepeatMasker	Retroposon?	23065518	23065683	515	-	.	ID="RND-5_FAMILY-8791";Tend="648";Tstart="480";shortTE="F";uid="988b2274-5b5e-48f9-b9d3-1cee70d5b7d2"
NC_042496.1	RepeatMasker	LTR/Gypsy	34719270	34719545	566	-	.	ID="RND-6_FAMILY-1796";Tend="1052";Tstart="773";shortTE="F";uid="b79a8e4a-449a-4d36-939c-c9b37d35dbe5"
NC_042496.1	RepeatMasker	Unknown	18819562	18820037	583	-	.	ID="RND-6_FAMILY-2011";Tend="1949";Tstart="1765";shortTE="F";uid="2f91017f-edad-4dc3-a799-3458ad9e13e0"
NC_042496.1	RepeatMasker	DNA/hAT-Tip100	32860323	32860484	790	-	.	ID="RND-6_FAMILY-8173";Tend="721";Tstart="565";shortTE="F";uid="4669f08d-9e86-4fbd-9101-6441f34dee6e"
NC_042496.1	RepeatMasker	Unknown	1410677	1411571	5130	-	.	ID="RND-5_FAMILY-1947";Tend="1718";Tstart="783";shortTE="F";uid="5fae1e86-f65b-4d3b-bcbe-2ed6dcc739b6"
NC_042496.1	RepeatMasker	Unknown	22715173	22715730	3042	-	.	ID="RND-5_FAMILY-4855";Tend="1359";Tstart="857";shortTE="F";uid="f6476c02-2d6a-4485-aac9-f0fcb76c8965"
NC_042496.1	RepeatMasker	DNA/Ginger-1	9178472	9178757	694	-	.	ID="RND-5_FAMILY-7031";Tend="1285";Tstart="978";shortTE="F";uid="ec87d457-0a27-459c-915c-eefcd037cdd4"
NC_042496.1	RepeatMasker	Unknown	11367786	11367943	1017	-	.	ID="RND-6_FAMILY-1741";Tend="1187";Tstart="1033";shortTE="F";uid="1ba97f4a-89bb-4092-a489-8fef41b1d09b"
NC_042496.1	RepeatMasker	DNA	27173550	27174120	3649	-	.	ID="TTAA16_AP";Tend="568";Tstart="6";shortTE="F";uid="2d7dec3f-dbca-4e0a-993c-5a246fb25d5f"
NC_042496.1	RepeatMasker	Unknown	25050932	25051199	1877	-	.	ID="RND-1_FAMILY-185";Tend="1253";Tstart="959";shortTE="F";uid="5e17322d-b961-4067-a22c-8853f68113ae"
NC_042496.1	RepeatMasker	DNA	33749238	33749710	1018	-	.	ID="DNA4-3_AP";Tend="613";Tstart="164";shortTE="F";uid="37f8f8a5-a4f1-49cf-87be-c4dc7aa7db6a"
NC_042496.1	RepeatMasker	Unknown	22890716	22890850	1156	-	.	ID="RND-1_FAMILY-78";Tend="1066";Tstart="932";shortTE="F";uid="44ff3284-0342-453a-8fc0-44e8d18af566"
NC_042496.1	RepeatMasker	DNA/hAT-Ac	24829272	24829485	811	-	.	ID="RND-6_FAMILY-3184";Tend="1535";Tstart="1312";shortTE="F";uid="bbae7555-8c6a-4f88-a61b-a1c20742ac28"
NC_042496.1	RepeatMasker	DNA/Ginger-1	38818804	38819138	885	-	.	ID="rnd-6_family-1559";Tend="1142";Tstart="705";shortTE="F";uid="73425fbf-30e7-4779-b71b-55c1d4c93b2b"
NC_042496.1	RepeatMasker	DNA/Ginger-1	8188787	8189543	1865	-	.	ID="RND-6_FAMILY-20286";Tend="1926";Tstart="1083";shortTE="F";uid="dde25881-5789-4c96-8238-ba014c9efe6d"
NC_042496.1	RepeatMasker	RC/Helitron	3645525	3646226	5245	-	.	ID="RND-6_FAMILY-43";Tend="1628";Tstart="920";shortTE="F";uid="42b3ea53-e6b5-477f-b42b-ceed66b93828"
NC_042496.1	RepeatMasker	DNA/hAT-Tip100	24099891	24100040	714	-	.	ID="RND-6_FAMILY-31173";Tend="1495";Tstart="1346";shortTE="F";uid="445e508e-7693-4bae-b9c1-35313fcff4c5"
NC_042496.1	RepeatMasker	DNA/TcMar-m44?	40167169	40167300	575	-	.	ID="DNA4-10_AP";Tend="159";Tstart="27";shortTE="F";uid="d4dea796-b193-4459-86a2-f7657b346b5a"
NC_042496.1	RepeatMasker	DNA/hAT	33227917	33228153	757	-	.	ID="rnd-6_family-15614";Tend="907";Tstart="511";shortTE="F";uid="58e16179-bce1-4ebd-a518-92797c62fa9d"
NC_042496.1	RepeatMasker	DNA	17581525	17581778	1183	-	.	ID="RND-6_FAMILY-8931";Tend="1341";Tstart="1107";shortTE="F";uid="31482347-fe61-4d4d-8794-c7d9844e93ec"
NC_042496.1	RepeatMasker	DNA	24077783	24078063	1922	-	.	ID="TTAA20_AP";Tend="483";Tstart="185";shortTE="F";uid="585045c6-f0eb-4961-92e3-36e2b0a3de05"
NC_042496.1	RepeatMasker	Retroposon?	642506	642795	1454	-	.	ID="RND-6_FAMILY-11842";Tend="2222";Tstart="1936";shortTE="F";uid="e51964e9-679f-4146-b270-606e7f137775"
NC_042496.1	RepeatMasker	DNA/P	37758062	37758274	1623	-	.	ID="DNA8-4_AP";Tend="224";Tstart="1";shortTE="F";uid="26342f12-af00-45f4-9177-6377c8925955"
NC_042496.1	RepeatMasker	Retroposon?	15131992	15132385	2287	-	.	ID="RND-5_FAMILY-398";Tend="642";Tstart="271";shortTE="F";uid="172abf28-9577-4a19-9103-c6d6fd2d1268"
NC_042496.1	RepeatMasker	DNA/Kolobok-E	36042170	36042369	822	-	.	ID="RND-6_FAMILY-15442";Tend="2223";Tstart="2024";shortTE="F";uid="ded9d717-f0ca-4c9d-a1b9-92b1355b241c"
NC_042496.1	RepeatMasker	Unknown	20865738	20866137	1437	-	.	ID="RND-5_FAMILY-142";Tend="1419";Tstart="1045";shortTE="F";uid="5022d2f9-8ea7-452a-bca3-614166bc43e3"
NC_042496.1	RepeatMasker	Unknown	33192631	33192770	677	-	.	ID="RND-3_FAMILY-73";Tend="1070";Tstart="935";shortTE="F";uid="9fb40195-35a3-4558-8310-96a4768a5f54"
NC_042496.1	RepeatMasker	DNA/hAT-Tip100	22777278	22777587	756	-	.	ID="RND-6_FAMILY-8821";TEgroup="ctg_4%7CRND-6_FAMILY-8821%7C7";Tend="803";Tstart="442";shortTE="F";uid="49e44e3a-b766-486d-87ee-969de14d5303"
NC_042496.1	RepeatMasker	DNA/hAT-Ac	3079240	3079375	562	-	.	ID="RND-5_FAMILY-3706";Tend="2387";Tstart="2254";shortTE="F";uid="c29ea83f-6d71-4525-a6de-c06ddcc6511d"
NC_042496.1	RepeatMasker	DNA/hAT-Ac	42309259	42309645	2530	-	.	ID="DNA8-54_AP";Tend="373";Tstart="1";shortTE="F";uid="65de1a9f-45c0-499d-98c3-229bdb67e334"
NC_042496.1	RepeatMasker	Retroposon?	26495459	26496657	6226	-	.	ID="SINE2-1_AP";Tend="1025";Tstart="1";shortTE="F";uid="4c8a6c99-a548-4dd3-a2a1-3e239f63b116"
NC_042496.1	RepeatMasker	DNA/hAT-Tip100	38069418	38069604	1360	-	.	ID="DNA8-13_AP";Tend="788";Tstart="604";shortTE="F";uid="c14b4011-5f83-413d-9090-3eaad120d51d"
NC_042496.1	RepeatMasker	RC/Helitron	17808863	17809021	694	-	.	ID="RND-6_FAMILY-3340";Tend="1583";Tstart="1435";shortTE="F";uid="a8701adc-2c55-4fb7-af5c-b548027db60e"
NC_042496.1	RepeatMasker	Retroposon	20305225	20305559	835	-	.	ID="RND-5_FAMILY-434";Tend="1329";Tstart="1010";shortTE="F";uid="d251313c-f25b-4509-9cde-3eca120e55a0"
NC_042496.1	RepeatMasker	DNA/Ginger-1	29009511	29010062	1600	-	.	ID="rnd-6_family-9672";Tend="1489";Tstart="816";shortTE="F";uid="4487e525-4b5d-4dd2-ac9c-b27aca5516a8"
NC_042496.1	RepeatMasker	DNA/hAT-Tip100	15580429	15580641	808	-	.	ID="RND-1_FAMILY-93";Tend="1316";Tstart="1097";shortTE="F";uid="3fced073-8c82-4de7-b673-606cb1b98fdf"
NC_042496.1	RepeatMasker	DNA	38277314	38277688	1436	-	.	ID="TTAA2D_AP";Tend="386";Tstart="2";shortTE="F";uid="47609bec-e348-422b-a1a2-7d9c9fe575ca"
NC_042496.1	RepeatMasker	DNA/Kolobok-E	2669537	2669725	704	-	.	ID="RND-6_FAMILY-5494";Tend="975";Tstart="771";shortTE="F";uid="2e94e21c-4575-4b29-ab73-edbec4dbcf9c"
NC_042496.1	RepeatMasker	DNA/MULE-MuDR	8603898	8604026	871	-	.	ID="RND-6_FAMILY-20211";Tend="1267";Tstart="1152";shortTE="F";uid="456c66b5-b51e-48bb-a91b-56bba74a0e97"
NC_042496.1	RepeatMasker	LINE/I-Jockey	9576711	9577570	2250	-	.	ID="RND-6_FAMILY-8658";Tend="1968";Tstart="1183";shortTE="F";uid="a0a5605d-ca2f-4548-80d5-d1efe7896296"
NC_042496.1	RepeatMasker	Unknown	18834303	18835471	4928	-	.	ID="RND-6_FAMILY-9239";Tend="2050";Tstart="953";shortTE="F";uid="429efa2d-0346-4a0a-8db1-063090cda8a5"
NC_042496.1	RepeatMasker	DNA	30204367	30204586	1734	-	.	ID="DNA8-57_AP";Tend="220";Tstart="1";shortTE="F";uid="9f55e474-dd68-40cc-b447-bed6d1db09c0"
NC_042496.1	RepeatMasker	DNA/PIF-Harbinger	2050991	2052234	8038	-	.	ID="RND-6_FAMILY-27715";Tend="1369";Tstart="204";shortTE="F";uid="b7cc78af-a0a6-44b0-9532-a9e7899d97da"
NC_042496.1	RepeatMasker	DNA	35336803	35337102	544	-	.	ID="dna4-2_ap";Tend="292";Tstart="11";shortTE="F";uid="a96e60bb-03fc-435b-9c01-e241464be1c1"
NC_042496.1	RepeatMasker	Unknown	36880369	36880981	3919	-	.	ID="RND-5_FAMILY-1947";Tend="1398";Tstart="799";shortTE="F";uid="25febe88-e2bb-446c-8db9-4aff7d381d09"
NC_042496.1	RepeatMasker	Unknown	40376522	40376631	775	-	.	ID="RND-5_FAMILY-4430";Tend="1302";Tstart="1197";shortTE="F";uid="b2df19b9-fe31-4521-9530-8aec85985451"
NC_042496.1	RepeatMasker	LTR/Gypsy	14439870	14440082	838	-	.	ID="RND-6_FAMILY-8355";Tend="935";Tstart="733";shortTE="F";uid="727e54a3-f0ff-4116-bfb3-4025654f420d"
NC_042496.1	RepeatMasker	DNA/hAT-Tip100	22961911	22962016	729	-	.	ID="RND-6_FAMILY-5259";Tend="1745";Tstart="1640";shortTE="F";uid="e0907a72-4bfc-46d0-a564-0f7ac867425b"
NC_042496.1	RepeatMasker	DNA/hAT?	22685243	22685407	828	-	.	ID="rnd-1_family-4";Tend="842";Tstart="609";shortTE="F";uid="153fd2bb-cfa6-4049-9f4c-6b4c5f056aed"
NC_042496.1	RepeatMasker	DNA/hAT-Tip100	27427133	27427341	1157	-	.	ID="DNA8-12_AP";Tend="208";Tstart="1";shortTE="F";uid="2f25435c-64e8-41b0-b43b-fabb03e5179c"
NC_042496.1	RepeatMasker	DNA	40034935	40035222	1661	-	.	ID="TTAA4B_AP";Tend="282";Tstart="1";shortTE="F";uid="88c3058d-5d19-4ecc-b50a-476c2f03a42f"
NC_042496.1	RepeatMasker	DNA	7329790	7330440	4716	-	.	ID="DNA8-25_AP";Tend="674";Tstart="1";shortTE="F";uid="e1efc9ec-fc46-4c1a-82e4-3ae593ce03f0"
NC_042496.1	RepeatMasker	DNA/hAT-Tip100	39190585	39190731	629	-	.	ID="RND-6_FAMILY-2896";Tend="1642";Tstart="1492";shortTE="F";uid="ac0a9901-d1a0-44b2-9126-acc4f260de85"
NC_042496.1	RepeatMasker	DNA	31688675	31688836	468	-	.	ID="TTAA2D_AP";Tend="230";Tstart="34";shortTE="F";uid="c987c799-babe-458a-ba89-4b03ad3e04a3"
NC_042496.1	RepeatMasker	DNA/Ginger-1	36187550	36187728	967	-	.	ID="RND-4_FAMILY-641";Tend="1496";Tstart="1324";shortTE="F";uid="88149b82-33bd-470c-86d3-f6d549cc1072"
NC_042496.1	RepeatMasker	DNA/hAT?	14068337	14068596	1082	-	.	ID="RND-5_FAMILY-1226";Tend="1268";Tstart="932";shortTE="F";uid="2ebc3b61-ffff-444e-bf64-5f859606a704"
NC_042496.1	RepeatMasker	DNA/Ginger-1	27233620	27233940	583	-	.	ID="RND-6_FAMILY-1559";Tend="1404";Tstart="1119";shortTE="F";uid="d50cf348-29d3-4e43-ad3b-0ef0782bc930"
NC_042496.1	RepeatMasker	DNA	24812945	24813248	2572	-	.	ID="RND-1_FAMILY-575";Tend="1207";Tstart="903";shortTE="F";uid="bfaba7ec-2467-4892-a804-f9474e923ffe"
NC_042496.1	RepeatMasker	LINE/I-Jockey	23824767	23825186	3497	-	.	ID="RND-1_FAMILY-267";Tend="1042";Tstart="629";shortTE="F";uid="48817881-43b2-4e14-9e3e-40bc51761c91"
NC_042496.1	RepeatMasker	DNA	954288	954551	925	-	.	ID="DNA4-2_AP";Tend="741";Tstart="506";shortTE="F";uid="9f108970-372e-4a7c-b5fd-1e8cb119b8ee"
NC_042496.1	RepeatMasker	DNA	35946111	35946271	751	-	.	ID="DNA4-2_AP";Tend="755";Tstart="581";shortTE="F";uid="89b1317d-c4b6-4f3d-a5d7-4af02324d91a"
NC_042496.1	RepeatMasker	DNA/MULE-NOF	1864406	1864569	413	-	.	ID="RND-6_FAMILY-7533";Tend="1325";Tstart="1150";shortTE="F";uid="d1dbcfc0-f911-4443-8bb5-1920fa431dfe"
NC_042496.1	RepeatMasker	RC/Helitron	22555655	22555835	740	-	.	ID="RND-4_FAMILY-667";Tend="1591";Tstart="1422";shortTE="F";uid="355f11dd-2f76-4696-b77f-a7aa12e4d9cd"
NC_042496.1	RepeatMasker	Unknown	21538860	21539161	2212	-	.	ID="RND-1_FAMILY-367";Tend="1137";Tstart="838";shortTE="F";uid="c927aacd-9bbe-4081-85d9-91a6925230f4"
NC_042496.1	RepeatMasker	DNA/MULE-MuDR	675535	676363	5341	-	.	ID="RND-5_FAMILY-1583";Tend="1804";Tstart="891";shortTE="F";uid="503e0035-50c1-4394-9f1d-8a0678f997d3"
NC_042496.1	RepeatMasker	DNA	13681344	13681608	1775	-	.	ID="rnd-6_family-14385";Tend="1134";Tstart="856";shortTE="F";uid="4e168c23-48e7-474e-8604-9f2f2d1c48f6"
NC_042496.1	RepeatMasker	DNA/hAT-hAT19	36738095	36738367	828	-	.	ID="RND-5_FAMILY-525";Tend="1247";Tstart="1008";shortTE="F";uid="15f984c4-6a55-46ad-83a2-8a28fa13449a"
NC_042496.1	RepeatMasker	DNA/Kolobok-E	13663016	13663199	718	-	.	ID="RND-6_FAMILY-15442";Tend="2215";Tstart="2024";shortTE="F";uid="3feeff0b-7d82-4307-8551-23c33da27431"
NC_042496.1	RepeatMasker	DNA/hAT	30502852	30503501	4060	-	.	ID="RND-6_FAMILY-45";Tend="1768";Tstart="1095";shortTE="F";uid="ff2f398c-2670-4e1f-ab70-400662e6d4aa"
NC_042496.1	RepeatMasker	DNA/hAT-Tip100	12656682	12657764	8009	-	.	ID="RND-1_FAMILY-414";Tend="1428";Tstart="384";shortTE="F";uid="de79a15a-b5a3-4890-8fee-42f5c2d6bfc0"
NC_042496.1	RepeatMasker	LINE/I	30501068	30501170	407	-	.	ID="RND-6_FAMILY-8350";Tend="1166";Tstart="1055";shortTE="F";uid="5b411673-1873-4237-958b-f1a0b9b2a6fd"
NC_042496.1	RepeatMasker	Unknown	22950932	22951077	908	-	.	ID="RND-5_FAMILY-1947";Tend="972";Tstart="831";shortTE="F";uid="db009b42-430c-4195-b1f0-6eb35a03f82e"
NC_042496.1	RepeatMasker	DNA	17812438	17813097	2525	-	.	ID="RND-5_FAMILY-4566";TEgroup="ctg_4%7CRND-5_FAMILY-4566%7C2";Tend="1353";Tstart="800";shortTE="F";uid="3d183dc3-512b-4783-8c91-4b64988275bc"
NC_042496.1	RepeatMasker	DNA/hAT-Charlie	19352099	19353860	9069	-	.	ID="RND-6_FAMILY-14159";Tend="1993";Tstart="247";shortTE="F";uid="da0b4c6f-bb0e-4b2c-9f75-3e1c34d3cacc"
NC_042496.1	RepeatMasker	DNA/Ginger-1	13841453	13843199	12944	-	.	ID="RND-5_FAMILY-5803";Tend="2587";Tstart="834";shortTE="F";uid="e476743c-3e61-4b97-87a2-f348a2014259"
NC_042496.1	RepeatMasker	DNA/hAT-hAT19	34128366	34128946	1030	-	.	ID="RND-6_FAMILY-14398";Tend="1939";Tstart="1391";shortTE="F";uid="74cdf9df-052b-4275-8e1c-9417dde55f17"
NC_042496.1	RepeatMasker	Unknown	21554017	21554820	3842	-	.	ID="RND-5_FAMILY-2193";Tend="1281";Tstart="515";shortTE="F";uid="4cdd3d74-001d-428e-bc3f-aa0acc4879c9"
NC_042496.1	RepeatMasker	DNA/hAT-Tip100	27127590	27127796	712	-	.	ID="RND-6_FAMILY-8821";Tend="597";Tstart="397";shortTE="F";uid="486f8483-436e-431e-ad03-517004a385fe"
NC_042496.1	RepeatMasker	LINE/R1-LOA	26387470	26387617	1124	-	.	ID="RND-6_FAMILY-7558";Tend="1339";Tstart="1190";shortTE="F";uid="6b0d1332-4b27-4841-9f86-65f3469dfe92"
NC_042496.1	RepeatMasker	DNA	7899607	7899933	1574	-	.	ID="TTAA3_AP";Tend="429";Tstart="119";shortTE="F";uid="e6086a3a-190d-497d-bdb7-6ade831c83aa"
NC_042496.1	RepeatMasker	DNA	1484606	1484736	727	-	.	ID="DNA4-3_AP";Tend="634";Tstart="505";shortTE="F";uid="26cba409-74c9-46e2-9176-e6b74494ec98"
NC_042496.1	RepeatMasker	DNA/hAT-hAT19	3921522	3921738	890	-	.	ID="DNA8-84_AP";Tend="214";Tstart="2";shortTE="F";uid="3a64ea25-c50b-42f1-8b14-b4bc25672d5b"
NC_042496.1	RepeatMasker	DNA/hAT	7276063	7276374	940	-	.	ID="rnd-6_family-15614";Tend="907";Tstart="505";shortTE="F";uid="4cee7580-dfd9-4b3c-91c3-9e2741815a49"
NC_042496.1	RepeatMasker	DNA	4586547	4586804	1773	-	.	ID="DNA8-30_AP";Tend="256";Tstart="2";shortTE="F";uid="91665e99-b655-4c6c-9ed5-5ded31283ad9"
NC_042496.1	RepeatMasker	DNA	11090059	11090332	885	-	.	ID="TTAA2D_AP";Tend="281";Tstart="1";shortTE="F";uid="63dcb077-d2dc-4e5d-8b66-ae6f5550bb93"
NC_042496.1	RepeatMasker	DNA/MULE-MuDR	12073086	12073323	569	-	.	ID="MUDR11X_AP";Tend="686";Tstart="449";shortTE="F";uid="ca282165-af89-4278-97ae-0ac05654d196"
NC_042496.1	RepeatMasker	Unknown	33664233	33665656	5932	-	.	ID="RND-6_FAMILY-36227";Tend="1982";Tstart="602";shortTE="F";uid="ad8eabb6-fd28-4c23-b552-7e37ffc3f38b"
NC_042496.1	RepeatMasker	Unknown	33406298	33406415	870	-	.	ID="RND-1_FAMILY-349";Tend="1112";Tstart="998";shortTE="F";uid="bf9a4a21-eefa-4daa-a55d-f81e82f5448e"
NC_042496.1	RepeatMasker	DNA/Ginger-1	39228878	39229764	5836	-	.	ID="RND-6_FAMILY-20286";Tend="2415";Tstart="1520";shortTE="F";uid="b5fc2f5c-32d8-4fea-9d0d-b081e16bb13e"
NC_042496.1	RepeatMasker	DNA/Ginger-1	28083263	28083931	4444	-	.	ID="rnd-6_family-20286";Tend="1363";Tstart="765";shortTE="F";uid="3c6cfeff-d0fb-4286-b4f2-3d0e975ba519"
NC_042496.1	RepeatMasker	Retroposon?	31440104	31440240	739	-	.	ID="RND-6_FAMILY-15129";Tend="1392";Tstart="1245";shortTE="F";uid="7dd19fe5-de5b-4775-86aa-ac22ee4fedca"
NC_042496.1	RepeatMasker	DNA/MULE-MuDR	5767157	5767544	437	-	.	ID="RND-6_FAMILY-6851";Tend="1421";Tstart="1031";shortTE="F";uid="6a3dffc9-a98e-4e7c-b913-f3c2fccdd578"
NC_042496.1	RepeatMasker	LINE/RTE-BovB	31660218	31661343	2285	-	.	ID="RND-6_FAMILY-2293";Tend="2053";Tstart="675";shortTE="F";uid="953a8ab5-d6bc-4eba-9d1f-a3d4d56b577f"
NC_042496.1	RepeatMasker	Unknown	28245869	28246668	3232	-	.	ID="RND-6_FAMILY-9066";Tend="1384";Tstart="607";shortTE="F";uid="74d1e9d0-fba7-47e9-8c07-5e61a8141d49"
NC_042496.1	RepeatMasker	DNA	27253547	27253783	468	-	.	ID="ttaa2d_ap";Tend="265";Tstart="8";shortTE="F";uid="75e2c716-91ed-4c02-8df0-c5ce9db710e3"
NC_042496.1	RepeatMasker	Unknown	2349783	2349899	476	-	.	ID="RND-5_FAMILY-1351";Tend="1000";Tstart="878";shortTE="F";uid="c72d9da2-6661-4b30-9c75-c42ec4ea2dcc"
NC_042496.1	RepeatMasker	DNA/TcMar-m44?	25014110	25014267	1215	-	.	ID="DNA4-10_AP";Tend="160";Tstart="1";shortTE="F";uid="3c01c520-4879-4333-8eff-81e92319adf4"
NC_042496.1	RepeatMasker	DNA/Ginger-1	42300397	42301690	9471	-	.	ID="RND-5_FAMILY-5803";Tend="2587";Tstart="1304";shortTE="F";uid="269479c6-7077-4813-af6e-1a948a9d3f77"
NC_042496.1	RepeatMasker	DNA/P	13672868	13673107	1720	-	.	ID="DNA8-4_AP";Tend="220";Tstart="1";shortTE="F";uid="d7dca8f7-797a-462c-8b8d-b1bc767cdc65"
NC_042496.1	RepeatMasker	DNA	36757063	36757470	2554	-	.	ID="TTAA4B_AP";Tend="428";Tstart="19";shortTE="F";uid="b3b3795b-778b-4e3e-89a8-30995a915c8b"
NC_042496.1	RepeatMasker	DNA/Kolobok-E	1915552	1915787	566	-	.	ID="RND-6_FAMILY-15442";Tend="2263";Tstart="2024";shortTE="F";uid="bac3112b-9d99-4e30-b122-1a4581b63b08"
NC_042496.1	RepeatMasker	DNA/Ginger-1	11863743	11863966	444	-	.	ID="RND-6_FAMILY-20286";Tend="2427";Tstart="2210";shortTE="F";uid="f66a9486-0ed2-4980-9172-bf58e7758c76"
NC_042496.1	RepeatMasker	DNA	17305694	17305953	1120	-	.	ID="RND-4_FAMILY-649";Tend="1110";Tstart="850";shortTE="F";uid="ae943dd3-6a3a-4722-b9e8-fde367615729"
NC_042496.1	RepeatMasker	DNA/hAT-Tip100	40641053	40641227	877	-	.	ID="RND-1_FAMILY-139";Tend="1163";Tstart="996";shortTE="F";uid="c5bb9408-dad4-4734-bd38-b1da322682a1"
NC_042496.1	RepeatMasker	DNA/hAT-hAT19	6307795	6307961	784	-	.	ID="DNA8-64B_AP";Tend="181";Tstart="1";shortTE="F";uid="a3d6a070-f8b7-4594-a246-8037693a5153"
NC_042496.1	RepeatMasker	Retroposon?	34858046	34859021	4147	-	.	ID="RND-6_FAMILY-14514";Tend="993";Tstart="1";shortTE="F";uid="3179ae9e-3f82-45bd-8154-65c457e1cc5f"
NC_042496.1	RepeatMasker	DNA/TcMar-Tc1	2329936	2330560	689	-	.	ID="MARINER-11_AEC";Tend="1419";Tstart="797";shortTE="F";uid="83f7fc2e-1f85-4da1-be18-66a6930fb7c6"
NC_042496.1	RepeatMasker	DNA/Kolobok-E	2105275	2105764	2022	-	.	ID="RND-6_FAMILY-829";Tend="914";Tstart="401";shortTE="F";uid="f09022cf-103b-44cf-99f3-24a83f17ecd9"
NC_042496.1	RepeatMasker	DNA	27288777	27289140	1263	-	.	ID="TTAA2C_AP";Tend="380";Tstart="7";shortTE="F";uid="6116ca66-06c8-4f0b-9db5-05b3f135a904"
NC_042496.1	RepeatMasker	DNA/hAT-Tip100	20703011	20703133	441	-	.	ID="DNA8-18_AP";Tend="667";Tstart="540";shortTE="F";uid="64a4ca47-82eb-448e-8078-565202b7dd37"
NC_042496.1	RepeatMasker	DNA/hAT-Tip100	25626993	25627200	737	-	.	ID="RND-1_FAMILY-93";Tend="2055";Tstart="1875";shortTE="F";uid="f164b93f-7488-4d3b-8177-722865a5efeb"
NC_042496.1	RepeatMasker	DNA/hAT-Charlie	5853939	5854108	1110	-	.	ID="DNA8-72_AP";Tend="180";Tstart="1";shortTE="F";uid="b0d0ea45-2f57-49cd-8f24-385281fa3446"
NC_042496.1	RepeatMasker	DNA/Kolobok-T2?	10483657	10483772	509	-	.	ID="KOLOBOK-N1_AEC";Tend="7486";Tstart="7377";shortTE="F";uid="0229fdf6-b808-4097-8123-1b619dc4c595"
NC_042496.1	RepeatMasker	DNA	11452413	11452534	411	-	.	ID="RND-6_FAMILY-1633";Tend="1647";Tstart="1516";shortTE="F";uid="292f0e79-532b-4c85-bb64-57200d419e6e"
NC_042496.1	RepeatMasker	Retroposon?	10624922	10625106	550	-	.	ID="RND-6_FAMILY-7722";Tend="1418";Tstart="1234";shortTE="F";uid="6bd33213-ab29-4d82-a333-453c1faf48b7"
NC_042496.1	RepeatMasker	DNA/TcMar-m44	22081271	22081422	1319	-	.	ID="DNAX-8B_AP";Tend="152";Tstart="1";shortTE="F";uid="a31fc04b-8509-41c0-b8b0-839a9b8eeba2"
NC_042496.1	RepeatMasker	Unknown	21953031	21953946	6806	-	.	ID="RND-6_FAMILY-40782";Tend="1813";Tstart="906";shortTE="F";uid="7bea46b1-e8e7-4204-bd14-19b4b01f917b"
NC_042496.1	RepeatMasker	DNA/Kolobok-E	20347685	20347799	477	-	.	ID="RND-6_FAMILY-829";Tend="1560";Tstart="1446";shortTE="F";uid="32dac80b-b7d6-4bf3-89b3-52565469ae4c"
NC_042496.1	RepeatMasker	Retroposon?	9753132	9753258	439	-	.	ID="RND-6_FAMILY-11842";Tend="899";Tstart="774";shortTE="F";uid="4580ae42-c929-417d-8017-c7a53f75beae"
NC_042496.1	RepeatMasker	Retroposon?	39197804	39198046	720	-	.	ID="RND-6_FAMILY-14953";Tend="1187";Tstart="918";shortTE="F";uid="c2ff16b8-05b4-4cf0-bdc6-7cb5a9501b67"
NC_042496.1	RepeatMasker	Unknown	12591142	12591322	976	-	.	ID="RND-6_FAMILY-10244";Tend="1286";Tstart="1106";shortTE="F";uid="bd33cdb5-026c-4fa0-a31b-86674ba7c7e7"
NC_042496.1	RepeatMasker	DNA/Ginger-1	40338193	40338909	5826	-	.	ID="RND-6_FAMILY-51198";Tend="2076";Tstart="1359";shortTE="F";uid="ca365227-28fa-4d71-af26-b007d9a0ae3b"
NC_042496.1	RepeatMasker	Unknown	270216	270396	940	-	.	ID="RND-5_FAMILY-14834";Tend="1458";Tstart="1267";shortTE="F";uid="7fed7d1e-8ea2-4bcf-9a31-8615b384215a"
NC_042496.1	RepeatMasker	Retroposon?	12299481	12299617	1147	-	.	ID="RND-6_FAMILY-7552";Tend="944";Tstart="808";shortTE="F";uid="e5dc0206-9b88-41af-a365-6f561756e3fa"
NC_042496.1	RepeatMasker	DNA/Kolobok-E	21567852	21568085	952	-	.	ID="RND-6_FAMILY-15442";Tend="968";Tstart="756";shortTE="F";uid="b70c6315-72d9-45db-a363-d276ed6c424c"
NC_042496.1	RepeatMasker	DNA/hAT	4990264	4990501	1380	-	.	ID="RND-4_FAMILY-170";Tend="1155";Tstart="918";shortTE="F";uid="e7273b59-945d-493a-a4d8-c0529161888a"
NC_042496.1	RepeatMasker	DNA/Kolobok-E	4533949	4534150	469	-	.	ID="KOLOBOKE-2_AP";Tend="1334";Tstart="1119";shortTE="F";uid="8557dbd2-9547-403b-b7a7-9ae4670cd5e9"
NC_042496.1	RepeatMasker	DNA/hAT-Tip100	33509366	33509472	626	-	.	ID="RND-6_FAMILY-5259";Tend="1745";Tstart="1640";shortTE="F";uid="b5c6b5d3-23e7-46fa-b24c-220b08b49285"
NC_042496.1	RepeatMasker	DNA	8016792	8017167	2573	-	.	ID="TTAA19_AP";Tend="528";Tstart="130";shortTE="F";uid="1e72f9a2-3612-4b85-a903-421aa5c47208"
NC_042496.1	RepeatMasker	DNA/hAT-Tip100	30156418	30156593	1031	-	.	ID="RND-1_FAMILY-255";Tend="1170";Tstart="992";shortTE="F";uid="f2414ec9-ddc3-4e6e-8430-ac23ceebe924"
NC_042496.1	RepeatMasker	Unknown	9875195	9875297	777	-	.	ID="RND-6_FAMILY-6874";Tend="1507";Tstart="1406";shortTE="F";uid="3448d6d8-ce73-4e99-9e36-01326bef1347"
NC_042496.1	RepeatMasker	DNA/Sola-1	2905980	2906150	748	-	.	ID="RND-1_FAMILY-355";Tend="1184";Tstart="1036";shortTE="F";uid="98abeec1-1f74-4d78-a56e-9ee56f4de9aa"
NC_042496.1	RepeatMasker	Unknown	23593613	23593761	411	-	.	ID="RND-6_FAMILY-29607";Tend="222";Tstart="63";shortTE="F";uid="b05f2d96-be40-4515-bfad-ce0680fb46d5"
NC_042496.1	RepeatMasker	Unknown	17063900	17064119	873	-	.	ID="RND-3_FAMILY-73";Tend="1166";Tstart="935";shortTE="F";uid="6396d1ed-2b17-413c-9bcc-8a50f1790ec1"
NC_042496.1	RepeatMasker	DNA	7629332	7630039	5781	-	.	ID="RND-6_FAMILY-664";Tend="1501";Tstart="794";shortTE="F";uid="a1645e51-b30c-46ff-8390-2a3bd58159ec"
NC_042496.1	RepeatMasker	DNA/hAT-Tip100	26570130	26570549	408	-	.	ID="RND-6_FAMILY-1170";TEgroup="ctg_4%7CRND-6_FAMILY-1170%7C4";Tend="1773";Tstart="915";shortTE="F";uid="15f155ed-536c-4632-8360-cab90274ddbc"
NC_042496.1	RepeatMasker	DNA/TcMar-Mariner	25635788	25636176	566	-	.	ID="MARINER-9_RPR";Tend="1062";Tstart="684";shortTE="F";uid="d85ac7e2-98d9-4a44-8cb7-a33cfaa3d978"
NC_042496.1	RepeatMasker	DNA/Kolobok-E	12354629	12354771	540	-	.	ID="RND-6_FAMILY-4353";Tend="387";Tstart="253";shortTE="F";uid="25d52e80-8d73-483d-8e80-d17535f7f638"
NC_042496.1	RepeatMasker	DNA	41883323	41883874	2210	-	.	ID="RND-6_FAMILY-8931";Tend="1398";Tstart="816";shortTE="F";uid="2b81c341-6d4c-494b-9ab2-7f1cd94c7770"
NC_042496.1	RepeatMasker	DNA/Kolobok-E	5568509	5569150	3324	-	.	ID="RND-6_FAMILY-15442";Tend="2235";Tstart="1608";shortTE="F";uid="d26691e8-b872-452c-911f-798f63215b08"
NC_042496.1	RepeatMasker	DNA	15875752	15875878	1094	-	.	ID="DNA3-4_AP";Tend="127";Tstart="1";shortTE="F";uid="23017dcb-4f77-4446-b65f-3ccd2dc239cf"
NC_042496.1	RepeatMasker	Retroposon?	23757177	23757295	618	-	.	ID="RND-5_FAMILY-3709";Tend="1688";Tstart="1573";shortTE="F";uid="8371423b-90fc-48ca-98b5-c59fc77b877c"
NC_042496.1	RepeatMasker	DNA/hAT-Tip100	40924274	40924437	1086	-	.	ID="DNA8-113_AP";Tend="176";Tstart="6";shortTE="F";uid="3d6448c4-72fb-4cdb-8efa-3f01aefd1e1f"
NC_042496.1	RepeatMasker	RC/Helitron	27414938	27415206	1802	-	.	ID="RND-1_FAMILY-112";Tend="1214";Tstart="933";shortTE="F";uid="c5b9cf8e-c992-4458-a178-4de530fb1c67"
NC_042496.1	RepeatMasker	Unknown	28919911	28920168	544	-	.	ID="RND-6_FAMILY-15741";Tend="1147";Tstart="891";shortTE="F";uid="93154a3c-1ff1-4cf4-964d-ac19570b61fe"
NC_042496.1	RepeatMasker	Retroposon?	23590951	23591131	561	-	.	ID="SINE2-2_AP";Tend="1210";Tstart="1031";shortTE="F";uid="ee32b576-f9c2-4338-bd81-86e50b73b66f"
NC_042496.1	RepeatMasker	Retroposon?	20308291	20308498	1471	-	.	ID="RND-6_FAMILY-7552";Tend="2566";Tstart="2361";shortTE="F";uid="3e19a1ce-e4a9-47a2-90c9-09bac8754684"
NC_042496.1	RepeatMasker	Unknown	36871059	36871511	630	-	.	ID="RND-5_FAMILY-4321";Tend="1528";Tstart="1093";shortTE="F";uid="6e12bfe5-7a10-4755-b4b9-c093af48e4b0"
NC_042496.1	RepeatMasker	DNA/hAT	1475495	1475676	626	-	.	ID="DNA8-35_AP";Tend="197";Tstart="18";shortTE="F";uid="675f4a91-b2d5-426b-9be8-53313b302acc"
NC_042496.1	RepeatMasker	Unknown	15898404	15898564	776	-	.	ID="RND-5_FAMILY-1947";Tend="1711";Tstart="1557";shortTE="F";uid="80cd1d9d-40fd-451c-9e35-fa6fce0c0211"
NC_042496.1	RepeatMasker	RC/Helitron	26989159	26989399	415	-	.	ID="RND-5_FAMILY-1022";Tend="1499";Tstart="1284";shortTE="F";uid="84408b94-d75b-4557-82c7-32837cfad9dc"
NC_042496.1	RepeatMasker	DNA/hAT-Ac	23681103	23681233	725	-	.	ID="RND-6_FAMILY-5450";Tend="1396";Tstart="1264";shortTE="F";uid="9efa695b-f0a3-4932-9559-f44c78152e6d"
NC_042496.1	RepeatMasker	Unknown	34642390	34643276	6287	-	.	ID="RND-6_FAMILY-41273";Tend="1590";Tstart="698";shortTE="F";uid="8a472afd-e1ce-4be5-837f-da2dbd5c6bfb"
NC_042496.1	RepeatMasker	DNA/hAT-Tip100	20023632	20023913	2177	-	.	ID="RND-6_FAMILY-15988";Tend="1797";Tstart="1507";shortTE="F";uid="c0b036c9-94e5-47b7-ab65-8e5b45308b98"
NC_042496.1	RepeatMasker	Unknown	19400791	19401095	1317	-	.	ID="RND-6_FAMILY-5392";Tend="746";Tstart="454";shortTE="F";uid="431f3605-d3a1-465e-b485-2cf0866ee578"
NC_042496.1	RepeatMasker	RC/Helitron	14518272	14518493	580	-	.	ID="RND-4_FAMILY-831";Tend="1497";Tstart="1235";shortTE="F";uid="15b6434a-739e-414d-846e-9f9167f957b8"
NC_042496.1	RepeatMasker	DNA	20031473	20031588	902	-	.	ID="DNA3-2_AP";Tend="126";Tstart="1";shortTE="F";uid="d0e21b1f-0659-498b-b45f-997b77082be6"
NC_042496.1	RepeatMasker	DNA	10733259	10733450	743	-	.	ID="RND-6_FAMILY-345";Tend="219";Tstart="22";shortTE="F";uid="32aa88fb-890c-48ef-89b2-d055bd0a2038"
NC_042496.1	RepeatMasker	DNA/Kolobok-E	35477741	35477882	864	-	.	ID="RND-6_FAMILY-829";Tend="1336";Tstart="668";shortTE="F";uid="1401a966-5073-4eeb-a253-f75e6f0b740c"
NC_042496.1	RepeatMasker	DNA/hAT?	26866937	26867300	442	-	.	ID="RND-5_FAMILY-3458";Tend="1220";Tstart="868";shortTE="F";uid="1727b9d8-003f-4349-940f-ffd0f5b6e9ff"
NC_042496.1	RepeatMasker	Unknown	19203933	19204072	519	-	.	ID="RND-1_FAMILY-247";Tend="686";Tstart="536";shortTE="F";uid="937bacd7-3c61-4022-bd7d-d4be39cb2485"
NC_042496.1	RepeatMasker	DNA	30508974	30509420	1917	-	.	ID="TTAA7_AP";Tend="433";Tstart="1";shortTE="F";uid="0292f60d-32c5-4b24-b434-546d7880bbfe"
NC_042496.1	RepeatMasker	Retroposon?	1928446	1929182	2385	-	.	ID="RND-6_FAMILY-57";Tend="1998";Tstart="678";shortTE="F";uid="490e3623-1b78-473b-a8d9-5cca9a3c6e3a"
NC_042496.1	RepeatMasker	DNA	35033767	35034184	3062	-	.	ID="RND-5_FAMILY-597";Tend="1795";Tstart="1375";shortTE="F";uid="4df39b65-aae0-4bca-9b5b-63619c225bbd"
NC_042496.1	RepeatMasker	Unknown	16765466	16765667	1121	-	.	ID="RND-5_FAMILY-1902";Tend="1088";Tstart="895";shortTE="F";uid="a2f61fa2-8708-446f-bfcb-60f6c7c259cc"
NC_042496.1	RepeatMasker	DNA/hAT?	26477452	26477780	1126	-	.	ID="RND-6_FAMILY-8189";Tend="780";Tstart="439";shortTE="F";uid="f2d78e59-0bef-41b4-953a-f4f7eca0ba74"
NC_042496.1	RepeatMasker	Retroposon?	9479192	9479402	535	-	.	ID="RND-6_FAMILY-6778";Tend="266";Tstart="30";shortTE="F";uid="2989e41a-5d4b-4853-a3f3-0646897ea0c6"
NC_042496.1	RepeatMasker	Retroposon?	9963016	9963190	542	-	.	ID="RND-6_FAMILY-15185";Tend="826";Tstart="647";shortTE="F";uid="d2a35897-f358-4f6b-a6bd-1bce37d97369"
NC_042496.1	RepeatMasker	Unknown	8832771	8832909	630	-	.	ID="RND-1_FAMILY-240";Tend="1097";Tstart="963";shortTE="F";uid="c1ad7b4e-189e-4703-b57e-efae046cbd03"
NC_042496.1	RepeatMasker	DNA/hAT	19730821	19731089	1493	-	.	ID="rnd-6_family-45";Tend="1768";Tstart="1474";shortTE="F";uid="2092b712-7ed1-4c27-a6f4-d77797d0245d"
NC_042496.1	RepeatMasker	DNA	20513575	20514250	5363	-	.	ID="rnd-6_family-25221";Tend="1765";Tstart="1076";shortTE="F";uid="1a00f36d-11be-46dc-a86b-8774555cefac"
NC_042496.1	RepeatMasker	DNA/Ginger-1	11527969	11528095	715	-	.	ID="rnd-6_family-8793";Tend="1762";Tstart="1652";shortTE="F";uid="088a33f7-b700-4b5d-b3a2-e5b89fb1caa2"
NC_042496.1	RepeatMasker	Unknown	24465701	24465814	405	-	.	ID="RND-3_FAMILY-73";Tend="1048";Tstart="935";shortTE="F";uid="7cb3bad1-f1e6-4be7-ab63-1b2ea2e6deca"
NC_042496.1	RepeatMasker	DNA/Ginger-1	17899917	17900172	1316	-	.	ID="RND-6_FAMILY-14973";Tend="1489";Tstart="1195";shortTE="F";uid="f5506351-c4cb-48dd-8bd4-601c39079038"
NC_042496.1	RepeatMasker	DNA/Kolobok-E	14020866	14021252	2045	-	.	ID="RND-6_FAMILY-15442";Tend="2224";Tstart="1855";shortTE="F";uid="7ca7bd07-87af-43a5-978a-1a5c0c9ace05"
NC_042496.1	RepeatMasker	DNA	35411962	35412149	554	-	.	ID="dna4-2_ap";Tend="769";Tstart="595";shortTE="F";uid="4d0414c3-23c5-479f-b2bc-f008b8e24d33"
NC_042496.1	RepeatMasker	DNA	23818112	23818735	2062	-	.	ID="DNA4-3_AP";Tend="637";Tstart="1";shortTE="F";uid="62e1401c-0dab-4673-ba3b-13d81696d9c9"
NC_042496.1	RepeatMasker	Retroposon?	11228065	11228462	831	-	.	ID="RND-6_FAMILY-11842";Tend="1391";Tstart="1003";shortTE="F";uid="78a93dd7-fa68-464e-a923-11ee5eed5c9b"
NC_042496.1	RepeatMasker	DNA/hAT-Tip100	27152380	27153171	2552	-	.	ID="DNA8-106_AP";TEgroup="ctg_4%7CDNA8-106_AP%7C10";Tend="1219";Tstart="1";shortTE="F";uid="7cbcb131-eb6f-4455-9fc7-ae81b3eef366"
NC_042496.1	RepeatMasker	DNA/hAT-Charlie	24825872	24826081	408	-	.	ID="RND-6_FAMILY-14159";Tend="2935";Tstart="2731";shortTE="F";uid="2c336583-3e17-4129-83c4-0e26d7c0042e"
NC_042496.1	RepeatMasker	DNA/Ginger-1	2348112	2348317	1103	-	.	ID="RND-5_FAMILY-5803";Tend="1001";Tstart="791";shortTE="F";uid="ca2ffcd6-819e-4482-a2e2-70263158eda2"
NC_042496.1	RepeatMasker	DNA	27131279	27131707	2206	-	.	ID="TTAA22_AP";Tend="435";Tstart="1";shortTE="F";uid="d2864f6a-2c40-482d-ae0e-1de9affa4e8a"
NC_042496.1	RepeatMasker	Unknown	31396607	31397285	4317	-	.	ID="RND-6_FAMILY-3960";Tend="1558";Tstart="931";shortTE="F";uid="d3b47997-3d39-4ee8-a9d1-66fbf4fcf13d"
NC_042496.1	RepeatMasker	DNA	684231	684670	2275	-	.	ID="TTAA3_AP";Tend="428";Tstart="1";shortTE="F";uid="14d2bdec-f28b-4752-a81f-a68da9c8a6c7"
NC_042496.1	RepeatMasker	Retroposon?	32414744	32414905	417	-	.	ID="RND-5_FAMILY-7341";Tend="1354";Tstart="1205";shortTE="F";uid="446ec69d-be7a-4ca4-aded-04bdc3ffa15b"
NC_042496.1	RepeatMasker	DNA/hAT	22147582	22148425	614	-	.	ID="RND-6_FAMILY-5365";TEgroup="ctg_4%7CRND-6_FAMILY-5365%7C1";Tend="1369";Tstart="640";shortTE="T";uid="9a509a8c-f59c-4138-8bb2-ab241bb988b2"
NC_042496.1	RepeatMasker	DNA/Sola-1	27924774	27925168	2969	-	.	ID="RND-1_FAMILY-271";Tend="2992";Tstart="2609";shortTE="F";uid="45f671f8-47ca-4103-bdd5-13a92d996768"
NC_042496.1	RepeatMasker	DNA/hAT-Tip100	15730342	15730635	606	-	.	ID="dna8-63_ap";Tend="402";Tstart="1";shortTE="F";uid="a11f7dbb-423d-48aa-aea7-5f997166df4a"
NC_042496.1	RepeatMasker	Unknown	37227217	37227733	1458	-	.	ID="RND-1_FAMILY-360";Tend="1129";Tstart="659";shortTE="F";uid="3ec2b0c7-d5a5-497e-bda0-52c1927cea8d"
NC_042496.1	RepeatMasker	Unknown	34008114	34008385	2139	-	.	ID="RND-6_FAMILY-674";Tend="641";Tstart="371";shortTE="F";uid="2a47cd59-08d4-492c-b963-c4f837ce74c6"
NC_042496.1	RepeatMasker	DNA/MULE-MuDR	9611629	9612416	4628	-	.	ID="RND-5_FAMILY-7271";Tend="1748";Tstart="941";shortTE="F";uid="1d044f4d-428e-4b8f-a4f0-ac24f8c27dcb"
NC_042496.1	RepeatMasker	DNA/hAT	30659165	30659375	502	-	.	ID="DNA8-74_AP";Tend="215";Tstart="1";shortTE="F";uid="ee879852-9a89-4154-96d4-0539727c559c"
NC_042496.1	RepeatMasker	Unknown	19184261	19184397	488	-	.	ID="RND-6_FAMILY-696";Tend="859";Tstart="730";shortTE="F";uid="aab48b90-79a5-47ca-81e7-3d1e2908c554"
NC_042496.1	RepeatMasker	DNA	35355477	35356165	1177	-	.	ID="DNA4-2_AP";Tend="769";Tstart="3";shortTE="F";uid="4d9690fb-f0b8-48e8-8af3-92ddb039e63b"
NC_042496.1	RepeatMasker	DNA/Kolobok-T2	18032056	18032182	406	-	.	ID="REP-4_PBA";Tend="616";Tstart="489";shortTE="F";uid="998cbabc-89c7-4976-a3eb-517b37cff5c6"
NC_042496.1	RepeatMasker	Unknown	25829709	25829829	834	-	.	ID="RND-1_FAMILY-78";Tend="1068";Tstart="933";shortTE="F";uid="54077d62-1998-430f-a3ee-8d115a983461"
NC_042496.1	RepeatMasker	DNA/Kolobok-E	30439798	30440008	1102	-	.	ID="RND-6_FAMILY-829";Tend="921";Tstart="711";shortTE="F";uid="65f170ca-495b-4597-a814-46f6b8ab49ca"
NC_042496.1	RepeatMasker	Unknown	24295230	24295432	536	-	.	ID="RND-6_FAMILY-7178";Tend="988";Tstart="795";shortTE="F";uid="c01a32b0-a195-427d-afee-832ecc9f81fa"
NC_042496.1	RepeatMasker	DNA/Ginger-1	22975616	22975814	1103	-	.	ID="RND-4_FAMILY-641";Tend="1192";Tstart="998";shortTE="F";uid="8a72deab-b03b-481a-92fe-9be9584f15de"
NC_042496.1	RepeatMasker	DNA	20614654	20614883	1290	-	.	ID="TTAA3_AP";Tend="231";Tstart="2";shortTE="F";uid="2c8fd37e-283e-460c-9aba-f8dae3c1b24f"
NC_042496.1	RepeatMasker	DNA/Kolobok-E	37236324	37236537	869	-	.	ID="RND-5_FAMILY-751";Tend="677";Tstart="461";shortTE="F";uid="2706c3c6-a828-4f1a-83f8-bc4d74d9681b"
NC_042496.1	RepeatMasker	DNA	5305730	5305855	1072	-	.	ID="DNA3-1_AP";Tend="126";Tstart="1";shortTE="F";uid="bc47a208-e024-4106-9b6b-4f649eaeaff4"
NC_042496.1	RepeatMasker	DNA/hAT	30238407	30238705	2644	-	.	ID="RND-4_FAMILY-1191";Tend="1822";Tstart="1524";shortTE="F";uid="8b5bb06b-96e9-40cd-9870-84ba1dbbf8a5"
NC_042496.1	RepeatMasker	DNA/Ginger-1	21655647	21655977	2436	-	.	ID="RND-6_FAMILY-22402";Tend="2645";Tstart="2295";shortTE="F";uid="6ba8d656-5333-4647-a8f4-eaf38d2d4a1f"
NC_042496.1	RepeatMasker	DNA/hAT-Tip100	22787106	22787423	1540	-	.	ID="RND-5_FAMILY-8059";Tend="881";Tstart="613";shortTE="F";uid="3f4afe47-4216-4421-b166-fe2ec3a5f70a"
NC_042496.1	RepeatMasker	DNA/hAT-Tip100	41851325	41851943	2156	-	.	ID="RND-6_FAMILY-15087";TEgroup="ctg_4%7CRND-6_FAMILY-15087%7C2";Tend="1681";Tstart="882";shortTE="F";uid="a7cafb51-eeca-484d-bd6d-cb5b5f138eb8"
NC_042496.1	RepeatMasker	DNA	17541884	17542040	626	-	.	ID="dna4-2_ap";Tend="315";Tstart="157";shortTE="F";uid="1e3a83f2-d4eb-4a43-98cd-c0fb3201ce48"
NC_042496.1	RepeatMasker	DNA/Ginger-1	29118614	29119552	5470	-	.	ID="RND-6_FAMILY-20286";Tend="1735";Tstart="759";shortTE="F";uid="8b795e77-e3bd-4b69-89ed-4ef9a3f089e7"
NC_042496.1	RepeatMasker	DNA/hAT	29815541	29816609	7163	-	.	ID="RND-5_FAMILY-8723";Tend="1936";Tstart="882";shortTE="F";uid="79fba5d7-d16e-41de-a5ed-3aee25391ed8"
NC_042496.1	RepeatMasker	DNA/hAT	2108237	2109104	5923	-	.	ID="rnd-6_family-45";Tend="1772";Tstart="837";shortTE="F";uid="0bd69ded-acb7-40ac-a579-186bb3463c31"
NC_042496.1	RepeatMasker	DNA/Ginger-1	4488303	4488689	698	-	.	ID="rnd-6_family-9672";Tend="2241";Tstart="1882";shortTE="F";uid="952184d6-012f-447d-baf8-71d6b727e8e0"
NC_042496.1	RepeatMasker	DNA	21618335	21618560	1302	-	.	ID="dna4-2_ap";Tend="237";Tstart="1";shortTE="F";uid="7b968080-010d-4c34-914e-f227603f6a4f"
NC_042496.1	RepeatMasker	DNA	21683516	21683837	819	-	.	ID="RND-5_FAMILY-3376";Tend="1313";Tstart="961";shortTE="F";uid="89f1847e-3a29-403e-b419-d763de5a4bda"
NC_042496.1	RepeatMasker	DNA/hAT-Tip100	37557325	37557969	5445	-	.	ID="RND-5_FAMILY-1460";Tend="1112";Tstart="469";shortTE="F";uid="40747e62-4e98-4068-bec0-0d8e35b83f36"
NC_042496.1	RepeatMasker	DNA/hAT-hAT19	33813009	33813976	6821	-	.	ID="RND-5_FAMILY-2884";Tend="1842";Tstart="843";shortTE="F";uid="a6f0e524-9dc7-4dea-bd3f-daa1b91a1db1"
NC_042496.1	RepeatMasker	LINE/I	18782498	18783054	450	-	.	ID="RND-5_FAMILY-198";Tend="697";Tstart="179";shortTE="F";uid="306f4f1e-fd5d-45bf-9e86-a931073e79da"
NC_042496.1	RepeatMasker	DNA/hAT-hAT19	39418041	39418198	409	-	.	ID="DNA8-64_AP";Tend="162";Tstart="3";shortTE="F";uid="29f54de5-5108-4cca-abe4-e4d7fc77c635"
NC_042496.1	RepeatMasker	DNA/Ginger-1	36791239	36791360	450	-	.	ID="RND-5_FAMILY-7009";Tend="590";Tstart="474";shortTE="F";uid="5be41050-065a-49c7-aea3-073316577761"
NC_042496.1	RepeatMasker	Unknown	5657210	5657328	460	-	.	ID="RND-1_FAMILY-78";Tend="1065";Tstart="949";shortTE="F";uid="3c179b8f-2da3-4a33-a74f-57bdddc1090f"
NC_042496.1	RepeatMasker	DNA/Kolobok-E	23458055	23458193	423	-	.	ID="RND-6_FAMILY-9044";Tend="1721";Tstart="1471";shortTE="F";uid="31a4b5e9-b2fc-4df5-bc6f-227badb4a792"
NC_042496.1	RepeatMasker	DNA	33158789	33159174	588	-	.	ID="DNA4-2_AP";Tend="765";Tstart="391";shortTE="F";uid="1e3c1213-d10d-4825-8c9d-dd27d9611cf2"
NC_042496.1	RepeatMasker	DNA	19506285	19506826	4425	-	.	ID="RND-1_FAMILY-302";Tend="1092";Tstart="551";shortTE="F";uid="79708363-3109-4002-95f1-f9a867a2e32d"
NC_042496.1	RepeatMasker	DNA/Ginger	29648014	29648286	468	-	.	ID="RND-6_FAMILY-2771";Tend="1041";Tstart="763";shortTE="F";uid="9395db8b-07d2-41ad-9f73-edd996791a4e"
NC_042496.1	RepeatMasker	Unknown	36022831	36023121	716	-	.	ID="RND-3_FAMILY-73";Tend="1169";Tstart="878";shortTE="F";uid="0597a720-2cad-43b6-9d6a-ccdb56c94c62"
NC_042496.1	RepeatMasker	Unknown	20982294	20982975	3155	-	.	ID="RND-6_FAMILY-19984";Tend="1433";Tstart="732";shortTE="F";uid="533c9dcb-a4aa-4688-aab6-b327a22b083d"
NC_042496.1	RepeatMasker	DNA/Ginger-1	22590633	22591412	2026	-	.	ID="RND-6_FAMILY-1559";Tend="1870";Tstart="1113";shortTE="F";uid="64a67597-2f89-4cc3-8ad0-238a78a3c46d"
NC_042496.1	RepeatMasker	DNA	3133902	3134819	6117	-	.	ID="RND-6_FAMILY-5201";Tend="1706";Tstart="802";shortTE="F";uid="7fea20df-86e4-4d61-8410-fde52fcf5575"
NC_042496.1	RepeatMasker	DNA	31023689	31023924	2056	-	.	ID="DNA8-2_AP";Tend="236";Tstart="1";shortTE="F";uid="ac5f752e-adc2-4357-9aa6-54b724b1b68f"
NC_042496.1	RepeatMasker	Unknown	37304666	37304907	980	-	.	ID="RND-5_FAMILY-12684";Tend="1586";Tstart="1310";shortTE="F";uid="81a39895-28f6-49a8-8369-0b2a1d1b4130"
NC_042496.1	RepeatMasker	DNA/hAT-Tip100	5280191	5280547	3090	-	.	ID="RND-5_FAMILY-5579";Tend="1267";Tstart="910";shortTE="F";uid="62da3b79-fb93-4144-a34b-64c89f19212c"
NC_042496.1	RepeatMasker	DNA	35812647	35812783	483	-	.	ID="DNA4-3_AP";Tend="550";Tstart="411";shortTE="F";uid="27815d24-62c6-4770-b7ee-a3c644296b68"
NC_042496.1	RepeatMasker	DNA/MULE-MuDR	19320792	19321157	1049	-	.	ID="RND-6_FAMILY-10985";Tend="1119";Tstart="784";shortTE="F";uid="d640d2ad-534c-46bc-ab6f-e36abe881a39"
NC_042496.1	RepeatMasker	DNA/Maverick	33566918	33570343	20622	-	.	ID="RND-6_FAMILY-31798";Tend="3342";Tstart="53";shortTE="F";uid="9520aa9f-4024-4438-9ecf-525c9894c3a4"
NC_042496.1	RepeatMasker	DNA/Ginger-1	4912668	4912883	752	-	.	ID="RND-6_FAMILY-32403";Tend="331";Tstart="129";shortTE="F";uid="8b80b8ef-0fd2-4c2c-863e-e562b8cdaa04"
NC_042496.1	RepeatMasker	DNA/MULE-MuDR	2688604	2689557	994	-	.	ID="MUDR6X_AP";Tend="2029";Tstart="1096";shortTE="F";uid="0aa3376c-e2f2-4076-964c-d7f2e16355de"
NC_042496.1	RepeatMasker	LINE/R1	9670292	9670395	428	-	.	ID="RND-1_FAMILY-486";Tend="1703";Tstart="1600";shortTE="F";uid="e860bfad-f8b1-4e4f-8d6a-4bc4813d2029"
NC_042496.1	RepeatMasker	DNA/Ginger-1	8038254	8038629	1041	-	.	ID="RND-6_FAMILY-1559";Tend="2506";Tstart="2129";shortTE="F";uid="08ae7d80-70d2-4d2b-be34-55f55691e02a"
NC_042496.1	RepeatMasker	DNA	16249017	16249365	886	-	.	ID="RND-6_FAMILY-14766";Tend="977";Tstart="658";shortTE="F";uid="bd5316a1-2caa-46a0-ac1c-385cb1cec566"
NC_042496.1	RepeatMasker	DNA/Ginger-1	33461443	33461875	2968	-	.	ID="RND-6_FAMILY-22402";Tend="1321";Tstart="875";shortTE="F";uid="8b2a0199-fa00-486a-b4a3-1c09ad1dc392"
NC_042496.1	RepeatMasker	Unknown	7933252	7933521	490	-	.	ID="RND-3_FAMILY-73";Tend="1202";Tstart="918";shortTE="F";uid="dd0072a5-46cc-41fc-b0f1-a33872313822"
NC_042496.1	RepeatMasker	DNA/Kolobok-E	22787554	22787763	814	-	.	ID="RND-1_FAMILY-42";Tend="1141";Tstart="894";shortTE="F";uid="6f09ace4-5c0c-440b-ade3-f6248ec2b83e"
NC_042496.1	RepeatMasker	Unknown	37136394	37136572	1351	-	.	ID="RND-6_FAMILY-26045";Tend="1544";Tstart="1374";shortTE="F";uid="811ee1c5-5860-42cc-98c2-1db24022c85f"
NC_042496.1	RepeatMasker	DNA	16231205	16231497	587	-	.	ID="RND-6_FAMILY-12477";Tend="1189";Tstart="880";shortTE="F";uid="950f9002-d9bb-4435-b1b6-84b7a9875be6"
NC_042496.1	RepeatMasker	DNA/hAT-Ac	18485041	18485141	495	-	.	ID="RND-6_FAMILY-22208";Tend="1742";Tstart="1634";shortTE="F";uid="66b5c97c-0e02-4c19-9523-640ba967b68d"
NC_042496.1	RepeatMasker	Unknown	20289437	20289630	806	-	.	ID="RND-1_FAMILY-240";Tend="1128";Tstart="939";shortTE="F";uid="fe4087ed-cd2f-4c95-aa61-84310cb0032c"
NC_042496.1	RepeatMasker	DNA	9745999	9746322	1736	-	.	ID="ttaa4_ap";Tend="351";Tstart="2";shortTE="F";uid="847fa32a-144d-4432-8c2f-5a04df7bd2e0"
NC_042496.1	RepeatMasker	Unknown	42101548	42102393	2615	-	.	ID="RND-6_FAMILY-15741";Tend="1150";Tstart="308";shortTE="F";uid="082b46c2-9aaa-4ec7-9bac-5041262a4c27"
NC_042496.1	RepeatMasker	DNA/hAT-Charlie	15903958	15904113	470	-	.	ID="DNA8-72_AP";Tend="134";Tstart="4";shortTE="F";uid="ec98c847-1e32-41b7-9413-0e592eab9dae"
NC_042496.1	RepeatMasker	DNA/Sola-1	23208277	23208611	1506	-	.	ID="SOLA1N-1_AP";Tend="330";Tstart="1";shortTE="F";uid="cb41d568-9d12-447e-8d81-82889ac2fd35"
NC_042496.1	RepeatMasker	Unknown	24956679	24957202	1303	-	.	ID="RND-5_FAMILY-542";Tend="1047";Tstart="553";shortTE="F";uid="cfcb78cc-fa33-4b2c-82eb-ef678c80e64c"
NC_042496.1	RepeatMasker	DNA	39189674	39189962	1868	-	.	ID="DNA8-103_AP";Tend="270";Tstart="1";shortTE="F";uid="8234fe19-fe66-4624-acd6-87e0e0787588"
NC_042496.1	RepeatMasker	DNA/hAT-Tip100	39514681	39514787	555	-	.	ID="rnd-6_family-7551";Tend="1155";Tstart="1062";shortTE="F";uid="d1cc34c6-8c63-4589-a0ff-fa76e864cffb"
NC_042496.1	RepeatMasker	DNA	24343711	24343918	796	-	.	ID="RND-6_FAMILY-1030";Tend="1095";Tstart="944";shortTE="F";uid="7cad29aa-8a67-46ec-981e-fe675f33abb4"
NC_042496.1	RepeatMasker	DNA	4866095	4866619	1702	-	.	ID="RND-6_FAMILY-16790";Tend="1400";Tstart="861";shortTE="F";uid="675619b6-d4ff-4307-b782-0414c55aecb7"
NC_042496.1	RepeatMasker	DNA	19024000	19024456	1659	-	.	ID="DNA4-2_AP";Tend="765";Tstart="311";shortTE="F";uid="388c575a-6ee0-4ea8-a569-7b2fa314d8ad"
NC_042496.1	RepeatMasker	DNA/Ginger	23029440	23030001	2964	-	.	ID="RND-6_FAMILY-2771";Tend="2547";Tstart="1985";shortTE="F";uid="e0ee934f-ecd8-44a4-a2e0-7af9fb34de1e"
NC_042496.1	RepeatMasker	LINE/CR1	6773960	6774488	914	-	.	ID="RND-6_FAMILY-2703";Tend="1276";Tstart="741";shortTE="F";uid="8996a349-85e2-45b7-bc92-eb767f5bf193"
NC_042496.1	RepeatMasker	DNA	5419678	5419801	1038	-	.	ID="DNA3-1_AP";Tend="126";Tstart="3";shortTE="F";uid="44e43e15-8562-49ec-980a-eda1011939a5"
NC_042496.1	RepeatMasker	DNA/Ginger-1	37551496	37551672	539	-	.	ID="RND-6_FAMILY-20286";Tend="927";Tstart="737";shortTE="F";uid="7d4a820a-9a8e-430e-9774-a3ef8ab4a692"
NC_042496.1	RepeatMasker	DNA/TcMar-Mariner	22365464	22365596	724	-	.	ID="RND-5_FAMILY-4998";Tend="184";Tstart="25";shortTE="F";uid="74d51bd8-2c92-4b9b-89ff-f89e41e2e285"
NC_042496.1	RepeatMasker	DNA/hAT-Tip100	32886605	32887711	9165	-	.	ID="RND-6_FAMILY-1117";Tend="1102";Tstart="1";shortTE="F";uid="cdb6ec8e-ea43-4ea8-9f82-2c1048ebea12"
NC_042496.1	RepeatMasker	DNA/hAT-Tip100	7327344	7327842	1298	-	.	ID="RND-1_FAMILY-93";Tend="1432";Tstart="912";shortTE="F";uid="795af8e3-430d-4af5-a834-925f69a1ab96"
NC_042496.1	RepeatMasker	Unknown	22111042	22111376	1999	-	.	ID="RND-1_FAMILY-462";Tend="1237";Tstart="905";shortTE="F";uid="d73252a7-925c-4d36-811a-41568b4a26ad"
NC_042496.1	RepeatMasker	DNA/Ginger-1	5261216	5261345	509	-	.	ID="RND-6_FAMILY-8793";Tend="1686";Tstart="1568";shortTE="F";uid="31c02e88-e5e6-424e-8226-5c332e858a8a"
NC_042496.1	RepeatMasker	Retroposon?	6869655	6870111	3758	-	.	ID="RND-6_FAMILY-7552";Tend="1259";Tstart="802";shortTE="F";uid="bdbb80f3-b9f6-4bb2-ad02-3b0a657fcfca"
NC_042496.1	RepeatMasker	DNA/hAT	27114504	27114878	592	-	.	ID="RND-6_FAMILY-15151";Tend="357";Tstart="24";shortTE="F";uid="5059d1ba-bd7e-4013-8597-88b45e3eafb7"
NC_042496.1	RepeatMasker	Unknown	503028	503501	3962	-	.	ID="RND-1_FAMILY-360";Tend="1122";Tstart="655";shortTE="F";uid="33327776-b061-4a36-8231-cec9d4094fd3"
NC_042496.1	RepeatMasker	DNA	14596847	14596958	886	-	.	ID="TTAA2C_AP";Tend="114";Tstart="2";shortTE="F";uid="92edd610-b0d3-4217-88aa-f58877c3cd8c"
NC_042496.1	RepeatMasker	DNA/hAT-Charlie	24196592	24196894	2311	-	.	ID="RND-6_FAMILY-1662";Tend="1171";Tstart="869";shortTE="F";uid="483e0002-d401-45ba-a08f-0a4e4ac3efe6"
NC_042496.1	RepeatMasker	Unknown	25574358	25575057	3716	-	.	ID="RND-6_FAMILY-24171";Tend="1520";Tstart="813";shortTE="F";uid="66611a6b-ee27-408b-b81e-5e284ea7211e"
NC_042496.1	RepeatMasker	DNA/hAT-Tip100	1716084	1716309	817	-	.	ID="RND-5_FAMILY-5552";Tend="855";Tstart="619";shortTE="F";uid="73546da4-e524-478f-aa9d-19d99f105540"
NC_042496.1	RepeatMasker	DNA/Ginger-1	29768536	29768769	495	-	.	ID="RND-6_FAMILY-3871";Tend="1101";Tstart="870";shortTE="F";uid="20279ab9-6ab0-4d97-88e4-b60ebe318b90"
NC_042496.1	RepeatMasker	DNA/hAT?	21495894	21496702	4788	-	.	ID="RND-6_FAMILY-13545";Tend="1631";Tstart="705";shortTE="F";uid="362fab6d-a232-4b6a-8b91-f22bed38b37a"
NC_042496.1	RepeatMasker	DNA	30333657	30333940	855	-	.	ID="RND-6_FAMILY-8931";Tend="1171";Tstart="899";shortTE="F";uid="58b17025-ee36-4c27-b7d7-ce23b8ee5cb8"
NC_042496.1	RepeatMasker	DNA/Kolobok-E	2452524	2452645	2053	-	.	ID="rnd-6_family-15442";Tend="2039";Tstart="1369";shortTE="F";uid="a3a2b972-f13b-4d89-9f9a-fcbf60bdcbef"
NC_042496.1	RepeatMasker	DNA/hAT-Charlie	7909570	7911036	692	-	.	ID="RND-6_FAMILY-14159";TEgroup="ctg_4%7CRND-6_FAMILY-14159%7C1";Tend="3037";Tstart="246";shortTE="F";uid="af877561-6eb2-4626-8b3c-e0fcbb4f9864"
NC_042496.1	RepeatMasker	DNA/Kolobok-E	17811186	17811369	497	-	.	ID="RND-6_FAMILY-49075";Tend="860";Tstart="684";shortTE="F";uid="728cef94-8145-4b9d-b5f4-9502a177621c"
NC_042496.1	RepeatMasker	Retroposon?	11193021	11193142	417	-	.	ID="RND-5_FAMILY-836";Tend="700";Tstart="585";shortTE="F";uid="544bc63e-177b-46ef-9172-e6c2c62b3f28"
NC_042496.1	RepeatMasker	DNA/Kolobok-E	2550325	2551385	3278	-	.	ID="RND-5_FAMILY-6074";Tend="1996";Tstart="904";shortTE="F";uid="ee823137-4b5b-421f-84bb-55c68910939a"
NC_042496.1	RepeatMasker	DNA/Ginger-1	5397536	5398140	2955	-	.	ID="rnd-6_family-3871";Tend="1447";Tstart="713";shortTE="F";uid="2ceebfdd-c03a-4701-9270-14f2bac8a846"
NC_042496.1	RepeatMasker	Retroposon?	26256832	26257127	828	-	.	ID="RND-6_FAMILY-26542";Tend="1327";Tstart="1071";shortTE="F";uid="e99af2a2-1d85-4935-9935-7584abcf2bb3"
NC_042496.1	RepeatMasker	DNA/hAT-Tip100	4858900	4859046	1123	-	.	ID="DNA8-63_AP";Tend="167";Tstart="1";shortTE="F";uid="064403bd-2a41-4f5d-8904-6a1fd63c0f70"
NC_042496.1	RepeatMasker	DNA/hAT-Charlie	22951701	22951941	410	-	.	ID="RND-5_FAMILY-3678";Tend="986";Tstart="765";shortTE="F";uid="93511e97-3e90-481e-a64c-2184e034685b"
NC_042496.1	RepeatMasker	DNA	29683702	29683812	799	-	.	ID="TTAA20_AP";Tend="109";Tstart="1";shortTE="F";uid="4c877eed-d645-4224-b225-ab5cbb36866d"
NC_042496.1	RepeatMasker	DNA/hAT-Tip100	1817008	1817276	754	-	.	ID="RND-5_FAMILY-1564";Tend="1813";Tstart="1539";shortTE="F";uid="9eea41c1-3ca7-403a-bc5f-89592ffddebe"
NC_042496.1	RepeatMasker	Unknown	4505784	4507154	3186	-	.	ID="RND-5_FAMILY-943";Tend="2122";Tstart="741";shortTE="F";uid="8683a642-5f88-4419-a827-694754e32818"
NC_042496.1	RepeatMasker	LINE/R1	12247235	12247400	521	-	.	ID="SART-5_API";Tend="2988";Tstart="2823";shortTE="F";uid="21ea98d6-f704-4107-af5a-892cf5e54d7e"
NC_042496.1	RepeatMasker	Retroposon?	14591393	14591772	1204	-	.	ID="RND-6_FAMILY-1362";TEgroup="ctg_4%7CRND-6_FAMILY-1362%7C1";Tend="1117";Tstart="545";shortTE="F";uid="63609a01-d292-4458-a53e-bf46f81cbe10"
NC_042496.1	RepeatMasker	DNA/hAT-Charlie	14879623	14879919	2184	-	.	ID="HAT-N19_AP";Tend="349";Tstart="1";shortTE="F";uid="6b0f5f64-855a-4bc7-8190-58525d20598f"
NC_042496.1	RepeatMasker	DNA/hAT-Tip100	39240099	39240260	1209	-	.	ID="DNA8-63_AP";Tend="168";Tstart="1";shortTE="F";uid="288f9411-e825-4abf-a9ac-4a06f532e7c7"
NC_042496.1	RepeatMasker	Retroposon?	19189781	19189967	613	-	.	ID="RND-5_FAMILY-2724";Tend="156";Tstart="11";shortTE="F";uid="5a5c6a6a-fd4f-4aa0-83a0-57bd1458d13d"
NC_042496.1	RepeatMasker	DNA	29126789	29126942	1177	-	.	ID="TTAA12_AP";Tend="151";Tstart="1";shortTE="F";uid="09b7336e-d262-4dc8-bd7c-283bd7ce14ee"
NC_042496.1	RepeatMasker	DNA	18640420	18640666	1188	-	.	ID="DNA8-88_AP";Tend="249";Tstart="1";shortTE="F";uid="62fe8a1f-af8c-46ad-86f4-42f017fae9d6"
NC_042496.1	RepeatMasker	DNA	36905410	36905656	1437	-	.	ID="RND-6_FAMILY-11463";Tend="3465";Tstart="3210";shortTE="F";uid="99bf0861-e5f8-408f-a962-99eaaebed4d7"
NC_042496.1	RepeatMasker	DNA	19806015	19806208	1345	-	.	ID="DNA3-9_AP";Tend="203";Tstart="2";shortTE="F";uid="3c1cb414-d13c-4cac-a2b6-155273d53176"
NC_042496.1	RepeatMasker	DNA/Kolobok-E	27132309	27132466	1042	-	.	ID="RND-6_FAMILY-17207";Tend="1206";Tstart="1050";shortTE="F";uid="9517053a-3e53-4d70-ace6-05e14a9c039c"
NC_042496.1	RepeatMasker	LINE/I-Jockey	18807611	18807805	522	-	.	ID="RND-6_FAMILY-26672";Tend="1011";Tstart="816";shortTE="F";uid="e65a81fc-20a8-483b-b14a-41bef9bc750e"
NC_042496.1	RepeatMasker	RC/Helitron	10463587	10463740	463	-	.	ID="RND-6_FAMILY-7990";Tend="1654";Tstart="1503";shortTE="F";uid="79c4ba46-3247-430c-a560-77792395b5a4"
NC_042496.1	RepeatMasker	DNA	7853956	7854070	687	-	.	ID="ttaa3b_ap";Tend="123";Tstart="1";shortTE="F";uid="05d9fc7a-1b95-403e-84fc-e21ea9e89a2d"
NC_042496.1	RepeatMasker	DNA/Ginger	31540599	31542199	9235	-	.	ID="RND-6_FAMILY-2771";Tend="2480";Tstart="779";shortTE="F";uid="2fa1cc29-8892-42ed-99b6-98d05cffa821"
NC_042496.1	RepeatMasker	DNA/hAT-Tip100	24841093	24841541	2014	-	.	ID="RND-6_FAMILY-192";Tend="1423";Tstart="993";shortTE="F";uid="0c031d85-08be-47b9-a372-31b069064b63"
NC_042496.1	RepeatMasker	DNA	8092043	8092407	670	-	.	ID="TTAA2C_AP";Tend="423";Tstart="61";shortTE="F";uid="a90af17c-f015-4e0c-adc4-df3da9b05aa5"
NC_042496.1	RepeatMasker	Retroposon?	8516804	8517135	726	-	.	ID="RND-5_FAMILY-398";Tend="1387";Tstart="1041";shortTE="F";uid="daa55a73-336e-4e0b-b50a-f0916d9b2a31"
NC_042496.1	RepeatMasker	DNA/hAT	23593720	23593843	867	-	.	ID="dna8-53_ap";Tend="121";Tstart="1";shortTE="F";uid="a91e3b79-9b3d-4b75-9a8e-26449bedb6b0"
NC_042496.1	RepeatMasker	Unknown	31315623	31315763	493	-	.	ID="RND-6_FAMILY-3485";Tend="1052";Tstart="914";shortTE="F";uid="d908a3f6-0636-450a-a9d2-ddfa1474448b"
NC_042496.1	RepeatMasker	Unknown	4531178	4531589	2143	-	.	ID="RND-1_FAMILY-151";Tend="1310";Tstart="900";shortTE="F";uid="475278a1-c6e6-4eaa-ac3f-20481904e31e"
NC_042496.1	RepeatMasker	DNA	31667198	31667430	917	-	.	ID="DNA4-1_AP";Tend="230";Tstart="1";shortTE="F";uid="c2e89d90-3455-40f9-a616-5d2dc9a9a09a"
NC_042496.1	RepeatMasker	DNA/hAT-Ac	13230763	13230946	1199	-	.	ID="RND-1_FAMILY-296";Tend="2113";Tstart="1923";shortTE="F";uid="729438bf-3991-42a6-9e25-53be86726b9b"
NC_042496.1	RepeatMasker	DNA	16607001	16607142	427	-	.	ID="TTAA2D_AP";Tend="158";Tstart="2";shortTE="F";uid="f1029208-9715-49ac-9f3f-4c7f8eff0eee"
NC_042496.1	RepeatMasker	DNA/Kolobok-E	40261076	40261478	535	-	.	ID="rnd-5_family-3924";Tend="2370";Tstart="2053";shortTE="F";uid="61989833-9d0e-4458-998e-5264693fad69"
NC_042496.1	RepeatMasker	DNA/hAT-Tip100	41841601	41841788	1249	-	.	ID="RND-1_FAMILY-170";Tend="1051";Tstart="870";shortTE="F";uid="4799b434-c64e-4548-8946-60058250ffd8"
NC_042496.1	RepeatMasker	DNA/Kolobok-E	17969066	17969438	2349	-	.	ID="RND-6_FAMILY-9043";Tend="1513";Tstart="1166";shortTE="F";uid="6f10e167-1cd1-415d-b10a-3016130bfbb0"
NC_042496.1	RepeatMasker	Unknown	21502097	21502372	991	-	.	ID="RND-5_FAMILY-5347";Tend="1208";Tstart="924";shortTE="F";uid="2024e3c7-3447-4865-a246-b63592c65cb9"
NC_042496.1	RepeatMasker	DNA/hAT-Charlie	34962286	34962598	1043	-	.	ID="DNA8-51_AP";TEgroup="ctg_4%7CDNA8-51_AP%7C4";Tend="507";Tstart="2";shortTE="F";uid="05c4bc55-b4a0-4009-a9c4-6715d129bed1"
NC_042496.1	RepeatMasker	Unknown	5963683	5964036	1172	-	.	ID="RND-6_FAMILY-150";Tend="1573";Tstart="1259";shortTE="F";uid="9f8ea262-7f6f-4b22-9e6a-52f9c2d22e13"
NC_042496.1	RepeatMasker	Retroposon?	36394040	36394172	601	-	.	ID="RND-6_FAMILY-4286";Tend="763";Tstart="633";shortTE="F";uid="8e0449e5-8247-40d7-8dac-2fa9f50e93a6"
NC_042496.1	RepeatMasker	DNA	4000134	4000821	1128	-	.	ID="DNA4-2_AP";Tend="649";Tstart="1";shortTE="F";uid="789f6e16-b3fd-4c66-bec5-3f4763d9aa2b"
NC_042496.1	RepeatMasker	DNA/hAT-Tip100	40627186	40627300	441	-	.	ID="RND-6_FAMILY-15161";Tend="968";Tstart="854";shortTE="F";uid="4a8df0bb-1111-4eb2-99dd-335af1f28241"
NC_042496.1	RepeatMasker	DNA/hAT	38593343	38593614	514	-	.	ID="DNA8-1_AP";Tend="532";Tstart="238";shortTE="F";uid="53c02992-494b-4ffc-891b-00a32e3efc8e"
NC_042496.1	RepeatMasker	Retroposon?	22978783	22979103	1914	-	.	ID="RND-6_FAMILY-6254";Tend="797";Tstart="466";shortTE="F";uid="b75e31e1-976b-4bc3-95d6-02bae325f463"
NC_042496.1	RepeatMasker	Retroposon?	23075902	23076066	467	-	.	ID="RND-6_FAMILY-10577";Tend="1876";Tstart="1719";shortTE="F";uid="ce28e571-32e3-4af3-8e96-4f0ccdd5ce4b"
NC_042496.1	RepeatMasker	Unknown	9767525	9767778	2086	-	.	ID="RND-1_FAMILY-250";Tend="1231";Tstart="978";shortTE="F";uid="cffe1bc2-c3c9-4397-9539-0f403e82a33c"
NC_042496.1	RepeatMasker	Unknown	23507374	23507587	408	-	.	ID="RND-6_FAMILY-12424";Tend="1881";Tstart="1685";shortTE="F";uid="12803b82-ce32-448d-a7c4-c1d0ba34b9d6"
NC_042496.1	RepeatMasker	DNA	17450131	17450271	931	-	.	ID="ttaa3b_ap";Tend="141";Tstart="1";shortTE="F";uid="92876545-aaa3-4f61-b684-6ddb1c568136"
NC_042496.1	RepeatMasker	DNA	36797271	36797371	772	-	.	ID="RND-5_FAMILY-4319";Tend="2259";Tstart="2057";shortTE="F";uid="f69862e7-567e-4882-a2f1-c137704dbd78"
NC_042496.1	RepeatMasker	DNA/hAT-Tip100	22786080	22786699	4044	-	.	ID="RND-5_FAMILY-980";Tend="1411";Tstart="833";shortTE="F";uid="651e7393-a165-4b52-895c-ba18ac25e9f2"
NC_042496.1	RepeatMasker	DNA	36154886	36155323	1507	-	.	ID="ttaa3c_ap";Tend="425";Tstart="24";shortTE="F";uid="75f83638-adae-428e-a696-c9bfe777d3d1"
NC_042496.1	RepeatMasker	Unknown	42000577	42001193	5002	-	.	ID="RND-1_FAMILY-212";Tend="1569";Tstart="967";shortTE="F";uid="f0d42d79-20fe-4920-a6f8-a2f190949933"
NC_042496.1	RepeatMasker	RC/Helitron	17767267	17768630	7057	-	.	ID="RND-6_FAMILY-4171";Tend="1535";Tstart="147";shortTE="F";uid="0eeb7c25-73f3-4c04-b38f-2842b68c73b1"
NC_042496.1	RepeatMasker	DNA/Kolobok-E	12792646	12793191	626	-	.	ID="KOLOBOKE-5_AP";Tend="2121";Tstart="1588";shortTE="F";uid="1a0aa0bc-b42d-43ec-81ed-e16661ddc59e"
NC_042496.1	RepeatMasker	DNA/Kolobok-E	16227824	16228283	1675	-	.	ID="RND-4_FAMILY-542";Tend="1437";Tstart="987";shortTE="F";uid="8c730551-2327-46a9-9be5-4815d8ea6fef"
NC_042496.1	RepeatMasker	DNA/hAT-hAT19	24997021	24997205	474	-	.	ID="DNA8-82_AP";Tend="732";Tstart="537";shortTE="F";uid="0a62245d-2e0f-43af-9f35-f1073120603f"
NC_042496.1	RepeatMasker	DNA	38657880	38657997	646	-	.	ID="DNA4-3_AP";Tend="119";Tstart="6";shortTE="F";uid="57fe71ec-b516-47cf-a376-64b4d7eeb47f"
NC_042496.1	RepeatMasker	RC/Helitron	14788861	14789010	534	-	.	ID="RND-4_FAMILY-831";Tend="1427";Tstart="1283";shortTE="F";uid="4e9d74fa-7f9b-4341-9004-16101fc706cf"
NC_042496.1	RepeatMasker	RC/Helitron	13464644	13464778	420	-	.	ID="RND-4_FAMILY-831";Tend="1472";Tstart="1346";shortTE="F";uid="efc87b86-e716-485f-9ab0-1428746e640a"
NC_042496.1	RepeatMasker	RC/Helitron	35599744	35600172	1518	-	.	ID="RND-5_FAMILY-1022";Tend="1393";Tstart="909";shortTE="F";uid="8bdf1dbd-1e93-4e4c-a0bf-94667eed7f0a"
NC_042496.1	RepeatMasker	RC/Helitron	8799422	8799691	2245	-	.	ID="RND-1_FAMILY-112";Tend="1199";Tstart="933";shortTE="F";uid="89105122-14ca-4af3-8c7a-b8f08b019f6a"
NC_042496.1	RepeatMasker	Retroposon?	8165973	8166955	5634	-	.	ID="SINE2-1_AP";Tend="1540";Tstart="1";shortTE="F";uid="6b1c8bcc-d4a9-4aba-86db-7ce5510af53f"
NC_042496.1	RepeatMasker	DNA/hAT-Tip100	41310689	41311133	1121	-	.	ID="RND-6_FAMILY-22753";Tend="1282";Tstart="863";shortTE="F";uid="97bfaaf1-5351-4b92-92d5-e925394e3ff0"
NC_042496.1	RepeatMasker	LINE/I-Jockey	7643295	7643668	838	-	.	ID="RND-6_FAMILY-1353";Tend="1380";Tstart="952";shortTE="F";uid="563ba2fa-118d-40a3-98a4-7e8a6c128203"
NC_042496.1	RepeatMasker	DNA	15561391	15561730	1152	-	.	ID="TTAA3_AP";Tend="421";Tstart="119";shortTE="F";uid="d046d5c8-8164-4a70-9653-a4d6062d4b0a"
NC_042496.1	RepeatMasker	DNA/hAT-hAT19	7040553	7040682	468	-	.	ID="HAT-N6_AP";Tend="369";Tstart="228";shortTE="F";uid="96ab6415-3371-4482-a073-958bf1eabd29"
NC_042496.1	RepeatMasker	DNA/Kolobok-E	17558427	17558837	1026	-	.	ID="RND-6_FAMILY-5494";Tend="1134";Tstart="799";shortTE="F";uid="a8d5a6ae-07ab-4606-a758-65c0c2ef2226"
NC_042496.1	RepeatMasker	DNA	11806534	11806635	875	-	.	ID="DNA3-1_AP";Tend="102";Tstart="1";shortTE="F";uid="f046ceea-a36f-4fa9-aed1-fbe32f5baa16"
NC_042496.1	RepeatMasker	DNA	7050139	7050251	837	-	.	ID="TTAA16_AP";Tend="563";Tstart="448";shortTE="F";uid="ef50469c-e575-44e4-9086-543b5be224e8"
NC_042496.1	RepeatMasker	Unknown	8165067	8165411	970	-	.	ID="RND-5_FAMILY-9968";Tend="1237";Tstart="949";shortTE="F";uid="e579e5bd-0b75-4449-80cd-adfa9201fd1e"
NC_042496.1	RepeatMasker	DNA/Ginger-1	38570635	38570821	911	-	.	ID="RND-6_FAMILY-954";Tend="1207";Tstart="1024";shortTE="F";uid="2a6e437d-ddea-48df-bdc8-e0a20d7e19aa"
NC_042496.1	RepeatMasker	DNA/Kolobok-E	31501736	31502174	2443	-	.	ID="RND-6_FAMILY-829";Tend="1261";Tstart="808";shortTE="F";uid="a0d7984f-5b78-4ce1-beed-c5c3db3d2992"
NC_042496.1	RepeatMasker	DNA	15837427	15837738	1865	-	.	ID="RND-5_FAMILY-244";Tend="1486";Tstart="1159";shortTE="F";uid="16e37b74-319c-421e-af23-51a21418a4bd"
NC_042496.1	RepeatMasker	DNA/Kolobok-E	38515412	38515538	401	-	.	ID="RND-6_FAMILY-49075";Tend="824";Tstart="686";shortTE="F";uid="fdeb20db-6498-40f0-a320-73204a4ee23b"
NC_042496.1	RepeatMasker	DNA/Sola-1	30998158	30998294	561	-	.	ID="RND-6_FAMILY-978";Tend="1805";Tstart="1673";shortTE="F";uid="47964769-541d-48e3-8a0d-beba964beece"
NC_042496.1	RepeatMasker	DNA	26183522	26183846	1301	-	.	ID="DNA4-3_AP";Tend="330";Tstart="1";shortTE="F";uid="accd60bc-7074-464b-b7fc-f1eead351260"
NC_042496.1	RepeatMasker	Unknown	18900205	18900599	1740	-	.	ID="RND-6_FAMILY-5392";Tend="2210";Tstart="1825";shortTE="F";uid="341fa0b5-fbc9-4da6-b534-2e45407e2729"
NC_042496.1	RepeatMasker	DNA/TcMar-Tc4	38312241	38312713	970	-	.	ID="RND-6_FAMILY-11344";Tend="874";Tstart="453";shortTE="F";uid="2a1eef90-f220-4679-b55e-204bf90f6081"
NC_042496.1	RepeatMasker	DNA/Kolobok-E	4744358	4744510	447	-	.	ID="RND-5_FAMILY-751";Tend="678";Tstart="536";shortTE="F";uid="4baa2c27-1a3d-4107-92d7-48857a214e98"
NC_042496.1	RepeatMasker	Retroposon?	6855998	6856195	984	-	.	ID="RND-6_FAMILY-6183";Tend="1034";Tstart="840";shortTE="F";uid="f059897a-a8a0-4038-832d-95ce9523e113"
NC_042496.1	RepeatMasker	DNA/Kolobok-T2	34924498	34924712	455	-	.	ID="KOLOBOK-3_AP";Tend="221";Tstart="1";shortTE="F";uid="0c319f8a-7396-4ae5-8016-9065d5a06390"
NC_042496.1	RepeatMasker	LTR/Gypsy	13016612	13016752	426	-	.	ID="GYPSY68-I_AG";Tend="2262";Tstart="2118";shortTE="F";uid="9df8a9c6-581c-48df-8482-b0f8a71ebecd"
NC_042496.1	RepeatMasker	DNA	9529815	9529937	868	-	.	ID="RND-6_FAMILY-31818";Tend="1261";Tstart="1145";shortTE="F";uid="114fe565-3447-406b-b827-7465120c8e89"
NC_042496.1	RepeatMasker	Unknown	18752128	18752630	4165	-	.	ID="RND-5_FAMILY-6908";Tend="1028";Tstart="530";shortTE="F";uid="93abd6ae-f202-42f7-bdba-3edc948fdea8"
NC_042496.1	RepeatMasker	DNA/hAT	29668280	29668710	3270	-	.	ID="RND-1_FAMILY-216";Tend="1287";Tstart="863";shortTE="F";uid="11998a09-e42c-444c-81ce-01c43b609ef7"
NC_042496.1	RepeatMasker	DNA/hAT-Tip100	11373071	11374013	6583	-	.	ID="RND-6_FAMILY-1117";Tend="864";Tstart="1";shortTE="F";uid="eb601604-2869-449b-86c0-a9c91ba8139d"
NC_042496.1	RepeatMasker	DNA/TcMar-m44	9157573	9157802	1720	-	.	ID="MARINERN-1B_AP";Tend="243";Tstart="1";shortTE="F";uid="006bd6b9-277b-497d-8ae0-5ed7d09154cd"
NC_042496.1	RepeatMasker	DNA/hAT-Ac	28905925	28906467	4027	-	.	ID="DNA8-56_AP";Tend="562";Tstart="1";shortTE="F";uid="ba9a6816-2dc0-433e-9428-38af054104ec"
NC_042496.1	RepeatMasker	DNA	38264394	38264623	997	-	.	ID="ttaa22_ap";Tend="226";Tstart="2";shortTE="F";uid="d61cc220-499e-4a03-9c1f-867b636bd7c1"
NC_042496.1	RepeatMasker	DNA/hAT-hAT19	41788081	41788254	915	-	.	ID="RND-5_FAMILY-3997";Tend="1048";Tstart="872";shortTE="F";uid="e23de6f0-db31-47a9-9be8-b84447c7ed36"
NC_042496.1	RepeatMasker	DNA/Ginger-1	6321804	6321917	536	-	.	ID="RND-6_FAMILY-9672";Tend="2118";Tstart="2003";shortTE="F";uid="627c6800-1522-44e3-9029-db92e80d5070"
NC_042496.1	RepeatMasker	DNA/hAT	10406247	10406780	3698	-	.	ID="RND-1_FAMILY-91";Tend="1424";Tstart="844";shortTE="F";uid="a7ecf900-8972-49a0-b25f-9738f289c53f"
NC_042496.1	RepeatMasker	DNA	3899611	3900081	2702	-	.	ID="DNAX-2_AP";Tend="467";Tstart="1";shortTE="F";uid="68db4b2c-6f8a-4da5-a627-f4cb2c799539"
NC_042496.1	RepeatMasker	Unknown	26814100	26814379	875	-	.	ID="RND-6_FAMILY-15952";Tend="1045";Tstart="796";shortTE="F";uid="3a09f894-4c21-48b3-8fdb-ebc8f3bc7fec"
NC_042496.1	RepeatMasker	LINE/L2	30478526	30478713	400	-	.	ID="RND-4_FAMILY-1214";Tend="1247";Tstart="1061";shortTE="F";uid="9ee24d32-892c-4361-818a-1888091ef903"
NC_042496.1	RepeatMasker	LINE/I-Jockey	30487453	30487591	1037	-	.	ID="RND-1_FAMILY-502";Tend="1524";Tstart="1386";shortTE="F";uid="362644cc-1aac-4196-9d2a-be09ea2df79d"
NC_042496.1	RepeatMasker	Unknown	32485023	32485127	409	-	.	ID="RND-1_FAMILY-240";Tend="1091";Tstart="967";shortTE="F";uid="59d55444-54e1-44a3-9621-58a041949c2f"
NC_042496.1	RepeatMasker	DNA/Ginger-1	11370151	11370252	511	-	.	ID="RND-6_FAMILY-1559";Tend="2565";Tstart="2464";shortTE="F";uid="c2823651-72de-4a48-9876-878dda7d05d6"
NC_042496.1	RepeatMasker	DNA	3739307	3739697	1993	-	.	ID="DNAX-2_AP";Tend="413";Tstart="1";shortTE="F";uid="ea4b15c4-a967-42f2-b595-39f4aebe3c2f"
NC_042496.1	RepeatMasker	Retroposon?	3075353	3075584	469	-	.	ID="RND-5_FAMILY-1426";Tend="1514";Tstart="1249";shortTE="F";uid="4bc815d6-ffb1-4801-b8c3-7834c24a1ba3"
NC_042496.1	RepeatMasker	Unknown	9886916	9887178	1319	-	.	ID="RND-6_FAMILY-19997";Tend="1168";Tstart="912";shortTE="F";uid="3c2d7046-b7d7-474e-aa68-09b75bc34754"
NC_042496.1	RepeatMasker	Unknown	37212333	37212493	473	-	.	ID="RND-3_FAMILY-73";Tend="1099";Tstart="931";shortTE="F";uid="9580ef56-1e62-4e76-9b2d-76ef59d0e40a"
NC_042496.1	RepeatMasker	LTR/Pao	10179393	10179683	2318	-	.	ID="RND-5_FAMILY-161";Tend="740";Tstart="449";shortTE="F";uid="6b782ea5-9db6-4076-acac-eb5f1fa851b9"
NC_042496.1	RepeatMasker	DNA/hAT-Tip100	34906841	34906955	621	-	.	ID="RND-5_FAMILY-311";Tend="1942";Tstart="1838";shortTE="F";uid="17a48b4a-6d08-4270-bf3b-e2c8b2ef3cf4"
NC_042496.1	RepeatMasker	RC/Helitron	13097508	13097740	648	-	.	ID="RND-5_FAMILY-1022";Tend="1524";Tstart="1308";shortTE="F";uid="8e8efc9e-64f3-4bc3-be04-b359c07923f5"
NC_042496.1	RepeatMasker	Unknown	22035234	22035405	760	-	.	ID="RND-5_FAMILY-4260";Tend="1422";Tstart="1242";shortTE="F";uid="dd1d2a1b-53fa-4e98-8e5c-b6e726002f09"
NC_042496.1	RepeatMasker	DNA/hAT-Ac	41547137	41547423	697	-	.	ID="RND-6_FAMILY-5979";TEgroup="ctg_4%7CRND-6_FAMILY-5979%7C2";Tend="1466";Tstart="437";shortTE="F";uid="61c6e1dd-28ed-4a66-af92-51596a393658"
NC_042496.1	RepeatMasker	DNA/hAT	8867520	8867758	1238	-	.	ID="RND-4_FAMILY-170";Tend="1162";Tstart="931";shortTE="F";uid="333b2adc-eafc-488b-8cf4-f7ab17176023"
NC_042496.1	RepeatMasker	DNA/hAT	31226868	31227634	5510	-	.	ID="dna8-68_ap";Tend="764";Tstart="1";shortTE="F";uid="493946ab-235d-425a-9aed-de01b46bfb21"
NC_042496.1	RepeatMasker	RC/Helitron	26419107	26419351	1139	-	.	ID="RND-5_FAMILY-1022";Tend="1160";Tstart="915";shortTE="F";uid="69322c0c-13d1-4079-9363-431dd4284bf4"
NC_042496.1	RepeatMasker	DNA/hAT-Tip100	42066232	42066798	4176	-	.	ID="DNA8-107_AP";Tend="576";Tstart="1";shortTE="F";uid="e6e2e02f-b933-48f6-b868-c55fbf866a7d"
NC_042496.1	RepeatMasker	Unknown	37309530	37309994	2016	-	.	ID="RND-6_FAMILY-5893";Tend="1463";Tstart="986";shortTE="F";uid="4352b79c-5921-4385-8b4b-85cb1876044c"
NC_042496.1	RepeatMasker	DNA/hAT-Tip100	13962267	13962441	1024	-	.	ID="DNA8-63_AP";Tend="168";Tstart="1";shortTE="F";uid="140410d0-c96d-4cc9-8815-42cc69eab804"
NC_042496.1	RepeatMasker	DNA/Ginger-1	40892949	40893314	1442	-	.	ID="rnd-6_family-9672";Tend="2363";Tstart="1756";shortTE="F";uid="fe9f17b5-fba0-4f90-ad73-fd99cc789c5a"
NC_042496.1	RepeatMasker	DNA	3240096	3240510	1633	-	.	ID="DNAX-2_AP";Tend="467";Tstart="1";shortTE="F";uid="ba40948e-625f-48a9-b1d4-c948f6f9cc9e"
NC_042496.1	RepeatMasker	DNA/MULE-MuDR	27418171	27418411	1401	-	.	ID="MUDR2X_AP";Tend="1903";Tstart="1666";shortTE="F";uid="6b268d8a-82de-45b5-8540-107f3dfed2f2"
NC_042496.1	RepeatMasker	DNA/hAT-Ac	42319613	42319843	1624	-	.	ID="DNA8-54_AP";Tend="227";Tstart="1";shortTE="F";uid="5fbd4511-8149-4b05-904c-73a618094137"
NC_042496.1	RepeatMasker	Unknown	21651211	21651488	1303	-	.	ID="RND-1_FAMILY-54";Tend="1306";Tstart="1052";shortTE="F";uid="c561feef-39a6-4ba0-8890-9dac7e4855d3"
NC_042496.1	RepeatMasker	Unknown	33080727	33080922	706	-	.	ID="RND-1_FAMILY-522";Tend="1368";Tstart="1169";shortTE="F";uid="19e33fa8-f777-4052-aa88-f886c1e7e253"
NC_042496.1	RepeatMasker	Retroposon?	18964726	18965050	791	-	.	ID="RND-6_FAMILY-14953";Tend="1203";Tstart="853";shortTE="F";uid="d0afa6a6-c06f-4f11-a7d8-e738eb8957f2"
NC_042496.1	RepeatMasker	DNA/Ginger-1	8424560	8424830	1182	-	.	ID="rnd-6_family-954";Tend="1189";Tstart="851";shortTE="F";uid="e20093e2-dd27-4f41-ae27-ac898c624d0c"
NC_042496.1	RepeatMasker	Unknown	15831826	15831940	516	-	.	ID="RND-6_FAMILY-7884";Tend="1457";Tstart="1338";shortTE="F";uid="87891f4a-76b1-4e04-95b8-e339acfedf32"
NC_042496.1	RepeatMasker	DNA/hAT-Tip100	40731087	40731330	2043	-	.	ID="RND-6_FAMILY-15278";Tend="1071";Tstart="826";shortTE="F";uid="74b28d83-d359-42e1-9c7d-c2d91c7f8e4a"
NC_042496.1	RepeatMasker	DNA/hAT-Tip100	11443381	11443539	726	-	.	ID="RND-6_FAMILY-5259";Tend="1435";Tstart="1263";shortTE="F";uid="00632fad-e58d-4257-9a42-0d0df0bbaf5a"
NC_042496.1	RepeatMasker	DNA/hAT-hAT19	32825537	32826050	3733	-	.	ID="DNA8-66_AP";Tend="578";Tstart="1";shortTE="F";uid="30db2e42-9f94-450c-9f32-2749636d5000"
NC_042496.1	RepeatMasker	DNA	24270097	24270469	767	-	.	ID="DNA8-46_AP";TEgroup="ctg_4%7CDNA8-46_AP%7C1";Tend="389";Tstart="135";shortTE="F";uid="22342b74-136a-45c3-8b4a-6320863c7737"
NC_042496.1	RepeatMasker	DNA	40689133	40689498	1816	-	.	ID="RND-5_FAMILY-3376";Tend="1472";Tstart="1109";shortTE="F";uid="2e002dd1-0d9f-457c-866e-8a6f80f70422"
NC_042496.1	RepeatMasker	Unknown	18737671	18737796	822	-	.	ID="RND-6_FAMILY-1741";Tend="1266";Tstart="1145";shortTE="F";uid="65c7eba4-9fc8-45f7-b86f-251c0368b60d"
NC_042496.1	RepeatMasker	DNA	31522276	31522865	1314	-	.	ID="DNA4-3_AP";Tend="586";Tstart="1";shortTE="F";uid="ecea0271-7f3d-4457-93ad-41b008532717"
NC_042496.1	RepeatMasker	RC/Helitron	30268191	30268393	904	-	.	ID="RND-6_FAMILY-2195";Tend="906";Tstart="717";shortTE="F";uid="006821cc-3154-4739-99ec-2a1c33335957"
NC_042496.1	RepeatMasker	LINE/I-Jockey	343975	344155	811	-	.	ID="RND-6_FAMILY-8658";Tend="2194";Tstart="2016";shortTE="F";uid="14df0fdd-e93f-4351-b9a2-136df43c3993"
NC_042496.1	RepeatMasker	DNA/Ginger	19090669	19090863	1160	-	.	ID="RND-1_FAMILY-467";Tend="300";Tstart="97";shortTE="F";uid="6a4fafc5-dbcc-4d81-8e1f-9b50376cd69f"
NC_042496.1	RepeatMasker	DNA/Kolobok-E	19299025	19299185	437	-	.	ID="KOLOBOKE-4_AP";Tend="2823";Tstart="2680";shortTE="F";uid="2fa23e38-6777-48e0-8212-9a5c50ef8557"
NC_042496.1	RepeatMasker	DNA/Ginger	8810867	8811190	1236	-	.	ID="RND-6_FAMILY-2771";Tend="1827";Tstart="1508";shortTE="F";uid="1ada942f-8d6e-43fe-a16b-b6db0ccf525f"
NC_042496.1	RepeatMasker	Retroposon?	28903670	28903806	565	-	.	ID="RND-6_FAMILY-26542";Tend="1327";Tstart="1190";shortTE="F";uid="2c126e26-a1d3-478b-ba73-dd4960bb11be"
NC_042496.1	RepeatMasker	Unknown	1252894	1253123	928	-	.	ID="RND-5_FAMILY-9291";Tend="1248";Tstart="1022";shortTE="F";uid="ed972e0b-717a-48e2-8851-e46f1c6f1d79"
NC_042496.1	RepeatMasker	Unknown	33123076	33123185	434	-	.	ID="RND-6_FAMILY-13867";Tend="1184";Tstart="1070";shortTE="F";uid="baae6bf1-0b7f-490b-8537-0211128a6661"
NC_042496.1	RepeatMasker	DNA/Kolobok-E	31091895	31092071	2191	-	.	ID="RND-5_FAMILY-3924";Tend="2330";Tstart="1855";shortTE="F";uid="68274fc8-5008-4c3d-babb-d16c305c77f1"
NC_042496.1	RepeatMasker	DNA/Ginger-1	22967468	22968666	5983	-	.	ID="RND-6_FAMILY-20286";Tend="2520";Tstart="756";shortTE="F";uid="cad756be-7a6a-49d0-9739-bacc83c8b8d5"
NC_042496.1	RepeatMasker	DNA	23865963	23866438	3129	-	.	ID="RND-6_FAMILY-5201";Tend="667";Tstart="187";shortTE="F";uid="5c81273c-422a-4998-8dd9-d7c8e6b069d3"
NC_042496.1	RepeatMasker	DNA	36026258	36026651	800	-	.	ID="RND-5_FAMILY-3376";Tend="1470";Tstart="1000";shortTE="F";uid="3d94080a-9365-4ed5-9943-d537f080f344"
NC_042496.1	RepeatMasker	DNA/hAT-hAT19	26787430	26788263	4995	-	.	ID="DNA8-98_AP";Tend="796";Tstart="1";shortTE="F";uid="28495043-1406-43d6-b421-19d3154f9402"
NC_042496.1	RepeatMasker	DNA/hAT-Tip100	25023775	25023939	1369	-	.	ID="DNA8-16B_AP";Tend="166";Tstart="1";shortTE="F";uid="2c3260fc-1637-4802-81c7-a90f18409b91"
NC_042496.1	RepeatMasker	DNA/Ginger	31625759	31625860	499	-	.	ID="RND-1_FAMILY-173";Tend="1811";Tstart="1705";shortTE="F";uid="66491f1d-6242-4d91-8e82-d85bcaf0a458"
NC_042496.1	RepeatMasker	DNA	15206320	15206522	412	-	.	ID="DNA4-2_AP";Tend="768";Tstart="498";shortTE="F";uid="6541ea88-2874-40e3-9b69-296a21b08456"
NC_042496.1	RepeatMasker	LINE/RTE-BovB	13988626	13990103	957	-	.	ID="RND-5_FAMILY-2268";Tend="2388";Tstart="155";shortTE="F";uid="d23ba79e-8354-4921-b4b5-2c5866bae740"
NC_042496.1	RepeatMasker	Retroposon?	33750525	33750848	2445	-	.	ID="RND-6_FAMILY-14514";Tend="993";Tstart="696";shortTE="F";uid="a77c40db-9cb9-4fd7-b30e-c3638957e57f"
NC_042496.1	RepeatMasker	Unknown	29710851	29711164	696	-	.	ID="RND-1_FAMILY-49";Tend="3542";Tstart="3256";shortTE="F";uid="41d2a9cc-afdd-477b-8959-2dd62659cebb"
NC_042496.1	RepeatMasker	DNA/Ginger-1	30567739	30567906	973	-	.	ID="rnd-6_family-6101";Tend="461";Tstart="320";shortTE="F";uid="9ff14ed4-631c-4883-8052-742edb811057"
NC_042496.1	RepeatMasker	Unknown	39501689	39501866	742	-	.	ID="RND-1_FAMILY-151";Tend="1300";Tstart="1136";shortTE="F";uid="15003af0-0630-482c-b77b-77d5bd4992f3"
NC_042496.1	RepeatMasker	DNA/Kolobok-E	1977952	1978829	552	-	.	ID="RND-6_FAMILY-829";Tend="1545";Tstart="637";shortTE="F";uid="494e70b1-3d0a-4ba5-9de2-1aa9eb562ba1"
NC_042496.1	RepeatMasker	DNA/Kolobok-E	22914952	22916554	12239	-	.	ID="RND-5_FAMILY-2844";Tend="1840";Tstart="294";shortTE="F";uid="1bfeca90-1b67-4119-b7ff-e5273d1d53d1"
NC_042496.1	RepeatMasker	DNA/Ginger-1	6709250	6709891	583	-	.	ID="rnd-6_family-20286";Tend="1491";Tstart="905";shortTE="F";uid="a45cc46c-e06f-4dd3-9338-dcfcc2bfa02b"
NC_042496.1	RepeatMasker	DNA	18625988	18626364	742	-	.	ID="TTAA2C_AP";Tend="380";Tstart="2";shortTE="F";uid="6f954b38-68d0-4420-8a53-3db18570219a"
NC_042496.1	RepeatMasker	DNA/Kolobok-E	31488383	31488612	1705	-	.	ID="KOLOBOKE-3_AP";Tend="226";Tstart="1";shortTE="F";uid="9d0ccdf7-9a24-4fa6-9a65-046d37458c8f"
NC_042496.1	RepeatMasker	Unknown	20846251	20846780	1738	-	.	ID="RND-6_FAMILY-2559";Tend="1278";Tstart="719";shortTE="F";uid="eb69321d-86b0-4ae3-a620-068e34d3ded0"
NC_042496.1	RepeatMasker	DNA/hAT-Tip100	11247003	11247554	4034	-	.	ID="RND-1_FAMILY-187";Tend="1324";Tstart="771";shortTE="F";uid="20f475aa-9add-4158-a697-19736239fdcd"
NC_042496.1	RepeatMasker	LINE/I	2816688	2817071	840	-	.	ID="RND-5_FAMILY-8056";Tend="730";Tstart="373";shortTE="F";uid="7a0244f1-d922-4aee-9ff9-a63780ba8cf3"
NC_042496.1	RepeatMasker	Retroposon?	12263455	12263751	783	-	.	ID="RND-6_FAMILY-291";Tend="1915";Tstart="1626";shortTE="F";uid="542b7ab7-7709-4a67-8eee-3849a5c05f6a"
NC_042496.1	RepeatMasker	DNA/hAT?	33008880	33009051	783	-	.	ID="RND-5_FAMILY-1226";Tend="1093";Tstart="929";shortTE="F";uid="9cf89688-1f4d-40e1-a692-a1fbf3efc36e"
NC_042496.1	RepeatMasker	DNA/hAT	2709156	2709486	949	-	.	ID="DNA8-68_AP";TEgroup="ctg_4%7CDNA8-68_AP%7C1";Tend="764";Tstart="102";shortTE="F";uid="8672e0ba-72d2-4b0e-ad81-32ebff1ca36f"
NC_042496.1	RepeatMasker	Retroposon?	39205287	39206196	5156	-	.	ID="RND-6_FAMILY-11842";Tend="2192";Tstart="1178";shortTE="F";uid="4724c1a5-cdda-4d9a-95d7-3a112d7ebee5"
NC_042496.1	RepeatMasker	RC/Helitron	36314761	36315155	2029	-	.	ID="RND-6_FAMILY-32908";Tend="1007";Tstart="583";shortTE="F";uid="2d3190b0-bf2b-449a-adf9-698845228105"
NC_042496.1	RepeatMasker	Unknown	39513498	39513654	679	-	.	ID="RND-1_FAMILY-185";Tend="1125";Tstart="959";shortTE="F";uid="cb09233f-0eb5-4f22-b991-2471685a02d3"
NC_042496.1	RepeatMasker	DNA/hAT	1334198	1334760	677	-	.	ID="RND-1_FAMILY-203";TEgroup="ctg_4%7CRND-1_FAMILY-203%7C1";Tend="2008";Tstart="835";shortTE="F";uid="2f1995df-1974-416e-bd6e-2343068f38e6"
NC_042496.1	RepeatMasker	LINE/I-Jockey	28838204	28838415	745	-	.	ID="RND-1_FAMILY-502";Tend="1519";Tstart="1257";shortTE="F";uid="2fef3105-d2db-49e8-aeee-7249312770d3"
NC_042496.1	RepeatMasker	LINE/L2	38091860	38092483	531	-	.	ID="RND-5_FAMILY-4428";Tend="949";Tstart="330";shortTE="F";uid="61be4336-6d17-4072-9e20-e6c917b5fbc0"
NC_042496.1	RepeatMasker	Unknown	11302186	11302369	1182	-	.	ID="RND-1_FAMILY-30";Tend="776";Tstart="592";shortTE="F";uid="2db9d32f-73cf-476f-bb92-3c083b9b763a"
NC_042496.1	RepeatMasker	Retroposon?	14422746	14423095	1495	-	.	ID="RND-6_FAMILY-18690";Tend="1063";Tstart="708";shortTE="F";uid="0c60dac9-4570-4ad6-94b6-fece56849c65"
NC_042496.1	RepeatMasker	LTR/Gypsy	20880435	20882923	17427	-	.	ID="RND-5_FAMILY-478";Tend="2493";Tstart="259";shortTE="F";uid="6bedd330-cf11-4159-b76b-91260c81d07c"
NC_042496.1	RepeatMasker	DNA/hAT-hAT19	23755280	23755530	645	-	.	ID="RND-5_FAMILY-525";Tend="937";Tstart="673";shortTE="F";uid="8684fb07-8d0c-4c57-a97d-e5b9da560829"
NC_042496.1	RepeatMasker	LINE/R1	27972080	27972500	1159	-	.	ID="SART-9_API";TEgroup="ctg_4%7CSART-9_API%7C1";Tend="3671";Tstart="3139";shortTE="F";uid="1d5f9f9a-db7c-491f-bd3e-869e6c9bf5b0"
NC_042496.1	RepeatMasker	Unknown	17379014	17379315	1427	-	.	ID="RND-6_FAMILY-6823";Tend="1470";Tstart="1158";shortTE="F";uid="6ffda6f7-4728-47e8-bc62-a9c08b40fbac"
NC_042496.1	RepeatMasker	DNA/hAT-Charlie	9663962	9664219	1885	-	.	ID="DNA8-32_AP";Tend="240";Tstart="1";shortTE="F";uid="01b10066-4536-49f6-b14c-3d3732121de5"
NC_042496.1	RepeatMasker	DNA/Ginger-1	30200312	30201126	6412	-	.	ID="RND-6_FAMILY-51198";Tend="2542";Tstart="1710";shortTE="F";uid="f0439678-619b-461e-8f4c-9f9c5a3de63f"
NC_042496.1	RepeatMasker	DNA/hAT-Tip100	4946617	4947192	4835	-	.	ID="RND-6_FAMILY-1180";Tend="1509";Tstart="936";shortTE="F";uid="f1ca6096-c0cd-40e6-9b2c-16dfd20bd2ba"
NC_042496.1	RepeatMasker	DNA	31780200	31780794	4019	-	.	ID="RND-6_FAMILY-2094";Tend="1553";Tstart="961";shortTE="F";uid="3c9fe7dd-3bc4-4ec2-be7f-dc13f849e1ef"
NC_042496.1	RepeatMasker	DNA/hAT-hAT19	39464994	39465468	2646	-	.	ID="DNA8-45_AP";Tend="581";Tstart="2";shortTE="F";uid="fdb683a4-1a57-4341-8873-5e3b976372e0"
NC_042496.1	RepeatMasker	DNA	15596099	15596461	436	-	.	ID="RND-6_FAMILY-14385";Tend="1192";Tstart="878";shortTE="F";uid="46e8c649-d9b5-4d33-abd9-d3ebfcf3bdf9"
NC_042496.1	RepeatMasker	DNA	42308332	42308465	850	-	.	ID="DNA8-31_AP";Tend="220";Tstart="84";shortTE="F";uid="4ed23835-b428-4418-bb7f-6f0e598dfe11"
NC_042496.1	RepeatMasker	DNA	15884529	15884884	754	-	.	ID="DNA4-3_AP";Tend="626";Tstart="237";shortTE="F";uid="36cafe4f-e7ee-4301-b5ca-f878274924d8"
NC_042496.1	RepeatMasker	DNA	38204661	38205090	1048	-	.	ID="TTAA18B_AP";TEgroup="ctg_4%7CTTAA18B_AP%7C1";Tend="576";Tstart="2";shortTE="F";uid="719048e3-7be3-4425-b525-d57a378a129b"
NC_042496.1	RepeatMasker	DNA/hAT	40993831	40994329	1460	-	.	ID="DNA8-105_AP";TEgroup="ctg_4%7CDNA8-105_AP%7C15";Tend="650";Tstart="1";shortTE="F";uid="a52210fa-b1c8-4ad1-813d-3c8489c652aa"
NC_042496.1	RepeatMasker	Unknown	6582996	6583612	3412	-	.	ID="RND-6_FAMILY-10430";Tend="1466";Tstart="856";shortTE="F";uid="ab8ba0c6-afe2-41c8-a988-7ec565980bcd"
NC_042496.1	RepeatMasker	Unknown	9571284	9571793	1469	-	.	ID="RND-1_FAMILY-449";Tend="554";Tstart="2";shortTE="F";uid="4170e87e-d1bf-46f8-8f1c-e365d5cf5c94"
NC_042496.1	RepeatMasker	DNA	23479611	23479737	949	-	.	ID="DNA3-4_AP";Tend="127";Tstart="1";shortTE="F";uid="176954a3-469e-4e03-b48e-f403f9a3c69c"
NC_042496.1	RepeatMasker	DNA/hAT-Tip100	18692396	18692505	913	-	.	ID="DNA8-65_AP";Tend="112";Tstart="1";shortTE="F";uid="2a7c878a-addc-4a34-92af-a58efa366c5b"
NC_042496.1	RepeatMasker	Retroposon?	27146411	27146601	901	-	.	ID="RND-6_FAMILY-23610";Tend="1147";Tstart="971";shortTE="F";uid="c7472a31-e327-4caa-af42-adef8b864891"
NC_042496.1	RepeatMasker	Unknown	17629154	17629329	516	-	.	ID="RND-1_FAMILY-158";Tend="1471";Tstart="1296";shortTE="F";uid="3fdc4355-d9b8-411c-9f5b-2bdbc99de879"
NC_042496.1	RepeatMasker	RC/Helitron	37413985	37414480	2540	-	.	ID="RND-4_FAMILY-831";Tend="1576";Tstart="1092";shortTE="F";uid="09092a89-cef2-4cd4-b48b-2d65c2d8bedd"
NC_042496.1	RepeatMasker	DNA	18501601	18502003	1663	-	.	ID="TTAA19_AP";TEgroup="ctg_4%7CTTAA19_AP%7C2";Tend="528";Tstart="31";shortTE="F";uid="3c49d4df-6068-4750-a500-5c9c210378b1"
NC_042496.1	RepeatMasker	DNA/hAT	20196157	20196905	4503	-	.	ID="RND-1_FAMILY-91";TEgroup="ctg_4%7CRND-1_FAMILY-91%7C2";Tend="1425";Tstart="147";shortTE="F";uid="2d6c3c42-dd5d-4aee-ad06-43ee74ba8df7"
NC_042496.1	RepeatMasker	DNA	33192183	33192452	824	-	.	ID="DNA4-2_AP";Tend="641";Tstart="359";shortTE="F";uid="b41ea000-b358-4b0d-abd5-4171b7e9e062"
NC_042496.1	RepeatMasker	RC/Helitron	21772132	21772369	1609	-	.	ID="RND-1_FAMILY-504";Tend="861";Tstart="635";shortTE="F";uid="0ba14305-6602-4cc6-a5bc-4cc3c51c1430"
NC_042496.1	RepeatMasker	DNA/Ginger-1	17612577	17613616	7924	-	.	ID="RND-6_FAMILY-22402";Tend="1913";Tstart="875";shortTE="F";uid="ef79f2bd-245d-4b7a-80d1-335d1b868eab"
NC_042496.1	RepeatMasker	DNA/hAT	8407800	8408199	2987	-	.	ID="RND-6_FAMILY-21055";Tend="1337";Tstart="935";shortTE="F";uid="b71c7e30-06ec-4630-af5f-deb801591562"
NC_042496.1	RepeatMasker	Unknown	3307728	3308045	692	-	.	ID="RND-5_FAMILY-4432";Tend="892";Tstart="568";shortTE="F";uid="c2909f9e-aaea-4d4b-97da-c2530ca6da12"
NC_042496.1	RepeatMasker	DNA	19140183	19140404	529	-	.	ID="dna4-2b_ap";Tend="239";Tstart="21";shortTE="F";uid="37f3532e-912e-4f45-a3de-d896fa296d5e"
NC_042496.1	RepeatMasker	DNA/hAT	6386727	6386845	480	-	.	ID="RND-4_FAMILY-1191";Tend="1567";Tstart="1448";shortTE="F";uid="c076c2cc-e499-4ac8-a5bd-11435bf0f9d4"
NC_042496.1	RepeatMasker	DNA	30246462	30246709	1168	-	.	ID="DNA8-27_AP";Tend="762";Tstart="512";shortTE="F";uid="43da997f-2409-4e42-a54a-c92e7c243488"
NC_042496.1	RepeatMasker	DNA	40093099	40093263	435	-	.	ID="dna4-2_ap";Tend="277";Tstart="103";shortTE="F";uid="6e34a7ad-c001-4b99-af13-b7f694310a6b"
NC_042496.1	RepeatMasker	DNA/MULE-MuDR	8052480	8052593	439	-	.	ID="RND-4_FAMILY-85";Tend="510";Tstart="401";shortTE="F";uid="a7c105ae-5ea7-4538-906b-b493a0f9db1c"
NC_042496.1	RepeatMasker	DNA	39096851	39097180	2209	-	.	ID="DNA3-10_AP";Tend="335";Tstart="1";shortTE="F";uid="87082053-d1d7-45f2-8957-55d2a052a74f"
NC_042496.1	RepeatMasker	DNA/hAT	15479158	15479394	2123	-	.	ID="DNA8-35_AP";Tend="237";Tstart="1";shortTE="F";uid="f247d7d5-3807-442b-9a64-766bc44ab5f2"
NC_042496.1	RepeatMasker	Unknown	20873090	20873420	844	-	.	ID="RND-6_FAMILY-1454";Tend="1376";Tstart="1046";shortTE="F";uid="6b81b554-7296-4f83-9f39-b1220d152673"
NC_042496.1	RepeatMasker	DNA	9445387	9445622	1383	-	.	ID="RND-6_FAMILY-8931";Tend="1343";Tstart="1077";shortTE="F";uid="6691e241-36b5-49e8-a202-1a7aa88af540"
NC_042496.1	RepeatMasker	RC/Helitron	37306656	37307031	2661	-	.	ID="RND-5_FAMILY-535";Tend="1187";Tstart="794";shortTE="F";uid="6fd2f4c5-f0b6-463b-9406-326c494b325e"
NC_042496.1	RepeatMasker	DNA/Ginger	23094877	23095354	421	-	.	ID="RND-6_FAMILY-2771";Tend="2111";Tstart="1600";shortTE="F";uid="ace8883d-f156-4a52-9b81-dd749ebcab68"
NC_042496.1	RepeatMasker	Unknown	6467766	6468113	1875	-	.	ID="RND-5_FAMILY-1659";Tend="784";Tstart="430";shortTE="F";uid="217fbf02-9c0f-4cba-a6a9-0cbb20d1c99f"
NC_042496.1	RepeatMasker	DNA/Kolobok-E	2195851	2196182	1638	-	.	ID="KOLOBOKE-3_AP";Tend="2104";Tstart="1758";shortTE="F";uid="77fd8bc9-adb3-45f4-9c9c-8682f1f92870"
NC_042496.1	RepeatMasker	DNA/Kolobok-E	6120618	6120807	483	-	.	ID="RND-5_FAMILY-751";Tend="640";Tstart="450";shortTE="F";uid="cc60644b-209d-4855-9ad5-927be186db89"
NC_042496.1	RepeatMasker	Retroposon?	37307115	37307288	460	-	.	ID="RND-5_FAMILY-3709";Tend="1687";Tstart="1501";shortTE="F";uid="1cc2d55b-c094-41f4-a613-06ae72f8069c"
NC_042496.1	RepeatMasker	LINE/CR1	3038421	3038599	1368	-	.	ID="RND-6_FAMILY-5234";Tend="1355";Tstart="1181";shortTE="F";uid="ef7a5206-f6f4-42d9-a808-b5561b28b5e0"
NC_042496.1	RepeatMasker	DNA/Kolobok-E	18887747	18887892	762	-	.	ID="RND-1_FAMILY-42";Tend="1452";Tstart="1303";shortTE="F";uid="93ecb495-0167-42e8-8bcb-5d834c87d6be"
NC_042496.1	RepeatMasker	Retroposon?	2485895	2486328	2797	-	.	ID="RND-1_FAMILY-495";Tend="1651";Tstart="1232";shortTE="F";uid="15825b26-5235-4f90-8e77-c228d4972d38"
NC_042496.1	RepeatMasker	DNA/hAT-Tip100	35308065	35308438	1203	-	.	ID="RND-6_FAMILY-1170";Tend="1260";Tstart="874";shortTE="F";uid="c649979e-5513-46ae-92e1-3e5d49543c3f"
NC_042496.1	RepeatMasker	RC/Helitron	41937957	41938372	2730	-	.	ID="RND-5_FAMILY-1906";Tend="1377";Tstart="956";shortTE="F";uid="b45a5bb1-654b-4407-b277-c2ea97d94cfa"
NC_042496.1	RepeatMasker	DNA/hAT-Tip100	2116664	2116852	634	-	.	ID="RND-5_FAMILY-4689";Tend="1398";Tstart="1229";shortTE="F";uid="6d3df5db-2e70-4954-a863-b09e36a6f1d6"
NC_042496.1	RepeatMasker	Unknown	41367609	41368521	2000	-	.	ID="RND-5_FAMILY-5550";TEgroup="ctg_4%7CRND-5_FAMILY-5550%7C4";Tend="1602";Tstart="769";shortTE="F";uid="356cf852-defb-49b2-a640-bffcba35e94e"
NC_042496.1	RepeatMasker	Unknown	7991031	7991263	1531	-	.	ID="RND-1_FAMILY-258";Tend="1590";Tstart="1358";shortTE="F";uid="3ae896a7-6491-4d16-8b44-840944ddf6b1"
NC_042496.1	RepeatMasker	RC/Helitron	30064168	30064746	4449	-	.	ID="RND-1_FAMILY-11";Tend="1738";Tstart="1091";shortTE="F";uid="02dc3117-4b62-45b5-a9c7-230388d8d28f"
NC_042496.1	RepeatMasker	Retroposon?	17747175	17747350	446	-	.	ID="RND-5_FAMILY-3506";Tend="336";Tstart="43";shortTE="F";uid="f5709fb6-3dbf-4a8a-80c8-c3d1516316bc"
NC_042496.1	RepeatMasker	DNA/hAT-Tip100	8586774	8587365	4486	-	.	ID="HAT-N16_AP";Tend="615";Tstart="1";shortTE="F";uid="1de0a231-2b8a-4722-befd-7b90dd656700"
NC_042496.1	RepeatMasker	DNA	1000691	1001023	729	-	.	ID="RND-5_FAMILY-2173";Tend="311";Tstart="11";shortTE="F";uid="bc52866d-ba7d-4ad3-bbf8-e60ffad4a00d"
NC_042496.1	RepeatMasker	Retroposon?	31464901	31465142	629	-	.	ID="RND-5_FAMILY-7341";Tend="1811";Tstart="1590";shortTE="F";uid="e425afdf-2ba7-4f38-9043-5a780b5c3bfd"
NC_042496.1	RepeatMasker	Unknown	16799802	16799983	880	-	.	ID="RND-1_FAMILY-484";Tend="1028";Tstart="876";shortTE="F";uid="d89ebb68-7eec-48e5-acc1-b3df2fc9fc44"
NC_042496.1	RepeatMasker	DNA/Ginger-1	4007041	4008807	12127	-	.	ID="RND-6_FAMILY-22402";Tend="2633";Tstart="875";shortTE="F";uid="e0e3c474-6e16-4a0d-a901-c99ed3cf09e0"
NC_042496.1	RepeatMasker	Unknown	35992353	35992503	493	-	.	ID="RND-4_FAMILY-188";Tend="955";Tstart="806";shortTE="F";uid="d8ef82da-a052-41df-82da-49bbcf6c1eff"
NC_042496.1	RepeatMasker	DNA	31170633	31170862	629	-	.	ID="DNA4-3_AP";Tend="632";Tstart="390";shortTE="F";uid="f3f2df9b-56e1-410f-8fb3-4a05bc4d8035"
NC_042496.1	RepeatMasker	DNA/Kolobok-T2	25892119	25892715	3720	-	.	ID="RND-5_FAMILY-786";Tend="1632";Tstart="1039";shortTE="F";uid="ff31879f-a762-43da-8822-40ad8d795f23"
NC_042496.1	RepeatMasker	DNA/Ginger-1	7925788	7926059	602	-	.	ID="RND-6_FAMILY-20286";Tend="2371";Tstart="2103";shortTE="F";uid="8c22ef7a-a114-4e88-92e0-34060194f781"
NC_042496.1	RepeatMasker	Unknown	13694344	13694569	1904	-	.	ID="RND-4_FAMILY-1940";Tend="1154";Tstart="931";shortTE="F";uid="2612eaa5-6484-4c14-b3e4-7cde8bbad1dc"
NC_042496.1	RepeatMasker	RC/Helitron	5308963	5309132	815	-	.	ID="RND-6_FAMILY-2195";Tend="906";Tstart="721";shortTE="F";uid="d4f3b884-79f2-4aa2-9b59-ebdc83c16e1e"
NC_042496.1	RepeatMasker	DNA/hAT-Tip100	4495100	4495999	4537	-	.	ID="RND-6_FAMILY-1170";Tend="1974";Tstart="675";shortTE="F";uid="5ce58c0a-9f3c-4c93-82a4-f8e362df7937"
NC_042496.1	RepeatMasker	Retroposon?	4046192	4046554	2515	-	.	ID="SINE2-1_AP";Tend="1601";Tstart="1240";shortTE="F";uid="93b2a0bd-3ed4-4550-9f5d-acd48007d7f9"
NC_042496.1	RepeatMasker	DNA	35504760	35505510	1359	-	.	ID="DNA4-2_AP";Tend="761";Tstart="1";shortTE="F";uid="5cbc16df-4812-45f5-ad7f-9c60252b98e2"
NC_042496.1	RepeatMasker	Retroposon?	15903323	15903667	941	-	.	ID="RND-5_FAMILY-2567";Tend="1386";Tstart="1061";shortTE="F";uid="15c1f898-e78a-4c8c-ac85-a1ed70bfeec4"
NC_042496.1	RepeatMasker	Unknown	16892387	16892539	892	-	.	ID="RND-1_FAMILY-54";Tend="1383";Tstart="1230";shortTE="F";uid="d4c323e7-d4f8-41af-bbaf-106cd34df932"
NC_042496.1	RepeatMasker	Unknown	38692160	38692301	1107	-	.	ID="RND-6_FAMILY-3960";Tend="1558";Tstart="1416";shortTE="F";uid="506ce619-71b1-40cb-9913-37b60591279c"
NC_042496.1	RepeatMasker	DNA/MULE-MuDR	8412598	8412751	425	-	.	ID="RND-6_FAMILY-6851";Tend="1382";Tstart="1229";shortTE="F";uid="742ece7c-331f-4ddd-aa66-33c458a5a5c9"
NC_042496.1	RepeatMasker	DNA/hAT?	10572831	10573240	1550	-	.	ID="RND-5_FAMILY-1226";Tend="1403";Tstart="988";shortTE="F";uid="3f86397e-ac8d-40af-891b-9b142acb62ad"
NC_042496.1	RepeatMasker	DNA	6799133	6799601	2664	-	.	ID="TTAA7_AP";Tend="434";Tstart="1";shortTE="F";uid="f1f0b12d-d924-433a-a928-0c05f1822f76"
NC_042496.1	RepeatMasker	Retroposon?	14864055	14864355	569	-	.	ID="RND-6_FAMILY-14514";Tend="1064";Tstart="751";shortTE="F";uid="773219f2-fbc8-4712-b75a-2b53ad858c2e"
NC_042496.1	RepeatMasker	Unknown	6432863	6433122	1146	-	.	ID="RND-1_FAMILY-63";Tend="1187";Tstart="928";shortTE="F";uid="6139f528-c2d3-4817-b902-a05348d5eed1"
NC_042496.1	RepeatMasker	DNA/Ginger-1	15738102	15738205	486	-	.	ID="RND-6_FAMILY-9672";Tend="927";Tstart="829";shortTE="F";uid="560dcf01-d306-4b9a-a27d-60d768dfb90f"
NC_042496.1	RepeatMasker	RC/Helitron	29918305	29918463	572	-	.	ID="RND-6_FAMILY-7990";Tend="1654";Tstart="1467";shortTE="F";uid="1bb5cbf7-7701-4f25-939c-eb25ed7a463c"
NC_042496.1	RepeatMasker	Unknown	39396141	39396285	957	-	.	ID="RND-1_FAMILY-20";Tend="1247";Tstart="1104";shortTE="F";uid="d8937604-b5ec-436f-b17c-6f134921143a"
NC_042496.1	RepeatMasker	Unknown	27360000	27360182	502	-	.	ID="RND-3_FAMILY-73";Tend="1109";Tstart="933";shortTE="F";uid="99eb28ab-996c-446a-ba6c-88550a8586e7"
NC_042496.1	RepeatMasker	Unknown	33226909	33227017	629	-	.	ID="RND-1_FAMILY-118";Tend="1299";Tstart="1188";shortTE="F";uid="d6271ee6-147d-488e-8edd-75af8618c27e"
NC_042496.1	RepeatMasker	DNA	17156219	17156461	1712	-	.	ID="DNA8-15_AP";Tend="243";Tstart="1";shortTE="F";uid="98044c79-af0c-4430-af4a-fd0c84993dd1"
NC_042496.1	RepeatMasker	LINE/CR1	18944344	18944518	447	-	.	ID="RND-6_FAMILY-24511";Tend="150";Tstart="9";shortTE="F";uid="daa4d85c-ea41-4d42-8e2c-e3d23196e77a"
NC_042496.1	RepeatMasker	DNA/Ginger-1	21581035	21581746	4066	-	.	ID="rnd-6_family-9672";Tend="1460";Tstart="98";shortTE="F";uid="84df71bd-3a02-481c-b53e-a306f1f751bb"
NC_042496.1	RepeatMasker	DNA	29462553	29462788	1779	-	.	ID="DNA8-2_AP";Tend="236";Tstart="1";shortTE="F";uid="f1f7d582-5b06-4d6b-ac95-036e7b13144f"
NC_042496.1	RepeatMasker	DNA/Ginger-1	8423877	8424085	819	-	.	ID="RND-6_FAMILY-14973";Tend="1201";Tstart="1012";shortTE="F";uid="96de30fe-8df8-4174-8fb1-cb2361dbd8f0"
NC_042496.1	RepeatMasker	Retroposon?	31687856	31688123	566	-	.	ID="RND-5_FAMILY-1426";Tend="2070";Tstart="1809";shortTE="F";uid="55d99ee5-a406-49bf-805b-3d232d711009"
NC_042496.1	RepeatMasker	Unknown	39575154	39575401	842	-	.	ID="RND-1_FAMILY-281";Tend="1059";Tstart="875";shortTE="F";uid="61bb61a4-896f-4161-bbab-b15be62778cb"
NC_042496.1	RepeatMasker	DNA/hAT?	6996040	6996292	692	-	.	ID="RND-5_FAMILY-1226";Tend="1432";Tstart="1194";shortTE="F";uid="b26221f2-028d-40ad-9e2e-c99ad0a9d3f0"
NC_042496.1	RepeatMasker	DNA/Kolobok-E	1471395	1471607	858	-	.	ID="RND-6_FAMILY-829";Tend="254";Tstart="44";shortTE="F";uid="97f09ca4-34e4-46c7-b9ad-2b6a3345826e"
NC_042496.1	RepeatMasker	RC/Helitron	41674996	41675749	3904	-	.	ID="RND-4_FAMILY-667";Tend="1719";Tstart="865";shortTE="F";uid="36259e54-9c63-4b58-90ce-2b14722716ad"
NC_042496.1	RepeatMasker	DNA	16790501	16793672	18258	-	.	ID="RND-6_FAMILY-10875";Tend="3357";Tstart="366";shortTE="F";uid="63745612-70fe-40ee-95ce-a97f73e2be95"
NC_042496.1	RepeatMasker	DNA	1190361	1190692	557	-	.	ID="DNA4-2_AP";Tend="585";Tstart="255";shortTE="F";uid="a969378a-0139-4fe7-995c-39ec4fb9a349"
NC_042496.1	RepeatMasker	RC/Helitron	20869	21164	1526	-	.	ID="RND-6_FAMILY-23021";Tend="1179";Tstart="903";shortTE="F";uid="4467c0fc-82da-4c59-82c5-fb446b429a77"
NC_042496.1	RepeatMasker	DNA/hAT	5503517	5504077	2381	-	.	ID="RND-4_FAMILY-1191";TEgroup="ctg_4%7CRND-4_FAMILY-1191%7C1";Tend="1822";Tstart="955";shortTE="F";uid="2f6f60db-6439-42a9-8557-f7888c2ea732"
NC_042496.1	RepeatMasker	Unknown	19760944	19761394	3133	-	.	ID="RND-6_FAMILY-12767";Tend="1427";Tstart="977";shortTE="F";uid="64195a5f-f421-4b6d-9d55-18d2d64757f9"
NC_042496.1	RepeatMasker	DNA/Kolobok-E	15912825	15913005	645	-	.	ID="RND-5_FAMILY-3406";Tend="1060";Tstart="879";shortTE="F";uid="86134eeb-dd98-48bd-8f16-973be504a3f2"
NC_042496.1	RepeatMasker	DNA/Ginger-1	40054211	40054470	1073	-	.	ID="rnd-6_family-14973";Tend="1512";Tstart="1244";shortTE="F";uid="1f7d4ed9-27c7-499e-9c70-be238c3a32bc"
NC_042496.1	RepeatMasker	Unknown	18992178	18992548	1510	-	.	ID="RND-1_FAMILY-118";Tend="1291";Tstart="903";shortTE="F";uid="5b728aba-3252-4ba7-9094-fabe869bbac1"
NC_042496.1	RepeatMasker	DNA/hAT-Ac	9249488	9249727	468	-	.	ID="DNA8-54_AP";Tend="206";Tstart="2";shortTE="F";uid="c4fea240-3f62-47dc-b65c-98121d82a6e1"
NC_042496.1	RepeatMasker	Unknown	40804390	40804513	969	-	.	ID="RND-1_FAMILY-78";Tend="1071";Tstart="946";shortTE="F";uid="13bb2467-e324-42cc-bb41-8c22e40c1067"
NC_042496.1	RepeatMasker	DNA/Ginger-1	21435616	21436436	3232	-	.	ID="rnd-6_family-9672";Tend="1916";Tstart="880";shortTE="F";uid="f35492f5-08c5-421e-af3c-71a967c0bd61"
NC_042496.1	RepeatMasker	Unknown	24266320	24267940	4575	-	.	ID="RND-5_FAMILY-7267";TEgroup="ctg_4%7CRND-5_FAMILY-7267%7C1";Tend="2036";Tstart="462";shortTE="F";uid="3cfe14a2-c041-4717-b777-c0d1a684fd46"
NC_042496.1	RepeatMasker	DNA/TcMar-m44	24271476	24271582	538	-	.	ID="RND-6_FAMILY-3017";Tend="832";Tstart="708";shortTE="F";uid="b8336361-eb20-4564-8336-66572c270d03"
NC_042496.1	RepeatMasker	Unknown	39183206	39183384	537	-	.	ID="RND-6_FAMILY-270";Tend="2359";Tstart="2156";shortTE="F";uid="12413628-eac5-48de-8adf-8fa0e7ce144d"
NC_042496.1	RepeatMasker	DNA/Ginger-1	37045545	37045664	857	-	.	ID="RND-6_FAMILY-51198";Tend="2544";Tstart="2426";shortTE="F";uid="37a23a8d-bc03-4831-9b72-810a51780399"
NC_042496.1	RepeatMasker	DNA/Kolobok-E	21380096	21380728	3127	-	.	ID="RND-6_FAMILY-15442";Tend="2232";Tstart="1563";shortTE="F";uid="4fb3a0f1-c57a-43e5-a6f9-87ecfaedb529"
NC_042496.1	RepeatMasker	Unknown	23491113	23491253	486	-	.	ID="RND-4_FAMILY-188";Tend="964";Tstart="828";shortTE="F";uid="bb80a60d-3e61-4b5d-b205-42f653af11b3"
NC_042496.1	RepeatMasker	Unknown	27955779	27956149	820	-	.	ID="RND-6_FAMILY-97";TEgroup="ctg_4%7CRND-6_FAMILY-97%7C1";Tend="1820";Tstart="687";shortTE="F";uid="3bd71985-656b-4141-a094-12d37909eea0"
NC_042496.1	RepeatMasker	DNA	9486646	9486770	958	-	.	ID="DNA3-4_AP";Tend="126";Tstart="2";shortTE="F";uid="b7faefb6-f3d8-4635-bc9e-ce4bf53ae36f"
NC_042496.1	RepeatMasker	DNA/Ginger-1	17559113	17559791	4348	-	.	ID="rnd-6_family-20286";Tend="1454";Tstart="775";shortTE="F";uid="c944c59d-d015-43be-8db5-ce7e78f62474"
NC_042496.1	RepeatMasker	RC/Helitron	26925127	26925410	2097	-	.	ID="RND-1_FAMILY-112";Tend="1203";Tstart="932";shortTE="F";uid="15d2a201-5c19-413b-96b9-1af247675858"
NC_042496.1	RepeatMasker	DNA/TcMar-Pogo	29475521	29475778	958	-	.	ID="RND-6_FAMILY-207";Tend="1328";Tstart="1039";shortTE="F";uid="1eb85a36-b5fa-424a-bf9b-0e1d702904c0"
NC_042496.1	RepeatMasker	LINE/CR1	4061766	4062053	1450	-	.	ID="RND-6_FAMILY-290";Tend="1558";Tstart="1265";shortTE="F";uid="92ab1542-0b8e-4529-8cfb-26721da8fe1d"
NC_042496.1	RepeatMasker	DNA/hAT-hAT19	24731287	24731465	762	-	.	ID="RND-5_FAMILY-3997";Tend="1036";Tstart="876";shortTE="F";uid="bc8da941-d01e-420d-ab49-d0f2f0b377f0"
NC_042496.1	RepeatMasker	DNA	3080648	3081159	2167	-	.	ID="RND-5_FAMILY-3376";Tend="1472";Tstart="903";shortTE="F";uid="8ff4c627-f950-4315-8bee-f429a9141700"
NC_042496.1	RepeatMasker	DNA	30904269	30904548	668	-	.	ID="ttaa18b_ap";Tend="148";Tstart="15";shortTE="F";uid="508cb952-98e0-45d4-9b8d-047b46d6a030"
NC_042496.1	RepeatMasker	Unknown	2675245	2675380	737	-	.	ID="RND-5_FAMILY-9090";Tend="1104";Tstart="957";shortTE="F";uid="2977a540-5c74-4d39-8d0e-20b603b5d7be"
NC_042496.1	RepeatMasker	LINE/R1-LOA	29101904	29102365	3208	-	.	ID="RND-6_FAMILY-7558";Tend="1336";Tstart="887";shortTE="F";uid="3baa490b-6f57-4dab-9cb3-8d17233b97f3"
NC_042496.1	RepeatMasker	DNA	28865852	28866614	3035	-	.	ID="DNA4-2_AP";Tend="768";Tstart="1";shortTE="F";uid="0f89cbc9-0644-4950-9632-490785d8055f"
NC_042496.1	RepeatMasker	Unknown	13675487	13675888	2987	-	.	ID="RND-1_FAMILY-151";Tend="1295";Tstart="902";shortTE="F";uid="6a4d509f-263d-49cb-b093-5e9e076458af"
NC_042496.1	RepeatMasker	Unknown	4720859	4721290	941	-	.	ID="RND-6_FAMILY-79";Tend="1720";Tstart="1283";shortTE="F";uid="d21a8a2d-c10f-4b87-af7e-03b235642323"
NC_042496.1	RepeatMasker	RC/Helitron	40462116	40463142	8199	-	.	ID="RND-5_FAMILY-1328";Tend="1834";Tstart="813";shortTE="F";uid="a85f6da1-7bfc-43cf-a3da-4d740ae2325a"
NC_042496.1	RepeatMasker	Retroposon?	3480474	3481263	5225	-	.	ID="RND-5_FAMILY-2724";Tend="817";Tstart="9";shortTE="F";uid="5f7bbcc2-4c32-4185-891e-123efd9c3293"
NC_042496.1	RepeatMasker	DNA/TcMar-m44	28621204	28621484	1133	-	.	ID="RND-4_FAMILY-1899";Tend="1206";Tstart="941";shortTE="F";uid="60c1216a-2a62-4c54-8deb-d9e5e7a47b71"
NC_042496.1	RepeatMasker	RC/Helitron	9219181	9219335	467	-	.	ID="RND-4_FAMILY-667";Tend="1720";Tstart="1598";shortTE="F";uid="43038179-d7f0-42a5-bacb-cf8a09d3e2ba"
NC_042496.1	RepeatMasker	DNA	40690946	40691054	679	-	.	ID="RND-6_FAMILY-8612";Tend="1420";Tstart="1315";shortTE="F";uid="6014c3c0-1385-4615-a897-232f9ece5d75"
NC_042496.1	RepeatMasker	DNA	32486434	32487148	1161	-	.	ID="DNA4-2_AP";Tend="655";Tstart="5";shortTE="F";uid="f9345d96-f0e2-4cdc-af2f-28c57cc1d113"
NC_042496.1	RepeatMasker	DNA/Ginger-1	21400670	21401524	953	-	.	ID="rnd-6_family-20286";Tend="2516";Tstart="1617";shortTE="F";uid="12bfef91-1686-4660-9d85-6a133e42c3a8"
NC_042496.1	RepeatMasker	DNA/Kolobok-E	33195079	33195258	613	-	.	ID="RND-6_FAMILY-829";Tend="1564";Tstart="1079";shortTE="F";uid="8ac2134b-cccd-4ef0-8351-2b342080653c"
NC_042496.1	RepeatMasker	Unknown	3734834	3734987	458	-	.	ID="RND-1_FAMILY-64";TEgroup="ctg_4%7CRND-1_FAMILY-64%7C4";Tend="1220";Tstart="983";shortTE="F";uid="e470456d-3b2d-4db2-bbbf-a37dcb06cbe8"
NC_042496.1	RepeatMasker	Unknown	8442639	8443053	3493	-	.	ID="RND-6_FAMILY-638";Tend="1305";Tstart="891";shortTE="F";uid="5ea2cd5f-eac5-470a-8a16-6ad7e7cc9c0d"
NC_042496.1	RepeatMasker	Retroposon?	31919159	31919705	1009	-	.	ID="RND-5_FAMILY-7341";TEgroup="ctg_4%7CRND-5_FAMILY-7341%7C13";Tend="1901";Tstart="1224";shortTE="F";uid="82d04e2e-37c1-4967-a7ab-447a6b2bf804"
NC_042496.1	RepeatMasker	DNA/Ginger-1	33551406	33551874	2800	-	.	ID="rnd-6_family-9672";Tend="1246";Tstart="810";shortTE="F";uid="715800ab-e8fb-483f-a5d6-4fac57fe2034"
NC_042496.1	RepeatMasker	Unknown	12110374	12111173	6531	-	.	ID="RND-1_FAMILY-500";Tend="945";Tstart="150";shortTE="F";uid="0d6043ea-c030-4b36-b571-ec896f86af2a"
NC_042496.1	RepeatMasker	Unknown	28795682	28796328	3218	-	.	ID="RND-1_FAMILY-2";Tend="1408";Tstart="835";shortTE="F";uid="d3b3670e-a0da-495b-8838-ca20baeef3b7"
NC_042496.1	RepeatMasker	DNA/hAT-Tip100	2591429	2591545	453	-	.	ID="RND-5_FAMILY-2286";Tend="1251";Tstart="1139";shortTE="F";uid="ba6bdd43-7db9-489a-8a9b-fa7162feae52"
NC_042496.1	RepeatMasker	Retroposon?	30394536	30397908	19212	-	.	ID="RND-5_FAMILY-306";Tend="2955";Tstart="1";shortTE="F";uid="d3372b09-0677-45d8-80ae-580a5e4179f1"
NC_042496.1	RepeatMasker	DNA/MULE-MuDR	33525673	33526251	749	-	.	ID="RND-6_FAMILY-6851";Tend="1421";Tstart="850";shortTE="F";uid="6a19fe7b-187e-4fa1-a650-28351c4e1862"
NC_042496.1	RepeatMasker	Unknown	3619296	3619677	872	-	.	ID="RND-4_FAMILY-1882";TEgroup="ctg_4%7CRND-4_FAMILY-1882%7C1";Tend="1486";Tstart="997";shortTE="F";uid="4068d5b2-4486-49ef-be05-c83bfbea95e0"
NC_042496.1	RepeatMasker	Retroposon?	8720101	8720410	518	-	.	ID="RND-6_FAMILY-7552";Tend="2449";Tstart="2136";shortTE="F";uid="dbf9505b-ad6c-4ab7-8a23-cd870d94163d"
NC_042496.1	RepeatMasker	DNA	25866441	25866726	1827	-	.	ID="RND-1_FAMILY-435";Tend="1048";Tstart="770";shortTE="F";uid="02494b8b-3a7d-4f87-91ff-644e66596ae6"
NC_042496.1	RepeatMasker	Unknown	16551110	16551305	811	-	.	ID="RND-1_FAMILY-64";Tend="1206";Tstart="995";shortTE="F";uid="19e5242a-dba2-4944-ab2a-2057593a9585"
NC_042496.1	RepeatMasker	LINE/I-Jockey	10610032	10610336	1128	-	.	ID="RND-6_FAMILY-726";Tend="1144";Tstart="773";shortTE="F";uid="da78d2c3-7d6a-4a4e-9559-246b77e7a8d9"
NC_042496.1	RepeatMasker	DNA/hAT-hAT19	36844800	36844982	1263	-	.	ID="HAT-N12_AP";Tend="492";Tstart="313";shortTE="F";uid="63bf6c15-0ef2-4794-b5c4-916fd29edc09"
NC_042496.1	RepeatMasker	DNA/Kolobok-E	36132522	36132677	861	-	.	ID="RND-6_FAMILY-6865";Tend="715";Tstart="567";shortTE="F";uid="9fbc5e20-6179-42e6-9ff8-9d3b47085994"
NC_042496.1	RepeatMasker	DNA/MULE-NOF	19893641	19894234	739	-	.	ID="RND-6_FAMILY-433";TEgroup="ctg_4%7CRND-6_FAMILY-433%7C1";Tend="2002";Tstart="1034";shortTE="F";uid="0946d799-08ca-44ec-974b-245c57b0fd8d"
NC_042496.1	RepeatMasker	DNA	18539233	18539469	1741	-	.	ID="DNA8-2_AP";Tend="236";Tstart="1";shortTE="F";uid="9c388b42-d401-4cb5-98a5-70a062b7d4bd"
NC_042496.1	RepeatMasker	Unknown	4224496	4225012	1160	-	.	ID="RND-6_FAMILY-1598";Tend="1466";Tstart="988";shortTE="F";uid="6e2dfdf7-7801-4510-98b8-9370bb25d7a5"
NC_042496.1	RepeatMasker	DNA	8812949	8813485	938	-	.	ID="RND-6_FAMILY-11612";Tend="850";Tstart="345";shortTE="F";uid="94f95044-37b0-42ef-ad0a-659bcfac9709"
NC_042496.1	RepeatMasker	Unknown	32567636	32567853	1077	-	.	ID="RND-6_FAMILY-10174";Tend="1354";Tstart="1142";shortTE="F";uid="68e64d3c-9d53-447d-8dd2-200bee5f5d22"
NC_042496.1	RepeatMasker	Unknown	20875866	20876199	2867	-	.	ID="RND-1_FAMILY-471";Tend="1281";Tstart="938";shortTE="F";uid="17b3ef22-643f-4a30-8b05-2a356c3882e0"
NC_042496.1	RepeatMasker	DNA	29645993	29646246	1137	-	.	ID="TTAA20_AP";Tend="317";Tstart="1";shortTE="F";uid="46c56f2a-0c78-4a74-b9be-71d32576a996"
NC_042496.1	RepeatMasker	DNA/Ginger	4107415	4107895	2289	-	.	ID="RND-6_FAMILY-2771";Tend="2024";Tstart="1520";shortTE="F";uid="94242329-2f15-4833-a976-4a69066f29a8"
NC_042496.1	RepeatMasker	Unknown	25462247	25462581	1103	-	.	ID="RND-1_FAMILY-15";Tend="1269";Tstart="933";shortTE="F";uid="4fc82d73-63ec-4740-bb32-5c9fa9115157"
NC_042496.1	RepeatMasker	DNA/Kolobok-E	36002034	36002199	873	-	.	ID="RND-5_FAMILY-1619";Tend="2273";Tstart="2112";shortTE="F";uid="b98844af-7f0c-4a2e-9576-65ba35ff857b"
NC_042496.1	RepeatMasker	DNA	19536528	19536718	1176	-	.	ID="DNA8-38_AP";Tend="372";Tstart="189";shortTE="F";uid="154f7998-505f-4b40-b330-db6796fb81bd"
NC_042496.1	RepeatMasker	DNA/hAT-hAT19	40500023	40500331	673	-	.	ID="DNA8-98_AP";TEgroup="ctg_4%7CDNA8-98_AP%7C3";Tend="679";Tstart="1";shortTE="F";uid="53b5ae92-62c7-4e5a-9af6-9dffab42b48a"
NC_042496.1	RepeatMasker	DNA	18632305	18632700	699	-	.	ID="DNA-TTAA-1_AP";Tend="422";Tstart="1";shortTE="F";uid="9fe10904-4d5a-4886-b5a7-2d5a8c2dbd5b"
NC_042496.1	RepeatMasker	DNA/TcMar-m44?	18786740	18786923	1557	-	.	ID="DNA4-9B_AP";Tend="184";Tstart="1";shortTE="F";uid="a991314c-6a6f-4ced-892b-5319c7c7ddb1"
NC_042496.1	RepeatMasker	DNA	23566134	23566736	4076	-	.	ID="RND-6_FAMILY-8410";Tend="1656";Tstart="1025";shortTE="F";uid="c651c241-5100-4910-9e26-67232ede2133"
NC_042496.1	RepeatMasker	DNA	24786250	24786406	450	-	.	ID="RND-6_FAMILY-5743";Tend="1513";Tstart="1328";shortTE="F";uid="debbed4b-3fc0-4d83-91e0-482082af086e"
NC_042496.1	RepeatMasker	DNA	33608323	33608850	2026	-	.	ID="RND-4_FAMILY-649";Tend="1385";Tstart="839";shortTE="F";uid="6082cac8-11ac-40ec-9873-3cd96946f70d"
NC_042496.1	RepeatMasker	DNA/Ginger-1	20186242	20186487	569	-	.	ID="rnd-6_family-20286";Tend="2377";Tstart="2120";shortTE="F";uid="c53fc567-ae11-4ba9-878e-7cec60556a48"
NC_042496.1	RepeatMasker	Unknown	28757929	28758066	490	-	.	ID="RND-5_FAMILY-2946";Tend="1202";Tstart="1082";shortTE="F";uid="40d49085-4161-4e29-86cf-a711fd61aede"
NC_042496.1	RepeatMasker	DNA	20597018	20597456	2824	-	.	ID="TTAA12_AP";Tend="589";Tstart="158";shortTE="F";uid="27139995-019b-4352-85af-6fce958c6c4e"
NC_042496.1	RepeatMasker	DNA/Ginger-1	2733746	2735493	13306	-	.	ID="RND-6_FAMILY-22402";Tend="2620";Tstart="874";shortTE="F";uid="f6331b3e-d84a-4ade-81c8-996f34abce53"
NC_042496.1	RepeatMasker	DNA/Ginger-1	42314190	42314776	4507	-	.	ID="RND-6_FAMILY-51198";Tend="2542";Tstart="1956";shortTE="F";uid="3cfd4af5-6561-4ec9-9c03-bf77711c1ec2"
NC_042496.1	RepeatMasker	DNA	36713864	36714095	701	-	.	ID="RND-1_FAMILY-380";Tend="1166";Tstart="958";shortTE="F";uid="b6e26a66-b52b-4efd-b859-f15cf48c3e0c"
NC_042496.1	RepeatMasker	DNA/hAT-Charlie	12237031	12237254	705	-	.	ID="RND-6_FAMILY-545";Tend="2338";Tstart="2121";shortTE="F";uid="f564b2b1-d617-40d7-bf3f-6aa9e68313a8"
NC_042496.1	RepeatMasker	DNA/Ginger-1	36124498	36124729	727	-	.	ID="rnd-6_family-9672";Tend="1076";Tstart="828";shortTE="F";uid="44ff3fe1-4d84-4d82-b449-f48c8a02a759"
NC_042496.1	RepeatMasker	DNA/Ginger	13714117	13714625	1993	-	.	ID="RND-6_FAMILY-2771";Tend="2100";Tstart="1595";shortTE="F";uid="8d83ee25-bd2a-4c13-ad1d-f810eb7a6d3a"
NC_042496.1	RepeatMasker	DNA/hAT-hAT19	42001245	42001871	3563	-	.	ID="DNA8-45_AP";Tend="581";Tstart="1";shortTE="F";uid="87fd108d-1e50-4a8a-be26-43e4903d7a7e"
NC_042496.1	RepeatMasker	LINE/I-Jockey	41947424	41947581	453	-	.	ID="RND-6_FAMILY-10407";Tend="853";Tstart="700";shortTE="F";uid="12bf99b9-1c0f-4326-860f-30c45cf88581"
NC_042496.1	RepeatMasker	DNA/Ginger-2	26549027	26549178	1202	-	.	ID="RND-5_FAMILY-3776";Tend="236";Tstart="85";shortTE="F";uid="78fee91a-debd-4484-8463-740165f41a24"
NC_042496.1	RepeatMasker	Retroposon?	25379073	25379232	616	-	.	ID="RND-6_FAMILY-6479";Tend="1705";Tstart="1555";shortTE="F";uid="797ba490-18b2-4ed8-bd73-3f41c22fae21"
NC_042496.1	RepeatMasker	Retroposon?	1686921	1687237	2672	-	.	ID="RND-6_FAMILY-2390";Tend="2522";Tstart="2206";shortTE="F";uid="ff003963-3c3c-492a-a9ac-346eabf0a976"
NC_042496.1	RepeatMasker	DNA/Kolobok-E	31811910	31812197	537	-	.	ID="RND-5_FAMILY-2568";Tend="1453";Tstart="1152";shortTE="F";uid="47d136c1-a095-4c15-9efd-da698d38b1a2"
NC_042496.1	RepeatMasker	DNA	40603589	40604904	4013	-	.	ID="RND-6_FAMILY-8612";Tend="1420";Tstart="153";shortTE="F";uid="9869be6f-5f6d-4abd-8bfe-332e08b875eb"
NC_042496.1	RepeatMasker	Unknown	36252410	36252859	3086	-	.	ID="RND-6_FAMILY-12364";Tend="1400";Tstart="930";shortTE="F";uid="45b15512-40eb-4fb8-81c5-a7a73b5f0329"
NC_042496.1	RepeatMasker	DNA/hAT	6165213	6165490	891	-	.	ID="RND-6_FAMILY-45";Tend="1768";Tstart="1494";shortTE="F";uid="36b89bbd-7bd5-45e3-ad10-376892eaffa5"
NC_042496.1	RepeatMasker	Unknown	39375314	39375564	1744	-	.	ID="RND-6_FAMILY-19548";Tend="1225";Tstart="980";shortTE="F";uid="eb184e38-2198-4b56-a3dc-a133b81d4371"
NC_042496.1	RepeatMasker	DNA	4135764	4135997	922	-	.	ID="ttaa3c_ap";Tend="424";Tstart="192";shortTE="F";uid="dc6d142d-cca9-43e3-9393-1d819a1e0968"
NC_042496.1	RepeatMasker	DNA/hAT-Tip100	2982167	2983381	7764	-	.	ID="RND-6_FAMILY-12487";Tend="2198";Tstart="919";shortTE="F";uid="94cf57c1-1945-4f14-8dad-b17d80360f79"
NC_042496.1	RepeatMasker	Retroposon?	38049317	38051544	15086	-	.	ID="RND-6_FAMILY-1974";Tend="2329";Tstart="265";shortTE="F";uid="6b858dd7-4907-42fd-8539-677cc7334818"
NC_042496.1	RepeatMasker	Unknown	1002237	1002380	454	-	.	ID="RND-1_FAMILY-240";Tend="1126";Tstart="968";shortTE="F";uid="6e96ff2b-e608-486e-8e98-d9ecef1ee5a9"
NC_042496.1	RepeatMasker	DNA/Kolobok-E	3144001	3144209	724	-	.	ID="RND-6_FAMILY-15442";Tend="1923";Tstart="1738";shortTE="F";uid="fbfb0dff-9647-4b9d-9dc3-9ed2b6f4486e"
NC_042496.1	RepeatMasker	DNA	30352579	30353025	1935	-	.	ID="TTAA4B_AP";Tend="427";Tstart="1";shortTE="F";uid="15a10525-d755-44b6-b0e5-a7878a6cb339"
NC_042496.1	RepeatMasker	DNA/Ginger-1	40774059	40774572	3078	-	.	ID="RND-6_FAMILY-3871";Tend="1445";Tstart="934";shortTE="F";uid="629d9cf2-c27e-4dd5-8b20-87d596b22191"
NC_042496.1	RepeatMasker	Unknown	28998688	28998911	612	-	.	ID="RND-5_FAMILY-2946";Tend="1762";Tstart="1554";shortTE="F";uid="c2cb74b6-a23c-4ace-ae41-ce2efdfdc36a"
NC_042496.1	RepeatMasker	DNA/Kolobok-E	33870734	33870836	475	-	.	ID="RND-6_FAMILY-829";Tend="1566";Tstart="1465";shortTE="F";uid="a6cc3975-9c03-45d6-8233-d5d45b137b20"
NC_042496.1	RepeatMasker	DNA/Ginger-1	24733965	24734242	1355	-	.	ID="RND-6_FAMILY-20286";Tend="2524";Tstart="2195";shortTE="F";uid="394e2f2f-244f-43c1-a82c-32807c54a988"
NC_042496.1	RepeatMasker	DNA/hAT-Tip100	12646767	12646939	497	-	.	ID="RND-6_FAMILY-5070";Tend="1247";Tstart="1109";shortTE="F";uid="aeeb8beb-f0d2-4964-80b3-c6109ed430b3"
NC_042496.1	RepeatMasker	Unknown	22650108	22650524	1336	-	.	ID="RND-1_FAMILY-341";Tend="449";Tstart="49";shortTE="F";uid="6d478f97-6700-4a55-b98e-50f74313b67f"
NC_042496.1	RepeatMasker	DNA/Ginger-1	37871621	37872147	4125	-	.	ID="RND-6_FAMILY-3871";Tend="1445";Tstart="926";shortTE="F";uid="253ad7c3-7998-4eb2-b24a-71fb7e3fdacf"
NC_042496.1	RepeatMasker	Unknown	42156066	42156188	1049	-	.	ID="RND-5_FAMILY-528";Tend="1211";Tstart="1089";shortTE="F";uid="35c0efd6-b7a4-4f76-b9c9-53dd7a2cfbe6"
NC_042496.1	RepeatMasker	LINE/I-Jockey	36230078	36230936	617	-	.	ID="RND-6_FAMILY-13349";TEgroup="ctg_4%7CRND-6_FAMILY-13349%7C2";Tend="1826";Tstart="873";shortTE="F";uid="efcbbf36-efcb-43c3-b968-11929f657b77"
NC_042496.1	RepeatMasker	DNA	16113193	16114019	2693	-	.	ID="dna4-2_ap";Tend="1548";Tstart="7";shortTE="F";uid="2a35b444-1c09-4e52-8889-54fd42e97210"
NC_042496.1	RepeatMasker	Unknown	34599398	34599506	1226	-	.	ID="RND-1_FAMILY-15";Tend="1194";Tstart="849";shortTE="F";uid="36513ac5-63fb-4cea-a780-681e0610d868"
NC_042496.1	RepeatMasker	DNA/hAT-Tip100	9155853	9156194	2544	-	.	ID="DNA8-106_AP";Tend="345";Tstart="1";shortTE="F";uid="63af8ebe-95d3-49e6-b346-7c607e975986"
NC_042496.1	RepeatMasker	RC/Helitron	21375906	21376316	2794	-	.	ID="RND-5_FAMILY-535";Tend="1199";Tstart="802";shortTE="F";uid="d49907da-ef27-4107-944d-e05f9215f190"
NC_042496.1	RepeatMasker	DNA	31794605	31795011	2450	-	.	ID="RND-6_FAMILY-8931";Tend="1342";Tstart="881";shortTE="F";uid="61dcfeff-6957-4bf7-a06c-ab12542b0ec6"
NC_042496.1	RepeatMasker	DNA/hAT-Tip100	15253822	15253966	881	-	.	ID="dna8-63_ap";Tend="131";Tstart="1";shortTE="F";uid="649c1bd3-1f58-4959-b09d-3ec7d8c7a9c3"
NC_042496.1	RepeatMasker	DNA/MULE-MuDR	13450968	13451125	527	-	.	ID="RND-6_FAMILY-2059";Tend="1742";Tstart="1596";shortTE="F";uid="b38b0d54-1800-403d-9e6e-53e7a6dc8af7"
NC_042496.1	RepeatMasker	DNA/MULE-NOF	3656120	3656621	2694	-	.	ID="RND-5_FAMILY-603";Tend="806";Tstart="317";shortTE="F";uid="a7c8553e-fb9b-4cf5-8885-a0c75d330bba"
NC_042496.1	RepeatMasker	DNA/Ginger-1	14240554	14240715	455	-	.	ID="RND-6_FAMILY-1559";Tend="1978";Tstart="1810";shortTE="F";uid="0c9c1ae0-d3f4-4927-a8a1-37f8277ed69e"
NC_042496.1	RepeatMasker	DNA	31856486	31856734	537	-	.	ID="DNA-TTAA-1_AP";Tend="248";Tstart="1";shortTE="F";uid="3f82ed12-530d-4e63-929b-e1a7ddc4d1fc"
NC_042496.1	RepeatMasker	DNA/hAT-hAT19	41155035	41155491	2825	-	.	ID="DNA8-45_AP";Tend="581";Tstart="1";shortTE="F";uid="32d943e3-1d87-425c-81c4-3e61737bea0a"
NC_042496.1	RepeatMasker	DNA/Ginger	6414122	6414253	444	-	.	ID="RND-6_FAMILY-2771";Tend="936";Tstart="781";shortTE="F";uid="19102493-2f4f-4e5a-9055-746608a7088a"
NC_042496.1	RepeatMasker	Unknown	18931923	18932047	837	-	.	ID="RND-6_FAMILY-1741";Tend="1266";Tstart="1145";shortTE="F";uid="7f2c43f2-6659-4be5-bda1-68cbc45da890"
NC_042496.1	RepeatMasker	DNA/TcMar-Fot1	14210239	14210457	1513	-	.	ID="RND-5_FAMILY-1146";Tend="1846";Tstart="1623";shortTE="F";uid="820463fb-d670-47fb-b2be-9485510bb15c"
NC_042496.1	RepeatMasker	DNA/Kolobok-E	19580814	19580956	1049	-	.	ID="RND-6_FAMILY-829";Tend="1628";Tstart="975";shortTE="F";uid="f2347b86-8b5e-46f7-8927-2e8c11c7b578"
NC_042496.1	RepeatMasker	Unknown	4811549	4811925	2190	-	.	ID="RND-5_FAMILY-1659";Tend="800";Tstart="424";shortTE="F";uid="dad7d32a-adbe-4fd6-89b8-7d405065b589"
NC_042496.1	RepeatMasker	DNA	30736537	30737241	2698	-	.	ID="DNA4-2B_AP";Tend="773";Tstart="1";shortTE="F";uid="f0a89d04-f6e2-4d54-ae1d-e128a3844ac2"
NC_042496.1	RepeatMasker	DNA	3271492	3271994	1428	-	.	ID="DNA4-3_AP";Tend="608";Tstart="117";shortTE="F";uid="f93930d6-f5e3-46a3-93dc-20446a6452e3"
NC_042496.1	RepeatMasker	DNA	2367704	2368203	2512	-	.	ID="DNA4-3_AP";Tend="636";Tstart="58";shortTE="F";uid="886835d7-7839-4112-a6cb-38332fd64c3f"
NC_042496.1	RepeatMasker	DNA	22004939	22005277	401	-	.	ID="RND-5_FAMILY-3751";TEgroup="ctg_4%7CRND-5_FAMILY-3751%7C1";Tend="1569";Tstart="194";shortTE="T";uid="de7f10a3-b35e-4e5a-b457-a8afc2804548"
NC_042496.1	RepeatMasker	DNA	1042188	1042366	505	-	.	ID="dna4-2_ap";Tend="736";Tstart="569";shortTE="F";uid="07b55e8c-d3e1-496c-bb48-060fb6a4f5e6"
NC_042496.1	RepeatMasker	Unknown	12409234	12409467	526	-	.	ID="RND-5_FAMILY-4430";Tend="1105";Tstart="859";shortTE="F";uid="b2749153-f0c6-479b-b85d-3c582b4b0863"
NC_042496.1	RepeatMasker	DNA	23345226	23345651	2167	-	.	ID="ttaa4c_ap";Tend="417";Tstart="1";shortTE="F";uid="d0705fe5-c4a6-4226-aca8-9ee4c3ddeeaf"
NC_042496.1	RepeatMasker	DNA	19618159	19618306	1139	-	.	ID="DNA4-5_AP";Tend="158";Tstart="1";shortTE="F";uid="91de2b89-c0aa-4fd4-ae97-d77128013bd3"
NC_042496.1	RepeatMasker	DNA/hAT-Ac	13941183	13941431	1008	-	.	ID="RND-5_FAMILY-932";Tend="1088";Tstart="839";shortTE="F";uid="a98dc2c4-3149-4304-ba16-4750e44fd69b"
NC_042496.1	RepeatMasker	DNA/hAT	19414502	19414715	729	-	.	ID="RND-1_FAMILY-584";Tend="1598";Tstart="1406";shortTE="F";uid="b2693cda-6748-40e2-9679-f449bee3699c"
NC_042496.1	RepeatMasker	Unknown	13275179	13275580	2041	-	.	ID="RND-4_FAMILY-926";Tend="1813";Tstart="1330";shortTE="F";uid="16601ea4-8cb9-4a5a-a550-3a620d276f9d"
NC_042496.1	RepeatMasker	DNA/Maverick	30058223	30058571	1454	-	.	ID="RND-6_FAMILY-8021";Tend="2113";Tstart="1785";shortTE="F";uid="7155acf7-2386-4e59-b9cc-c9bce3a4f127"
NC_042496.1	RepeatMasker	LINE/R1	13407736	13407989	402	-	.	ID="RTAG4";Tend="2605";Tstart="2329";shortTE="F";uid="1bcfb640-12de-489d-bd5f-32a92038d875"
NC_042496.1	RepeatMasker	DNA/Kolobok-E	30249044	30249950	2215	-	.	ID="KOLOBOKE-2_AP";Tend="2077";Tstart="1114";shortTE="F";uid="f078877f-a6a6-4439-90ad-657ba1d52f93"
NC_042496.1	RepeatMasker	Unknown	22639996	22642202	4158	-	.	ID="RND-6_FAMILY-7284";Tend="2080";Tstart="93";shortTE="F";uid="2b3ad9f6-404f-4760-837c-7be142683d6c"
NC_042496.1	RepeatMasker	LINE/CR1	38303864	38304733	1801	-	.	ID="RND-6_FAMILY-2703";Tend="1015";Tstart="143";shortTE="F";uid="b147a872-2b9c-49cc-875e-b3642ac7dc0a"
NC_042496.1	RepeatMasker	DNA/hAT-hAT19	3859376	3859982	4341	-	.	ID="HAT-N13_AP";Tend="623";Tstart="3";shortTE="F";uid="afe8bb20-8a56-476a-ba5e-3f0ea733feba"
NC_042496.1	RepeatMasker	DNA	41487042	41487438	2347	-	.	ID="TTAA2_AP";Tend="427";Tstart="1";shortTE="F";uid="13a08de4-0b0b-4dea-bd5c-106e767045e4"
NC_042496.1	RepeatMasker	DNA/hAT-Tip100	27896966	27897748	774	-	.	ID="DNA8-106_AP";TEgroup="ctg_4%7CDNA8-106_AP%7C12";Tend="1366";Tstart="343";shortTE="F";uid="a0aa3439-5e10-4cdd-ab3f-010250829e6c"
NC_042496.1	RepeatMasker	Retroposon?	31633480	31633687	1195	-	.	ID="RND-6_FAMILY-11842";Tend="2225";Tstart="2016";shortTE="F";uid="dba11398-388c-450e-b635-41a88482be8c"
NC_042496.1	RepeatMasker	DNA/Sola-1	32778854	32778977	440	-	.	ID="RND-6_FAMILY-13699";Tend="1065";Tstart="945";shortTE="F";uid="46ff13fc-da07-4c87-95d0-217cf48aa5bb"
NC_042496.1	RepeatMasker	DNA/hAT-Tip100	35741829	35742606	2932	-	.	ID="RND-6_FAMILY-13657";Tend="1579";Tstart="812";shortTE="F";uid="088ed2ec-5903-4772-b4d7-256d9b135f64"
NC_042496.1	RepeatMasker	DNA/hAT-Tip100	33543936	33544104	1171	-	.	ID="DNA8-65_AP";Tend="168";Tstart="2";shortTE="F";uid="956b7d34-debf-4587-9ff3-c3c9aa9a2a0c"
NC_042496.1	RepeatMasker	DNA	36644622	36644852	1782	-	.	ID="DNA4-3_AP";Tend="231";Tstart="1";shortTE="F";uid="02008ea8-2b7e-45f8-90b7-525a905a8582"
NC_042496.1	RepeatMasker	DNA/Kolobok-E	4127602	4127725	424	-	.	ID="RND-6_FAMILY-3437";Tend="630";Tstart="518";shortTE="F";uid="ae9f175c-b302-450e-aca7-30ef2651ba52"
NC_042496.1	RepeatMasker	DNA	1019130	1019898	6221	-	.	ID="RND-5_FAMILY-244";Tend="1632";Tstart="865";shortTE="F";uid="67feebab-554c-4ab6-9bb3-25d2ccd6da76"
NC_042496.1	RepeatMasker	Unknown	2092392	2092503	653	-	.	ID="RND-6_FAMILY-1741";Tend="1266";Tstart="1145";shortTE="F";uid="a967429f-a91e-4220-a171-c99f2714b1ad"
NC_042496.1	RepeatMasker	DNA	33192780	33193136	1116	-	.	ID="DNA4-2_AP";Tend="337";Tstart="1";shortTE="F";uid="196577e7-b42d-40e0-9d29-9fa990d38d73"
NC_042496.1	RepeatMasker	DNA/hAT-hAT19	34093473	34094054	3288	-	.	ID="DNA8-66_AP";Tend="577";Tstart="1";shortTE="F";uid="452cf740-094d-470f-a6fc-1b24acff312f"
NC_042496.1	RepeatMasker	DNA	25297584	25297992	2286	-	.	ID="DNA8-46_AP";Tend="389";Tstart="1";shortTE="F";uid="ebe62c63-64b0-4378-b7f7-fca0dd28ee8c"
NC_042496.1	RepeatMasker	DNA/hAT-hAT19	27670465	27670599	418	-	.	ID="HAT-N12_AP";Tend="132";Tstart="3";shortTE="F";uid="9ac4118b-1ca6-4173-9e26-cc4c1d26baad"
NC_042496.1	RepeatMasker	Retroposon?	24475179	24475775	1127	-	.	ID="RND-5_FAMILY-7341";TEgroup="ctg_4%7CRND-5_FAMILY-7341%7C11";Tend="1960";Tstart="1026";shortTE="F";uid="18bc28b2-d896-47d9-907e-3feacf46cebe"
NC_042496.1	RepeatMasker	DNA	8997171	8997652	1648	-	.	ID="DNAX-2_AP";Tend="467";Tstart="1";shortTE="F";uid="5b8ea77d-afa8-44a4-ae96-2287eadb211a"
NC_042496.1	RepeatMasker	DNA/hAT-Tip100	37978913	37979116	1574	-	.	ID="DNA8-12_AP";Tend="208";Tstart="1";shortTE="F";uid="73d989a3-4d4d-4afa-a94d-6d7faff9a3cf"
NC_042496.1	RepeatMasker	LINE/I-Jockey	30087212	30087435	884	-	.	ID="RND-5_FAMILY-358";Tend="1466";Tstart="1247";shortTE="F";uid="6b18cd75-eb28-4294-849c-aa14dd5a509b"
NC_042496.1	RepeatMasker	DNA/hAT-Tip100	3420066	3420340	705	-	.	ID="RND-6_FAMILY-1170";Tend="1334";Tstart="1051";shortTE="F";uid="1c62cba9-f0b8-4875-8a8f-51010574bfb9"
NC_042496.1	RepeatMasker	DNA/hAT-Tip100	22891852	22891955	410	-	.	ID="DNA8-83_AP";Tend="883";Tstart="785";shortTE="F";uid="da2a308d-1c2a-4a22-ad94-10b9544f7473"
NC_042496.1	RepeatMasker	DNA/hAT	5894615	5895110	2630	-	.	ID="dna8-68_ap";Tend="764";Tstart="317";shortTE="F";uid="fe498181-80bc-45fb-bbc2-c8ca5cc09924"
NC_042496.1	RepeatMasker	Retroposon?	32528707	32528902	551	-	.	ID="RND-5_FAMILY-3709";Tend="1349";Tstart="1152";shortTE="F";uid="7655a26b-1355-42a2-bc6e-975258548266"
NC_042496.1	RepeatMasker	DNA/Kolobok-E	24247954	24248143	429	-	.	ID="RND-6_FAMILY-379";Tend="849";Tstart="661";shortTE="F";uid="cb656b24-44f3-4a59-8398-794d58590788"
NC_042496.1	RepeatMasker	DNA	29655664	29655919	1587	-	.	ID="dna8-15_ap";Tend="243";Tstart="3";shortTE="F";uid="1a88d380-c133-4a6a-9c16-6f6aaf76657a"
NC_042496.1	RepeatMasker	DNA/Ginger-1	41321435	41321594	1370	-	.	ID="RND-6_FAMILY-51198";Tend="950";Tstart="791";shortTE="F";uid="e6f6fcdd-5e70-466a-b5d3-6986155df489"
NC_042496.1	RepeatMasker	DNA/Ginger-1	13870939	13871080	892	-	.	ID="RND-6_FAMILY-9672";Tend="2197";Tstart="2055";shortTE="F";uid="6f33564a-9c09-435e-a15b-37cc7b2db44c"
NC_042496.1	RepeatMasker	DNA	36100524	36100686	412	-	.	ID="RND-5_FAMILY-996";Tend="712";Tstart="568";shortTE="F";uid="e01d5151-e579-48fa-8b52-ac0c5a2323b9"
NC_042496.1	RepeatMasker	DNA/Ginger-1	34067324	34067507	593	-	.	ID="RND-6_FAMILY-954";Tend="1001";Tstart="816";shortTE="F";uid="6e249e40-22c7-4105-80ae-2b6d8fe9f585"
NC_042496.1	RepeatMasker	DNA	33665806	33665947	714	-	.	ID="TTAA6_AP";Tend="309";Tstart="169";shortTE="F";uid="30a5cd39-ca32-41cd-ae18-74b7dbbdad40"
NC_042496.1	RepeatMasker	DNA	40799187	40799361	753	-	.	ID="DNA4-3_AP";Tend="168";Tstart="1";shortTE="F";uid="808df321-3e4d-44be-87ac-fb6ba5affae3"
NC_042496.1	RepeatMasker	Unknown	25523643	25523829	571	-	.	ID="RND-6_FAMILY-3215";Tend="1546";Tstart="1328";shortTE="F";uid="3adab579-1b64-4678-ae1f-fccecb45421c"
NC_042496.1	RepeatMasker	DNA/Ginger-1	33119759	33120012	405	-	.	ID="RND-6_FAMILY-9672";Tend="1281";Tstart="1033";shortTE="F";uid="195355d6-87cb-48e2-8089-af0e018bacd0"
NC_042496.1	RepeatMasker	DNA/Maverick	42129703	42130242	3805	-	.	ID="RND-6_FAMILY-6888";Tend="663";Tstart="130";shortTE="F";uid="52a7e146-9c17-4a68-9d0b-c9c0d2e30c78"
NC_042496.1	RepeatMasker	DNA/hAT-hAT19	13521083	13521316	1407	-	.	ID="DNA8-64_AP";Tend="227";Tstart="1";shortTE="F";uid="99258bc8-05c3-40d4-87d6-ccde599dd6a8"
NC_042496.1	RepeatMasker	DNA	10071491	10072182	1431	-	.	ID="DNA4-2_AP";Tend="762";Tstart="47";shortTE="F";uid="40ac4132-772d-45e8-b95c-7ae47d1e037a"
NC_042496.1	RepeatMasker	DNA	6156061	6156194	520	-	.	ID="RND-4_FAMILY-649";Tend="1300";Tstart="943";shortTE="F";uid="6ec40982-11f5-432b-8bb3-731202a7804a"
NC_042496.1	RepeatMasker	RC/Helitron	24432094	24432380	495	-	.	ID="RND-5_FAMILY-6725";Tend="1399";Tstart="1138";shortTE="F";uid="46f6a37e-8bb5-43ad-b9b5-341d81c98f53"
NC_042496.1	RepeatMasker	Unknown	38504386	38504627	567	-	.	ID="RND-1_FAMILY-15";Tend="1177";Tstart="949";shortTE="F";uid="547f5ed9-c934-420e-973d-f18b0e2ad4b2"
NC_042496.1	RepeatMasker	DNA	6170285	6170737	2070	-	.	ID="RND-6_FAMILY-8931";Tend="1387";Tstart="899";shortTE="F";uid="0a8b1225-6e8f-4272-a8c1-6b5c7731bd52"
NC_042496.1	RepeatMasker	LINE/RTE	40334392	40334871	850	-	.	ID="RTE-1_AG";Tend="2416";Tstart="1937";shortTE="F";uid="8b1f6238-1818-4c65-a5cc-a5481a3ce93e"
NC_042496.1	RepeatMasker	DNA	12290246	12290355	520	-	.	ID="RND-6_FAMILY-8931";Tend="1169";Tstart="1054";shortTE="F";uid="e9037a83-6d78-4981-b7cb-ad5137e172dc"
NC_042496.1	RepeatMasker	Unknown	31811380	31811484	488	-	.	ID="RND-6_FAMILY-1741";Tend="1094";Tstart="996";shortTE="F";uid="41ce3b48-8f27-4ec6-b0ad-9aaabc230c46"
NC_042496.1	RepeatMasker	Retroposon?	36874904	36875371	1622	-	.	ID="RND-4_FAMILY-1371";Tend="940";Tstart="399";shortTE="F";uid="b2bbcfd2-cb1e-415c-9150-b5a1c91dd2ee"
NC_042496.1	RepeatMasker	LTR/Copia	24828919	24829195	1700	-	.	ID="RND-6_FAMILY-1990";Tend="1240";Tstart="966";shortTE="F";uid="690ca74f-4236-4635-af98-4f20b91afd93"
NC_042496.1	RepeatMasker	DNA	28483803	28484347	2526	-	.	ID="RND-5_FAMILY-3376";Tend="1473";Tstart="907";shortTE="F";uid="1c9b62eb-e07c-441d-ba3f-0aa37d1858b2"
NC_042496.1	RepeatMasker	DNA	4152638	4152945	1628	-	.	ID="RND-6_FAMILY-8931";Tend="1221";Tstart="908";shortTE="F";uid="8bc85566-081a-4cce-9f12-975685b9f17e"
NC_042496.1	RepeatMasker	DNA/hAT	10501824	10502078	443	-	.	ID="RND-6_FAMILY-2457";Tend="1132";Tstart="871";shortTE="F";uid="7b9502ba-634d-4cfc-9892-8301919d4125"
NC_042496.1	RepeatMasker	DNA/hAT-Tip100	5560006	5560164	1238	-	.	ID="RND-6_FAMILY-3005";Tend="1609";Tstart="1451";shortTE="F";uid="42b86f68-7e99-461b-a7c4-acf2b1edeeea"
NC_042496.1	RepeatMasker	DNA/Kolobok-E	40696433	40696589	684	-	.	ID="RND-5_FAMILY-751";Tend="627";Tstart="466";shortTE="F";uid="123aed13-79f6-413d-8e36-6cb32134a46f"
NC_042496.1	RepeatMasker	DNA/TcMar-Tigger	37206053	37206195	590	-	.	ID="RND-5_FAMILY-1883";Tend="513";Tstart="366";shortTE="F";uid="a2da5730-d056-43b9-8ac3-b19860c25209"
NC_042496.1	RepeatMasker	RC/Helitron	10026991	10027108	412	-	.	ID="HELITRON-N1_BM";Tend="114";Tstart="1";shortTE="F";uid="96483696-9276-4c48-ad7c-8b25034bcfa4"
NC_042496.1	RepeatMasker	DNA/Ginger-2	13970540	13971749	9376	-	.	ID="RND-6_FAMILY-392";Tend="1714";Tstart="520";shortTE="F";uid="e42684ff-9d12-4053-adbf-5f597f861349"
NC_042496.1	RepeatMasker	DNA	13108190	13108601	476	-	.	ID="TTAA2C_AP";Tend="403";Tstart="1";shortTE="F";uid="f2c4cc10-f346-44f1-9797-fe733d3e90b4"
NC_042496.1	RepeatMasker	RC/Helitron	37262186	37262637	2836	-	.	ID="RND-5_FAMILY-535";Tend="1194";Tstart="812";shortTE="F";uid="4544a9cb-200a-4835-b104-1026a292414a"
NC_042496.1	RepeatMasker	Unknown	4008850	4008974	434	-	.	ID="RND-4_FAMILY-926";Tend="1063";Tstart="953";shortTE="F";uid="e1e134ed-9888-47af-ab7c-ca9a72338cd3"
NC_042496.1	RepeatMasker	DNA/hAT-Ac	9187355	9187843	2672	-	.	ID="DNA8-11_AP";Tend="667";Tstart="116";shortTE="F";uid="8ae1b54c-8a27-4de3-bf9e-f6e2dce9be16"
NC_042496.1	RepeatMasker	DNA	36498248	36498591	1824	-	.	ID="ttaa5_ap";Tend="442";Tstart="162";shortTE="F";uid="8d5b624b-ccf7-410d-b955-0be857a73d32"
NC_042496.1	RepeatMasker	LINE/L2	22030234	22031124	5853	-	.	ID="RND-5_FAMILY-3692";Tend="2124";Tstart="1246";shortTE="F";uid="d2b96c36-e830-432f-a71d-e19dcd858d35"
NC_042496.1	RepeatMasker	DNA/hAT?	6744024	6744260	737	-	.	ID="RND-5_FAMILY-1226";Tend="1172";Tstart="905";shortTE="F";uid="789e571c-d436-402e-bef4-7bea462a20b2"
NC_042496.1	RepeatMasker	DNA/hAT-Tip100	41137627	41138406	6576	-	.	ID="RND-5_FAMILY-980";Tend="1316";Tstart="542";shortTE="F";uid="bd489553-aa2e-400c-b85e-0957d5e28971"
NC_042496.1	RepeatMasker	DNA	31467829	31468251	2513	-	.	ID="RND-5_FAMILY-243";Tend="1567";Tstart="1151";shortTE="F";uid="ae3f516e-adf1-4461-8b9e-96163009257f"
NC_042496.1	RepeatMasker	DNA/Ginger-1	10544664	10545484	1420	-	.	ID="rnd-6_family-1559";Tend="2068";Tstart="1196";shortTE="F";uid="d53bc883-c0ff-444b-8532-be7d516d4e61"
NC_042496.1	RepeatMasker	DNA	33141915	33142037	498	-	.	ID="DNA-TTAA-1_AP";Tend="411";Tstart="289";shortTE="F";uid="9c9ae79e-7ed6-422c-b359-52b272d96579"
NC_042496.1	RepeatMasker	DNA/Ginger-1	12810040	12810458	3087	-	.	ID="RND-6_FAMILY-22402";Tend="1285";Tstart="856";shortTE="F";uid="e2b539f3-679a-4873-b6bc-b43649c8bd2d"
NC_042496.1	RepeatMasker	Retroposon?	41481645	41482170	4375	-	.	ID="SINE2-2_AP";Tend="517";Tstart="1";shortTE="F";uid="fab45ab6-c0ca-4e6b-b636-a6e25d3b3646"
NC_042496.1	RepeatMasker	Unknown	24270509	24270984	2205	-	.	ID="RND-6_FAMILY-33798";Tend="1430";Tstart="967";shortTE="F";uid="ba2086c2-cf76-4158-9fb2-edbffa3100a5"
NC_042496.1	RepeatMasker	DNA/hAT	40350693	40350973	2120	-	.	ID="DNA8-53B_AP";Tend="410";Tstart="132";shortTE="F";uid="12a6aab1-fc8c-46c7-aa2b-55c878b0535f"
NC_042496.1	RepeatMasker	DNA/hAT-Tip100	18664724	18664908	553	-	.	ID="RND-6_FAMILY-8743";Tend="1094";Tstart="909";shortTE="F";uid="2e80f0b1-8762-4685-8487-dc11567ad460"
NC_042496.1	RepeatMasker	LINE/R1-LOA	24471791	24472069	444	-	.	ID="RND-5_FAMILY-2367";Tend="991";Tstart="712";shortTE="F";uid="6558122e-4895-4fae-a3f6-7585d6cf3b6e"
NC_042496.1	RepeatMasker	DNA	10181900	10182134	1800	-	.	ID="DNA8-2_AP";Tend="236";Tstart="1";shortTE="F";uid="64235815-cd22-437f-9b26-daa36b336395"
NC_042496.1	RepeatMasker	DNA/Kolobok-E	37545959	37546394	895	-	.	ID="RND-6_FAMILY-9044";Tend="1921";Tstart="1510";shortTE="F";uid="8a606d5b-2982-4980-bc93-8fdcc0bbb059"
NC_042496.1	RepeatMasker	DNA	33502669	33502896	1828	-	.	ID="DNA8-5_AP";Tend="234";Tstart="1";shortTE="F";uid="aa828a7f-4ad9-4829-8de9-c72e44c54ad8"
NC_042496.1	RepeatMasker	Retroposon?	42018958	42019529	3319	-	.	ID="SINE2-1_AP";TEgroup="ctg_4%7CSINE2-1_AP%7C4";Tend="1559";Tstart="1";shortTE="F";uid="d5d31603-aeae-4683-83a0-06dd98fe6c4d"
NC_042496.1	RepeatMasker	DNA/Ginger-1	33037927	33038632	3532	-	.	ID="RND-6_FAMILY-22402";Tend="1665";Tstart="878";shortTE="F";uid="0c0c9781-2b35-428a-9b54-da78654ee51c"
NC_042496.1	RepeatMasker	DNA	29697350	29697707	2630	-	.	ID="DNA4-3_AP";Tend="356";Tstart="6";shortTE="F";uid="eeb16b1f-bc9c-476d-943d-367e80633d9b"
NC_042496.1	RepeatMasker	DNA/Kolobok-E	32776173	32776328	500	-	.	ID="RND-6_FAMILY-829";TEgroup="ctg_4%7CRND-6_FAMILY-829%7C2";Tend="1114";Tstart="966";shortTE="T";uid="fd85addb-58d2-465e-8685-676c19944640"
NC_042496.1	RepeatMasker	Unknown	9878949	9879136	1204	-	.	ID="RND-6_FAMILY-6874";Tend="671";Tstart="507";shortTE="F";uid="6affb262-38fd-41cc-8e68-4aaf84569030"
NC_042496.1	RepeatMasker	DNA/hAT-Charlie	22549776	22550021	1271	-	.	ID="DNA8-47_AP";Tend="307";Tstart="32";shortTE="F";uid="94ce7de7-de32-409b-b4df-64fcfde40cb4"
NC_042496.1	RepeatMasker	DNA/Ginger-1	32961633	32962420	1831	-	.	ID="rnd-6_family-20286";Tend="1529";Tstart="771";shortTE="F";uid="70d85280-086c-40d8-97ee-1eea06803e88"
NC_042496.1	RepeatMasker	DNA/hAT-Charlie	19101607	19102283	3598	-	.	ID="RND-6_FAMILY-14159";Tend="3198";Tstart="2540";shortTE="F";uid="946053e6-61b9-4f48-a9ef-386f60203a20"
NC_042496.1	RepeatMasker	LINE/I-Jockey	20402040	20402525	427	-	.	ID="RND-6_FAMILY-726";TEgroup="ctg_4%7CRND-6_FAMILY-726%7C1";Tend="1748";Tstart="775";shortTE="F";uid="725cf199-0017-4a64-a079-2c933f16e461"
NC_042496.1	RepeatMasker	DNA/Ginger-1	42034042	42034306	2079	-	.	ID="RND-5_FAMILY-5803";Tend="1095";Tstart="834";shortTE="F";uid="1d6b4f60-7083-4adb-b4e7-5c567aab0536"
NC_042496.1	RepeatMasker	DNA/Kolobok-E	8059214	8059866	4029	-	.	ID="RND-4_FAMILY-3163";Tend="1647";Tstart="964";shortTE="F";uid="a5d4af1b-cda7-4315-94a6-cbfec9d6f436"
NC_042496.1	RepeatMasker	DNA/Ginger-2	9252094	9252377	731	-	.	ID="RND-6_FAMILY-929";Tend="1224";Tstart="944";shortTE="F";uid="ceb40305-1e0d-4144-ba08-27d72812398a"
NC_042496.1	RepeatMasker	Retroposon?	15373295	15373517	556	-	.	ID="RND-6_FAMILY-7552";Tend="1762";Tstart="1546";shortTE="F";uid="e0b1fdc4-e45d-44ec-86e3-c92fc199723a"
NC_042496.1	RepeatMasker	DNA	6183790	6184367	1997	-	.	ID="DNA4-2_AP";Tend="534";Tstart="11";shortTE="F";uid="5f914d15-bb3d-4f87-8506-59b7155d32df"
NC_042496.1	RepeatMasker	DNA/Ginger-1	23584145	23584488	2368	-	.	ID="RND-6_FAMILY-20286";Tend="2519";Tstart="2163";shortTE="F";uid="3e214cce-d75b-49af-8c23-5dc11e4fb2a7"
NC_042496.1	RepeatMasker	DNA/hAT-Ac	2603329	2603999	5451	-	.	ID="RND-1_FAMILY-321";Tend="1045";Tstart="357";shortTE="F";uid="81dd4f77-bbe1-41ee-bfbe-697ef61911ee"
NC_042496.1	RepeatMasker	DNA/hAT-hAT19	18097380	18097993	4598	-	.	ID="HAT-N4_AP";Tend="643";Tstart="2";shortTE="F";uid="1fe2149d-3fd0-4653-929f-9d5dfc27db8b"
NC_042496.1	RepeatMasker	Retroposon?	32507963	32508594	5377	-	.	ID="SINE2-2_AP";Tend="630";Tstart="1";shortTE="F";uid="509da3c2-a98e-4c26-bf7b-602d4c49541a"
NC_042496.1	RepeatMasker	Unknown	13098313	13098564	652	-	.	ID="RND-6_FAMILY-1657";Tend="1086";Tstart="829";shortTE="F";uid="06cae952-a13f-4d29-ab6f-042cbf211bf9"
NC_042496.1	RepeatMasker	Retroposon?	14434357	14435021	4975	-	.	ID="RND-6_FAMILY-2390";Tend="2553";Tstart="1892";shortTE="F";uid="209effc0-4340-488f-96a6-02e032b889b0"
NC_042496.1	RepeatMasker	DNA	29542926	29543061	863	-	.	ID="DNA8-31_AP";Tend="595";Tstart="456";shortTE="F";uid="147374c1-6730-4fab-8f5f-1a5ed9aa2c54"
NC_042496.1	RepeatMasker	DNA	10045605	10045827	549	-	.	ID="DNA4-3_AP";Tend="451";Tstart="243";shortTE="F";uid="62a1bb3c-2830-4934-9785-0d4431874cbf"
NC_042496.1	RepeatMasker	Retroposon?	34769219	34769395	439	-	.	ID="RND-4_FAMILY-1371";TEgroup="ctg_4%7CRND-4_FAMILY-1371%7C3";Tend="1506";Tstart="298";shortTE="F";uid="d87198c2-a792-444a-9b92-b22c6d47ebc4"
NC_042496.1	RepeatMasker	DNA/Ginger-1	18878541	18878772	1360	-	.	ID="rnd-6_family-3871";Tend="1445";Tstart="758";shortTE="F";uid="67aaec58-da7f-4cc1-b6c7-99ec331687b3"
NC_042496.1	RepeatMasker	Unknown	31588078	31588280	750	-	.	ID="RND-5_FAMILY-7495";Tend="1029";Tstart="846";shortTE="F";uid="cab25c1b-b981-477e-99d4-1e5a6abdd99f"
NC_042496.1	RepeatMasker	DNA/Ginger-1	6590149	6590724	4225	-	.	ID="rnd-6_family-3871";Tend="1445";Tstart="820";shortTE="F";uid="f62af533-f646-468a-b02b-52f07bb06134"
NC_042496.1	RepeatMasker	DNA	28982431	28983069	1090	-	.	ID="DNA4-2_AP";Tend="769";Tstart="1";shortTE="F";uid="87f29ae3-45b8-4368-b0c1-a0022b603c82"
NC_042496.1	RepeatMasker	RC/Helitron	35304032	35304338	2092	-	.	ID="RND-1_FAMILY-5";Tend="1168";Tstart="860";shortTE="F";uid="07f405d5-4a31-47df-8adc-cf87e2b29579"
NC_042496.1	RepeatMasker	DNA/Ginger-1	8723688	8724035	1980	-	.	ID="RND-6_FAMILY-14973";Tend="1462";Tstart="1091";shortTE="F";uid="87053256-c2da-480a-9207-3fdd0eb8e69e"
NC_042496.1	RepeatMasker	DNA/hAT	39234054	39234340	2171	-	.	ID="RND-5_FAMILY-2044";Tend="1249";Tstart="960";shortTE="F";uid="fa182c3b-0df6-4011-bb6e-d3628f791df9"
NC_042496.1	RepeatMasker	DNA	658958	659855	6121	-	.	ID="RND-5_FAMILY-2241";Tend="1827";Tstart="835";shortTE="F";uid="b84af102-49f6-4640-9936-c2a420524915"
NC_042496.1	RepeatMasker	DNA	35187189	35187735	906	-	.	ID="DNA4-3_AP";Tend="636";Tstart="1";shortTE="F";uid="221a1777-7a66-4055-8ddc-b85f8c33a09b"
NC_042496.1	RepeatMasker	DNA	40400762	40401424	1752	-	.	ID="DNA4-2_AP";Tend="769";Tstart="2";shortTE="F";uid="cece615f-c9b7-47ce-8478-ad03e400929c"
NC_042496.1	RepeatMasker	DNA/MULE-MuDR	14169446	14169571	664	-	.	ID="RND-6_FAMILY-8042";Tend="954";Tstart="844";shortTE="F";uid="36b0483a-ea37-4af9-a6d9-82136cca5cd0"
NC_042496.1	RepeatMasker	DNA/hAT-Ac	39420024	39420249	1184	-	.	ID="RND-6_FAMILY-3184";Tend="1534";Tstart="1312";shortTE="F";uid="b2b4cb6f-062a-4458-b1b0-69b027a0b599"
NC_042496.1	RepeatMasker	DNA/Ginger-1	7935781	7936408	3213	-	.	ID="RND-6_FAMILY-20286";Tend="2525";Tstart="1884";shortTE="F";uid="878c9221-beb3-473b-90da-a72a4e1a503b"
NC_042496.1	RepeatMasker	DNA/hAT-Charlie	25509596	25509923	664	-	.	ID="RND-6_FAMILY-11334";Tend="1227";Tstart="935";shortTE="F";uid="6888d6df-0122-4820-b613-39792f56c0f3"
NC_042496.1	RepeatMasker	DNA	883782	884272	1737	-	.	ID="TTAA25_AP";Tend="512";Tstart="1";shortTE="F";uid="e6c26de3-21d7-41a7-aea7-f13f22e4f539"
NC_042496.1	RepeatMasker	DNA/Kolobok-E	4695370	4695570	1160	-	.	ID="RND-6_FAMILY-829";Tend="987";Tstart="790";shortTE="F";uid="b50b82c3-ed28-4750-87d5-10472aae3c0f"
NC_042496.1	RepeatMasker	DNA/Ginger-1	37333162	37333918	990	-	.	ID="RND-6_FAMILY-1559";Tend="2553";Tstart="1808";shortTE="F";uid="5c8c34d3-434f-4337-82e0-004e11ed36b3"
NC_042496.1	RepeatMasker	Unknown	5017162	5017309	1157	-	.	ID="RND-6_FAMILY-4814";Tend="1160";Tstart="1017";shortTE="F";uid="fe520f8b-ac5b-49d7-981a-903ffe3c0827"
NC_042496.1	RepeatMasker	Unknown	14257912	14258036	426	-	.	ID="RND-5_FAMILY-142";Tend="1329";Tstart="1219";shortTE="F";uid="0c60c9c1-c30a-45b1-9fc4-8481169dec62"
NC_042496.1	RepeatMasker	DNA/MULE-MuDR	17814317	17814433	839	-	.	ID="RND-6_FAMILY-16022";Tend="1730";Tstart="1620";shortTE="F";uid="7311e5ce-84e0-4bd5-98e7-1ff8b02b6954"
NC_042496.1	RepeatMasker	LTR/Copia	1061675	1062311	1776	-	.	ID="RND-6_FAMILY-18443";Tend="268";Tstart="38";shortTE="F";uid="7f545c5a-5b2d-480e-ac64-69df22a9bcef"
NC_042496.1	RepeatMasker	Unknown	2877996	2878634	4095	-	.	ID="RND-1_FAMILY-465";Tend="1633";Tstart="978";shortTE="F";uid="a45ff4a0-796d-4ae3-9a5e-b0a89a25f2e7"
NC_042496.1	RepeatMasker	Unknown	42150756	42151273	1001	-	.	ID="RND-6_FAMILY-5309";Tend="1609";Tstart="1106";shortTE="F";uid="1949272c-c2de-4d22-a62c-a384fd9cc645"
NC_042496.1	RepeatMasker	DNA/hAT	16564937	16565126	948	-	.	ID="RND-6_FAMILY-19150";Tend="1069";Tstart="896";shortTE="F";uid="5a302479-f6bf-47c7-9715-11eb5b3342e2"
NC_042496.1	RepeatMasker	DNA/hAT	8722580	8722789	1159	-	.	ID="RND-5_FAMILY-4993";Tend="1379";Tstart="1186";shortTE="F";uid="995d37d6-0784-44f2-818c-49eff6939931"
NC_042496.1	RepeatMasker	DNA/Ginger-1	4985950	4986062	470	-	.	ID="RND-6_FAMILY-954";Tend="1025";Tstart="909";shortTE="F";uid="2bb9f78d-2d4f-48ad-80a4-97f58fc4406f"
NC_042496.1	RepeatMasker	DNA/hAT-Ac	35052350	35052583	1522	-	.	ID="DNA8-54_AP";Tend="259";Tstart="1";shortTE="F";uid="5aa781f6-cd1f-4778-b878-5abd3decc483"
NC_042496.1	RepeatMasker	DNA/Ginger-1	42157921	42158268	2375	-	.	ID="RND-6_FAMILY-22402";Tend="1201";Tstart="849";shortTE="F";uid="ac5e7d85-9ee9-4e2e-9a46-d8554101a847"
NC_042496.1	RepeatMasker	Unknown	30522505	30522658	413	-	.	ID="RND-6_FAMILY-9974";Tend="1747";Tstart="1598";shortTE="F";uid="99416ed1-6a2f-44c6-80c0-2ac6329321a8"
NC_042496.1	RepeatMasker	DNA	36415478	36415616	757	-	.	ID="dna3-4_ap";Tend="127";Tstart="1";shortTE="F";uid="518bb169-7555-40ea-bf05-ec42144f9cee"
NC_042496.1	RepeatMasker	Retroposon?	6336831	6336936	597	-	.	ID="RND-6_FAMILY-11842";Tend="947";Tstart="835";shortTE="F";uid="1d5ee0f5-30e2-4096-a5bf-fd0aee770d54"
NC_042496.1	RepeatMasker	DNA	18234637	18234921	635	-	.	ID="RND-6_FAMILY-304";Tend="1166";Tstart="897";shortTE="F";uid="595073c8-4402-43e1-a42a-ea24e8414514"
NC_042496.1	RepeatMasker	DNA/hAT?	26722503	26722618	405	-	.	ID="RND-5_FAMILY-1226";Tend="906";Tstart="797";shortTE="F";uid="fb306fd2-fda2-405e-98ca-ebb651657a86"
NC_042496.1	RepeatMasker	DNA/hAT-Tip100	13967990	13968214	1161	-	.	ID="RND-5_FAMILY-166";Tend="1165";Tstart="924";shortTE="F";uid="01b4491f-f644-4e91-a54f-19b418ba4443"
NC_042496.1	RepeatMasker	DNA/hAT-Tip100	35625762	35625875	851	-	.	ID="DNA8-65_AP";Tend="110";Tstart="2";shortTE="F";uid="483b0123-a490-493d-95e1-f81afadbd2a6"
NC_042496.1	RepeatMasker	Retroposon?	3842808	3842974	415	-	.	ID="SINE2-2_AP";Tend="201";Tstart="27";shortTE="F";uid="098c29bd-d774-486f-be80-a72f9d86bbfb"
NC_042496.1	RepeatMasker	DNA/Kolobok-E	35276667	35277938	7032	-	.	ID="rnd-6_family-15442";Tend="2219";Tstart="655";shortTE="F";uid="f4415e8e-e5b3-4724-8271-bf2b0e8a5523"
NC_042496.1	RepeatMasker	Unknown	27386608	27387191	2823	-	.	ID="RND-6_FAMILY-6823";Tend="1452";Tstart="918";shortTE="F";uid="bf412aad-29d4-4e41-925e-a098a9ca3a2c"
NC_042496.1	RepeatMasker	DNA/MULE-MuDR	36194280	36194669	627	-	.	ID="RND-6_FAMILY-17598";Tend="1953";Tstart="1601";shortTE="F";uid="0e7f04c2-fe70-4202-918f-98b735675db7"
NC_042496.1	RepeatMasker	Retroposon?	7504301	7504469	432	-	.	ID="SINE2-2_AP";Tend="201";Tstart="6";shortTE="F";uid="1cd326eb-fe2d-46aa-9357-df27fc472b21"
NC_042496.1	RepeatMasker	DNA/Ginger-1	20804381	20804767	2504	-	.	ID="RND-6_FAMILY-1559";Tend="2499";Tstart="2110";shortTE="F";uid="6ba30a2e-0e2b-4737-aab5-ecc85f4f2dfc"
NC_042496.1	RepeatMasker	DNA	41158471	41158877	1974	-	.	ID="TTAA5_AP";Tend="442";Tstart="5";shortTE="F";uid="2aea0f46-bec0-4f80-bfc6-248e4dabaca9"
NC_042496.1	RepeatMasker	DNA/Kolobok-E	32872425	32873090	3148	-	.	ID="RND-5_FAMILY-2568";Tend="1732";Tstart="1039";shortTE="F";uid="ab5eb437-0186-419d-bb28-f3f44987d3dd"
NC_042496.1	RepeatMasker	Retroposon?	18733348	18733823	1175	-	.	ID="RND-5_FAMILY-7341";Tend="1901";Tstart="1437";shortTE="F";uid="ddf7f1a9-99e2-43ba-8adf-29ba2434972f"
NC_042496.1	RepeatMasker	DNA/hAT	40827025	40827292	1723	-	.	ID="RND-6_FAMILY-45";Tend="1164";Tstart="896";shortTE="F";uid="e7e03a09-eec5-45ac-a072-8d16ae28d81f"
NC_042496.1	RepeatMasker	LTR/Gypsy	19326619	19327137	1450	-	.	ID="RND-5_FAMILY-3256";Tend="1546";Tstart="888";shortTE="F";uid="8547ec51-d925-4f1d-8e9d-0b85f81f5783"
NC_042496.1	RepeatMasker	DNA/hAT	8003360	8003990	2834	-	.	ID="RND-6_FAMILY-15151";Tend="1671";Tstart="1075";shortTE="F";uid="284b6e86-2bc2-42fe-89a2-d65f846a99cd"
NC_042496.1	RepeatMasker	DNA	4548279	4548412	447	-	.	ID="DNA-TTAA-1_AP";Tend="134";Tstart="2";shortTE="F";uid="eaefb72e-6db5-4813-a7e0-ed1bce7e9867"
NC_042496.1	RepeatMasker	Retroposon?	33365262	33365458	1078	-	.	ID="RND-5_FAMILY-509";Tend="1808";Tstart="1617";shortTE="F";uid="eb38c4dc-0cc1-4499-a8b7-23d9409f5364"
NC_042496.1	RepeatMasker	Unknown	10785262	10785376	665	-	.	ID="RND-1_FAMILY-64";Tend="1090";Tstart="978";shortTE="F";uid="46c25a72-0370-46aa-bb56-4b1723a25d88"
NC_042496.1	RepeatMasker	Unknown	26845326	26845465	621	-	.	ID="RND-1_FAMILY-240";Tend="1103";Tstart="949";shortTE="F";uid="2ea0da44-5dee-4831-a5c8-851b40a6edaf"
NC_042496.1	RepeatMasker	Unknown	13504669	13504942	1307	-	.	ID="RND-3_FAMILY-73";Tend="1167";Tstart="910";shortTE="F";uid="7452488a-b3c7-4cff-9a22-d914dcdf507b"
NC_042496.1	RepeatMasker	Unknown	20715470	20715708	1554	-	.	ID="RND-1_FAMILY-313";Tend="1136";Tstart="904";shortTE="F";uid="a8cd908a-8b07-4760-9897-153f0c9d0108"
NC_042496.1	RepeatMasker	DNA/hAT-Tip100	8605913	8606074	907	-	.	ID="RND-5_FAMILY-3568";Tend="1317";Tstart="1154";shortTE="F";uid="0318a67f-3c6b-4062-85c8-b2ce3b1ffbd7"
NC_042496.1	RepeatMasker	LINE/RTE-BovB	23510701	23512147	6509	-	.	ID="RND-6_FAMILY-18013";Tend="1666";Tstart="163";shortTE="F";uid="5cc17837-c505-4d94-840b-39f1b7a22f40"
NC_042496.1	RepeatMasker	DNA/TcMar-Pogo	41369272	41370238	7139	-	.	ID="RND-6_FAMILY-10626";Tend="1324";Tstart="379";shortTE="F";uid="6542f7aa-8785-4319-b96a-989af4dd7b57"
NC_042496.1	RepeatMasker	DNA/Ginger-1	5575935	5576537	3146	-	.	ID="rnd-6_family-14973";Tend="1504";Tstart="949";shortTE="F";uid="add59732-af40-40c2-b8b5-caccebcddf20"
NC_042496.1	RepeatMasker	Unknown	34895851	34896352	3847	-	.	ID="RND-6_FAMILY-18256";Tend="1418";Tstart="928";shortTE="F";uid="8e8c62f0-aa65-4b23-9b80-5c56675184e8"
NC_042496.1	RepeatMasker	Unknown	42119817	42120449	1153	-	.	ID="RND-6_FAMILY-16421";Tend="1535";Tstart="797";shortTE="F";uid="15416390-739c-4e37-a036-7cfef5031803"
NC_042496.1	RepeatMasker	LINE/R1	30226029	30226164	430	-	.	ID="RND-5_FAMILY-5994";Tend="1255";Tstart="1117";shortTE="F";uid="dcea2c8a-3224-4ff8-bca3-6bc8b0bf9231"
NC_042496.1	RepeatMasker	DNA/Kolobok-E	23612509	23613093	1040	-	.	ID="RND-6_FAMILY-15442";TEgroup="ctg_4%7CRND-6_FAMILY-15442%7C7";Tend="2217";Tstart="1844";shortTE="F";uid="0ecd7547-37e2-4927-ba7e-28b02f451405"
NC_042496.1	RepeatMasker	Unknown	22647556	22647776	1101	-	.	ID="RND-6_FAMILY-457";Tend="1455";Tstart="1238";shortTE="F";uid="85619050-ec98-4e96-b110-952b6747e366"
NC_042496.1	RepeatMasker	DNA/hAT-Tip100	15650042	15650172	509	-	.	ID="rnd-6_family-7551";Tend="1155";Tstart="1064";shortTE="F";uid="d3567aae-b25b-4172-9f0e-dceefc92fb88"
NC_042496.1	RepeatMasker	DNA/hAT-hAT19	28161666	28162073	1721	-	.	ID="RND-6_FAMILY-21601";Tend="965";Tstart="562";shortTE="F";uid="8bddfb75-a915-4f26-92a5-5a89089b2e25"
NC_042496.1	RepeatMasker	Retroposon?	33009091	33009258	876	-	.	ID="RND-6_FAMILY-11842";Tend="2222";Tstart="2063";shortTE="F";uid="4e3c55c1-e1bd-427e-a64a-7f154018cb5e"
NC_042496.1	RepeatMasker	DNA	19146907	19147128	529	-	.	ID="dna4-2b_ap";Tend="239";Tstart="21";shortTE="F";uid="74889b87-df86-4646-ab04-c7e73249f5cb"
NC_042496.1	RepeatMasker	DNA	6179148	6179608	1313	-	.	ID="RND-1_FAMILY-464";Tend="1407";Tstart="964";shortTE="F";uid="a794e17a-8307-438d-b90d-2b549ae88d34"
NC_042496.1	RepeatMasker	Unknown	20934819	20935669	6413	-	.	ID="RND-5_FAMILY-1725";Tend="1786";Tstart="917";shortTE="F";uid="c01eaba8-6c38-4e96-9049-927b175e0eae"
NC_042496.1	RepeatMasker	DNA	21775510	21775675	499	-	.	ID="RND-5_FAMILY-5530";Tend="1149";Tstart="984";shortTE="F";uid="318d1143-393e-4dfb-8c37-821ef7edcc41"
NC_042496.1	RepeatMasker	DNA	30337633	30337854	1331	-	.	ID="DNA8-15_AP";Tend="221";Tstart="3";shortTE="F";uid="4e0be9ad-8496-4f8d-9685-3877ddb4dfac"
NC_042496.1	RepeatMasker	DNA/hAT-Charlie	31251662	31251989	2733	-	.	ID="DNA8-55_AP";Tend="327";Tstart="3";shortTE="F";uid="715b537b-3dad-4aa3-a912-cc49a00009f7"
NC_042496.1	RepeatMasker	DNA/TcMar-Pogo	24737518	24737678	561	-	.	ID="RND-5_FAMILY-1128";Tend="1187";Tstart="1031";shortTE="F";uid="7b7ed561-f4d6-432b-b718-46162dc045a0"
NC_042496.1	RepeatMasker	Unknown	15444473	15445424	1324	-	.	ID="RND-6_FAMILY-15741";Tend="1309";Tstart="373";shortTE="F";uid="effb8625-4386-4c20-8383-43dd3c23faff"
NC_042496.1	RepeatMasker	DNA	16606491	16606764	855	-	.	ID="TTAA2D_AP";Tend="430";Tstart="143";shortTE="F";uid="b2da9680-8277-42c9-9297-379ab828a406"
NC_042496.1	RepeatMasker	DNA/hAT-Tip100	34901776	34902211	1075	-	.	ID="DNA8-28_AP";TEgroup="ctg_4%7CDNA8-28_AP%7C8";Tend="1034";Tstart="1";shortTE="F";uid="54c8e154-a8ff-4275-a128-2c02c21fdcd5"
NC_042496.1	RepeatMasker	DNA/Kolobok-E	13661364	13662562	869	-	.	ID="RND-5_FAMILY-751";TEgroup="ctg_4%7CRND-5_FAMILY-751%7C4";Tend="1906";Tstart="461";shortTE="F";uid="d2564e7a-697f-4c7f-a8ee-ae29d9df8331"
NC_042496.1	RepeatMasker	Retroposon?	2545065	2545274	827	-	.	ID="RND-6_FAMILY-29059";Tend="2358";Tstart="2149";shortTE="F";uid="c18f4c29-ad82-42ac-b81b-0719ca5279c2"
NC_042496.1	RepeatMasker	DNA	19088507	19088850	2538	-	.	ID="DNA4-3_AP";Tend="637";Tstart="297";shortTE="F";uid="450e74e6-b4ed-43ff-9552-9e1ad635f024"
NC_042496.1	RepeatMasker	DNA/MULE-NOF	38141455	38142386	835	-	.	ID="RND-6_FAMILY-3298";TEgroup="ctg_4%7CRND-6_FAMILY-3298%7C1";Tend="1566";Tstart="789";shortTE="F";uid="9eb3f8f0-25d9-48ba-a50e-1a3379fecf53"
NC_042496.1	RepeatMasker	LTR/Gypsy	37133589	37134431	819	-	.	ID="GYPSY9-NVI_I";Tend="2665";Tstart="1824";shortTE="F";uid="16fecb0e-6eb2-4ad0-b39b-248f53506f6d"
NC_042496.1	RepeatMasker	Retroposon?	13252239	13252723	2309	-	.	ID="RND-6_FAMILY-11842";Tend="2221";Tstart="1730";shortTE="F";uid="676c1b3b-88b2-447e-be92-49e057230170"
NC_042496.1	RepeatMasker	DNA	31888486	31888691	515	-	.	ID="ttaa3_ap";Tend="386";Tstart="173";shortTE="F";uid="ba5b2816-22b4-4988-84cf-53325efada0c"
NC_042496.1	RepeatMasker	DNA	3595815	3595999	921	-	.	ID="dna4-2_ap";Tend="182";Tstart="1";shortTE="F";uid="8d461fd5-fe25-44ca-ae8c-316e6bfaa5d6"
NC_042496.1	RepeatMasker	DNA	16025919	16026264	1346	-	.	ID="TTAAC_AP";TEgroup="ctg_4%7CTTAAC_AP%7C1";Tend="438";Tstart="2";shortTE="F";uid="e51b1748-4cbb-498c-9795-1ae636c8cb02"
NC_042496.1	RepeatMasker	DNA	8507252	8507788	2196	-	.	ID="RND-4_FAMILY-649";Tend="1392";Tstart="848";shortTE="F";uid="a1d2e741-f927-47e9-9139-a67c591a44c9"
NC_042496.1	RepeatMasker	Retroposon?	27586170	27586404	484	-	.	ID="RND-5_FAMILY-398";Tend="623";Tstart="361";shortTE="F";uid="7a2b56d7-f7ad-48ad-b170-53e7f6128633"
NC_042496.1	RepeatMasker	DNA/hAT-Tip100	37689360	37689547	1269	-	.	ID="dna8-63_ap";Tend="168";Tstart="6";shortTE="F";uid="e83a6c33-7a4e-4d47-8958-7a1d03da2038"
NC_042496.1	RepeatMasker	DNA	8534075	8534180	578	-	.	ID="RND-6_FAMILY-428";Tend="1442";Tstart="1329";shortTE="F";uid="f04f189b-0993-4cbc-be99-4d2f6b72c7b2"
NC_042496.1	RepeatMasker	DNA/hAT	17856298	17856850	3744	-	.	ID="RND-5_FAMILY-12011";Tend="1442";Tstart="914";shortTE="F";uid="4c863e32-3f5d-495f-b82c-0a1a4e6b3544"
NC_042496.1	RepeatMasker	Unknown	21466637	21466763	429	-	.	ID="RND-1_FAMILY-63";Tend="1050";Tstart="924";shortTE="F";uid="8294c66e-8055-483e-a934-1908d9bebe20"
NC_042496.1	RepeatMasker	DNA	1224328	1224673	942	-	.	ID="ttaa2_ap";Tend="293";Tstart="70";shortTE="F";uid="d721ecd7-3bbd-4ff8-88f5-6c865923a897"
NC_042496.1	RepeatMasker	Unknown	17897030	17897185	626	-	.	ID="RND-1_FAMILY-15";Tend="1101";Tstart="950";shortTE="F";uid="4656e2c5-cf03-40e6-824f-d6e1c2a1e208"
NC_042496.1	RepeatMasker	Unknown	28643784	28644029	827	-	.	ID="RND-6_FAMILY-33798";Tend="1186";Tstart="966";shortTE="F";uid="68a2fc4c-655d-4b79-9057-9858e6434225"
NC_042496.1	RepeatMasker	RC/Helitron	17678107	17678371	2188	-	.	ID="RND-1_FAMILY-95";Tend="1192";Tstart="928";shortTE="F";uid="f77fb5ad-21dc-4b3c-b5eb-34de14783c25"
NC_042496.1	RepeatMasker	DNA/hAT	13764631	13764745	556	-	.	ID="RND-6_FAMILY-2020";Tend="1430";Tstart="1316";shortTE="F";uid="fe06fb89-bf91-4eaa-97fb-f445dd61cb62"
NC_042496.1	RepeatMasker	Unknown	17178841	17179182	611	-	.	ID="RND-6_FAMILY-12767";Tend="1364";Tstart="1022";shortTE="F";uid="3063ebe6-f7d9-47cd-95ff-c3af2f1f0a64"
NC_042496.1	RepeatMasker	DNA	6574562	6574820	1324	-	.	ID="ttaa3_ap";Tend="268";Tstart="1";shortTE="F";uid="6e9bd1cb-f144-4d55-9ae3-edfec642474a"
NC_042496.1	RepeatMasker	DNA/Ginger-1	17227072	17227268	1304	-	.	ID="RND-6_FAMILY-9672";Tend="1097";Tstart="907";shortTE="F";uid="6765551b-fa5c-4187-bac6-d2288a09d7e7"
NC_042496.1	RepeatMasker	DNA/Sola-1	30347613	30348080	3617	-	.	ID="DNA4-7_AP";Tend="704";Tstart="236";shortTE="F";uid="1447ec70-b382-4a9e-8bb4-96a2c3efcbfa"
NC_042496.1	RepeatMasker	RC/Helitron	15373572	15373757	1031	-	.	ID="RND-5_FAMILY-1022";Tend="1093";Tstart="909";shortTE="F";uid="0f8bdb5f-f8b7-4321-b851-f534c5961c73"
NC_042496.1	RepeatMasker	DNA	23201242	23201707	1136	-	.	ID="RND-6_FAMILY-20642";Tend="1535";Tstart="1080";shortTE="F";uid="15af8d10-77fb-4420-a978-fa77759aba0b"
NC_042496.1	RepeatMasker	DNA/hAT-Charlie	24094311	24096207	6055	-	.	ID="RND-6_FAMILY-14159";Tend="2257";Tstart="377";shortTE="F";uid="e884d037-8ee8-49e0-a49a-c2420dadbe19"
NC_042496.1	RepeatMasker	DNA/hAT-Tip100	13676160	13676266	519	-	.	ID="rnd-6_family-7551";Tend="1155";Tstart="1062";shortTE="F";uid="33b8e96a-1e6c-4519-83c4-a736a4ce78f1"
NC_042496.1	RepeatMasker	Unknown	23758561	23758832	1950	-	.	ID="RND-6_FAMILY-19548";Tend="1257";Tstart="986";shortTE="F";uid="a16fbfdd-2250-451f-967d-143e582f8bf2"
NC_042496.1	RepeatMasker	Unknown	22413971	22414262	1946	-	.	ID="RND-1_FAMILY-185";Tend="1261";Tstart="958";shortTE="F";uid="879887e6-d393-470c-888c-1a8b369e5d8c"
NC_042496.1	RepeatMasker	DNA/Ginger-1	13867473	13867681	598	-	.	ID="rnd-6_family-954";Tend="1109";Tstart="853";shortTE="F";uid="63099135-e371-4dd7-b491-f769529e7beb"
NC_042496.1	RepeatMasker	DNA	27255266	27255373	412	-	.	ID="RND-5_FAMILY-2119";Tend="1182";Tstart="1077";shortTE="F";uid="56423408-9e04-416b-bee9-37784ca2c110"
NC_042496.1	RepeatMasker	Unknown	18664361	18664743	1033	-	.	ID="RND-6_FAMILY-1477";Tend="1299";Tstart="924";shortTE="F";uid="ddbe2ee2-3eb1-4b4f-ab3b-0a72a366fbde"
NC_042496.1	RepeatMasker	DNA/Kolobok-E	33421503	33422996	10029	-	.	ID="RND-5_FAMILY-751";Tend="1892";Tstart="439";shortTE="F";uid="9698c1f4-2521-4478-8b1a-3bcc4161bf0b"
NC_042496.1	RepeatMasker	DNA	33944894	33945064	1027	-	.	ID="RND-6_FAMILY-11463";Tend="643";Tstart="476";shortTE="F";uid="c45fa3a0-e8e7-4240-8a91-4d754c0792dd"
NC_042496.1	RepeatMasker	DNA/hAT-Charlie	39965800	39966261	3539	-	.	ID="DNA8-86_AP";Tend="466";Tstart="1";shortTE="F";uid="8c9fd44a-e830-4b85-a023-59db5ca2e680"
NC_042496.1	RepeatMasker	Retroposon?	12676098	12676203	404	-	.	ID="RND-6_FAMILY-11842";Tend="1196";Tstart="1088";shortTE="F";uid="5147d762-513d-4ff9-961d-4e42d3a60852"
NC_042496.1	RepeatMasker	Unknown	4124000	4124738	5353	-	.	ID="RND-5_FAMILY-1061";Tend="1798";Tstart="1054";shortTE="F";uid="d3d94a06-b838-4df1-b11b-33c6fb5848d5"
NC_042496.1	RepeatMasker	Retroposon?	23957897	23958741	641	-	.	ID="RND-5_FAMILY-836";Tend="2477";Tstart="1569";shortTE="F";uid="8e4497c7-7918-47db-853a-8123f8da2b6d"
NC_042496.1	RepeatMasker	DNA/Kolobok-E	3397930	3398269	1743	-	.	ID="RND-6_FAMILY-15442";Tend="1133";Tstart="763";shortTE="F";uid="2b73a811-b6f9-4bda-8e26-47bd1e0d1e02"
NC_042496.1	RepeatMasker	DNA	30383721	30383929	720	-	.	ID="DNA-TTAA-1_AP";Tend="423";Tstart="211";shortTE="F";uid="66dcece1-c603-4651-a98e-0ff162da5882"
NC_042496.1	RepeatMasker	Unknown	1069770	1070300	455	-	.	ID="RND-5_FAMILY-9968";Tend="1441";Tstart="928";shortTE="F";uid="b72823a1-546c-4083-9c7c-58acb74153ca"
NC_042496.1	RepeatMasker	Retroposon?	16892626	16892996	1489	-	.	ID="RND-5_FAMILY-7341";Tend="1395";Tstart="1021";shortTE="F";uid="2bee27da-3b5e-4efd-8784-f442d0b92bd7"
NC_042496.1	RepeatMasker	DNA/hAT-Tip100	4726878	4727671	2456	-	.	ID="RND-6_FAMILY-3679";TEgroup="ctg_4%7CRND-6_FAMILY-3679%7C1";Tend="1362";Tstart="127";shortTE="F";uid="94724b04-08a3-42e2-aaa7-1d6c9634dae8"
NC_042496.1	RepeatMasker	DNA	3316888	3317236	2249	-	.	ID="TTAA7_AP";Tend="434";Tstart="81";shortTE="F";uid="5a774f93-bd4d-491d-abb8-7b7143844c42"
NC_042496.1	RepeatMasker	DNA/Kolobok-E	17280636	17281945	8625	-	.	ID="RND-6_FAMILY-21272";Tend="1709";Tstart="422";shortTE="F";uid="42291caf-6413-494b-be27-e0c7e08e73bf"
NC_042496.1	RepeatMasker	Retroposon?	37236042	37236306	510	-	.	ID="RND-5_FAMILY-2567";Tend="1545";Tstart="1285";shortTE="F";uid="c22e930b-ee8c-4675-b8a3-60b6cf9c8895"
NC_042496.1	RepeatMasker	DNA/hAT	35557897	35558048	666	-	.	ID="RND-6_FAMILY-19150";Tend="1051";Tstart="892";shortTE="F";uid="5b9693c1-f28e-4497-bdbc-ccaf54dbd8a3"
NC_042496.1	RepeatMasker	DNA/Maverick	18827337	18827875	2415	-	.	ID="RND-5_FAMILY-6152";Tend="1346";Tstart="794";shortTE="F";uid="5a3bd24d-7027-4eb4-804a-c6332563aadc"
NC_042496.1	RepeatMasker	DNA	32175403	32176200	1306	-	.	ID="DNA4-2_AP";Tend="769";Tstart="1";shortTE="F";uid="2b854cb2-f8d1-465f-bc09-fbc4e691e6e1"
NC_042496.1	RepeatMasker	DNA/hAT-hAT19	31735523	31736057	3362	-	.	ID="DNA8-84_AP";Tend="562";Tstart="1";shortTE="F";uid="d210cb90-b9fe-49d2-80d3-6c7db9050661"
NC_042496.1	RepeatMasker	RC/Helitron	39124862	39125201	2572	-	.	ID="RND-5_FAMILY-535";Tend="1187";Tstart="840";shortTE="F";uid="f3b0b297-56f4-42d3-98f2-94fb98ba9f74"
NC_042496.1	RepeatMasker	DNA/Kolobok-E	20792498	20792712	1484	-	.	ID="RND-6_FAMILY-15442";Tend="2225";Tstart="2016";shortTE="F";uid="70ea59dc-22a2-4876-b54d-1ac96d513fb6"
NC_042496.1	RepeatMasker	Unknown	5966749	5966999	909	-	.	ID="RND-6_FAMILY-150";Tend="651";Tstart="407";shortTE="F";uid="b7cd71cf-2d3e-4428-9ebc-d409a398b5dc"
NC_042496.1	RepeatMasker	DNA	28757038	28757413	682	-	.	ID="RND-6_FAMILY-3767";Tend="629";Tstart="246";shortTE="F";uid="c9b4d084-973d-4b51-9e78-00979260431e"
NC_042496.1	RepeatMasker	DNA	39219910	39220120	577	-	.	ID="ttaa2c_ap";Tend="334";Tstart="138";shortTE="F";uid="1b96aa11-5a33-425d-b6d8-2830a0b14e5c"
NC_042496.1	RepeatMasker	DNA/Kolobok-E	11271051	11271265	720	-	.	ID="RND-6_FAMILY-829";Tend="1218";Tstart="739";shortTE="F";uid="a9ca7071-bc7f-4c36-9eb8-eb6091c1f892"
NC_042496.1	RepeatMasker	Unknown	6935853	6936394	3910	-	.	ID="RND-5_FAMILY-793";Tend="1482";Tstart="951";shortTE="F";uid="c66fc7ce-cb89-4d0d-b442-08ab2a33ee87"
NC_042496.1	RepeatMasker	Retroposon?	36772190	36772521	1430	-	.	ID="RND-6_FAMILY-11842";Tend="2233";Tstart="1901";shortTE="F";uid="5ed04239-fb00-43b8-bdae-9f06730c4313"
NC_042496.1	RepeatMasker	Unknown	6132208	6132372	539	-	.	ID="RND-6_FAMILY-33798";Tend="1416";Tstart="1265";shortTE="F";uid="e19ace67-70e6-4266-ae22-3125cbe82bf4"
NC_042496.1	RepeatMasker	DNA/Kolobok-E	31884159	31884704	777	-	.	ID="RND-5_FAMILY-751";Tend="1044";Tstart="538";shortTE="F";uid="f382038c-bd86-4eb8-9874-4583a9c499e5"
NC_042496.1	RepeatMasker	DNA/Ginger-1	40498947	40499515	4100	-	.	ID="rnd-6_family-3871";Tend="1446";Tstart="786";shortTE="F";uid="2ca2b4d3-175b-4fcf-838a-301f1620a350"
NC_042496.1	RepeatMasker	Retroposon?	24093486	24093661	1026	-	.	ID="RND-6_FAMILY-2390";Tend="2554";Tstart="2372";shortTE="F";uid="ab982edb-eb2f-4e8e-bfbc-cf02d87a57f4"
NC_042496.1	RepeatMasker	Retroposon?	10711848	10712820	7263	-	.	ID="RND-6_FAMILY-2390";Tend="2526";Tstart="1547";shortTE="F";uid="b58f4d3f-d226-4e98-8846-06766ec4e90f"
NC_042496.1	RepeatMasker	LINE/I-Jockey	37654187	37654527	434	-	.	ID="RND-6_FAMILY-14724";Tend="3339";Tstart="3048";shortTE="F";uid="1d5a1ff5-9a7a-4d5e-a3a7-2182a312949b"
NC_042496.1	RepeatMasker	Retroposon?	33102675	33103042	537	-	.	ID="RND-6_FAMILY-3042";TEgroup="ctg_4%7CRND-6_FAMILY-3042%7C1";Tend="1267";Tstart="877";shortTE="F";uid="60b19ecf-70ef-443d-8989-9763bad09a1a"
NC_042496.1	RepeatMasker	DNA/TcMar-Pogo	39182151	39182430	1521	-	.	ID="RND-6_FAMILY-12382";Tend="1128";Tstart="859";shortTE="F";uid="fd7b0f3d-6555-467e-965d-06b6c7ac0575"
NC_042496.1	RepeatMasker	Unknown	2316991	2317311	1243	-	.	ID="RND-1_FAMILY-476";Tend="1220";Tstart="933";shortTE="F";uid="cbaf9945-21fa-4399-af43-788ff1715c6d"
NC_042496.1	RepeatMasker	DNA	10266044	10266212	827	-	.	ID="dna8-91b_ap";Tend="860";Tstart="691";shortTE="F";uid="c75983aa-62cb-4751-b8b8-d88070432c42"
NC_042496.1	RepeatMasker	DNA/Ginger-1	2174816	2175168	2095	-	.	ID="rnd-6_family-14973";Tend="1490";Tstart="1195";shortTE="F";uid="53cedb98-da92-457c-93ab-61d471887cb5"
NC_042496.1	RepeatMasker	DNA/hAT-Charlie	15142735	15142914	1073	-	.	ID="RND-6_FAMILY-14159";Tend="3198";Tstart="3022";shortTE="F";uid="2952a963-4a5b-4ebe-86a0-8d76e96ea9d6"
NC_042496.1	RepeatMasker	DNA	27114145	27114308	432	-	.	ID="RND-6_FAMILY-14917";Tend="604";Tstart="441";shortTE="F";uid="394be33b-4991-4d24-a6c0-93cea7fc2ab4"
NC_042496.1	RepeatMasker	DNA/hAT-Tip100	4728189	4728354	1339	-	.	ID="DNA8-63_AP";Tend="168";Tstart="1";shortTE="F";uid="1c0f3396-99ce-4f54-878a-f732e9f3231d"
NC_042496.1	RepeatMasker	DNA/Ginger-1	6083167	6084315	1794	-	.	ID="rnd-6_family-20286";Tend="1816";Tstart="74";shortTE="F";uid="63ba6f04-2b4d-4660-b41a-fc73ff5a0c22"
NC_042496.1	RepeatMasker	DNA/hAT-Tip100	24809252	24809379	401	-	.	ID="RND-5_FAMILY-769";Tend="1086";Tstart="943";shortTE="F";uid="35e76213-6871-46e4-9a3e-0b7b2569bc0d"
NC_042496.1	RepeatMasker	DNA/MULE-MuDR	23645886	23646171	807	-	.	ID="RND-6_FAMILY-6917";TEgroup="ctg_4%7CRND-6_FAMILY-6917%7C1";Tend="239";Tstart="25";shortTE="F";uid="91ba17ea-6e17-41b7-b792-c27cef1c2411"
NC_042496.1	RepeatMasker	DNA	37130957	37131073	486	-	.	ID="RND-6_FAMILY-31818";Tend="912";Tstart="787";shortTE="F";uid="ee6167ff-5acc-4df3-b0a5-b461e30a7cc8"
NC_042496.1	RepeatMasker	DNA	40195652	40196048	2122	-	.	ID="ttaa5_ap";Tend="394";Tstart="1";shortTE="F";uid="03be0368-ab58-44fb-8c16-79f92a56f91e"
NC_042496.1	RepeatMasker	DNA	33303812	33304352	782	-	.	ID="RND-6_FAMILY-2966";Tend="1242";Tstart="680";shortTE="F";uid="40f9a83e-7003-48d0-9332-159ec8855299"
NC_042496.1	RepeatMasker	DNA/hAT-Charlie	499766	499932	455	-	.	ID="RND-6_FAMILY-8944";Tend="4503";Tstart="4341";shortTE="F";uid="4d18b90c-d1da-4ce4-88b3-4644ab377af2"
NC_042496.1	RepeatMasker	Unknown	29662915	29663043	654	-	.	ID="RND-1_FAMILY-190";Tend="1664";Tstart="1527";shortTE="F";uid="ad20faba-de33-45b8-8af4-ff4e748392ec"
NC_042496.1	RepeatMasker	Unknown	9890742	9892460	12996	-	.	ID="RND-1_FAMILY-425";Tend="1848";Tstart="203";shortTE="F";uid="2b283e42-582e-4f4f-ac52-62e94ec4945c"
NC_042496.1	RepeatMasker	Unknown	9747012	9747123	403	-	.	ID="RND-1_FAMILY-240";Tend="1124";Tstart="999";shortTE="F";uid="cb84f31d-6721-410f-9e01-95052937bb50"
NC_042496.1	RepeatMasker	DNA/hAT	3584223	3584670	1201	-	.	ID="DNA8-105_AP";TEgroup="ctg_4%7CDNA8-105_AP%7C6";Tend="650";Tstart="1";shortTE="F";uid="56af2551-e652-4227-8834-62608e30a160"
NC_042496.1	RepeatMasker	DNA	31192602	31192702	412	-	.	ID="RND-6_FAMILY-13222";Tend="1647";Tstart="1546";shortTE="F";uid="5f274e01-5ed8-4c85-8089-79de216b221d"
NC_042496.1	RepeatMasker	Unknown	19984488	19984688	786	-	.	ID="RND-5_FAMILY-9968";Tend="1350";Tstart="1138";shortTE="F";uid="9899ef61-cc39-454d-a15f-c32f24c2ced4"
NC_042496.1	RepeatMasker	Retroposon?	2625810	2625980	599	-	.	ID="RND-6_FAMILY-15129";Tend="1405";Tstart="1243";shortTE="F";uid="c33929c7-8530-452e-854d-cf1b1fbed7dc"
NC_042496.1	RepeatMasker	DNA	2444097	2444487	523	-	.	ID="ttaa4_ap";TEgroup="ctg_4%7Cttaa4_ap%7C1";Tend="379";Tstart="1";shortTE="F";uid="c5f41696-0301-4e8d-b188-3376bde4e58d"
NC_042496.1	RepeatMasker	DNA/Ginger-1	6706671	6706989	5097	-	.	ID="rnd-6_family-6101";Tend="1998";Tstart="788";shortTE="F";uid="621b7ddd-3a7e-4b60-a727-c20ac3fc728b"
NC_042496.1	RepeatMasker	Unknown	18557951	18558206	1725	-	.	ID="RND-6_FAMILY-40267";Tend="2132";Tstart="1875";shortTE="F";uid="ab88851c-89b0-4b3f-b038-7ac1f66bf07f"
NC_042496.1	RepeatMasker	Unknown	41167194	41167325	1018	-	.	ID="RND-1_FAMILY-350";Tend="1211";Tstart="1086";shortTE="F";uid="0cc8ecd7-e1ba-4016-9acf-29e78d491202"
NC_042496.1	RepeatMasker	Unknown	2990179	2990288	453	-	.	ID="RND-1_FAMILY-20";Tend="1249";Tstart="1144";shortTE="F";uid="cbdeac14-7ac5-4735-8a72-848778d86c95"
NC_042496.1	RepeatMasker	DNA/MULE-MuDR	14401218	14401641	710	-	.	ID="rnd-6_family-10985";Tend="1279";Tstart="906";shortTE="F";uid="059c2239-0399-4f5a-85dc-6cb1ce7dce41"
NC_042496.1	RepeatMasker	DNA/Kolobok-E	37101315	37101712	572	-	.	ID="RND-5_FAMILY-3924";Tend="1346";Tstart="960";shortTE="F";uid="ad0fc55e-5a59-4666-99a0-f32547a432b4"
NC_042496.1	RepeatMasker	DNA/Kolobok-E	39029747	39029876	528	-	.	ID="RND-6_FAMILY-1999";Tend="813";Tstart="695";shortTE="F";uid="b7ddc09d-2a4f-4091-8d68-7491dc0d67db"
NC_042496.1	RepeatMasker	Unknown	6830579	6830708	409	-	.	ID="RND-1_FAMILY-78";Tend="1064";Tstart="932";shortTE="F";uid="58d7451e-d344-4de3-a641-e3ac2bd03b0b"
NC_042496.1	RepeatMasker	DNA/Ginger	15471998	15472526	3358	-	.	ID="RND-6_FAMILY-2771";Tend="2492";Tstart="1985";shortTE="F";uid="81a65332-84ef-49c4-ba71-8adc8b6eb29d"
NC_042496.1	RepeatMasker	DNA/hAT?	31487239	31487452	1995	-	.	ID="RND-5_FAMILY-2860";Tend="1165";Tstart="938";shortTE="F";uid="e6fbaff0-65d1-4563-a4fd-5bc13e653b26"
NC_042496.1	RepeatMasker	DNA/hAT-Tip100	15953205	15953327	792	-	.	ID="DNA8-63_AP";Tend="168";Tstart="54";shortTE="F";uid="cb885cae-52e7-4ef0-ae3b-ed3bbe4d1882"
NC_042496.1	RepeatMasker	DNA/Ginger-1	5615406	5616557	6020	-	.	ID="RND-6_FAMILY-9672";Tend="2033";Tstart="840";shortTE="F";uid="1ecba88d-2904-435f-b1c8-ccd7d91f7f11"
NC_042496.1	RepeatMasker	DNA/hAT-Ac	38960906	38961164	1480	-	.	ID="DNA8-11_AP";Tend="319";Tstart="100";shortTE="F";uid="60466d9a-6d87-4aba-9677-5aee80bbb775"
NC_042496.1	RepeatMasker	DNA	27769490	27770113	1457	-	.	ID="DNA4-3_AP";Tend="637";Tstart="48";shortTE="F";uid="af5abb90-2fa9-47f6-b7c6-23a0b4799ae8"
NC_042496.1	RepeatMasker	LINE/I-Jockey	35161581	35162526	1939	-	.	ID="RND-6_FAMILY-13349";Tend="1712";Tstart="760";shortTE="F";uid="301add92-770d-4744-b0b5-e6a81bf26392"
NC_042496.1	RepeatMasker	DNA/TcMar-Pogo	22884591	22884927	1812	-	.	ID="RND-6_FAMILY-10626";Tend="1160";Tstart="825";shortTE="F";uid="1f7d6ccc-22be-4cc9-8aec-41a396b86bbf"
NC_042496.1	RepeatMasker	DNA/Kolobok-E	38714951	38715167	8071	-	.	ID="RND-6_FAMILY-829";Tend="1562";Tstart="114";shortTE="F";uid="563685e5-7254-4e79-a0a8-abec1f5dac9d"
NC_042496.1	RepeatMasker	DNA	3485291	3485720	2156	-	.	ID="DNAX-2_AP";Tend="467";Tstart="32";shortTE="F";uid="121222e1-e505-411f-82e3-d8030d4c1e25"
NC_042496.1	RepeatMasker	DNA/TcMar-m44?	16759968	16760144	685	-	.	ID="dnax-4_ap";Tend="172";Tstart="1";shortTE="F";uid="da003caa-6654-464a-90d0-abea6bd42062"
NC_042496.1	RepeatMasker	DNA/P	27896825	27896965	1008	-	.	ID="RND-6_FAMILY-680";Tend="1643";Tstart="1503";shortTE="F";uid="93f6cde2-210e-4608-b935-9fa638c0626b"
NC_042496.1	RepeatMasker	Unknown	20585299	20585592	1490	-	.	ID="RND-1_FAMILY-58";Tend="1649";Tstart="1352";shortTE="F";uid="3c5c6d6d-4427-4f26-a8eb-ea90d3687cf4"
NC_042496.1	RepeatMasker	RC/Helitron	29603841	29604123	1334	-	.	ID="RND-1_FAMILY-5";Tend="1424";Tstart="1149";shortTE="F";uid="ae3dfe21-d50d-4d4f-8351-89a69e640e21"
NC_042496.1	RepeatMasker	Unknown	12909130	12909583	530	-	.	ID="RND-6_FAMILY-7787";Tend="1458";Tstart="941";shortTE="F";uid="fe18f2be-6a71-437f-98bf-00073f97cbec"
NC_042496.1	RepeatMasker	DNA/Ginger-1	36185889	36186003	509	-	.	ID="RND-6_FAMILY-51198";Tend="2343";Tstart="2231";shortTE="F";uid="49d631c9-9297-41a3-b19a-b37490af0e6d"
NC_042496.1	RepeatMasker	Unknown	3176348	3176984	4119	-	.	ID="RND-5_FAMILY-6818";Tend="1786";Tstart="940";shortTE="F";uid="fbb6fbdc-4206-45a5-980d-52dd06d131cf"
NC_042496.1	RepeatMasker	RC/Helitron	37045798	37045905	701	-	.	ID="RND-5_FAMILY-13576";Tend="1347";Tstart="1244";shortTE="F";uid="ea24325b-351f-4c5b-99df-f24dde427b0d"
NC_042496.1	RepeatMasker	Unknown	3407115	3407489	2222	-	.	ID="RND-6_FAMILY-10174";Tend="1336";Tstart="963";shortTE="F";uid="310666e9-188a-461f-9d3b-68ce9b21e1d2"
NC_042496.1	RepeatMasker	DNA/hAT?	17220097	17220199	656	-	.	ID="RND-5_FAMILY-1226";Tend="940";Tstart="838";shortTE="F";uid="28b8609a-f1a0-4e65-aee0-e3218fc5b24e"
NC_042496.1	RepeatMasker	DNA	38224799	38224988	479	-	.	ID="DNA4-2_AP";Tend="663";Tstart="461";shortTE="F";uid="75809ef3-8ee1-49c9-a49b-222697d517ac"
NC_042496.1	RepeatMasker	DNA/TcMar-m44	21343079	21343224	450	-	.	ID="dnax-3b_ap";Tend="138";Tstart="1";shortTE="F";uid="33a253c6-fe52-47fe-ac15-3e783b9a0dcd"
NC_042496.1	RepeatMasker	DNA/Ginger-1	3679588	3680470	4615	-	.	ID="RND-6_FAMILY-9672";Tend="2277";Tstart="1411";shortTE="F";uid="d78d91df-6e27-4596-832b-aae4fd60f956"
NC_042496.1	RepeatMasker	DNA/Kolobok-E	20795163	20796131	3307	-	.	ID="RND-5_FAMILY-2397";Tend="1619";Tstart="663";shortTE="F";uid="110ead3c-b303-4354-b1ae-ee46e115388d"
NC_042496.1	RepeatMasker	DNA/hAT-Tip100	25959926	25960126	628	-	.	ID="RND-6_FAMILY-8821";Tend="1618";Tstart="1424";shortTE="F";uid="f6429e5d-e40f-4a56-bf38-de4d4e5bb467"
NC_042496.1	RepeatMasker	Unknown	25177138	25177367	1409	-	.	ID="RND-3_FAMILY-73";Tend="1166";Tstart="928";shortTE="F";uid="ccddb8c1-21bd-472b-b73b-d1512f3ca545"
NC_042496.1	RepeatMasker	DNA	12860674	12860826	1117	-	.	ID="dna3-1_ap";Tend="126";Tstart="1";shortTE="F";uid="e8cac313-187f-4526-9839-6456443fff6c"
NC_042496.1	RepeatMasker	Unknown	6400790	6400932	1211	-	.	ID="RND-6_FAMILY-125";Tend="955";Tstart="813";shortTE="F";uid="affa87cf-b09e-4e59-817d-f87e596a23a5"
NC_042496.1	RepeatMasker	DNA	3293396	3293633	487	-	.	ID="DNA4-3_AP";Tend="258";Tstart="24";shortTE="F";uid="d5f6e1c9-8e74-4d21-86b7-cac8612fd7c1"
NC_042496.1	RepeatMasker	DNA	16768584	16768865	1941	-	.	ID="RND-6_FAMILY-31818";Tend="1252";Tstart="970";shortTE="F";uid="505a7731-cda8-47fd-9ebf-e5fe64f8d273"
NC_042496.1	RepeatMasker	DNA	39501233	39501498	953	-	.	ID="ttaa2c_ap";Tend="422";Tstart="181";shortTE="F";uid="69145e0f-2c67-446e-aee4-62ae51f910a6"
NC_042496.1	RepeatMasker	Retroposon?	17746604	17746767	478	-	.	ID="RND-5_FAMILY-1426";Tend="2516";Tstart="2351";shortTE="F";uid="b6fc9f14-7eca-4fa7-b8ff-0c6e627a0ba7"
NC_042496.1	RepeatMasker	DNA/Ginger-1	36337724	36337910	1443	-	.	ID="RND-6_FAMILY-20286";Tend="2522";Tstart="2342";shortTE="F";uid="c72be224-b218-46a0-ac1f-103642dedacd"
NC_042496.1	RepeatMasker	DNA/hAT-Tip100	12702684	12703525	7321	-	.	ID="RND-6_FAMILY-10004";Tend="1389";Tstart="553";shortTE="F";uid="a7b12f0b-04d3-45b1-ab59-50cbcfd854ea"
NC_042496.1	RepeatMasker	DNA	21274685	21274945	702	-	.	ID="RND-1_FAMILY-542";Tend="1394";Tstart="1142";shortTE="F";uid="cc9afb24-6351-4ea0-867e-47a317a7e18b"
NC_042496.1	RepeatMasker	RC/Helitron	20352366	20352623	796	-	.	ID="RND-5_FAMILY-1022";Tend="1556";Tstart="1308";shortTE="F";uid="891db7ef-600f-49f3-8635-e2879c70c4a8"
NC_042496.1	RepeatMasker	DNA/hAT-Charlie	4515594	4515741	710	-	.	ID="HAT-N1_AP";Tend="160";Tstart="1";shortTE="F";uid="b336b4fb-7143-4f2f-a004-46dda4cfa3b8"
NC_042496.1	RepeatMasker	LINE/CR1	40037132	40037357	519	-	.	ID="RND-6_FAMILY-7755";Tend="1523";Tstart="1319";shortTE="F";uid="cb2b0d86-aa68-4efb-87c3-a610350891b7"
NC_042496.1	RepeatMasker	Retroposon?	41163173	41163637	1237	-	.	ID="RND-5_FAMILY-1426";Tend="2086";Tstart="1634";shortTE="F";uid="1dbd3920-31b0-4d59-affc-16e5fdd447e7"
NC_042496.1	RepeatMasker	DNA	29233081	29233306	1854	-	.	ID="DNA8-57_AP";Tend="220";Tstart="1";shortTE="F";uid="f0245a27-8e6c-49b5-b956-c81fdc5f53d0"
NC_042496.1	RepeatMasker	DNA/TcMar-Tc1	42313754	42314049	475	-	.	ID="RND-6_FAMILY-20517";Tend="1217";Tstart="940";shortTE="F";uid="dfb39a83-2fcb-4a14-a149-9f564ddb696d"
NC_042496.1	RepeatMasker	Unknown	12637862	12638095	453	-	.	ID="RND-5_FAMILY-1523";Tend="820";Tstart="605";shortTE="F";uid="c049a516-45a2-4546-8ef8-b614e330147a"
NC_042496.1	RepeatMasker	DNA/hAT	37379929	37380095	592	-	.	ID="RND-5_FAMILY-3661";Tend="1413";Tstart="1228";shortTE="F";uid="4a443179-9cd2-4bf3-8f6c-01066a29798a"
NC_042496.1	RepeatMasker	Unknown	22755235	22756070	6400	-	.	ID="RND-1_FAMILY-86";Tend="1595";Tstart="778";shortTE="F";uid="33d4c4d8-ba09-4440-8ba8-6d39f4c85c8d"
NC_042496.1	RepeatMasker	RC/Helitron	747379	747871	3152	-	.	ID="RND-1_FAMILY-5";Tend="1399";Tstart="929";shortTE="F";uid="72ccc104-a6ac-4fc0-820e-815a178a02f4"
NC_042496.1	RepeatMasker	DNA	2310944	2311163	881	-	.	ID="RND-1_FAMILY-96";Tend="2042";Tstart="1828";shortTE="F";uid="669a6f38-3ac9-4141-8d04-18b766fe50d9"
NC_042496.1	RepeatMasker	DNA	9911593	9911937	742	-	.	ID="DNA-TTAA-1_AP";Tend="411";Tstart="55";shortTE="F";uid="eeed0905-ddd0-4045-9209-eb82fa7ac9ae"
NC_042496.1	RepeatMasker	DNA/hAT-hAT19	40299149	40299372	1232	-	.	ID="DNA8-78_AP";Tend="235";Tstart="1";shortTE="F";uid="999e5cdb-afdf-48f9-8f03-f4ebc2eec50a"
NC_042496.1	RepeatMasker	DNA/Ginger-1	40665399	40665728	1127	-	.	ID="RND-6_FAMILY-9672";Tend="1406";Tstart="1019";shortTE="F";uid="d7b5b1c9-5b63-420a-9fc1-4e76c1200071"
NC_042496.1	RepeatMasker	Unknown	24480701	24480829	943	-	.	ID="RND-5_FAMILY-26";Tend="1042";Tstart="914";shortTE="F";uid="05043886-4b9b-412e-8915-b7ea3ba24365"
NC_042496.1	RepeatMasker	DNA/MULE-MuDR	25954627	25955032	522	-	.	ID="RND-6_FAMILY-2802";Tend="1243";Tstart="821";shortTE="F";uid="aabb83b4-06e7-47fe-88b6-6264eff9fa2e"
NC_042496.1	RepeatMasker	DNA	14600143	14600711	3892	-	.	ID="TTAA16_AP";Tend="569";Tstart="1";shortTE="F";uid="c51e3aa3-73af-4678-93a4-ed4f95ed75be"
NC_042496.1	RepeatMasker	DNA	9629052	9629411	1961	-	.	ID="DNA3-8_AP";Tend="350";Tstart="1";shortTE="F";uid="e64bfca9-bc36-41ed-a238-1806017fdc26"
NC_042496.1	RepeatMasker	DNA/TcMar-Tc1	4616838	4616944	487	-	.	ID="MEDEA";Tend="18045";Tstart="17939";shortTE="F";uid="a77c7cc1-86ae-4e45-a9da-ed21930e7973"
NC_042496.1	RepeatMasker	Unknown	2549024	2549166	504	-	.	ID="RND-6_FAMILY-573";Tend="1149";Tstart="1015";shortTE="F";uid="bbce85d5-a99e-4cf1-995b-1d583f8ee46c"
NC_042496.1	RepeatMasker	Retroposon?	3816303	3817121	6578	-	.	ID="RND-6_FAMILY-7552";Tend="1653";Tstart="836";shortTE="F";uid="90db997e-8f36-4d89-8d12-35cd53c35628"
NC_042496.1	RepeatMasker	DNA	1761422	1761709	1640	-	.	ID="DNA8-30_AP";Tend="710";Tstart="427";shortTE="F";uid="b411c11a-7eeb-4702-8082-8dc0412a514d"
NC_042496.1	RepeatMasker	DNA	22998925	22999197	1619	-	.	ID="TTAA11_AP";Tend="279";Tstart="1";shortTE="F";uid="162bc0a3-bb92-4fe2-9180-f4e3b001f3c9"
NC_042496.1	RepeatMasker	Retroposon?	38539139	38539336	818	-	.	ID="RND-6_FAMILY-11842";Tend="2221";Tstart="2007";shortTE="F";uid="3f50d2a9-aaa4-4c89-8e80-8a90023031a1"
NC_042496.1	RepeatMasker	DNA/hAT-Ac	27954652	27954811	435	-	.	ID="RND-6_FAMILY-7411";Tend="2190";Tstart="2056";shortTE="F";uid="815d2f3b-f26e-45ce-8051-20b553146de3"
NC_042496.1	RepeatMasker	Unknown	581123	582039	6942	-	.	ID="RND-6_FAMILY-11669";Tend="1588";Tstart="660";shortTE="F";uid="33c39137-39ec-470c-b268-52062d9ce62b"
NC_042496.1	RepeatMasker	DNA/hAT-Tip100	36904600	36904984	1163	-	.	ID="RND-5_FAMILY-3283";Tend="2290";Tstart="1865";shortTE="F";uid="3bd126d3-e2a5-4e63-988b-38f299ed7f57"
NC_042496.1	RepeatMasker	RC/Helitron	6207566	6207822	1072	-	.	ID="RND-5_FAMILY-6725";Tend="1371";Tstart="1130";shortTE="F";uid="e15e4239-629d-4287-9b95-f7084dd13768"
NC_042496.1	RepeatMasker	Retroposon?	18962695	18962949	594	-	.	ID="RND-6_FAMILY-14953";Tend="2092";Tstart="1878";shortTE="F";uid="ce0fdcb4-4fbd-42eb-881a-2e4c0f6817ce"
NC_042496.1	RepeatMasker	Unknown	18601941	18602946	6530	-	.	ID="RND-6_FAMILY-40267";Tend="1554";Tstart="516";shortTE="F";uid="f02dc077-90ad-41bf-a568-adb296baa8d5"
NC_042496.1	RepeatMasker	DNA/Ginger	29548286	29548747	1409	-	.	ID="RND-6_FAMILY-2771";Tend="1902";Tstart="1450";shortTE="F";uid="8c1dbb83-6d14-42f2-b895-47cdcb028396"
NC_042496.1	RepeatMasker	Retroposon?	13259881	13260459	1746	-	.	ID="RND-6_FAMILY-18690";Tend="1000";Tstart="454";shortTE="F";uid="a3ef998a-cd92-4579-94f3-7a4f2225dfbe"
NC_042496.1	RepeatMasker	RC/Helitron	13648743	13649294	1999	-	.	ID="HELITRON7_HERA";Tend="1967";Tstart="1354";shortTE="F";uid="dfafdf08-2696-4468-9760-3bdc4267c529"
NC_042496.1	RepeatMasker	LINE/RTE-BovB	24606848	24607180	674	-	.	ID="RND-5_FAMILY-4374";Tend="1221";Tstart="876";shortTE="F";uid="bd7e9a2b-23ab-4b1c-943b-8d8defd7f2b3"
NC_042496.1	RepeatMasker	DNA	30654140	30654581	2205	-	.	ID="DNAX-2_AP";Tend="467";Tstart="1";shortTE="F";uid="da8f93f6-07e2-4ac9-b93c-33fc83815ea3"
NC_042496.1	RepeatMasker	DNA/MULE-MuDR	4560112	4561057	6784	-	.	ID="RND-6_FAMILY-8178";Tend="1708";Tstart="796";shortTE="F";uid="f2616c11-5877-4d9f-a122-053246a8262f"
NC_042496.1	RepeatMasker	Retroposon?	13225706	13226039	2611	-	.	ID="RND-6_FAMILY-7552";Tend="2583";Tstart="2244";shortTE="F";uid="c348ea6d-074e-4f0b-96f2-42e5cb8ba71e"
NC_042496.1	RepeatMasker	Unknown	30433899	30434309	2073	-	.	ID="RND-6_FAMILY-4472";Tend="1387";Tstart="924";shortTE="F";uid="6dc07ef5-52ca-4cc7-be9e-f517f025caa8"
NC_042496.1	RepeatMasker	DNA	36627677	36628045	1275	-	.	ID="DNA4-2_AP";Tend="363";Tstart="1";shortTE="F";uid="52097e0f-9ecb-46db-aa67-409228b5ba57"
NC_042496.1	RepeatMasker	Unknown	35948871	35949165	1598	-	.	ID="RND-1_FAMILY-161";Tend="1232";Tstart="894";shortTE="F";uid="4a0c1ca6-7c92-4cb2-943a-0c045e2f42e8"
NC_042496.1	RepeatMasker	DNA/Ginger-1	26701093	26701285	892	-	.	ID="RND-6_FAMILY-3871";Tend="1083";Tstart="892";shortTE="F";uid="bff0ac53-74d8-44fb-b175-68f3c82fdab2"
NC_042496.1	RepeatMasker	DNA/MULE-MuDR	37337762	37338165	1681	-	.	ID="RND-6_FAMILY-4077";Tend="1467";Tstart="1039";shortTE="F";uid="e10f698d-c9f9-4614-83fc-c69c9b9a56b2"
NC_042496.1	RepeatMasker	DNA	18777146	18777343	536	-	.	ID="ttaa20_ap";Tend="628";Tstart="433";shortTE="F";uid="7551e4fd-31c6-4302-9acd-6b263f3a6db0"
NC_042496.1	RepeatMasker	Unknown	13047525	13048185	3873	-	.	ID="RND-6_FAMILY-3215";Tend="1567";Tstart="855";shortTE="F";uid="38558a8b-09a0-465b-a6ee-8cf65feb865a"
NC_042496.1	RepeatMasker	DNA/hAT-Blackjack	25798525	25798627	403	-	.	ID="HAT-4_PBA";Tend="5994";Tstart="5892";shortTE="F";uid="7346c038-1ed9-4222-b22a-909e41594706"
NC_042496.1	RepeatMasker	LTR/Gypsy	24995832	24996117	1801	-	.	ID="RND-5_FAMILY-3220";Tend="1031";Tstart="715";shortTE="F";uid="724d6c26-2181-4fb4-a87a-7e0ce4cdcdfc"
NC_042496.1	RepeatMasker	Unknown	12574757	12575067	2634	-	.	ID="RND-6_FAMILY-19723";Tend="1381";Tstart="1070";shortTE="F";uid="7ea96936-bf5f-43ee-b165-c122df2989bc"
NC_042496.1	RepeatMasker	DNA/Ginger-2	35243839	35244082	726	-	.	ID="RND-5_FAMILY-4746";Tend="1604";Tstart="1373";shortTE="F";uid="99dd9800-b815-40bb-9e1e-793c44542651"
NC_042496.1	RepeatMasker	DNA/Kolobok-E	13668686	13668930	650	-	.	ID="RND-5_FAMILY-751";Tend="1891";Tstart="1647";shortTE="F";uid="b46924da-2432-48c2-aa70-34adb457eb3b"
NC_042496.1	RepeatMasker	DNA/hAT-hAT19	9033484	9033658	443	-	.	ID="DNA8-52B_AP";Tend="212";Tstart="1";shortTE="F";uid="845728db-fbb3-448d-b557-aac3c0472c2c"
NC_042496.1	RepeatMasker	DNA/Kolobok-E	26503095	26503278	510	-	.	ID="RND-6_FAMILY-15442";Tend="2228";Tstart="2054";shortTE="F";uid="fffcac8a-4d17-4eb0-9bc7-0542fedefb36"
NC_042496.1	RepeatMasker	DNA/hAT-Tip100	26739031	26739559	3712	-	.	ID="RND-1_FAMILY-187";Tend="1323";Tstart="771";shortTE="F";uid="9242bbdb-fb90-490f-bc5e-cefb1df6effa"
NC_042496.1	RepeatMasker	Unknown	30587569	30587778	513	-	.	ID="RND-3_FAMILY-73";Tend="1158";Tstart="935";shortTE="F";uid="61ab949f-9163-4193-a9b0-074a81db82b7"
NC_042496.1	RepeatMasker	Retroposon?	13805449	13806315	4471	-	.	ID="RND-6_FAMILY-11842";Tend="1669";Tstart="767";shortTE="F";uid="ac3c61c0-9551-4c98-a3b4-de63c447f8d6"
NC_042496.1	RepeatMasker	Unknown	39991491	39991870	3236	-	.	ID="RND-1_FAMILY-161";Tend="1259";Tstart="881";shortTE="F";uid="6ef9b23a-5260-4925-8252-f5d3fc4e0fe1"
NC_042496.1	RepeatMasker	DNA/hAT-Tip100	36752667	36753707	6911	-	.	ID="RND-1_FAMILY-202";Tend="2340";Tstart="1233";shortTE="F";uid="7f1b94dc-92aa-447e-aa1a-9fec4f27622d"
NC_042496.1	RepeatMasker	Unknown	15827161	15827702	1256	-	.	ID="RND-5_FAMILY-542";Tend="1047";Tstart="543";shortTE="F";uid="df9149e4-35a1-4391-bed9-63918a4cdcf7"
NC_042496.1	RepeatMasker	DNA/Ginger-1	30085110	30085346	960	-	.	ID="RND-6_FAMILY-32403";Tend="316";Tstart="90";shortTE="F";uid="407346e4-905c-437b-b412-740bedc1c2ee"
NC_042496.1	RepeatMasker	LINE/L2	18703311	18703431	568	-	.	ID="RND-6_FAMILY-6831";Tend="290";Tstart="170";shortTE="F";uid="c8ca273b-1873-41ec-bbe0-d27711543cf9"
NC_042496.1	RepeatMasker	DNA/Sola-1	32339349	32341755	18170	-	.	ID="RND-1_FAMILY-271";Tend="2615";Tstart="198";shortTE="F";uid="7831771e-cbe3-43bf-8e57-9099afa51d92"
NC_042496.1	RepeatMasker	Unknown	11218046	11218365	829	-	.	ID="RND-1_FAMILY-303";Tend="1125";Tstart="818";shortTE="F";uid="ac9c18e3-a8e7-4053-9620-5b4271f2c9c0"
NC_042496.1	RepeatMasker	DNA/hAT	8076685	8076915	573	-	.	ID="RND-5_FAMILY-3661";Tend="1274";Tstart="1015";shortTE="F";uid="ec880170-7df9-43f4-95ea-71862eb922ea"
NC_042496.1	RepeatMasker	DNA	38817021	38817219	803	-	.	ID="DNA4-2_AP";Tend="769";Tstart="585";shortTE="F";uid="93c0937c-f9b0-497c-8239-6bf9f6d814d8"
NC_042496.1	RepeatMasker	DNA/hAT-Charlie	10842238	10842387	798	-	.	ID="DNA8-34_AP";Tend="139";Tstart="2";shortTE="F";uid="a5fc0188-6fac-43bd-abc0-1a40d97c83a1"
NC_042496.1	RepeatMasker	DNA/Merlin	32311270	32311410	413	-	.	ID="RND-6_FAMILY-2851";Tend="1480";Tstart="1327";shortTE="F";uid="6b4652eb-c0b3-4c67-83c6-88ff0fae7e81"
NC_042496.1	RepeatMasker	DNA/hAT-Tip100	8413639	8413751	776	-	.	ID="DNA8-16B_AP";Tend="134";Tstart="1";shortTE="F";uid="9e3dfaa2-f609-4694-85c7-bd7964ba2b5f"
NC_042496.1	RepeatMasker	Unknown	16407671	16407921	794	-	.	ID="RND-1_FAMILY-311";TEgroup="ctg_4%7CRND-1_FAMILY-311%7C1";Tend="1298";Tstart="936";shortTE="F";uid="7e2b7676-faa6-4487-a4df-560cd531c8e1"
NC_042496.1	RepeatMasker	LINE/I-Jockey	21134770	21135003	968	-	.	ID="RND-6_FAMILY-14025";Tend="1113";Tstart="866";shortTE="F";uid="1f37b3b0-73a8-4305-818f-b2400c6fffac"
NC_042496.1	RepeatMasker	DNA	36643935	36644098	1399	-	.	ID="dna4-3_ap";Tend="387";Tstart="224";shortTE="F";uid="cd3a5f59-744d-423b-9fd8-4569ec1d9ffc"
NC_042496.1	RepeatMasker	DNA	36617242	36617551	429	-	.	ID="RND-6_FAMILY-31818";Tend="1261";Tstart="950";shortTE="F";uid="4ef604ff-59a7-47ba-8a61-84065e0c2150"
NC_042496.1	RepeatMasker	Retroposon?	19917006	19917644	2420	-	.	ID="RND-6_FAMILY-11842";Tend="2222";Tstart="1536";shortTE="F";uid="f97d25f9-53d8-49d4-a6b4-8626cb64faa1"
NC_042496.1	RepeatMasker	Unknown	17469676	17470136	942	-	.	ID="RND-6_FAMILY-21026";TEgroup="ctg_4%7CRND-6_FAMILY-21026%7C1";Tend="1587";Tstart="841";shortTE="F";uid="7eed60a5-1226-4095-9934-2839a2ddf826"
NC_042496.1	RepeatMasker	DNA/Kolobok-E	21111	21410	1797	-	.	ID="RND-6_FAMILY-9043";Tend="1442";Tstart="1162";shortTE="F";uid="1c2f9634-ee98-47dc-af88-e7f85918a57c"
NC_042496.1	RepeatMasker	DNA	40929679	40929991	1283	-	.	ID="DNA4-2_AP";Tend="768";Tstart="456";shortTE="F";uid="4599df6c-b483-460c-adf7-1feb416f6a4b"
NC_042496.1	RepeatMasker	DNA	11358685	11359018	567	-	.	ID="TTAA24_AP";Tend="558";Tstart="214";shortTE="F";uid="f50982b0-ef57-454d-8561-1182a2653dce"
NC_042496.1	RepeatMasker	LINE/CR1	14391284	14391420	667	-	.	ID="RND-6_FAMILY-25603";Tend="921";Tstart="784";shortTE="F";uid="7af22866-cb0f-4dd9-9f68-f5a2ce4344b6"
NC_042496.1	RepeatMasker	DNA/hAT?	18345246	18345415	1039	-	.	ID="RND-5_FAMILY-1226";Tend="1109";Tstart="943";shortTE="F";uid="ca5a1f01-8c90-47e5-9d1f-dad037232eec"
NC_042496.1	RepeatMasker	DNA/Kolobok-E	34932212	34932318	551	-	.	ID="RND-6_FAMILY-923";Tend="688";Tstart="585";shortTE="F";uid="5d48dbc0-6dd9-4b77-ae8a-7247e7f31085"
NC_042496.1	RepeatMasker	DNA	9343293	9343629	2842	-	.	ID="RND-1_FAMILY-542";Tend="1391";Tstart="1055";shortTE="F";uid="7d7c687f-c7b1-47ff-82c4-76d8724d2aa2"
NC_042496.1	RepeatMasker	DNA/hAT-Ac	20945052	20945589	4194	-	.	ID="RND-1_FAMILY-125";Tend="2474";Tstart="1932";shortTE="F";uid="6499af93-a353-4f96-b477-232500544b7f"
NC_042496.1	RepeatMasker	DNA/hAT-hAT19	12728770	12729231	858	-	.	ID="RND-5_FAMILY-525";Tend="1230";Tstart="751";shortTE="F";uid="a26086c6-90a3-4788-98e9-2b74b5e3db22"
NC_042496.1	RepeatMasker	DNA/Ginger	2087936	2088101	530	-	.	ID="RND-6_FAMILY-2771";Tend="1770";Tstart="1601";shortTE="F";uid="2b590670-1108-4648-9a77-8e97237b8174"
NC_042496.1	RepeatMasker	RC/Helitron	23758491	23758595	410	-	.	ID="RND-5_FAMILY-6725";Tend="1307";Tstart="1212";shortTE="F";uid="822816c9-54b6-4c78-b452-66f411f17b70"
NC_042496.1	RepeatMasker	DNA/Kolobok-E	964048	964152	413	-	.	ID="KOLOBOKE-4_AP";Tend="5022";Tstart="4920";shortTE="F";uid="2920ce9f-553b-46c5-baff-8d5dc9fa1220"
NC_042496.1	RepeatMasker	LINE/L2	24044551	24045370	2479	-	.	ID="RND-6_FAMILY-4577";Tend="1266";Tstart="420";shortTE="F";uid="8ce2034c-cb6e-45d4-bdf7-db599941a3d6"
NC_042496.1	RepeatMasker	DNA/MULE-MuDR	39712505	39712703	570	-	.	ID="RND-6_FAMILY-19671";Tend="1061";Tstart="809";shortTE="F";uid="9005695f-4fc7-49be-a3bc-53f05a67c75a"
NC_042496.1	RepeatMasker	Unknown	32468776	32468979	628	-	.	ID="RND-6_FAMILY-2328";Tend="1121";Tstart="907";shortTE="F";uid="26e1536f-b1ec-4882-a106-6628b08578f6"
NC_042496.1	RepeatMasker	Unknown	37680612	37680926	1399	-	.	ID="RND-6_FAMILY-59453";Tend="1319";Tstart="975";shortTE="F";uid="52660c98-27c4-48b3-8f12-3fbdbaa36994"
NC_042496.1	RepeatMasker	DNA/Ginger-1	36100804	36100940	442	-	.	ID="RND-6_FAMILY-20286";Tend="1250";Tstart="1083";shortTE="F";uid="027bb155-e1e2-44b0-b242-3e5e906157e4"
NC_042496.1	RepeatMasker	RC/Helitron	42112540	42112732	987	-	.	ID="RND-5_FAMILY-535";Tend="1186";Tstart="840";shortTE="F";uid="a75bdcc1-614a-444a-92be-323144e9285a"
NC_042496.1	RepeatMasker	DNA	40847624	40847732	723	-	.	ID="ttaa2c_ap";Tend="97";Tstart="1";shortTE="F";uid="b9d9dc67-4897-4cd2-ba6e-a588e8a6f9be"
NC_042496.1	RepeatMasker	Retroposon?	39239214	39239848	4494	-	.	ID="RND-5_FAMILY-398";Tend="925";Tstart="305";shortTE="F";uid="d75cf2ac-0e01-46ca-b119-83462c44865c"
NC_042496.1	RepeatMasker	Unknown	31538914	31539569	5033	-	.	ID="RND-1_FAMILY-212";Tend="1572";Tstart="916";shortTE="F";uid="e2e66554-a1b5-4f74-85f3-80ad141b93b7"
NC_042496.1	RepeatMasker	DNA/hAT-hAT19	7819413	7819558	490	-	.	ID="RND-6_FAMILY-606";Tend="1512";Tstart="1383";shortTE="F";uid="abd67595-9d5e-42f1-8bbb-06c2cfeb636d"
NC_042496.1	RepeatMasker	Unknown	27231539	27231734	1575	-	.	ID="RND-6_FAMILY-4814";Tend="1248";Tstart="1049";shortTE="F";uid="3bc94f71-f202-4c25-8800-1f4b21948471"
NC_042496.1	RepeatMasker	DNA/Kolobok-E	8530909	8531139	433	-	.	ID="RND-5_FAMILY-3406";Tend="1082";Tstart="853";shortTE="F";uid="c807946e-26f9-42f6-89eb-6619aa07868c"
NC_042496.1	RepeatMasker	DNA/TcMar-Tc4	29592197	29592352	1124	-	.	ID="RND-6_FAMILY-11344";Tend="1794";Tstart="1638";shortTE="F";uid="658d6f47-ebce-41ee-bd97-bc3f1d679f7f"
NC_042496.1	RepeatMasker	DNA/Maverick	42251627	42253212	10412	-	.	ID="RND-6_FAMILY-9775";Tend="2114";Tstart="541";shortTE="F";uid="920f4d4f-afa5-4159-bb29-9533f313b68e"
NC_042496.1	RepeatMasker	Retroposon?	35575835	35577851	16799	-	.	ID="SINE2-2_AP";Tend="1998";Tstart="1";shortTE="F";uid="18f37543-3c6c-47ab-904c-709d1d49509d"
NC_042496.1	RepeatMasker	DNA/hAT-Tip100	5090549	5090811	698	-	.	ID="RND-5_FAMILY-4948";Tend="1257";Tstart="959";shortTE="F";uid="c222a47e-91d9-4181-b2ae-a1a36de0a3ec"
NC_042496.1	RepeatMasker	DNA/Kolobok-E	3901352	3901920	3376	-	.	ID="RND-6_FAMILY-26970";Tend="1331";Tstart="764";shortTE="F";uid="18eb2e1f-5a07-4885-9f49-e0c59ba56a07"
NC_042496.1	RepeatMasker	DNA	2217512	2217822	2247	-	.	ID="RND-1_FAMILY-567";Tend="1041";Tstart="733";shortTE="F";uid="31476ae1-26e5-403a-b967-dbab60c11d3f"
NC_042496.1	RepeatMasker	Unknown	25377181	25377309	716	-	.	ID="RND-5_FAMILY-1694";Tend="1653";Tstart="1492";shortTE="F";uid="f9cc8517-5304-4206-8634-c05de45d120c"
NC_042496.1	RepeatMasker	DNA/hAT-Ac	22144914	22145629	4972	-	.	ID="RND-6_FAMILY-16077";Tend="1748";Tstart="1066";shortTE="F";uid="ad98a6be-f7a9-42c0-be8d-23d05149e5ab"
NC_042496.1	RepeatMasker	DNA	15696970	15697292	529	-	.	ID="ttaa18b_ap";Tend="324";Tstart="10";shortTE="F";uid="baaa69e8-138c-4bb7-a404-333e438b82d6"
NC_042496.1	RepeatMasker	DNA/hAT	25799457	25800195	4831	-	.	ID="RND-6_FAMILY-45";Tend="1718";Tstart="930";shortTE="F";uid="f2ddde72-bacc-48c1-990a-df191fdff2de"
NC_042496.1	RepeatMasker	DNA/MULE-MuDR	29924539	29924755	780	-	.	ID="RND-6_FAMILY-4077";Tend="1030";Tstart="794";shortTE="F";uid="313cf3fc-02db-4518-a67d-8e007a0120d4"
NC_042496.1	RepeatMasker	Unknown	25989083	25989299	1198	-	.	ID="RND-6_FAMILY-75550";Tend="1256";Tstart="874";shortTE="F";uid="76181ae3-c353-4182-bf9d-47048ba370ac"
NC_042496.1	RepeatMasker	DNA/Ginger-1	6516178	6516367	848	-	.	ID="RND-5_FAMILY-5803";Tend="987";Tstart="803";shortTE="F";uid="5bdbe39b-3eb6-49a1-92a3-38d1c570bc24"
NC_042496.1	RepeatMasker	Retroposon?	16813020	16813144	573	-	.	ID="RND-5_FAMILY-1426";Tend="1863";Tstart="1742";shortTE="F";uid="0046905b-0883-41ed-8bd0-f02aaeef004d"
NC_042496.1	RepeatMasker	DNA/hAT?	28242699	28243094	1144	-	.	ID="RND-5_FAMILY-1226";Tend="1386";Tstart="942";shortTE="F";uid="acc526c7-602a-45af-9927-949cb49a4da4"
NC_042496.1	RepeatMasker	Unknown	40341391	40342122	5247	-	.	ID="RND-5_FAMILY-7294";Tend="1686";Tstart="940";shortTE="F";uid="35cf8ba0-58eb-4967-97b5-99afbc28ec3c"
NC_042496.1	RepeatMasker	Unknown	1016304	1016534	1749	-	.	ID="RND-4_FAMILY-1940";Tend="1154";Tstart="931";shortTE="F";uid="4ddef641-ddca-4918-9603-650f63fe1328"
NC_042496.1	RepeatMasker	DNA/hAT-Charlie	12238686	12239174	3615	-	.	ID="RND-5_FAMILY-955";Tend="1400";Tstart="926";shortTE="F";uid="9bb08bed-e85c-4820-addc-db662f5158b1"
NC_042496.1	RepeatMasker	DNA/Ginger-1	1807104	1808339	2890	-	.	ID="RND-6_FAMILY-8793";Tend="1374";Tstart="143";shortTE="F";uid="e40239d3-c2d2-4beb-9e87-62054d2b0b8f"
NC_042496.1	RepeatMasker	DNA	25727507	25727742	2002	-	.	ID="TTAA7_AP";Tend="237";Tstart="2";shortTE="F";uid="59257c58-36a5-44dc-b7d0-6a5b7cd4d869"
NC_042496.1	RepeatMasker	DNA/Ginger-1	36841996	36842242	1082	-	.	ID="RND-6_FAMILY-954";Tend="1032";Tstart="790";shortTE="F";uid="0ece2483-1dd8-4e1a-ba28-6d63cee18b2b"
NC_042496.1	RepeatMasker	DNA	36566897	36567026	650	-	.	ID="TTAA22_AP";Tend="389";Tstart="260";shortTE="F";uid="73ffb6c2-afd8-480d-88ab-1092af06a90e"
NC_042496.1	RepeatMasker	DNA/hAT-Ac	6721974	6722461	442	-	.	ID="RND-1_FAMILY-125";TEgroup="ctg_4%7CRND-1_FAMILY-125%7C2";Tend="1517";Tstart="1108";shortTE="T";uid="ae0540e5-d5e2-4ab8-b762-c2ceabd97992"
NC_042496.1	RepeatMasker	DNA	17673415	17673668	887	-	.	ID="TTAA3_AP";Tend="429";Tstart="175";shortTE="F";uid="170f03dd-afe5-4051-931a-f9bc938136d2"
NC_042496.1	RepeatMasker	DNA/Kolobok-E	29536229	29536504	1161	-	.	ID="KOLOBOKE-4_AP";Tend="4988";Tstart="4692";shortTE="F";uid="930b6e67-0b81-4712-ac7e-39931b21aca4"
NC_042496.1	RepeatMasker	LINE/I-Jockey	36328857	36329298	1035	-	.	ID="RND-5_FAMILY-651";Tend="1360";Tstart="877";shortTE="F";uid="de7c1fd7-0956-4e5b-8249-29b0d7b546f1"
NC_042496.1	RepeatMasker	DNA/Ginger-1	10601278	10601501	833	-	.	ID="RND-6_FAMILY-21700";Tend="1408";Tstart="1198";shortTE="F";uid="87061c7e-3258-435a-8cdb-7420df68b089"
NC_042496.1	RepeatMasker	DNA/hAT-Ac	42034981	42035558	4250	-	.	ID="DNA8-56_AP";Tend="585";Tstart="1";shortTE="F";uid="bf9854af-1502-4811-988c-4613271dbd68"
NC_042496.1	RepeatMasker	DNA/hAT-Ac	29975762	29976211	1015	-	.	ID="RND-5_FAMILY-932";Tend="1261";Tstart="779";shortTE="F";uid="14419f51-46f0-4ad2-bcc8-72a19ffab4b5"
NC_042496.1	RepeatMasker	DNA/hAT	15819167	15819329	1083	-	.	ID="DNA8-53B_AP";Tend="379";Tstart="200";shortTE="F";uid="add4b646-76a8-4099-b30f-bb66ca50082f"
NC_042496.1	RepeatMasker	DNA/Ginger-1	31630977	31631455	3651	-	.	ID="RND-4_FAMILY-641";Tend="1477";Tstart="997";shortTE="F";uid="f2005734-68c5-4a17-abe9-67220ca1d5d1"
NC_042496.1	RepeatMasker	DNA/hAT-Tip100	37598690	37599168	724	-	.	ID="RND-6_FAMILY-18666";Tend="668";Tstart="188";shortTE="F";uid="3fd42d93-0ba9-4b70-9414-31573a563135"
NC_042496.1	RepeatMasker	DNA/hAT-Tip100	26696976	26697434	3008	-	.	ID="DNA8-83_AP";Tend="882";Tstart="449";shortTE="F";uid="070a0d86-90ea-44b3-95e6-2e9ed70015f7"
NC_042496.1	RepeatMasker	Retroposon?	37094114	37094643	2674	-	.	ID="RND-5_FAMILY-836";Tend="1816";Tstart="1261";shortTE="F";uid="85e179ef-c148-4075-8d42-64ef07ccd4fb"
NC_042496.1	RepeatMasker	DNA	29904142	29904474	1046	-	.	ID="RND-5_FAMILY-3376";Tend="1239";Tstart="909";shortTE="F";uid="096bda53-3920-4f02-9491-de992c3babed"
NC_042496.1	RepeatMasker	Retroposon?	15041170	15042972	13850	-	.	ID="RND-6_FAMILY-2390";Tend="2528";Tstart="374";shortTE="F";uid="7839c588-b3bf-424d-86c1-d2298073da87"
NC_042496.1	RepeatMasker	DNA	9645809	9646118	2367	-	.	ID="RND-6_FAMILY-16790";Tend="883";Tstart="548";shortTE="F";uid="c1d90e4d-58e4-4d97-81b2-02d1ebbbb10c"
NC_042496.1	RepeatMasker	DNA/Ginger-1	14910795	14911140	434	-	.	ID="RND-6_FAMILY-6101";Tend="1017";Tstart="669";shortTE="F";uid="b2ead450-b46a-462d-ae45-4975751b17d1"
NC_042496.1	RepeatMasker	DNA/hAT-Tip100	32721264	32721445	870	-	.	ID="RND-5_FAMILY-16506";Tend="1096";Tstart="930";shortTE="F";uid="bb0f0727-654d-4123-8222-4ce65ab8e0ac"
NC_042496.1	RepeatMasker	Unknown	38113978	38114192	954	-	.	ID="RND-6_FAMILY-36865";Tend="1281";Tstart="1059";shortTE="F";uid="2e9d3db2-5bc3-4c4a-bcd2-ea7ef99c189a"
NC_042496.1	RepeatMasker	Retroposon?	40687370	40687672	595	-	.	ID="RND-6_FAMILY-14953";Tend="1194";Tstart="893";shortTE="F";uid="5a03e023-0523-4c7f-b0f7-ca36ada2eebd"
NC_042496.1	RepeatMasker	DNA/hAT-Tip100	32669570	32669721	491	-	.	ID="RND-6_FAMILY-41";Tend="1277";Tstart="1111";shortTE="F";uid="0193be53-2c58-4b4b-8914-a0eea14bc2c6"
NC_042496.1	RepeatMasker	DNA	35230696	35230900	1446	-	.	ID="DNA8-22_AP";Tend="203";Tstart="3";shortTE="F";uid="85c491c0-f19f-44de-b973-75c711b4edb0"
NC_042496.1	RepeatMasker	DNA/hAT-Tip100	20937582	20937903	991	-	.	ID="RND-6_FAMILY-22753";Tend="1279";Tstart="987";shortTE="F";uid="1a8be6de-f0c8-436c-93bc-0fc6ff1a1dca"
NC_042496.1	RepeatMasker	DNA	34026683	34027171	1127	-	.	ID="DNA4-3_AP";Tend="498";Tstart="24";shortTE="F";uid="1c77c728-c0b8-4bc8-8f5b-207dd15e98b4"
NC_042496.1	RepeatMasker	DNA/hAT	5904363	5904922	1140	-	.	ID="RND-6_FAMILY-45";TEgroup="ctg_4%7CRND-6_FAMILY-45%7C1";Tend="1716";Tstart="899";shortTE="F";uid="1f7876be-5538-4ef1-84f9-3e788f848d9d"
NC_042496.1	RepeatMasker	DNA/hAT-Charlie	34753494	34753896	2735	-	.	ID="DNA8-72_AP";Tend="396";Tstart="1";shortTE="F";uid="31c48b1e-08f0-45d3-b2c6-f9636c545061"
NC_042496.1	RepeatMasker	DNA/Kolobok-E	29610580	29611427	5489	-	.	ID="RND-4_FAMILY-3163";Tend="1854";Tstart="965";shortTE="F";uid="071deb94-7a21-40fc-97c9-a14ffd9a98c6"
NC_042496.1	RepeatMasker	Retroposon?	642805	643631	2653	-	.	ID="RND-6_FAMILY-26542";Tend="1328";Tstart="535";shortTE="F";uid="649203dd-d7f6-45c3-8acf-e19c890f28a8"
NC_042496.1	RepeatMasker	Retroposon?	40705074	40705512	487	-	.	ID="RND-6_FAMILY-8440";Tend="2515";Tstart="2068";shortTE="F";uid="4575f826-8362-4df4-88d4-f5e929a5a0a3"
NC_042496.1	RepeatMasker	DNA/hAT-Tip100	20002728	20002896	463	-	.	ID="RND-6_FAMILY-2668";Tend="2029";Tstart="1861";shortTE="F";uid="674edee8-ff34-43e9-9a4e-58fcdf3c94d0"
NC_042496.1	RepeatMasker	Unknown	33131095	33131243	996	-	.	ID="RND-1_FAMILY-281";Tend="1065";Tstart="912";shortTE="F";uid="bd2518d0-8424-49a4-bd49-4c913386dc57"
NC_042496.1	RepeatMasker	Retroposon?	17237536	17237864	572	-	.	ID="RND-5_FAMILY-398";Tend="1426";Tstart="1048";shortTE="F";uid="76ce7dd8-2a21-4a46-90d7-5583fbc40ca9"
NC_042496.1	RepeatMasker	DNA/Sola-1	27400398	27400566	1382	-	.	ID="SOLA1-11_AP";Tend="170";Tstart="2";shortTE="F";uid="84a348df-e380-4fd2-a8d1-21d5c2651637"
NC_042496.1	RepeatMasker	DNA/Ginger-1	16143030	16143363	2179	-	.	ID="RND-6_FAMILY-14973";Tend="1491";Tstart="1163";shortTE="F";uid="b753d7f6-f42b-409e-a836-f060b0f901c0"
NC_042496.1	RepeatMasker	DNA/hAT-hAT19	25455535	25455643	801	-	.	ID="RND-6_FAMILY-9265";Tend="315";Tstart="207";shortTE="F";uid="261161eb-99e3-4d30-bff8-9d371e0e68af"
NC_042496.1	RepeatMasker	Unknown	29469931	29470456	3251	-	.	ID="RND-5_FAMILY-1947";Tend="1342";Tstart="802";shortTE="F";uid="86314d8e-47a1-40be-9a2e-80b3a60e547f"
NC_042496.1	RepeatMasker	DNA/Ginger-1	30334380	30334585	426	-	.	ID="RND-6_FAMILY-20286";Tend="2350";Tstart="2123";shortTE="F";uid="8ff427fb-b891-4b82-8494-c5bde1e489db"
NC_042496.1	RepeatMasker	Unknown	33035593	33035893	1775	-	.	ID="RND-1_FAMILY-15";Tend="1252";Tstart="937";shortTE="F";uid="6b762f40-c248-4150-986d-661049ec68c3"
NC_042496.1	RepeatMasker	DNA	4467950	4468078	444	-	.	ID="DNAX-2_AP";Tend="467";Tstart="339";shortTE="F";uid="0c3852b8-9968-45a5-83dc-c157f6d44873"
NC_042496.1	RepeatMasker	Retroposon?	8149320	8149539	1082	-	.	ID="RND-6_FAMILY-2390";Tend="2553";Tstart="2344";shortTE="F";uid="48b4a2eb-470b-460b-abde-a48f3ae86bb1"
NC_042496.1	RepeatMasker	DNA	7729644	7729751	436	-	.	ID="dna4-2_ap";Tend="104";Tstart="5";shortTE="F";uid="b429a8f4-6b9e-4756-a9a6-ce5cdd76ea0a"
NC_042496.1	RepeatMasker	Unknown	25731873	25732178	1269	-	.	ID="RND-1_FAMILY-15";Tend="1242";Tstart="934";shortTE="F";uid="c808bfa6-212f-4a56-8703-5ab322ac4ddb"
NC_042496.1	RepeatMasker	DNA	23033805	23034137	1882	-	.	ID="TTAA11_AP";Tend="359";Tstart="1";shortTE="F";uid="697ba56d-1261-4b63-a68d-6d4fef01a36a"
NC_042496.1	RepeatMasker	DNA	15413871	15414607	5231	-	.	ID="DNA8-30_AP";Tend="710";Tstart="1";shortTE="F";uid="ab0f6fa2-5bcc-4b0b-9128-9679a6d1b54f"
NC_042496.1	RepeatMasker	DNA/Kolobok-E	11536163	11536420	1518	-	.	ID="KOLOBOKE-4_AP";Tend="4934";Tstart="4688";shortTE="F";uid="560144b8-e6ac-4da6-b044-89656ac12485"
NC_042496.1	RepeatMasker	Retroposon?	1738353	1738582	698	-	.	ID="RND-6_FAMILY-6778";Tend="293";Tstart="53";shortTE="F";uid="31354260-58b8-45f8-83e8-a5acb3eeab67"
NC_042496.1	RepeatMasker	DNA/hAT-Tip100	20948746	20948977	1934	-	.	ID="RND-5_FAMILY-4890";Tend="1564";Tstart="1333";shortTE="F";uid="53cd8f43-46c9-40a4-b68b-2fef879e790f"
NC_042496.1	RepeatMasker	DNA	3445619	3445871	1060	-	.	ID="RND-6_FAMILY-1640";Tend="951";Tstart="708";shortTE="F";uid="d9d2e597-dd53-430f-8cd4-e6244adb6553"
NC_042496.1	RepeatMasker	Unknown	24302511	24302714	580	-	.	ID="RND-6_FAMILY-7178";Tend="988";Tstart="795";shortTE="F";uid="7c00e3de-b819-4b48-ac36-8d96029cd211"
NC_042496.1	RepeatMasker	Unknown	4406411	4406788	651	-	.	ID="RND-6_FAMILY-150";TEgroup="ctg_4%7CRND-6_FAMILY-150%7C1";Tend="1303";Tstart="539";shortTE="F";uid="1024aa8b-5c36-4fee-adf4-2e26b24f7e8e"
NC_042496.1	RepeatMasker	DNA/Kolobok-E	16857728	16857841	448	-	.	ID="RND-5_FAMILY-751";Tend="845";Tstart="729";shortTE="F";uid="96cfbb01-7ed3-46fd-a1d6-46ca3d9ffeb3"
NC_042496.1	RepeatMasker	DNA	15983261	15983620	1186	-	.	ID="DNAX-2_AP";Tend="432";Tstart="1";shortTE="F";uid="568aa1a7-2be3-453d-b358-2f9a099827d2"
NC_042496.1	RepeatMasker	Retroposon?	37397998	37398361	672	-	.	ID="RND-6_FAMILY-57";Tend="976";Tstart="681";shortTE="F";uid="650bd25e-ef23-46ee-a735-13153a9e4f71"
NC_042496.1	RepeatMasker	DNA/TcMar-Tc4	31386319	31388309	12632	-	.	ID="RND-4_FAMILY-104";Tend="2634";Tstart="679";shortTE="F";uid="7df885df-b513-4ad5-91da-8222ff9cf125"
NC_042496.1	RepeatMasker	Unknown	18969528	18970004	2196	-	.	ID="RND-5_FAMILY-4855";Tend="1357";Tstart="856";shortTE="F";uid="5d0ec046-e657-4950-ba14-ee4e0ead1879"
NC_042496.1	RepeatMasker	DNA/hAT?	25671210	25671749	2450	-	.	ID="rnd-5_family-1226";Tend="1660";Tstart="940";shortTE="F";uid="76db00e6-9b8d-4e92-b001-dd970fb62993"
NC_042496.1	RepeatMasker	Retroposon?	6014256	6014657	2115	-	.	ID="RND-4_FAMILY-1371";Tend="975";Tstart="502";shortTE="F";uid="3c63501d-8360-4042-92fb-60fdec3ee911"
NC_042496.1	RepeatMasker	Unknown	15229435	15229582	1119	-	.	ID="RND-1_FAMILY-237";Tend="1053";Tstart="897";shortTE="F";uid="7de54bae-3da1-40d0-912b-e16da5eb7a87"
NC_042496.1	RepeatMasker	Retroposon?	40339804	40340446	4564	-	.	ID="RND-6_FAMILY-7552";Tend="1376";Tstart="766";shortTE="F";uid="8fc9322e-1be1-43b4-9977-1497c7334e0f"
NC_042496.1	RepeatMasker	DNA/Ginger	23869021	23869320	648	-	.	ID="RND-6_FAMILY-2771";Tend="1695";Tstart="1433";shortTE="F";uid="8d508279-86cb-4b16-a720-c08c0b04bb73"
NC_042496.1	RepeatMasker	Retroposon?	5413212	5413595	1630	-	.	ID="RND-5_FAMILY-7341";Tend="1397";Tstart="1025";shortTE="F";uid="7416b40a-fc6a-456e-899f-5562f7e58ca6"
NC_042496.1	RepeatMasker	DNA/Kolobok-E	24484408	24484756	2327	-	.	ID="RND-6_FAMILY-9043";Tend="1513";Tstart="1158";shortTE="F";uid="b101e06f-1893-4551-886c-9ffc551656f0"
NC_042496.1	RepeatMasker	Unknown	18908982	18909431	927	-	.	ID="RND-5_FAMILY-2344";Tend="1205";Tstart="725";shortTE="F";uid="789316e7-0089-4d9e-b2f9-96f262c8e894"
NC_042496.1	RepeatMasker	DNA/Ginger-1	3162962	3163273	1488	-	.	ID="RND-6_FAMILY-14973";Tend="1286";Tstart="978";shortTE="F";uid="cf7bb5e6-fa14-42fa-a361-7a32e558c2c5"
NC_042496.1	RepeatMasker	DNA	29957655	29958269	1674	-	.	ID="TTAA18_AP";TEgroup="ctg_4%7CTTAA18_AP%7C3";Tend="560";Tstart="1";shortTE="F";uid="197f59f2-c43c-4319-87b9-71907dc801f7"
NC_042496.1	RepeatMasker	DNA/Ginger	3954490	3954787	469	-	.	ID="RND-6_FAMILY-2771";Tend="1897";Tstart="1587";shortTE="F";uid="c01d1217-0a79-45d8-8dbf-caaebddef441"
NC_042496.1	RepeatMasker	RC/Helitron	23037206	23037308	496	-	.	ID="RND-6_FAMILY-7226";Tend="1566";Tstart="1469";shortTE="F";uid="57294534-7a59-42c8-a3c2-4e07717285ad"
NC_042496.1	RepeatMasker	Unknown	11149699	11150441	4772	-	.	ID="RND-1_FAMILY-245";Tend="1494";Tstart="777";shortTE="F";uid="ee19b941-9bf1-45d5-a56e-2788343cee6d"
NC_042496.1	RepeatMasker	DNA	8455144	8455357	551	-	.	ID="RND-6_FAMILY-847";Tend="1352";Tstart="1152";shortTE="F";uid="221fd6c6-767f-43e4-9a2c-79c25694bc24"
NC_042496.1	RepeatMasker	Retroposon?	5049301	5049425	557	-	.	ID="RND-6_FAMILY-7552";Tend="609";Tstart="224";shortTE="F";uid="3c24a696-2441-4ab9-acc5-dde13394929b"
NC_042496.1	RepeatMasker	DNA	31533229	31533518	1742	-	.	ID="RND-1_FAMILY-464";Tend="1260";Tstart="960";shortTE="F";uid="5b0c0e8d-3464-4f1d-9834-b6eaa63f8096"
NC_042496.1	RepeatMasker	DNA/hAT	20933972	20934380	3084	-	.	ID="DNA8-105_AP";Tend="424";Tstart="17";shortTE="F";uid="0835d1b3-675a-4de3-8072-32f9a3db1c93"
NC_042496.1	RepeatMasker	DNA/Ginger-1	37648907	37649430	1096	-	.	ID="rnd-6_family-14973";Tend="1406";Tstart="836";shortTE="F";uid="6b7c498c-3d49-4068-98e2-6f4fc74d0831"
NC_042496.1	RepeatMasker	Retroposon?	23447916	23448213	1634	-	.	ID="RND-6_FAMILY-7552";Tend="974";Tstart="688";shortTE="F";uid="98fef8e1-969e-4202-b960-93b2adda6d66"
NC_042496.1	RepeatMasker	DNA/hAT?	29974063	29974200	633	-	.	ID="RND-5_FAMILY-1226";Tend="1129";Tstart="981";shortTE="F";uid="56a3eeb0-05a3-4c5f-a9d6-aeb5f9da2e11"
NC_042496.1	RepeatMasker	DNA/Ginger-1	40005101	40005203	577	-	.	ID="RND-6_FAMILY-22402";Tend="2631";Tstart="2526";shortTE="F";uid="6f585e0b-be51-4392-af52-7f2ce6814e56"
NC_042496.1	RepeatMasker	DNA	36936045	36936271	1666	-	.	ID="TTAA6_AP";Tend="237";Tstart="1";shortTE="F";uid="9d066512-499b-449d-8fca-7aaa65235df7"
NC_042496.1	RepeatMasker	DNA/hAT	13820972	13821236	1944	-	.	ID="RND-5_FAMILY-6682";Tend="1430";Tstart="1161";shortTE="F";uid="f8561a6d-8621-4843-8668-2294c5159a4e"
NC_042496.1	RepeatMasker	DNA	39330888	39331377	1158	-	.	ID="DNA4-2_AP";Tend="484";Tstart="3";shortTE="F";uid="2449fbae-63a2-4eda-bb61-9766bd3c1c44"
NC_042496.1	RepeatMasker	DNA/hAT	35987263	35987888	442	-	.	ID="RND-5_FAMILY-12011";TEgroup="ctg_4%7CRND-5_FAMILY-12011%7C2";Tend="1441";Tstart="881";shortTE="T";uid="2e33d7bf-651e-4ed1-bf49-a73fd11e8fb5"
NC_042496.1	RepeatMasker	LINE/CR1	23523928	23524170	1546	-	.	ID="RND-6_FAMILY-17997";Tend="1038";Tstart="787";shortTE="F";uid="d7a838c9-740b-4ecf-aeca-5a88bd22953f"
NC_042496.1	RepeatMasker	DNA/hAT-Tip100	4539807	4540342	3328	-	.	ID="RND-1_FAMILY-187";Tend="1328";Tstart="770";shortTE="F";uid="6ea0d223-1238-4206-b13a-5a9eade72e20"
NC_042496.1	RepeatMasker	DNA/Ginger	4456355	4456759	770	-	.	ID="RND-6_FAMILY-2771";Tend="1819";Tstart="1417";shortTE="F";uid="f1c3645a-c341-4ebc-a180-4b320632f93f"
NC_042496.1	RepeatMasker	Retroposon?	18673528	18673646	419	-	.	ID="RND-6_FAMILY-2865";Tend="643";Tstart="519";shortTE="F";uid="28c1b0ab-d320-4696-b14b-bd0b84eec80b"
NC_042496.1	RepeatMasker	Unknown	33818866	33819255	3007	-	.	ID="RND-5_FAMILY-2296";Tend="958";Tstart="568";shortTE="F";uid="74489b04-7b82-4ee8-b145-5f4515d00bb4"
NC_042496.1	RepeatMasker	DNA/hAT-Ac	10199847	10199986	608	-	.	ID="RND-6_FAMILY-18241";Tend="1365";Tstart="1238";shortTE="F";uid="ac2a9278-d613-4451-986c-01d6f7684fcc"
NC_042496.1	RepeatMasker	Retroposon?	8177007	8177124	594	-	.	ID="RND-6_FAMILY-291";Tend="1746";Tstart="1633";shortTE="F";uid="d4eae057-3788-4c13-9a6b-466b20e63fe5"
NC_042496.1	RepeatMasker	DNA/hAT-Tip100	8778238	8778789	3516	-	.	ID="RND-1_FAMILY-187";Tend="1325";Tstart="771";shortTE="F";uid="a196ee39-a75a-457b-83fe-ec7a5e4e6112"
NC_042496.1	RepeatMasker	DNA/Kolobok-E	12760735	12760855	989	-	.	ID="RND-6_FAMILY-9044";Tend="1855";Tstart="1463";shortTE="F";uid="42b16612-ac22-49d2-b32f-270c12d411f1"
NC_042496.1	RepeatMasker	DNA/hAT-Ac	30493391	30493522	513	-	.	ID="RND-6_FAMILY-1961";Tend="260";Tstart="133";shortTE="F";uid="a0892461-886d-4c59-b104-8392a08d3f3b"
NC_042496.1	RepeatMasker	DNA/Kolobok-E	4437958	4438360	1939	-	.	ID="RND-6_FAMILY-15442";Tend="1194";Tstart="760";shortTE="F";uid="9fd297fb-38e7-4596-b903-aa339aca826c"
NC_042496.1	RepeatMasker	DNA	5445835	5446358	1359	-	.	ID="RND-4_FAMILY-649";Tend="1369";Tstart="850";shortTE="F";uid="52a926d8-66ba-4608-8290-2b9879ceb3ee"
NC_042496.1	RepeatMasker	Unknown	11233035	11233661	4742	-	.	ID="RND-6_FAMILY-18256";Tend="1483";Tstart="855";shortTE="F";uid="b9c8e743-3f4d-4e25-8e4d-4d57a7f99cd9"
NC_042496.1	RepeatMasker	DNA	36924060	36924491	675	-	.	ID="ttaa2d_ap";Tend="410";Tstart="2";shortTE="F";uid="220a3984-411f-426d-a9c4-e6370ec934b2"
NC_042496.1	RepeatMasker	DNA	27518304	27518871	821	-	.	ID="dna4-2_ap";Tend="542";Tstart="21";shortTE="F";uid="d12353bb-64d2-40ed-80bc-8538897f2849"
NC_042496.1	RepeatMasker	DNA/hAT-Tip100	34837603	34837769	685	-	.	ID="rnd-6_family-8821";TEgroup="ctg_4%7Crnd-6_family-8821%7C1";Tend="1579";Tstart="1415";shortTE="T";uid="3c99ef67-0602-4b85-be67-c88b7513a5c6"
NC_042496.1	RepeatMasker	DNA	37831912	37832046	480	-	.	ID="RND-6_FAMILY-12626";Tend="997";Tstart="867";shortTE="F";uid="0bcf0edf-2a53-447d-ac4b-04d0a2517db7"
NC_042496.1	RepeatMasker	Retroposon?	3045163	3045737	1221	-	.	ID="RND-5_FAMILY-836";Tend="1346";Tstart="749";shortTE="F";uid="3fbb707a-7c05-4f9d-ba2b-9151e998bc25"
NC_042496.1	RepeatMasker	DNA/Ginger-1	1315884	1316119	1907	-	.	ID="RND-6_FAMILY-51198";Tend="1820";Tstart="1585";shortTE="F";uid="940d82bf-50a3-43a8-b566-11895bb6f421"
NC_042496.1	RepeatMasker	DNA/hAT-Tip100	9460066	9460480	1359	-	.	ID="RND-5_FAMILY-4890";TEgroup="ctg_4%7CRND-5_FAMILY-4890%7C2";Tend="1587";Tstart="3";shortTE="F";uid="73092d7e-a2c5-448c-8092-0d027f8f2f50"
NC_042496.1	RepeatMasker	RC/Helitron	36559729	36559974	572	-	.	ID="RND-5_FAMILY-1022";Tend="1546";Tstart="1312";shortTE="F";uid="c4544a6f-8e21-42e6-a2ee-dbb711a55797"
NC_042496.1	RepeatMasker	DNA/hAT-Ac	2142787	2142902	422	-	.	ID="RND-6_FAMILY-12898";Tend="1000";Tstart="878";shortTE="F";uid="d514b5b2-821d-4da3-b6c5-c280519e8935"
NC_042496.1	RepeatMasker	DNA	26731437	26731656	705	-	.	ID="ttaa4b_ap";Tend="296";Tstart="108";shortTE="F";uid="b89954c6-371a-4b7b-bde3-6d9815adf8ce"
NC_042496.1	RepeatMasker	Retroposon?	11747577	11747779	503	-	.	ID="RND-5_FAMILY-836";Tend="2414";Tstart="1729";shortTE="F";uid="11c1a098-9124-4d04-8981-13369a0126b4"
NC_042496.1	RepeatMasker	Unknown	11242722	11243233	3562	-	.	ID="RND-5_FAMILY-8251";Tend="1529";Tstart="1030";shortTE="F";uid="696074fa-32a1-45a7-aa0c-1269b1294278"
NC_042496.1	RepeatMasker	DNA/hAT-Charlie	38136377	38136850	2235	-	.	ID="RND-5_FAMILY-5516";Tend="1329";Tstart="889";shortTE="F";uid="538c7148-fa6f-4234-8f8e-45112dd52333"
NC_042496.1	RepeatMasker	DNA/hAT	39535087	39535304	1291	-	.	ID="rnd-6_family-15614";Tend="964";Tstart="760";shortTE="F";uid="25511969-390c-4321-af39-44214666507d"
NC_042496.1	RepeatMasker	DNA/Kolobok-E	23518297	23518421	445	-	.	ID="RND-5_FAMILY-3924";Tend="2563";Tstart="2440";shortTE="F";uid="c0fe792f-65dd-4723-b837-468f34e01746"
NC_042496.1	RepeatMasker	DNA/hAT-Tip100	4938876	4939038	932	-	.	ID="DNA8-63_AP";Tend="168";Tstart="2";shortTE="F";uid="344b0dc1-3f3f-4916-b080-d8369413e364"
NC_042496.1	RepeatMasker	Unknown	3640708	3640866	477	-	.	ID="RND-6_FAMILY-21869";Tend="1416";Tstart="1198";shortTE="F";uid="e9f0a498-24b1-4f0e-9060-defbcea37835"
NC_042496.1	RepeatMasker	Unknown	14708197	14708462	806	-	.	ID="RND-1_FAMILY-185";Tend="1255";Tstart="958";shortTE="F";uid="66d71640-a96e-486b-8855-044102637708"
NC_042496.1	RepeatMasker	DNA/hAT-Tip100	42144967	42145096	661	-	.	ID="DNA8-13_AP";Tend="447";Tstart="313";shortTE="F";uid="3637edf8-3655-451a-ba28-a2fff8c24b84"
NC_042496.1	RepeatMasker	Retroposon?	42297927	42298048	1007	-	.	ID="SINE2-2_AP";Tend="1998";Tstart="1879";shortTE="F";uid="63b03e7e-cb17-4069-b75f-291428ca666c"
NC_042496.1	RepeatMasker	DNA	36526815	36527061	507	-	.	ID="ttaa3b_ap";Tend="392";Tstart="161";shortTE="F";uid="7a8ce59a-8c06-4ec8-bfd9-2dbe5546eb8f"
NC_042496.1	RepeatMasker	DNA/Kolobok-E	34862498	34862801	1387	-	.	ID="RND-6_FAMILY-2243";Tend="1121";Tstart="862";shortTE="F";uid="7c93b267-c0e2-43ff-b3d3-f478eecb6716"
NC_042496.1	RepeatMasker	DNA/TcMar-m44?	25133602	25133771	507	-	.	ID="DNA4-9B_AP";Tend="184";Tstart="2";shortTE="F";uid="576ede10-b6c1-43ee-bc0f-0c7d8a1b32cc"
NC_042496.1	RepeatMasker	DNA/Sola-1	39437639	39437781	954	-	.	ID="SOLA1-9_AP";Tend="142";Tstart="3";shortTE="F";uid="dc026315-a1c3-4d80-b8c8-8365f0db3b57"
NC_042496.1	RepeatMasker	DNA	7762441	7762671	564	-	.	ID="dna4-2_ap";Tend="237";Tstart="1";shortTE="F";uid="aa515254-39fd-42d4-9a1c-b4143981a066"
NC_042496.1	RepeatMasker	DNA/hAT-Tip100	13994670	13995291	5082	-	.	ID="RND-5_FAMILY-14400";Tend="1598";Tstart="981";shortTE="F";uid="867c487d-cfd2-4913-9f68-66c45ab5eace"
NC_042496.1	RepeatMasker	DNA/hAT-Tip100	25297999	25298365	2876	-	.	ID="DNA8-13_AP";Tend="380";Tstart="1";shortTE="F";uid="c3392714-ec7d-45f9-9bf2-4dcd2bbcdb80"
NC_042496.1	RepeatMasker	DNA/hAT-hAT19	2686435	2686675	680	-	.	ID="HAT-N7_AP";Tend="267";Tstart="1";shortTE="F";uid="32f235b0-c64d-4e8c-9451-0c5216a1b3b7"
NC_042496.1	RepeatMasker	Unknown	31807894	31808074	1020	-	.	ID="RND-6_FAMILY-1741";Tend="1273";Tstart="1087";shortTE="F";uid="ef9ca1e8-d370-4c78-aa86-356079f292ad"
NC_042496.1	RepeatMasker	DNA/Kolobok-E	8742641	8742871	768	-	.	ID="RND-6_FAMILY-829";Tend="1563";Tstart="1318";shortTE="F";uid="c1a297b4-a2f0-47a6-996c-22c17ae266da"
NC_042496.1	RepeatMasker	DNA	3774612	3774801	480	-	.	ID="TTAA18_AP";Tend="558";Tstart="323";shortTE="F";uid="5a069436-1acc-4c1f-9eaf-eb1c9daa8588"
NC_042496.1	RepeatMasker	DNA/hAT-Tip100	15293778	15294028	1226	-	.	ID="RND-5_FAMILY-1554";Tend="726";Tstart="508";shortTE="F";uid="bb73ac7c-71b5-4952-a6eb-70120b5395ef"
NC_042496.1	RepeatMasker	RC/Helitron	4308536	4308664	476	-	.	ID="RND-4_FAMILY-667";Tend="1709";Tstart="1603";shortTE="F";uid="01b767db-f253-4565-81a2-85aae1da8138"
NC_042496.1	RepeatMasker	DNA	36895167	36895575	1953	-	.	ID="TTAA22_AP";Tend="434";Tstart="1";shortTE="F";uid="fbb0acd5-2a28-46d4-aad8-abf694c90075"
NC_042496.1	RepeatMasker	LTR/Gypsy	21849116	21851016	16742	-	.	ID="RND-6_FAMILY-4526";Tend="3799";Tstart="1909";shortTE="F";uid="d0b648aa-c952-442c-97c5-783f8883c7fd"
NC_042496.1	RepeatMasker	DNA	40559107	40559512	1412	-	.	ID="TTAA2D_AP";Tend="431";Tstart="4";shortTE="F";uid="ac4c4a6d-dd37-4643-b549-c049e5a04a3e"
NC_042496.1	RepeatMasker	DNA/Ginger-1	4533528	4533672	421	-	.	ID="RND-6_FAMILY-51198";Tend="1392";Tstart="1243";shortTE="F";uid="54828575-dcaa-42d3-a227-ecec076c5e31"
NC_042496.1	RepeatMasker	LINE/CR1	30688693	30688849	443	-	.	ID="RND-6_FAMILY-2522";Tend="1223";Tstart="1077";shortTE="F";uid="3bb444b5-f438-4559-b19a-4025b375dc86"
NC_042496.1	RepeatMasker	Retroposon?	36186010	36187120	1241	-	.	ID="RND-5_FAMILY-600";TEgroup="ctg_4%7CRND-5_FAMILY-600%7C1";Tend="1337";Tstart="419";shortTE="F";uid="96503fb8-e625-4af2-9faa-ca3af9feac95"
NC_042496.1	RepeatMasker	DNA/hAT-Tip100	21700792	21701410	2176	-	.	ID="dna8-87_ap";Tend="822";Tstart="44";shortTE="F";uid="57086924-8a31-4e34-810e-0c72ea7083dc"
NC_042496.1	RepeatMasker	RC/Helitron	34759116	34759747	4428	-	.	ID="RND-6_FAMILY-7226";Tend="1711";Tstart="951";shortTE="F";uid="ce4fc138-994e-4510-8565-28642c8cf30a"
NC_042496.1	RepeatMasker	DNA/Kolobok-E	27044353	27044492	468	-	.	ID="RND-6_FAMILY-829";Tend="1018";Tstart="880";shortTE="F";uid="4c4b8838-f3c0-4eac-b817-952eea52a485"
NC_042496.1	RepeatMasker	DNA	20273915	20274733	1090	-	.	ID="DNA4-2_AP";Tend="767";Tstart="1";shortTE="F";uid="13ef1af1-1ba1-4f35-9456-410acf4a5e94"
NC_042496.1	RepeatMasker	DNA/Ginger-1	15884881	15885949	7297	-	.	ID="rnd-6_family-8793";Tend="1751";Tstart="710";shortTE="F";uid="0cb7c316-26ca-436f-b957-2ecf31fed7ee"
NC_042496.1	RepeatMasker	DNA/Ginger-1	23821752	23821928	450	-	.	ID="GINGER1-1_AP";Tend="3378";Tstart="3160";shortTE="F";uid="47b64272-e4f0-44c6-aa02-8a118184f1bd"
NC_042496.1	RepeatMasker	DNA/TcMar-m44	32729190	32729327	796	-	.	ID="dnax-3c_ap";Tend="144";Tstart="1";shortTE="F";uid="cee3b712-6adf-4a06-a9cc-95690dda4620"
NC_042496.1	RepeatMasker	DNA/Sola-1	21590987	21591907	7034	-	.	ID="RND-1_FAMILY-271";Tend="2772";Tstart="1858";shortTE="F";uid="b8bd3ada-5b3d-43c3-96d3-3e17d995155c"
NC_042496.1	RepeatMasker	DNA/Ginger-1	33831058	33831245	510	-	.	ID="RND-6_FAMILY-9672";Tend="1021";Tstart="812";shortTE="F";uid="c65a55a4-2bd2-4eb2-a292-129be0b71411"
NC_042496.1	RepeatMasker	DNA/Kolobok-E	15198176	15198413	423	-	.	ID="RND-5_FAMILY-504";Tend="2220";Tstart="1987";shortTE="F";uid="6b2c10e5-d2e6-4231-9293-51d5b2dcd9c2"
NC_042496.1	RepeatMasker	DNA/hAT-Tip100	25052612	25052783	1368	-	.	ID="DNA8-12_AP";Tend="208";Tstart="37";shortTE="F";uid="e22ed3c9-a502-48de-9059-ad5683e5ff81"
NC_042496.1	RepeatMasker	DNA	31787766	31787929	962	-	.	ID="ttaa2b_ap";Tend="120";Tstart="1";shortTE="F";uid="972e752e-df8b-4f7e-8a82-10fd8da901b8"
NC_042496.1	RepeatMasker	Unknown	25927852	25928871	863	-	.	ID="RND-6_FAMILY-19327";TEgroup="ctg_4%7CRND-6_FAMILY-19327%7C1";Tend="2211";Tstart="1349";shortTE="F";uid="9b2b7640-f893-4e10-a943-86df85147da4"
NC_042496.1	RepeatMasker	DNA	8736085	8736576	2045	-	.	ID="RND-4_FAMILY-649";Tend="1370";Tstart="850";shortTE="F";uid="ae9dafeb-5600-442c-bb42-e56409c3ad1a"
NC_042496.1	RepeatMasker	DNA/Kolobok-E	35069828	35070657	4931	-	.	ID="RND-1_FAMILY-277";Tend="1746";Tstart="920";shortTE="F";uid="e4a0f6ce-3cef-48e6-8718-8b4a3cdce696"
NC_042496.1	RepeatMasker	LTR/Pao	30605124	30605302	11764	-	.	ID="RND-5_FAMILY-7193";Tend="1538";Tstart="1418";shortTE="F";uid="24597df9-80fb-48f7-bbb1-e0b826487883"
NC_042496.1	RepeatMasker	DNA/hAT-Tip100	20079817	20079959	533	-	.	ID="RND-5_FAMILY-166";Tend="1018";Tstart="882";shortTE="F";uid="5bfdb60c-ceea-4410-933a-04d95700415b"
NC_042496.1	RepeatMasker	Retroposon?	4432870	4433637	4465	-	.	ID="RND-6_FAMILY-11842";Tend="2225";Tstart="1416";shortTE="F";uid="4607b212-8e0c-405c-b0d1-f2c29a93f3c9"
NC_042496.1	RepeatMasker	Retroposon?	27102654	27102913	719	-	.	ID="RND-6_FAMILY-6479";Tend="1749";Tstart="1465";shortTE="F";uid="b50977de-b23e-4574-8003-628fd73f3454"
NC_042496.1	RepeatMasker	DNA/hAT-Charlie	29624093	29624408	1169	-	.	ID="RND-5_FAMILY-5516";Tend="1267";Tstart="870";shortTE="F";uid="8448e29a-c7e2-40ac-80bb-3f1f80d8b266"
NC_042496.1	RepeatMasker	DNA/hAT-Tip100	19921797	19922586	4679	-	.	ID="RND-6_FAMILY-15161";Tend="1482";Tstart="731";shortTE="F";uid="d6ce102f-9f99-4177-a752-412e52151036"
NC_042496.1	RepeatMasker	Unknown	21963374	21964206	5380	-	.	ID="RND-5_FAMILY-1947";Tend="1685";Tstart="834";shortTE="F";uid="6e5c4166-5a37-4972-9d18-860951ac61f6"
NC_042496.1	RepeatMasker	DNA	30041221	30041500	2067	-	.	ID="RND-5_FAMILY-597";Tend="1799";Tstart="1519";shortTE="F";uid="86c01751-d0b1-44c6-81c7-fd75815b9cd8"
NC_042496.1	RepeatMasker	DNA/hAT	19970988	19971246	854	-	.	ID="RND-6_FAMILY-22715";Tend="934";Tstart="656";shortTE="F";uid="6dfcd9bc-bb4b-4377-ba47-d701b26f6903"
NC_042496.1	RepeatMasker	Unknown	25289944	25290445	1413	-	.	ID="RND-5_FAMILY-16030";TEgroup="ctg_4%7CRND-5_FAMILY-16030%7C1";Tend="1714";Tstart="983";shortTE="F";uid="d13a153a-6f2f-45a8-9e11-1e8d9c1b93bd"
NC_042496.1	RepeatMasker	DNA/Ginger	3642141	3642325	404	-	.	ID="RND-6_FAMILY-5156";Tend="1914";Tstart="1734";shortTE="F";uid="a19b1b8b-2ef2-49b5-9e28-1e00aa4d825f"
NC_042496.1	RepeatMasker	Unknown	31539566	31539931	689	-	.	ID="RND-6_FAMILY-15741";Tend="685";Tstart="320";shortTE="F";uid="c528cf1b-e7f3-4020-b585-34070366b796"
NC_042496.1	RepeatMasker	RC/Helitron	23504107	23504433	1412	-	.	ID="RND-5_FAMILY-110";Tend="845";Tstart="486";shortTE="F";uid="68dfa5d6-d239-49bf-9775-4bee40442a73"
NC_042496.1	RepeatMasker	DNA/hAT-Tip100	39473635	39473744	551	-	.	ID="RND-6_FAMILY-11845";Tend="1480";Tstart="1364";shortTE="F";uid="07088dfe-ecf0-40de-892d-43a2a03179fe"
NC_042496.1	RepeatMasker	DNA/Kolobok-E	20363118	20363342	963	-	.	ID="RND-6_FAMILY-829";Tend="255";Tstart="37";shortTE="F";uid="cd19f1f5-facf-4208-8841-12f58d829fec"
NC_042496.1	RepeatMasker	Unknown	22781539	22781937	2399	-	.	ID="RND-6_FAMILY-2799";Tend="916";Tstart="517";shortTE="F";uid="b918c623-eb31-4b56-a4d3-f83cfc0f3903"
NC_042496.1	RepeatMasker	Unknown	26713314	26714180	6669	-	.	ID="RND-5_FAMILY-13222";Tend="1627";Tstart="767";shortTE="F";uid="f5901833-c615-4a97-b77b-4297bcf47337"
NC_042496.1	RepeatMasker	DNA/hAT?	21275032	21275375	1872	-	.	ID="RND-5_FAMILY-1226";Tend="1298";Tstart="942";shortTE="F";uid="717dbb21-0d30-4729-a354-129e896c0e0c"
NC_042496.1	RepeatMasker	Retroposon?	1803993	1804178	435	-	.	ID="RND-5_FAMILY-1426";Tend="2544";Tstart="2325";shortTE="F";uid="b8387e40-2d1f-4880-aefa-51b3034a5694"
NC_042496.1	RepeatMasker	Retroposon?	3433197	3433392	699	-	.	ID="RND-6_FAMILY-2390";Tend="1144";Tstart="955";shortTE="F";uid="1472a229-bdee-409e-aa3a-08ae580de805"
NC_042496.1	RepeatMasker	DNA/Ginger-1	2971778	2971897	542	-	.	ID="RND-6_FAMILY-22402";Tend="968";Tstart="860";shortTE="F";uid="b4dc5c0e-ed9a-469e-9c84-bdb5120a8663"
NC_042496.1	RepeatMasker	Unknown	17826051	17826420	2981	-	.	ID="RND-4_FAMILY-1951";Tend="1287";Tstart="918";shortTE="F";uid="25919213-458c-4bae-9e8d-8f98383daaae"
NC_042496.1	RepeatMasker	Retroposon?	34862084	34862255	847	-	.	ID="RND-5_FAMILY-3709";Tend="1688";Tstart="1510";shortTE="F";uid="b29eb43c-f72c-431d-a455-5ed34b98762c"
NC_042496.1	RepeatMasker	DNA/hAT-Tip100	18840032	18840170	1093	-	.	ID="DNA8-62_AP";Tend="223";Tstart="82";shortTE="F";uid="c5ce40ce-f4ea-4f24-9086-3e8338568752"
NC_042496.1	RepeatMasker	DNA	30654883	30654994	408	-	.	ID="TTAA2D_AP";Tend="419";Tstart="317";shortTE="F";uid="a52a84f5-24ad-4973-a294-b527a0910ac8"
NC_042496.1	RepeatMasker	DNA/Ginger-1	24977140	24977424	1809	-	.	ID="RND-6_FAMILY-1559";Tend="2022";Tstart="1733";shortTE="F";uid="1efd07a7-9186-4288-910f-389e32ddbe39"
NC_042496.1	RepeatMasker	DNA/Ginger-1	10732243	10732480	784	-	.	ID="RND-6_FAMILY-6101";Tend="453";Tstart="210";shortTE="F";uid="81c8b4ff-5ed0-40a1-a575-cee4c3f588e2"
NC_042496.1	RepeatMasker	Retroposon?	38332547	38333107	4385	-	.	ID="RND-6_FAMILY-2390";Tend="2523";Tstart="1927";shortTE="F";uid="420c74fb-bbd2-4674-898b-3014f9646014"
NC_042496.1	RepeatMasker	DNA	25724183	25724343	432	-	.	ID="dna4-2_ap";Tend="288";Tstart="130";shortTE="F";uid="02e39578-27f9-4ed5-b81b-4f3a6d0c6afe"
NC_042496.1	RepeatMasker	DNA	6660080	6660206	919	-	.	ID="DNA3-2_AP";Tend="126";Tstart="1";shortTE="F";uid="ad6e7a05-f4ef-408a-ada9-da4e0945ca21"
NC_042496.1	RepeatMasker	DNA/hAT-Ac	29467502	29467901	747	-	.	ID="DNA8-56_AP";TEgroup="ctg_4%7CDNA8-56_AP%7C2";Tend="585";Tstart="1";shortTE="T";uid="9ea2e0b0-3798-4d94-9b6f-d8158769bcdf"
NC_042496.1	RepeatMasker	LINE/RTE-BovB	23540005	23540114	469	-	.	ID="RND-5_FAMILY-4374";Tend="330";Tstart="217";shortTE="F";uid="e4bc500f-74d5-4ac9-a7ec-0bc6fd7c0c82"
NC_042496.1	RepeatMasker	DNA	35363264	35363534	861	-	.	ID="DNA4-2_AP";Tend="303";Tstart="5";shortTE="F";uid="c0beba80-439a-4233-a1e6-22a49948a3ad"
NC_042496.1	RepeatMasker	DNA/PIF-Harbinger	12601527	12601733	704	-	.	ID="harbinger-1_dw";Tend="2495";Tstart="2084";shortTE="F";uid="1ce08c1f-2e77-42bf-af98-39afa5854b96"
NC_042496.1	RepeatMasker	DNA/Kolobok-E	35470726	35471037	413	-	.	ID="RND-5_FAMILY-504";Tend="2540";Tstart="2229";shortTE="F";uid="fc41c2bf-0690-45e7-b7f8-18649d70231b"
NC_042496.1	RepeatMasker	Unknown	42139966	42140194	488	-	.	ID="RND-5_FAMILY-13222";Tend="989";Tstart="786";shortTE="F";uid="95ab00e0-ca56-4e43-bcd7-90ab36b05372"
NC_042496.1	RepeatMasker	DNA	918717	918934	456	-	.	ID="RND-5_FAMILY-2923";Tend="1675";Tstart="1501";shortTE="F";uid="0461ceb1-2314-4523-aa52-32699f631da8"
NC_042496.1	RepeatMasker	DNA/hAT-Ac	22909056	22909674	4804	-	.	ID="RND-6_FAMILY-8704";Tend="1608";Tstart="962";shortTE="F";uid="8f69c00b-d824-4e29-a7a9-1d307a26ee39"
NC_042496.1	RepeatMasker	DNA/hAT-Tip100	37324095	37324615	3734	-	.	ID="RND-6_FAMILY-18546";Tend="1492";Tstart="989";shortTE="F";uid="508fa4ae-79cb-4b80-9c2d-6d04562e3966"
NC_042496.1	RepeatMasker	Retroposon?	13252844	13252946	484	-	.	ID="RND-6_FAMILY-3218";Tend="999";Tstart="894";shortTE="F";uid="cad9f78d-23f3-45f5-955f-4a0e0d39f72e"
NC_042496.1	RepeatMasker	Unknown	9177319	9177529	1048	-	.	ID="RND-6_FAMILY-1986";Tend="772";Tstart="518";shortTE="F";uid="fcf635f2-d645-4477-a093-02e8be015eb5"
NC_042496.1	RepeatMasker	DNA/Ginger-1	32563562	32563818	904	-	.	ID="GINGER1-2_AP";Tend="2908";Tstart="2667";shortTE="F";uid="593c41a7-77f6-45f6-95e6-7db9a3a46f95"
NC_042496.1	RepeatMasker	Unknown	9602432	9602554	623	-	.	ID="RND-6_FAMILY-1627";Tend="1143";Tstart="1017";shortTE="F";uid="2303d8cb-312c-49d1-8835-bdd7840384e0"
NC_042496.1	RepeatMasker	DNA/hAT?	25579311	25579604	1400	-	.	ID="RND-5_FAMILY-1226";Tend="1291";Tstart="942";shortTE="F";uid="d1d2200f-71c0-4838-a981-9bdf74048de4"
NC_042496.1	RepeatMasker	Retroposon?	30956119	30956605	869	-	.	ID="SINE2-2_AP";Tend="1136";Tstart="640";shortTE="F";uid="de916a84-ae4d-4908-a24a-a392ef3c134a"
NC_042496.1	RepeatMasker	DNA/MULE-MuDR	39688002	39688127	609	-	.	ID="RND-6_FAMILY-17099";Tend="818";Tstart="682";shortTE="F";uid="d2b6b0a1-a3a0-4b38-b0e1-06084cac33a8"
NC_042496.1	RepeatMasker	DNA	137613	138151	624	-	.	ID="DNA4-2_AP";Tend="769";Tstart="4";shortTE="F";uid="252b9176-05e6-4743-a64a-8d64087cca43"
NC_042496.1	RepeatMasker	DNA	37178603	37178712	917	-	.	ID="TTAA7_AP";Tend="110";Tstart="1";shortTE="F";uid="11ec83e2-c153-4130-a9fb-ba1fb6f8ea06"
NC_042496.1	RepeatMasker	Retroposon?	25483408	25483641	489	-	.	ID="RND-5_FAMILY-3709";TEgroup="ctg_4%7CRND-5_FAMILY-3709%7C21";Tend="2150";Tstart="785";shortTE="F";uid="f87e9431-49e3-4be5-befd-470adfe1ca4c"
NC_042496.1	RepeatMasker	DNA/Ginger-1	4368961	4369337	419	-	.	ID="RND-6_FAMILY-1559";Tend="2538";Tstart="2141";shortTE="F";uid="113ad8a6-80da-4eb0-b7fc-d8aa0bbb3d94"
NC_042496.1	RepeatMasker	DNA/Sola-1	3874563	3874695	630	-	.	ID="RND-6_FAMILY-978";Tend="1807";Tstart="1683";shortTE="F";uid="3413ced8-b16f-4267-804b-2c8e039e006d"
NC_042496.1	RepeatMasker	DNA	20580572	20580736	423	-	.	ID="RND-6_FAMILY-14917";Tend="1329";Tstart="1165";shortTE="F";uid="76520476-9352-4054-8b82-e866b28620f7"
NC_042496.1	RepeatMasker	DNA	9788000	9788358	2055	-	.	ID="RND-5_FAMILY-1869";Tend="1457";Tstart="1117";shortTE="F";uid="9612b4c3-ea82-4f1a-9baa-3c4552accc1f"
NC_042496.1	RepeatMasker	DNA	5063371	5063568	1413	-	.	ID="DNA8-22_AP";Tend="213";Tstart="1";shortTE="F";uid="b2104d61-58ad-4432-9305-a5e0a2e2133e"
NC_042496.1	RepeatMasker	DNA	35036135	35036400	2015	-	.	ID="DNAX-1_AP";Tend="796";Tstart="538";shortTE="F";uid="b7195fd8-9fd9-47e4-a3a5-82bbbd07cc3c"
NC_042496.1	RepeatMasker	DNA/Ginger-1	13359608	13359846	966	-	.	ID="RND-6_FAMILY-22402";Tend="2678";Tstart="2435";shortTE="F";uid="e7ee384d-a044-4d57-8902-d194b533e672"
NC_042496.1	RepeatMasker	Unknown	31018057	31018415	1687	-	.	ID="RND-6_FAMILY-2598";Tend="1257";Tstart="858";shortTE="F";uid="67b2b824-720f-439b-b81c-55b3bf4f4bd1"
NC_042496.1	RepeatMasker	DNA/Ginger-1	24977777	24978483	3551	-	.	ID="rnd-6_family-3871";Tend="1447";Tstart="979";shortTE="F";uid="91474e09-de34-4b46-aac5-1683efae0380"
NC_042496.1	RepeatMasker	DNA	12287077	12287563	929	-	.	ID="RND-6_FAMILY-31818";Tend="1300";Tstart="828";shortTE="F";uid="6cc4ec45-b26f-4294-9ad6-966c3a61affe"
NC_042496.1	RepeatMasker	Unknown	2099835	2100398	2671	-	.	ID="RND-6_FAMILY-9066";Tend="1290";Tstart="768";shortTE="F";uid="94f15b44-5875-43f4-987c-68a10e3e667b"
NC_042496.1	RepeatMasker	Retroposon?	30864047	30864490	522	-	.	ID="RND-5_FAMILY-398";Tend="1554";Tstart="1111";shortTE="F";uid="71377c9d-75b9-4921-a6b5-5445f4edf237"
NC_042496.1	RepeatMasker	Retroposon?	9887372	9887748	927	-	.	ID="RND-6_FAMILY-14514";Tend="992";Tstart="596";shortTE="F";uid="aeabad9e-48a9-48c7-80f4-5c8e9f433cd4"
NC_042496.1	RepeatMasker	DNA/Ginger-2	32434318	32434486	471	-	.	ID="RND-6_FAMILY-8751";Tend="603";Tstart="436";shortTE="F";uid="b417be95-22f1-40c4-9a7d-bc8109ad7a21"
NC_042496.1	RepeatMasker	DNA/hAT-Tip100	27422297	27422663	2316	-	.	ID="RND-6_FAMILY-12487";Tend="1840";Tstart="1438";shortTE="F";uid="71badd0b-c56c-44de-bf35-b06c3b3a6b9c"
NC_042496.1	RepeatMasker	DNA/Kolobok-E	36791821	36792074	1420	-	.	ID="KOLOBOKE-4_AP";Tend="4934";Tstart="4686";shortTE="F";uid="58b19d48-81ce-4ef1-90c6-334a173cfb55"
NC_042496.1	RepeatMasker	Unknown	36811295	36811582	2514	-	.	ID="RND-1_FAMILY-419";Tend="1522";Tstart="1234";shortTE="F";uid="45aec6c0-2cae-4109-9959-bf9ac10f20df"
NC_042496.1	RepeatMasker	DNA/MULE-MuDR	23698270	23698412	797	-	.	ID="RND-5_FAMILY-884";Tend="491";Tstart="346";shortTE="F";uid="c825aac6-00cc-41f3-8de8-29aaec1ef1d2"
NC_042496.1	RepeatMasker	DNA/hAT-Tip100	10166086	10166239	832	-	.	ID="DNA8-65_AP";Tend="168";Tstart="1";shortTE="F";uid="6c9fbdf0-6ecb-4070-822b-b42506117575"
NC_042496.1	RepeatMasker	Unknown	18825541	18825830	2168	-	.	ID="RND-5_FAMILY-37";Tend="1260";Tstart="978";shortTE="F";uid="564381d2-186f-4c4e-8704-f68c09e2cd68"
NC_042496.1	RepeatMasker	Unknown	3822991	3823246	1066	-	.	ID="RND-5_FAMILY-4430";Tend="1184";Tstart="966";shortTE="F";uid="604af5a7-0bc0-4ed0-b111-78b7a9c0668d"
NC_042496.1	RepeatMasker	DNA	23930083	23930409	501	-	.	ID="RND-5_FAMILY-2119";Tend="1163";Tstart="907";shortTE="F";uid="2d7bb58b-e9c2-41c4-a623-924c784d7441"
NC_042496.1	RepeatMasker	DNA/hAT-Blackjack	25932270	25932503	497	-	.	ID="RND-6_FAMILY-843";Tend="941";Tstart="701";shortTE="F";uid="c7391e9c-3236-4cbf-bae2-d813b70944b1"
NC_042496.1	RepeatMasker	DNA	26779742	26780178	2943	-	.	ID="TTAA7_AP";Tend="434";Tstart="1";shortTE="F";uid="35fbe36c-56fb-4a66-8248-e0324ace4947"
NC_042496.1	RepeatMasker	DNA/Kolobok-E	23543477	23543684	1376	-	.	ID="RND-6_FAMILY-10629";Tend="1196";Tstart="999";shortTE="F";uid="4c2a6cdd-029e-4e4c-a0df-27fdbecf8576"
NC_042496.1	RepeatMasker	LINE/I-Jockey	12199475	12199629	406	-	.	ID="RND-6_FAMILY-5374";Tend="1487";Tstart="1337";shortTE="F";uid="b4f244b5-9eb7-4b90-8b54-4219a45229e0"
NC_042496.1	RepeatMasker	DNA/hAT-Tip100	5082660	5083624	6866	-	.	ID="DNA8-81_AP";Tend="932";Tstart="6";shortTE="F";uid="3230e4da-ccb7-4791-b95f-caf75608020a"
NC_042496.1	RepeatMasker	Retroposon?	10822475	10823352	1233	-	.	ID="RND-6_FAMILY-18690";Tend="1072";Tstart="266";shortTE="F";uid="a9411a0a-c9fe-4146-8acd-f8faf1d08a34"
NC_042496.1	RepeatMasker	DNA	25072442	25072645	1153	-	.	ID="RND-6_FAMILY-1030";Tend="1146";Tstart="946";shortTE="F";uid="e03944d9-c3d4-4e17-801c-a282a5f897b1"
NC_042496.1	RepeatMasker	Unknown	1101058	1101718	4938	-	.	ID="RND-1_FAMILY-212";Tend="1583";Tstart="914";shortTE="F";uid="0599839b-a997-47f8-b004-ba9258a23c40"
NC_042496.1	RepeatMasker	RC/Helitron	22295685	22296020	1278	-	.	ID="RND-5_FAMILY-1022";Tend="1224";Tstart="893";shortTE="F";uid="5902e5d9-aab6-4e9a-b399-437de6aaab3d"
NC_042496.1	RepeatMasker	DNA/MULE-MuDR	8039357	8040619	7732	-	.	ID="RND-6_FAMILY-11913";Tend="1605";Tstart="385";shortTE="F";uid="3254e934-bcaa-4c40-933f-502b63243252"
NC_042496.1	RepeatMasker	DNA	7891655	7892043	2508	-	.	ID="DNA8-38_AP";Tend="486";Tstart="1";shortTE="F";uid="14edf136-8d1e-4039-9d35-9aecc7f3e5cc"
NC_042496.1	RepeatMasker	DNA/Ginger-1	7565792	7566016	3500	-	.	ID="rnd-4_family-641";Tend="1490";Tstart="1283";shortTE="F";uid="43c36a16-ef3f-484b-b74f-ce00e30c7ce8"
NC_042496.1	RepeatMasker	DNA	35867885	35868053	633	-	.	ID="dna4-2_ap";Tend="184";Tstart="8";shortTE="F";uid="54ffbb5f-0145-4a03-91b5-983928d3d93e"
NC_042496.1	RepeatMasker	DNA/hAT-Ac	30352067	30352215	902	-	.	ID="RND-6_FAMILY-17662";Tend="944";Tstart="792";shortTE="F";uid="dc4aa3a2-f660-4084-a1aa-40b5ece69e6e"
NC_042496.1	RepeatMasker	DNA	8190924	8191389	2935	-	.	ID="ttaa5_ap";Tend="633";Tstart="1";shortTE="F";uid="e65962f2-284a-4389-afdc-6cdee8e1bf64"
NC_042496.1	RepeatMasker	Retroposon?	38820196	38821921	11869	-	.	ID="SINE2-1_AP";Tend="1770";Tstart="1";shortTE="F";uid="a67356e4-f115-4770-802e-72f18131a5ef"
NC_042496.1	RepeatMasker	DNA	29346423	29346668	830	-	.	ID="RND-5_FAMILY-3376";Tend="1254";Tstart="1023";shortTE="F";uid="6ef6e916-9984-45c8-a674-036c3a015e97"
NC_042496.1	RepeatMasker	DNA	30586641	30586952	823	-	.	ID="DNA4-2_AP";Tend="291";Tstart="1";shortTE="F";uid="e10f58b0-8de5-45c5-aaa8-a750abe23e82"
NC_042496.1	RepeatMasker	LINE/I-Jockey	37488686	37488860	511	-	.	ID="RND-6_FAMILY-4764";Tend="2480";Tstart="2329";shortTE="F";uid="6ef136c2-e84a-465d-94a1-768675b4b2be"
NC_042496.1	RepeatMasker	DNA/Kolobok-E	32241460	32241571	1027	-	.	ID="KOLOBOKE-3_AP";Tend="7795";Tstart="7397";shortTE="F";uid="da56b404-9815-45f6-9790-d3d6ea478374"
NC_042496.1	RepeatMasker	DNA/hAT-Tip100	14302760	14303188	3555	-	.	ID="RND-6_FAMILY-17710";Tend="1123";Tstart="692";shortTE="F";uid="78c91e90-abe0-4798-b4b1-4352dba8324e"
NC_042496.1	RepeatMasker	LTR/Gypsy	33225735	33225961	486	-	.	ID="RND-6_FAMILY-27000";Tend="3206";Tstart="2967";shortTE="F";uid="e9033a57-7adc-4e81-a4ee-909390e18dc6"
NC_042496.1	RepeatMasker	DNA/hAT-Charlie	33041342	33041585	1209	-	.	ID="RND-6_FAMILY-1662";Tend="340";Tstart="111";shortTE="F";uid="39d8587b-0e45-4680-b79c-2898cdfac74c"
NC_042496.1	RepeatMasker	DNA	33938441	33938863	2114	-	.	ID="DNAX-2_AP";Tend="463";Tstart="1";shortTE="F";uid="e8d69211-a796-41f8-80a7-648fba1ee207"
NC_042496.1	RepeatMasker	DNA/Kolobok-E	37489423	37489751	692	-	.	ID="RND-5_FAMILY-751";Tend="825";Tstart="466";shortTE="F";uid="531e6ec0-5606-4fda-9f8e-204aa60d1eaf"
NC_042496.1	RepeatMasker	DNA	29889593	29889925	1025	-	.	ID="RND-5_FAMILY-3376";Tend="1239";Tstart="909";shortTE="F";uid="f0a8c9e8-3be8-4576-bffb-76db8fcdd915"
NC_042496.1	RepeatMasker	Unknown	5971669	5971838	1055	-	.	ID="RND-3_FAMILY-73";Tend="1086";Tstart="914";shortTE="F";uid="6492d8f1-7d8e-470f-bb45-23307b47c3af"
NC_042496.1	RepeatMasker	DNA/TcMar-Tc1	4614109	4614393	1067	-	.	ID="MEDEA";Tend="19670";Tstart="19386";shortTE="F";uid="0fda5969-14a7-4f12-88fd-3ec7809eea1c"
NC_042496.1	RepeatMasker	LINE/I-Jockey	32083621	32084056	2519	-	.	ID="RND-6_FAMILY-10407";Tend="1113";Tstart="692";shortTE="F";uid="080f6fd1-b973-431a-9fe5-d2f0f2788698"
NC_042496.1	RepeatMasker	DNA	36531987	36532767	1701	-	.	ID="DNA4-2_AP";Tend="739";Tstart="1";shortTE="F";uid="e353aa18-692b-4584-8323-3ce4bb0eed72"
NC_042496.1	RepeatMasker	Unknown	25806362	25806808	742	-	.	ID="RND-6_FAMILY-725";Tend="688";Tstart="229";shortTE="F";uid="11f63c6b-e102-4ffb-ae8a-d6dcb14b6783"
NC_042496.1	RepeatMasker	LINE/CR1	21069476	21069606	467	-	.	ID="RND-6_FAMILY-2522";Tend="1224";Tstart="1087";shortTE="F";uid="5c23c1c9-a38d-44b7-becf-20d928b67a6b"
NC_042496.1	RepeatMasker	DNA/Ginger-1	16798468	16798911	2436	-	.	ID="RND-4_FAMILY-641";Tend="1473";Tstart="972";shortTE="F";uid="065f94cd-d529-47a2-94e8-846a1561970a"
NC_042496.1	RepeatMasker	Retroposon?	11223164	11223822	4827	-	.	ID="RND-6_FAMILY-14514";Tend="1065";Tstart="398";shortTE="F";uid="b0744194-d9f4-4992-81fb-590b19cf03c8"
NC_042496.1	RepeatMasker	DNA	22234341	22234786	1327	-	.	ID="ttaa18_ap";Tend="489";Tstart="15";shortTE="F";uid="da6e67a6-1183-4fb4-839e-3ce654546acf"
NC_042496.1	RepeatMasker	Unknown	4773007	4789581	22738	-	.	ID="RND-5_FAMILY-1659";TEgroup="ctg_4%7CRND-5_FAMILY-1659%7C1";Tend="4509";Tstart="4";shortTE="F";uid="1871b682-f80d-4f2c-b80c-596139da2af7"
NC_042496.1	RepeatMasker	Unknown	35873509	35874469	6343	-	.	ID="RND-6_FAMILY-8018";Tend="1191";Tstart="236";shortTE="F";uid="3c147c01-9f31-4d3a-a455-069b5428e767"
NC_042496.1	RepeatMasker	DNA/hAT-Tip100	11102498	11102888	2017	-	.	ID="RND-4_FAMILY-451";Tend="1128";Tstart="736";shortTE="F";uid="3e9efd41-a8bf-4bc9-a48e-5bb523a9dbca"
NC_042496.1	RepeatMasker	Retroposon?	17851623	17853945	2820	-	.	ID="RND-5_FAMILY-2567";TEgroup="ctg_4%7CRND-5_FAMILY-2567%7C1";Tend="2203";Tstart="106";shortTE="F";uid="fc1d21a0-74e3-4ded-8d64-d19f4fe9455d"
NC_042496.1	RepeatMasker	Unknown	33123657	33123812	564	-	.	ID="RND-6_FAMILY-13867";Tend="1089";Tstart="932";shortTE="F";uid="101a3670-4b0c-4788-b289-bf44276760ff"
NC_042496.1	RepeatMasker	DNA/Ginger-1	7893197	7893443	791	-	.	ID="rnd-6_family-954";Tend="1199";Tstart="853";shortTE="F";uid="892d2e41-6213-4b19-bfbb-a9d12ef4389e"
NC_042496.1	RepeatMasker	LINE/Penelope	21394563	21395386	1176	-	.	ID="RND-5_FAMILY-2436";Tend="1002";Tstart="278";shortTE="F";uid="c741ecfa-05f5-464e-bf44-63440782b5be"
NC_042496.1	RepeatMasker	DNA	18690160	18690401	924	-	.	ID="RND-6_FAMILY-8593";Tend="1005";Tstart="741";shortTE="F";uid="7f9c69b6-6f45-4774-9ca1-7c81fa7aa080"
NC_042496.1	RepeatMasker	DNA	36872368	36872598	1739	-	.	ID="DNA8-2_AP";Tend="236";Tstart="1";shortTE="F";uid="c3dbbadc-7110-4f7d-9007-7bda72fd3c75"
NC_042496.1	RepeatMasker	DNA	5323998	5324155	1315	-	.	ID="DNA4-5_AP";Tend="158";Tstart="1";shortTE="F";uid="2b1ebcd9-e0a0-4663-bcd6-dc31f7fa74b0"
NC_042496.1	RepeatMasker	DNA/Kolobok-E	2167877	2168130	1676	-	.	ID="RND-6_FAMILY-9043";Tend="1402";Tstart="1157";shortTE="F";uid="d37302e5-d918-4708-9510-e0feebc6aeaa"
NC_042496.1	RepeatMasker	DNA	19944737	19944881	463	-	.	ID="RND-6_FAMILY-9046";Tend="2079";Tstart="1947";shortTE="F";uid="8bc08748-1df1-45e2-a288-5c4609b42472"
NC_042496.1	RepeatMasker	DNA/Ginger-1	37514323	37515125	6341	-	.	ID="RND-6_FAMILY-22402";Tend="1675";Tstart="878";shortTE="F";uid="4c276568-9c70-4161-9361-40a1aaa85c67"
NC_042496.1	RepeatMasker	DNA/hAT-Tip100	1897973	1898841	868	-	.	ID="HAT-17_LMI";Tend="1955";Tstart="1100";shortTE="F";uid="b6ba1698-36f9-4290-9ac0-26ceac54f2b2"
NC_042496.1	RepeatMasker	DNA/Sola-1	26099275	26099487	1678	-	.	ID="SOLA1-8_AP";Tend="216";Tstart="4";shortTE="F";uid="39f65ced-654c-42db-a458-129aa21f8e5d"
NC_042496.1	RepeatMasker	Unknown	41474852	41475507	3934	-	.	ID="RND-5_FAMILY-1285";Tend="1579";Tstart="955";shortTE="F";uid="c3a6efeb-0d2c-48d1-83b5-895bb1fa65e5"
NC_042496.1	RepeatMasker	DNA	32867036	32867218	626	-	.	ID="ttaa3c_ap";Tend="220";Tstart="29";shortTE="F";uid="ba4868c1-c6b5-4a6e-a2ca-30adab6d47ce"
NC_042496.1	RepeatMasker	DNA/hAT-Tip100	24005887	24006565	5387	-	.	ID="RND-1_FAMILY-228";Tend="1532";Tstart="860";shortTE="F";uid="88b1737d-b835-4939-ac8f-dd3da61f0c0c"
NC_042496.1	RepeatMasker	DNA/Kolobok-E	20244706	20244925	1121	-	.	ID="RND-6_FAMILY-15442";Tend="1245";Tstart="1034";shortTE="F";uid="04e293b8-49b6-443c-8947-18b5f090f721"
NC_042496.1	RepeatMasker	DNA	5518597	5518741	968	-	.	ID="TTAA5_AP";Tend="144";Tstart="4";shortTE="F";uid="3e62ef6e-9294-4d29-80fe-280571257c81"
NC_042496.1	RepeatMasker	Unknown	30652077	30652224	943	-	.	ID="RND-1_FAMILY-240";Tend="1097";Tstart="952";shortTE="F";uid="8acc795f-0767-4477-8fc8-176d5caa6e89"
NC_042496.1	RepeatMasker	DNA/Ginger-1	8338987	8339137	413	-	.	ID="RND-6_FAMILY-21700";Tend="1293";Tstart="1129";shortTE="F";uid="c0d29fcd-5926-4517-90f1-a94f288705bf"
NC_042496.1	RepeatMasker	DNA/Merlin	22712885	22713493	1857	-	.	ID="RND-6_FAMILY-16178";Tend="730";Tstart="193";shortTE="F";uid="c1135628-9854-41cc-8876-6afbb4092c94"
NC_042496.1	RepeatMasker	Retroposon?	32251155	32251325	451	-	.	ID="RND-5_FAMILY-3506";Tend="200";Tstart="36";shortTE="F";uid="885e8a9f-31ef-4db8-963b-85757e781a03"
NC_042496.1	RepeatMasker	DNA/hAT-hAT19	27857705	27858222	4331	-	.	ID="DNA8-49_AP";Tend="511";Tstart="1";shortTE="F";uid="e138a9d6-535c-4adf-822e-aa979cae1e2b"
NC_042496.1	RepeatMasker	LINE/L2	29415003	29415171	1362	-	.	ID="RND-5_FAMILY-1718";Tend="851";Tstart="687";shortTE="F";uid="c8ddac5c-1a25-44ff-ba60-f50dbc8dcca8"
NC_042496.1	RepeatMasker	DNA	33598439	33598870	3540	-	.	ID="TTAA7_AP";Tend="434";Tstart="1";shortTE="F";uid="c2eaa91c-d4ef-4fe4-8730-7d0510c48ab4"
NC_042496.1	RepeatMasker	DNA	17813836	17813987	970	-	.	ID="TTAA2B_AP";Tend="426";Tstart="282";shortTE="F";uid="501b8a95-7f62-4df6-a0ef-93441f529ec5"
NC_042496.1	RepeatMasker	DNA/Ginger-1	21440659	21441334	4112	-	.	ID="RND-6_FAMILY-3332";Tend="1456";Tstart="797";shortTE="F";uid="d10d3482-8715-4435-bbfd-9379466cb710"
NC_042496.1	RepeatMasker	Unknown	12142788	12143668	3760	-	.	ID="RND-1_FAMILY-152";Tend="1785";Tstart="875";shortTE="F";uid="23ed0906-8ad5-4da3-b08a-b1a7d38c54e1"
NC_042496.1	RepeatMasker	Unknown	2135744	2136154	1043	-	.	ID="RND-5_FAMILY-1902";Tend="1087";Tstart="887";shortTE="F";uid="cafce867-839e-4aa2-a0c9-60b726599b69"
NC_042496.1	RepeatMasker	Unknown	21666423	21666570	1220	-	.	ID="RND-5_FAMILY-5550";Tend="954";Tstart="807";shortTE="F";uid="d1b0abc0-d0a2-41f8-86e1-1ec93bf96882"
NC_042496.1	RepeatMasker	DNA	39674898	39675318	2179	-	.	ID="DNAX-2_AP";Tend="425";Tstart="6";shortTE="F";uid="47cc5bef-558b-45f8-a7d0-1cc45fe3fb11"
NC_042496.1	RepeatMasker	DNA/Kolobok-E	4421590	4421906	1201	-	.	ID="rnd-5_family-6074";Tend="1148";Tstart="908";shortTE="F";uid="70ca46fa-a17e-47cc-8463-3de7f68b1fda"
NC_042496.1	RepeatMasker	Retroposon?	16242017	16242411	1672	-	.	ID="RND-6_FAMILY-11673";Tend="1645";Tstart="1258";shortTE="F";uid="e80e6ca5-5cd8-466e-8a3e-32958c893d60"
NC_042496.1	RepeatMasker	DNA/Ginger-1	919720	919947	1820	-	.	ID="RND-6_FAMILY-22402";Tend="1108";Tstart="882";shortTE="F";uid="9578dc59-1001-4b3c-a228-492690d7f0e4"
NC_042496.1	RepeatMasker	DNA	4684677	4684781	864	-	.	ID="RND-5_FAMILY-8756";Tend="1071";Tstart="965";shortTE="F";uid="bcaca309-3336-4ecb-9b61-4b24bd3c7538"
NC_042496.1	RepeatMasker	DNA	32975658	32975779	499	-	.	ID="RND-5_FAMILY-4319";Tend="759";Tstart="641";shortTE="F";uid="61e51dd8-fd0b-451c-a597-88fbf6bd7fad"
NC_042496.1	RepeatMasker	Unknown	8568609	8568730	740	-	.	ID="RND-5_FAMILY-1689";Tend="1633";Tstart="1510";shortTE="F";uid="0f52e797-4466-43d1-a477-b771598e3c91"
NC_042496.1	RepeatMasker	DNA	19992378	19992808	2804	-	.	ID="TTAA7_AP";Tend="433";Tstart="1";shortTE="F";uid="139994b7-4479-47b8-83fa-7f7c55db7133"
NC_042496.1	RepeatMasker	DNA/MULE-MuDR	23579663	23580083	1384	-	.	ID="RND-5_FAMILY-808";Tend="729";Tstart="373";shortTE="F";uid="db705525-ec56-4747-b4e0-145fcf017f5c"
NC_042496.1	RepeatMasker	DNA/Ginger-1	37307015	37307205	1073	-	.	ID="RND-6_FAMILY-14973";Tend="1177";Tstart="960";shortTE="F";uid="d79d5d5c-6790-41fe-bb9e-164c8f6c1e0b"
NC_042496.1	RepeatMasker	DNA/hAT-Tip100	37128816	37129975	8945	-	.	ID="RND-6_FAMILY-620";Tend="1728";Tstart="584";shortTE="F";uid="d4cddebe-333d-4519-a3d4-df2e6ecb24de"
NC_042496.1	RepeatMasker	DNA	16909628	16909789	1159	-	.	ID="TTAA10_AP";Tend="161";Tstart="1";shortTE="F";uid="54b6d0cd-fb15-402a-9d10-07f2d946fd16"
NC_042496.1	RepeatMasker	DNA/hAT-Tip100	33998181	33998664	564	-	.	ID="RND-6_FAMILY-6296";Tend="1434";Tstart="904";shortTE="F";uid="a8772aaa-2bfa-49cb-9c45-bbc804c8b182"
NC_042496.1	RepeatMasker	DNA/Ginger	12167861	12168070	561	-	.	ID="RND-1_FAMILY-173";Tend="1083";Tstart="881";shortTE="F";uid="70d5c531-2b87-4ad1-9a66-b00b29cea298"
NC_042496.1	RepeatMasker	DNA	23549041	23549316	1666	-	.	ID="RND-6_FAMILY-12626";Tend="1506";Tstart="1231";shortTE="F";uid="3c4b9fa7-f09b-4df9-b48e-207224fc3a13"
NC_042496.1	RepeatMasker	DNA/hAT-Tip100	22283894	22284137	1091	-	.	ID="RND-6_FAMILY-5623";Tend="1155";Tstart="911";shortTE="F";uid="dfb46e80-12c4-4906-80ea-a8a5d5a8c31b"
NC_042496.1	RepeatMasker	DNA/hAT-Charlie	24588809	24590149	8656	-	.	ID="RND-6_FAMILY-14159";Tend="2724";Tstart="247";shortTE="F";uid="308ed585-9a76-476a-87bb-2e38da0da49f"
NC_042496.1	RepeatMasker	LINE/I	17857256	17857591	2841	-	.	ID="RND-5_FAMILY-8056";Tend="732";Tstart="397";shortTE="F";uid="2d119bb5-359d-4e5b-a483-6fe703d99f57"
NC_042496.1	RepeatMasker	DNA/Ginger-1	21141125	21141388	1133	-	.	ID="rnd-5_family-5803";Tend="986";Tstart="741";shortTE="F";uid="41d50011-fe01-4f87-9a82-847d4b6f032a"
NC_042496.1	RepeatMasker	DNA/hAT-hAT19	9443498	9443917	931	-	.	ID="RND-6_FAMILY-619";Tend="2160";Tstart="1727";shortTE="F";uid="ddb744d4-2446-4c6e-97a8-8aa667370073"
NC_042496.1	RepeatMasker	DNA	41448414	41448793	969	-	.	ID="RND-6_FAMILY-8931";Tend="1342";Tstart="947";shortTE="F";uid="95c4157f-b950-4be6-bfc6-575749de3483"
NC_042496.1	RepeatMasker	DNA	20055676	20055842	473	-	.	ID="dna4-2_ap";Tend="161";Tstart="2";shortTE="F";uid="c484e155-9436-4370-affc-94121620d789"
NC_042496.1	RepeatMasker	DNA/hAT-Tip100	38321683	38322121	754	-	.	ID="RND-5_FAMILY-1554";Tend="803";Tstart="418";shortTE="F";uid="a0fd4b28-8cbe-4f17-94bb-96b3404314a8"
NC_042496.1	RepeatMasker	DNA/Ginger-1	33110895	33111045	767	-	.	ID="rnd-6_family-6101";Tend="449";Tstart="322";shortTE="F";uid="94ab2364-5bd5-4e93-9e4b-4c877e9eeab2"
NC_042496.1	RepeatMasker	DNA	1901319	1901488	1300	-	.	ID="TTAA2C_AP";Tend="170";Tstart="1";shortTE="F";uid="792471fc-41c5-407c-9d4a-e18a902555cf"
NC_042496.1	RepeatMasker	DNA	9489602	9489901	1491	-	.	ID="TTAA5_AP";Tend="442";Tstart="134";shortTE="F";uid="1e6002b8-832d-4005-9482-f4ecc464ef66"
NC_042496.1	RepeatMasker	DNA/hAT-hATm	20955746	20956108	938	-	.	ID="HAT-4C_AP";Tend="4014";Tstart="3653";shortTE="F";uid="d9c96d65-27b7-4c17-92e5-e533519eaa27"
NC_042496.1	RepeatMasker	DNA/P	1386766	1387020	1096	-	.	ID="p-1_ap";Tend="148";Tstart="1";shortTE="F";uid="103380ef-2e6a-49fb-9b60-78da5c538100"
NC_042496.1	RepeatMasker	Unknown	22773721	22774155	2074	-	.	ID="RND-6_FAMILY-5893";Tend="1475";Tstart="1079";shortTE="F";uid="eaf9ad57-37d3-4220-b05d-744531d4db3b"
NC_042496.1	RepeatMasker	RC/Helitron	526026	526225	427	-	.	ID="RND-1_FAMILY-0";Tend="1544";Tstart="1278";shortTE="F";uid="f0e1c55f-d0c6-4f22-aa99-0dbe59428239"
NC_042496.1	RepeatMasker	DNA/hAT-hAT19	22632653	22632821	537	-	.	ID="RND-6_FAMILY-7285";Tend="1010";Tstart="846";shortTE="F";uid="025cc3aa-f467-4546-8406-1e6de63aefd3"
NC_042496.1	RepeatMasker	RC/Helitron	37116908	37117129	525	-	.	ID="RND-6_FAMILY-8085";Tend="612";Tstart="398";shortTE="F";uid="12e2d6f9-79a7-4bc3-a4bf-7ba79e925e05"
NC_042496.1	RepeatMasker	DNA/Kolobok-E	8073005	8073182	544	-	.	ID="RND-6_FAMILY-10575";Tend="1116";Tstart="945";shortTE="F";uid="d3f7a770-b4e3-49d1-a6d9-f9582f2f000a"
NC_042496.1	RepeatMasker	DNA/Kolobok-E	29592535	29592776	1334	-	.	ID="RND-5_FAMILY-751";Tend="716";Tstart="463";shortTE="F";uid="839ffee5-aff0-4ad9-a24a-086886923434"
NC_042496.1	RepeatMasker	DNA/hAT	18779597	18779712	675	-	.	ID="RND-5_FAMILY-2044";Tend="1245";Tstart="1130";shortTE="F";uid="4b2e02a9-486e-4af9-afc9-e6f0b052d3c3"
NC_042496.1	RepeatMasker	DNA/hAT-hATm	36406428	36406733	886	-	.	ID="HAT-4C_AP";Tend="307";Tstart="2";shortTE="F";uid="2ba545ca-0c97-493e-8579-1cae9a52d852"
NC_042496.1	RepeatMasker	DNA	31351792	31352434	1585	-	.	ID="DNA4-2_AP";Tend="765";Tstart="7";shortTE="F";uid="bbfe8934-31d3-4f99-9200-62a7e3818cd4"
NC_042496.1	RepeatMasker	Retroposon?	32506549	32507198	5460	-	.	ID="SINE2-2_AP";Tend="1998";Tstart="1350";shortTE="F";uid="08d72618-a35d-4f2c-a621-050492ffe8e2"
NC_042496.1	RepeatMasker	DNA/hAT-Tip100	22989320	22989690	614	-	.	ID="RND-5_FAMILY-2331";Tend="1560";Tstart="1223";shortTE="F";uid="2f781875-6030-45e2-bc2d-701095103cbd"
NC_042496.1	RepeatMasker	DNA	21775880	21776168	1468	-	.	ID="RND-5_FAMILY-5530";Tend="1001";Tstart="723";shortTE="F";uid="1b6f90bd-63df-4adb-989b-c55dc9bcdf37"
NC_042496.1	RepeatMasker	RC/Helitron	35756986	35757310	1693	-	.	ID="RND-4_FAMILY-831";Tend="1605";Tstart="1280";shortTE="F";uid="bdb6e588-68d6-42bf-85c1-cc85386b8af7"
NC_042496.1	RepeatMasker	DNA	5694999	5695226	630	-	.	ID="RND-1_FAMILY-96";Tend="1338";Tstart="1102";shortTE="F";uid="23f239ae-ec8e-4920-9349-91bf38dc7328"
NC_042496.1	RepeatMasker	DNA	35854441	35854731	2157	-	.	ID="DNA4-3_AP";Tend="291";Tstart="1";shortTE="F";uid="b972e506-5c01-444c-9439-5c581c95e055"
NC_042496.1	RepeatMasker	DNA/Kolobok-E	37141431	37141735	1042	-	.	ID="RND-5_FAMILY-751";Tend="866";Tstart="566";shortTE="F";uid="7f53bef6-e1b6-4497-8f9a-526f5fae7707"
NC_042496.1	RepeatMasker	Retroposon?	38043461	38043579	471	-	.	ID="RND-6_FAMILY-5608";Tend="1499";Tstart="1382";shortTE="F";uid="b2120b65-1b8f-45fa-ab5d-87904cad4761"
NC_042496.1	RepeatMasker	DNA/hAT-Tip100	38958612	38958992	812	-	.	ID="DNA8-107_AP";Tend="679";Tstart="321";shortTE="F";uid="af38466f-2bf5-49c3-ad39-8a8e781d1686"
NC_042496.1	RepeatMasker	DNA/Ginger	5535305	5535586	589	-	.	ID="RND-6_FAMILY-2771";Tend="1033";Tstart="753";shortTE="F";uid="b553b938-6c10-4586-ad22-7c3a8cd688c9"
NC_042496.1	RepeatMasker	Unknown	33887142	33887258	468	-	.	ID="RND-1_FAMILY-64";Tend="1114";Tstart="1010";shortTE="F";uid="d90e841f-dd8a-4c20-8019-72c98137fc99"
NC_042496.1	RepeatMasker	DNA/Ginger-1	38133476	38133782	507	-	.	ID="RND-6_FAMILY-1559";Tend="2472";Tstart="2174";shortTE="F";uid="d7935f3f-90f8-4c21-ac85-29f6a1bc70df"
NC_042496.1	RepeatMasker	DNA/Ginger-1	19967184	19967357	472	-	.	ID="RND-5_FAMILY-5803";Tend="980";Tstart="807";shortTE="F";uid="9ac9d4a1-8479-4412-8a55-0d5e4f952a9a"
NC_042496.1	RepeatMasker	DNA	37785683	37785974	983	-	.	ID="DNA4-2_AP";Tend="769";Tstart="500";shortTE="F";uid="a36b809b-8a39-4ca1-9931-7fec1167d124"
NC_042496.1	RepeatMasker	DNA	30012012	30012144	776	-	.	ID="TTAA18_AP";Tend="136";Tstart="1";shortTE="F";uid="1ac9f33b-cfb6-44b8-9e32-65b3df9162ad"
NC_042496.1	RepeatMasker	Unknown	7757749	7757864	451	-	.	ID="RND-6_FAMILY-7008";Tend="559";Tstart="447";shortTE="F";uid="04bddabf-0103-4f86-8386-d2cca30abeb6"
NC_042496.1	RepeatMasker	Unknown	22041767	22041947	1258	-	.	ID="RND-5_FAMILY-4260";Tend="373";Tstart="189";shortTE="F";uid="9ad6b313-8738-4656-a9b9-8762eef2273c"
NC_042496.1	RepeatMasker	DNA	40597494	40598815	4059	-	.	ID="RND-6_FAMILY-8612";Tend="1420";Tstart="153";shortTE="F";uid="5f90a655-4435-407a-bce1-cbeaa1e37062"
NC_042496.1	RepeatMasker	DNA	24113971	24114320	1157	-	.	ID="TTAA3_AP";Tend="429";Tstart="18";shortTE="F";uid="ead2f1b7-5437-4d95-b764-39ce388ed0ff"
NC_042496.1	RepeatMasker	DNA/Ginger-1	18852926	18853532	3297	-	.	ID="RND-5_FAMILY-7031";Tend="2132";Tstart="1582";shortTE="F";uid="2efe8936-f71e-4bdc-9862-9ecb3957bed2"
NC_042496.1	RepeatMasker	DNA/Kolobok-E	34871671	34872495	2992	-	.	ID="RND-6_FAMILY-829";Tend="1250";Tstart="378";shortTE="F";uid="c8d391bb-ec6c-4b0c-832f-94577624fb4f"
NC_042496.1	RepeatMasker	DNA/Kolobok-E	42258786	42258973	437	-	.	ID="RND-5_FAMILY-504";Tend="2166";Tstart="1985";shortTE="F";uid="04592d9c-aef7-4084-917c-d4922a6e2e42"
NC_042496.1	RepeatMasker	DNA	14372560	14372974	2235	-	.	ID="RND-4_FAMILY-649";Tend="1369";Tstart="963";shortTE="F";uid="ccb2ee64-fd03-4927-9fb1-b9e6e7fb8d38"
NC_042496.1	RepeatMasker	DNA/hAT-Charlie	5853108	5853271	742	-	.	ID="DNA8-72_AP";Tend="332";Tstart="173";shortTE="F";uid="f81b4fa7-9df6-4199-aecd-9001115b30cb"
NC_042496.1	RepeatMasker	Unknown	31276856	31277466	4262	-	.	ID="RND-6_FAMILY-66";Tend="949";Tstart="325";shortTE="F";uid="f55dd3af-8a1c-4d88-8ba1-115a1d62fcab"
NC_042496.1	RepeatMasker	DNA	15791160	15791330	765	-	.	ID="RND-4_FAMILY-649";Tend="1345";Tstart="1132";shortTE="F";uid="e9e02126-3b86-4cf7-a0bf-3b6f263f5b80"
NC_042496.1	RepeatMasker	DNA	20969741	20970100	1355	-	.	ID="RND-5_FAMILY-3376";Tend="1549";Tstart="1180";shortTE="F";uid="789dc501-718d-4ab7-ac0c-9803fb84a72c"
NC_042496.1	RepeatMasker	LINE/I-Jockey	28791373	28792315	2318	-	.	ID="RND-6_FAMILY-26672";Tend="1601";Tstart="770";shortTE="F";uid="ffb9876d-ce12-4dd0-891c-1d4683f01f76"
NC_042496.1	RepeatMasker	DNA/Kolobok-E	5549339	5549555	1012	-	.	ID="RND-6_FAMILY-15442";Tend="2082";Tstart="1861";shortTE="F";uid="36701c5f-991a-4d9b-bf75-55606c51af3c"
NC_042496.1	RepeatMasker	DNA/hAT-Tip100	9554987	9555131	522	-	.	ID="RND-6_FAMILY-1032";Tend="859";Tstart="715";shortTE="F";uid="b1f4d3e2-1803-4a2c-852f-9ab18950ce0a"
NC_042496.1	RepeatMasker	RC/Helitron	1020920	1021844	7017	-	.	ID="RND-1_FAMILY-11";Tend="1746";Tstart="682";shortTE="F";uid="7d7d804d-95a4-47c2-8245-ad526e123d80"
NC_042496.1	RepeatMasker	LINE/L2	35663349	35663474	607	-	.	ID="RND-6_FAMILY-27179";Tend="1276";Tstart="1159";shortTE="F";uid="0cb6cd23-82f9-44cf-b6c8-dbe6cda76d93"
NC_042496.1	RepeatMasker	DNA/Kolobok-E	26223606	26224305	4115	-	.	ID="RND-6_FAMILY-15442";Tend="2227";Tstart="1531";shortTE="F";uid="579fa99e-4924-48b8-ab4f-a5bfe64d2919"
NC_042496.1	RepeatMasker	LINE/I-Jockey	37339594	37340028	1551	-	.	ID="RND-4_FAMILY-218";Tend="391";Tstart="68";shortTE="F";uid="af27ca93-71c9-4d2d-be04-1307398ff412"
NC_042496.1	RepeatMasker	DNA/hAT-Tip100	6573925	6574129	1420	-	.	ID="RND-5_FAMILY-11892";Tend="1266";Tstart="1047";shortTE="F";uid="4e2537d5-a99d-4b24-bb0b-7ba024816fdb"
NC_042496.1	RepeatMasker	LINE/I	8294564	8296008	2031	-	.	ID="RND-6_FAMILY-147";TEgroup="ctg_4%7CRND-6_FAMILY-147%7C1";Tend="1371";Tstart="115";shortTE="F";uid="9b8f50cb-d213-44de-ba26-d6c19aca4fc1"
NC_042496.1	RepeatMasker	Unknown	20875125	20875322	1176	-	.	ID="RND-5_FAMILY-12684";Tend="1588";Tstart="1393";shortTE="F";uid="8232f03b-6280-4650-a010-be2ee784665d"
NC_042496.1	RepeatMasker	DNA	31143919	31144596	1971	-	.	ID="DNA4-2_AP";Tend="639";Tstart="1";shortTE="F";uid="77b05930-c496-4b3f-ab80-214aa28047b1"
NC_042496.1	RepeatMasker	Retroposon?	9627274	9627472	521	-	.	ID="RND-6_FAMILY-26542";Tend="1125";Tstart="938";shortTE="F";uid="0c4ec926-81a4-4923-a3a0-6ed4040c61fd"
NC_042496.1	RepeatMasker	DNA	28680571	28680824	462	-	.	ID="dna4-2_ap";Tend="282";Tstart="1";shortTE="F";uid="1c0f9838-6cf3-4267-b7cb-ea2d084bdb69"
NC_042496.1	RepeatMasker	RC/Helitron	37240437	37240650	1205	-	.	ID="RND-6_FAMILY-32908";Tend="1326";Tstart="1113";shortTE="F";uid="864c4476-4f5f-49f9-966d-7622c3530fe7"
NC_042496.1	RepeatMasker	Unknown	1245613	1245864	760	-	.	ID="RND-3_FAMILY-73";Tend="1194";Tstart="932";shortTE="F";uid="54017e49-25c0-467a-b25d-1bfb31bbd91f"
NC_042496.1	RepeatMasker	Retroposon?	31587842	31587979	847	-	.	ID="RND-6_FAMILY-3218";Tend="2602";Tstart="2464";shortTE="F";uid="9e5dea11-5e7d-4525-8a12-951fdcb6f601"
NC_042496.1	RepeatMasker	LTR/Gypsy	40435321	40435462	520	-	.	ID="GYPSY68-I_AG";Tend="2254";Tstart="2110";shortTE="F";uid="2bfd0020-d71a-4733-9120-ca7e54bad88f"
NC_042496.1	RepeatMasker	Unknown	31024786	31025505	1632	-	.	ID="RND-6_FAMILY-18521";TEgroup="ctg_4%7CRND-6_FAMILY-18521%7C1";Tend="1711";Tstart="861";shortTE="F";uid="3a80015f-9d69-4a12-ab36-60a956677874"
NC_042496.1	RepeatMasker	DNA/TcMar-Pogo	5643667	5643919	946	-	.	ID="RND-6_FAMILY-2893";Tend="872";Tstart="636";shortTE="F";uid="8312bf81-2f4e-40ed-aaf6-c67f2cc42895"
NC_042496.1	RepeatMasker	DNA/hAT-Tip100	24568375	24568503	873	-	.	ID="DNA8-16_AP";Tend="133";Tstart="1";shortTE="F";uid="c6d9a1d2-7c9c-4b6c-b3f6-869107bc2b47"
NC_042496.1	RepeatMasker	DNA/Ginger-1	27041029	27042057	2418	-	.	ID="rnd-6_family-8793";Tend="1302";Tstart="141";shortTE="F";uid="46bcc6cf-219e-4e5e-b969-68a50e53277c"
NC_042496.1	RepeatMasker	DNA/hAT-Charlie	40674165	40674764	2113	-	.	ID="RND-6_FAMILY-16721";Tend="1784";Tstart="1153";shortTE="F";uid="6fd8eaf1-843f-4f2c-9bce-917bff00c324"
NC_042496.1	RepeatMasker	Retroposon?	1470720	1470973	870	-	.	ID="RND-5_FAMILY-836";Tend="2595";Tstart="2328";shortTE="F";uid="7a9f60d0-a5db-4f15-8a78-4ce89f6d269a"
NC_042496.1	RepeatMasker	DNA/hAT-Tip100	16668207	16668486	2002	-	.	ID="RND-1_FAMILY-480";Tend="1173";Tstart="881";shortTE="F";uid="cab70319-495c-4a11-861d-df180a31da6c"
NC_042496.1	RepeatMasker	DNA/Kolobok-E	13805186	13805380	1013	-	.	ID="RND-6_FAMILY-829";Tend="1389";Tstart="1159";shortTE="F";uid="774b9de6-14a9-40b7-91f5-eacbadd2b7f1"
NC_042496.1	RepeatMasker	DNA/Kolobok-E	20308815	20308973	470	-	.	ID="RND-6_FAMILY-829";Tend="1142";Tstart="987";shortTE="F";uid="e0c0dafc-9c61-4088-ac4f-1c125c5feebf"
NC_042496.1	RepeatMasker	DNA/TcMar-Mariner	12672096	12673800	3042	-	.	ID="RND-5_FAMILY-11275";Tend="1855";Tstart="208";shortTE="F";uid="c6150d14-f622-4ab3-a25e-32245b609232"
NC_042496.1	RepeatMasker	DNA/hAT	27201014	27201230	802	-	.	ID="rnd-5_family-983";Tend="900";Tstart="750";shortTE="F";uid="7a1a2ed0-233f-43c2-8092-0165863e0f75"
NC_042496.1	RepeatMasker	DNA/CMC-EnSpm	38449549	38449686	405	-	.	ID="HALYOMORPHA_HALYS-6_FAMILY-207";TEgroup="ctg_4%7CHALYOMORPHA_HALYS-6_FAMILY-207%7C1";Tend="141";Tstart="8";shortTE="T";uid="dbab4997-8969-4631-b4ad-e0ef2fac2d9f"
NC_042496.1	RepeatMasker	Unknown	28704530	28705004	2931	-	.	ID="RND-1_FAMILY-2";Tend="1378";Tstart="916";shortTE="F";uid="ace351ac-aa44-4806-a713-c9bcdf8af91d"
NC_042496.1	RepeatMasker	Unknown	8462492	8462885	883	-	.	ID="RND-6_FAMILY-19526";TEgroup="ctg_4%7CRND-6_FAMILY-19526%7C1";Tend="1444";Tstart="459";shortTE="F";uid="1e4eff5e-1258-43bf-b263-df3c0aeb116b"
NC_042496.1	RepeatMasker	Retroposon?	10165068	10165671	1350	-	.	ID="RND-5_FAMILY-2659";Tend="1241";Tstart="656";shortTE="F";uid="bdb5970e-83ad-4446-a166-a23c54cd1173"
NC_042496.1	RepeatMasker	DNA	24552351	24552787	3095	-	.	ID="RND-6_FAMILY-14385";Tend="1359";Tstart="908";shortTE="F";uid="d6146195-6921-48fe-acb3-5bc52b5ca68a"
NC_042496.1	RepeatMasker	DNA/MULE-MuDR	17900318	17900934	1901	-	.	ID="RND-4_FAMILY-85";Tend="1325";Tstart="655";shortTE="F";uid="323cd292-4799-4666-a73e-3d1d58fc46dc"
NC_042496.1	RepeatMasker	LINE/R1	37304939	37305065	1097	-	.	ID="RND-6_FAMILY-476";Tend="1838";Tstart="1712";shortTE="F";uid="ac1f8468-80fa-4932-a7a7-1ff34c6bd95e"
NC_042496.1	RepeatMasker	DNA	29675737	29675870	743	-	.	ID="DNA8-15_AP";Tend="164";Tstart="16";shortTE="F";uid="398c8258-cfb0-4ee2-8d47-9c4e3d030d10"
NC_042496.1	RepeatMasker	Unknown	16262639	16263192	4281	-	.	ID="RND-5_FAMILY-8283";Tend="863";Tstart="310";shortTE="F";uid="1eb0e3de-7768-4a1c-ada2-f2f52e8fdfa8"
NC_042496.1	RepeatMasker	DNA	7025562	7025823	1320	-	.	ID="RND-6_FAMILY-8931";Tend="1134";Tstart="899";shortTE="F";uid="7c44f525-1408-4fc4-9af4-74d51cbb2c8c"
NC_042496.1	RepeatMasker	Unknown	15106339	15106459	406	-	.	ID="RND-1_FAMILY-370";Tend="1615";Tstart="1485";shortTE="F";uid="eaf17234-f03c-4243-9aa5-cd1d3239add2"
NC_042496.1	RepeatMasker	DNA	41885401	41885676	1445	-	.	ID="TTAA27_AP";Tend="289";Tstart="1";shortTE="F";uid="51c984f7-53c7-4c73-999d-b651b36fac89"
NC_042496.1	RepeatMasker	LINE/I	24238453	24238570	408	-	.	ID="RND-6_FAMILY-1340";Tend="816";Tstart="699";shortTE="F";uid="140952be-9420-4a6c-98b1-bccb01944138"
NC_042496.1	RepeatMasker	DNA	24923076	24923202	753	-	.	ID="DNA3-1_AP";Tend="126";Tstart="1";shortTE="F";uid="e47cbe84-bee3-4740-a391-0916f1476627"
NC_042496.1	RepeatMasker	Unknown	70933	71090	604	-	.	ID="RND-6_FAMILY-1477";Tend="1136";Tstart="979";shortTE="F";uid="761a9781-11e8-4dbd-bd96-6e7bf9c1b7ea"
NC_042496.1	RepeatMasker	Unknown	25684161	25684326	427	-	.	ID="RND-3_FAMILY-73";Tend="1161";Tstart="976";shortTE="F";uid="51eb95ca-4c3e-480a-bf11-2315b6d98a5d"
NC_042496.1	RepeatMasker	DNA/hAT?	35253038	35253224	628	-	.	ID="RND-5_FAMILY-3458";Tend="1207";Tstart="1027";shortTE="F";uid="763cedce-afd4-4cdb-ba38-3e2afefbb162"
NC_042496.1	RepeatMasker	DNA/hAT-Tip100	33945061	33945482	3412	-	.	ID="RND-1_FAMILY-480";Tend="1319";Tstart="905";shortTE="F";uid="38745c7d-f667-4b5d-80b6-33a13f798a34"
NC_042496.1	RepeatMasker	DNA/hAT?	7405248	7405391	466	-	.	ID="RND-1_FAMILY-4";Tend="1675";Tstart="1530";shortTE="F";uid="3d133c2c-6e79-4670-9f89-35ff8ccf60da"
NC_042496.1	RepeatMasker	DNA/hAT-Tip100	19846315	19846717	972	-	.	ID="DNA8-28_AP";TEgroup="ctg_4%7CDNA8-28_AP%7C4";Tend="1032";Tstart="43";shortTE="F";uid="1827306f-4ab7-42d4-a2fe-c2ad7a73dc5a"
NC_042496.1	RepeatMasker	Unknown	22084985	22085255	1068	-	.	ID="RND-6_FAMILY-23689";Tend="1839";Tstart="1573";shortTE="F";uid="c7c717f8-ac55-452c-ba5c-2891a32b823c"
NC_042496.1	RepeatMasker	DNA	27042837	27043237	2278	-	.	ID="TTAA5_AP";Tend="441";Tstart="1";shortTE="F";uid="530532bb-6ec9-4fa7-a1d4-36c5ed2b6155"
NC_042496.1	RepeatMasker	LTR/Gypsy	40216924	40217258	1502	-	.	ID="RND-6_FAMILY-12356";Tend="722";Tstart="330";shortTE="F";uid="68abd9ba-0660-4c03-9122-b8bfdd1631ba"
NC_042496.1	RepeatMasker	LTR/Gypsy	20981856	20982066	490	-	.	ID="RND-5_FAMILY-44";Tend="1260";Tstart="1046";shortTE="F";uid="5c7aa15a-403e-4bb7-8977-fa5c32bf6d89"
NC_042496.1	RepeatMasker	DNA/Kolobok-E	15804752	15804895	472	-	.	ID="RND-5_FAMILY-870";Tend="880";Tstart="747";shortTE="F";uid="68e157b2-5480-4e2e-8d0d-d9da0f217ff9"
NC_042496.1	RepeatMasker	Unknown	29711777	29712131	1672	-	.	ID="RND-6_FAMILY-342";Tend="389";Tstart="55";shortTE="F";uid="b6a8cd22-1a8a-4756-8a8c-a6d285f3d909"
NC_042496.1	RepeatMasker	Unknown	36469509	36470027	3871	-	.	ID="RND-5_FAMILY-14834";Tend="1449";Tstart="932";shortTE="F";uid="a564fb5b-823e-4729-b16c-0ab6109572ac"
NC_042496.1	RepeatMasker	Unknown	22933898	22934052	1073	-	.	ID="RND-1_FAMILY-78";Tend="1074";Tstart="915";shortTE="F";uid="8a78f3d9-542e-435b-b317-9444cf62b921"
NC_042496.1	RepeatMasker	DNA	26955695	26955846	401	-	.	ID="RND-6_FAMILY-5191";Tend="328";Tstart="181";shortTE="F";uid="f5fce874-f44a-49c2-ad1e-92372c010abd"
NC_042496.1	RepeatMasker	DNA/TcMar-Tc4	28601379	28601693	1507	-	.	ID="RND-6_FAMILY-11344";Tend="2070";Tstart="1786";shortTE="F";uid="a70ec31c-5cb1-4331-9de2-97e8aaaf07c9"
NC_042496.1	RepeatMasker	Unknown	36065510	36066131	3151	-	.	ID="RND-5_FAMILY-1336";Tend="4183";Tstart="3573";shortTE="F";uid="e1ae5df6-810d-48be-85f5-adefc76076a8"
NC_042496.1	RepeatMasker	DNA/hAT-Tip100	24158069	24158260	1511	-	.	ID="DNA8-12_AP";Tend="193";Tstart="2";shortTE="F";uid="3deb7e96-bed4-4183-884d-a9afbc7956ff"
NC_042496.1	RepeatMasker	DNA	33403869	33404192	1045	-	.	ID="DNA4-2_AP";Tend="769";Tstart="433";shortTE="F";uid="b06d2e8d-06d9-47fb-9d67-3c641b751684"
NC_042496.1	RepeatMasker	DNA	40519187	40519319	714	-	.	ID="dna4-2_ap";Tend="768";Tstart="631";shortTE="F";uid="7c5e899b-40ac-43b8-b943-3b9da10a5f55"
NC_042496.1	RepeatMasker	DNA/hAT-Blackjack	18620008	18620146	537	-	.	ID="RND-6_FAMILY-843";Tend="821";Tstart="698";shortTE="F";uid="bd027a3d-8eeb-49b5-8fe6-337cf8b7a2b8"
NC_042496.1	RepeatMasker	DNA/Kolobok-E	7347608	7347790	609	-	.	ID="RND-6_FAMILY-829";Tend="1019";Tstart="836";shortTE="F";uid="1b0a2214-25ef-460b-9055-77f52607c6df"
NC_042496.1	RepeatMasker	DNA/MULE-MuDR	24105926	24106596	3812	-	.	ID="RND-6_FAMILY-1636";Tend="1610";Tstart="943";shortTE="F";uid="1500e0f9-e975-4954-9323-265a50c5729a"
NC_042496.1	RepeatMasker	DNA	4467252	4467413	865	-	.	ID="TTAA2_AP";Tend="427";Tstart="266";shortTE="F";uid="fd7bfae8-34db-4c18-aaf8-f2f6eb98396a"
NC_042496.1	RepeatMasker	Unknown	27445287	27445411	584	-	.	ID="RND-1_FAMILY-240";Tend="1077";Tstart="956";shortTE="F";uid="1f8ea670-4069-4654-82c9-4f4144cea68d"
NC_042496.1	RepeatMasker	DNA/Ginger-1	2329187	2329346	1375	-	.	ID="RND-6_FAMILY-22402";Tend="2620";Tstart="2461";shortTE="F";uid="2f805f97-3503-40a0-981d-6358cbb3edad"
NC_042496.1	RepeatMasker	DNA/Ginger-2	2124133	2124243	457	-	.	ID="RND-5_FAMILY-3776";Tend="193";Tstart="84";shortTE="F";uid="6abf2412-a51c-4407-a6f1-ad87fa44956b"
NC_042496.1	RepeatMasker	DNA/hAT-Blackjack	29760995	29761124	570	-	.	ID="RND-6_FAMILY-843";Tend="800";Tstart="679";shortTE="F";uid="4a56a968-2838-4dc1-aea0-f9cadb29eaf3"
NC_042496.1	RepeatMasker	Unknown	25861965	25862227	464	-	.	ID="RND-3_FAMILY-73";Tend="1165";Tstart="935";shortTE="F";uid="03233f3f-f6ae-402e-ae73-91d52b13b8f6"
NC_042496.1	RepeatMasker	RC/Helitron	9268923	9269148	600	-	.	ID="RND-6_FAMILY-13194";Tend="1108";Tstart="832";shortTE="F";uid="8a6a6831-3849-43eb-9995-2b0a85502c5d"
NC_042496.1	RepeatMasker	Retroposon?	32512268	32512412	422	-	.	ID="RND-6_FAMILY-11842";Tend="961";Tstart="589";shortTE="F";uid="54ae3340-5c8f-49b2-b1dd-d9e90f0e1b81"
NC_042496.1	RepeatMasker	RC/Helitron	1018532	1019098	778	-	.	ID="RND-6_FAMILY-32908";TEgroup="ctg_4%7CRND-6_FAMILY-32908%7C1";Tend="324";Tstart="52";shortTE="F";uid="546f3faa-2f6a-4515-b667-3745e98a2e34"
NC_042496.1	RepeatMasker	DNA/Ginger-1	9136637	9136750	486	-	.	ID="RND-6_FAMILY-22402";Tend="954";Tstart="841";shortTE="F";uid="51fa5adc-bdd4-4ebd-a0b5-19c192df3559"
NC_042496.1	RepeatMasker	DNA	2168223	2168351	749	-	.	ID="RND-6_FAMILY-31818";Tend="1257";Tstart="1145";shortTE="F";uid="b8471c2f-3f7f-4f9b-b551-81c2c334268d"
NC_042496.1	RepeatMasker	DNA/MULE-MuDR	42293739	42294285	4035	-	.	ID="RND-6_FAMILY-13822";Tend="1312";Tstart="778";shortTE="F";uid="820471d1-60de-48fc-9672-a964906e6bca"
NC_042496.1	RepeatMasker	DNA/hAT-Tip100	2730524	2730990	694	-	.	ID="RND-5_FAMILY-1460";Tend="1490";Tstart="1000";shortTE="F";uid="30437b74-0842-4aa2-92f2-794479b3bb55"
NC_042496.1	RepeatMasker	DNA/hAT-Tip100	16229106	16229234	956	-	.	ID="DNA8-6_AP";Tend="172";Tstart="45";shortTE="F";uid="1899eaa5-acdf-4309-a98d-8053fa1104ed"
NC_042496.1	RepeatMasker	DNA/TcMar-m44	31424743	31424843	585	-	.	ID="RND-6_FAMILY-3017";Tend="832";Tstart="708";shortTE="F";uid="1c0859bd-49a8-484a-8640-229679688d3e"
NC_042496.1	RepeatMasker	Retroposon?	42098815	42099098	1978	-	.	ID="SINE2-1_AP";Tend="1563";Tstart="1291";shortTE="F";uid="64efd719-77ca-465e-80d3-db40e28648dd"
NC_042496.1	RepeatMasker	DNA/PIF-Harbinger	16547525	16548010	766	-	.	ID="harb-1_ap";Tend="382";Tstart="1";shortTE="F";uid="93af9979-2e96-4dcd-8c30-92faad8cf8b7"
NC_042496.1	RepeatMasker	DNA/Ginger	40311808	40312169	889	-	.	ID="RND-6_FAMILY-2771";Tend="2107";Tstart="1730";shortTE="F";uid="d3a39f0f-cf69-4f5c-846d-ca5c709694fb"
NC_042496.1	RepeatMasker	Retroposon?	7846708	7846931	614	-	.	ID="RND-5_FAMILY-7341";Tend="1937";Tstart="1712";shortTE="F";uid="c8e28f6c-9c9c-4f38-af93-f2e35dfedfb9"
NC_042496.1	RepeatMasker	LINE/L2	15315196	15315348	629	-	.	ID="RND-6_FAMILY-4577";Tend="1530";Tstart="1379";shortTE="F";uid="78b61676-0d21-47e3-9ece-cbac749eb895"
NC_042496.1	RepeatMasker	DNA	24362261	24362536	466	-	.	ID="ttaa3c_ap";Tend="424";Tstart="135";shortTE="F";uid="4b926933-4b7b-41c3-a54f-b8cfa85f98c5"
NC_042496.1	RepeatMasker	DNA/hAT-hAT19	21758924	21760089	9175	-	.	ID="RND-1_FAMILY-436";Tend="1648";Tstart="495";shortTE="F";uid="dec32e92-ff46-4768-b5f6-db59e443d6bf"
NC_042496.1	RepeatMasker	DNA/Ginger-1	24134135	24134735	4192	-	.	ID="RND-6_FAMILY-9672";Tend="1906";Tstart="1312";shortTE="F";uid="2e5edeff-3131-48c9-8f4d-eab9965996e6"
NC_042496.1	RepeatMasker	DNA/hAT-Ac	1485404	1485756	3718	-	.	ID="rnd-6_family-3184";Tend="1530";Tstart="1005";shortTE="F";uid="a81f7761-3cf8-4b06-8b30-714d72f8c7a0"
NC_042496.1	RepeatMasker	DNA/Ginger-1	22049506	22049869	2767	-	.	ID="RND-6_FAMILY-22402";Tend="2625";Tstart="2268";shortTE="F";uid="14fa88d9-f262-4fe6-9717-480b374f2575"
NC_042496.1	RepeatMasker	DNA/hAT-Tip100	23603514	23603931	528	-	.	ID="RND-6_FAMILY-5259";TEgroup="ctg_4%7CRND-6_FAMILY-5259%7C1";Tend="1204";Tstart="931";shortTE="F";uid="3b45290e-c061-4238-84b7-f921b9299512"
NC_042496.1	RepeatMasker	DNA/Ginger-1	15280821	15281989	7097	-	.	ID="RND-6_FAMILY-9672";Tend="2281";Tstart="1119";shortTE="F";uid="8c927b06-229a-4475-83c6-9fb0846a2da5"
NC_042496.1	RepeatMasker	DNA/TcMar-Pogo	31808124	31808433	987	-	.	ID="RND-1_FAMILY-150";Tend="1645";Tstart="1271";shortTE="F";uid="51d6e139-19a5-41be-8a0b-06b7504c6f33"
NC_042496.1	RepeatMasker	DNA/hAT-Tip100	36073764	36074120	2062	-	.	ID="dna8-19_ap";Tend="373";Tstart="1";shortTE="F";uid="69dc9970-53d1-4647-a215-d56b45900f5e"
NC_042496.1	RepeatMasker	Retroposon?	13002408	13002851	3840	-	.	ID="SINE2-2_AP";Tend="443";Tstart="1";shortTE="F";uid="8b65c22c-5a17-4a27-a6aa-d65bf159db26"
NC_042496.1	RepeatMasker	DNA/hAT-Tip100	32906849	32908100	9311	-	.	ID="RND-1_FAMILY-77";Tend="2176";Tstart="885";shortTE="F";uid="fda5f3e7-7c9c-4bd3-aee4-13c46a7d4f7d"
NC_042496.1	RepeatMasker	Retroposon?	30932627	30933034	479	-	.	ID="RND-6_FAMILY-17746";Tend="1296";Tstart="926";shortTE="F";uid="2450fc6d-4387-4d75-89cc-31153745b193"
NC_042496.1	RepeatMasker	DNA	11497465	11497913	1263	-	.	ID="DNA4-2_AP";Tend="461";Tstart="34";shortTE="F";uid="b7e7c959-4c5a-47e0-ae9d-40f997e0e309"
NC_042496.1	RepeatMasker	RC/Helitron	13276658	13277136	905	-	.	ID="RND-5_FAMILY-13576";TEgroup="ctg_4%7CRND-5_FAMILY-13576%7C2";Tend="1261";Tstart="704";shortTE="F";uid="ee8aad68-9038-4e39-bf32-2dbeafb3de3d"
NC_042496.1	RepeatMasker	DNA/TcMar-Tc4	21386373	21386495	1034	-	.	ID="RND-6_FAMILY-11344";Tend="816";Tstart="693";shortTE="F";uid="3f66e273-236f-471d-9729-0a58ad69c612"
NC_042496.1	RepeatMasker	DNA/Kolobok-E	28917636	28917930	1230	-	.	ID="RND-4_FAMILY-265";Tend="1627";Tstart="1306";shortTE="F";uid="05e72a74-73b3-4965-9956-1ac68a4602a1"
NC_042496.1	RepeatMasker	DNA/hAT-Tip100	10112394	10112754	2161	-	.	ID="RND-6_FAMILY-31173";Tend="1352";Tstart="989";shortTE="F";uid="7f109a69-4cf9-42f9-89ef-3d941dc6eecf"
NC_042496.1	RepeatMasker	DNA	38656016	38656225	1556	-	.	ID="RND-6_FAMILY-5629";Tend="1258";Tstart="1054";shortTE="F";uid="306c2cf1-7011-4ce4-9a33-e8e32bce30f8"
NC_042496.1	RepeatMasker	Retroposon?	24614303	24616728	12464	-	.	ID="RND-6_FAMILY-1974";Tend="2329";Tstart="2";shortTE="F";uid="0bfeef39-ac93-4d4d-b7b5-95e8a0a81e27"
NC_042496.1	RepeatMasker	LTR	22645176	22645551	1994	-	.	ID="RND-5_FAMILY-8471";Tend="334";Tstart="1";shortTE="F";uid="be2d0230-bb88-4666-aa9a-cca110d163c6"
NC_042496.1	RepeatMasker	Unknown	13832946	13833569	938	-	.	ID="RND-1_FAMILY-58";TEgroup="ctg_4%7CRND-1_FAMILY-58%7C1";Tend="1320";Tstart="920";shortTE="F";uid="f472e034-5bd2-483f-847d-1632aedbbd86"
NC_042496.1	RepeatMasker	Unknown	35139293	35139454	582	-	.	ID="RND-6_FAMILY-21013";Tend="1210";Tstart="1038";shortTE="F";uid="bbf998b0-b560-4720-a047-7eeab4d38fe2"
NC_042496.1	RepeatMasker	DNA	16897443	16897954	1753	-	.	ID="RND-4_FAMILY-649";Tend="1369";Tstart="850";shortTE="F";uid="cb093200-4b37-4ceb-8fa9-16bb08ceaa0b"
NC_042496.1	RepeatMasker	Unknown	22718552	22718815	1711	-	.	ID="RND-1_FAMILY-350";Tend="1188";Tstart="938";shortTE="F";uid="81ba6cd9-84d3-42bf-a9bc-3fa5f5a67adb"
NC_042496.1	RepeatMasker	Retroposon?	35196113	35196486	703	-	.	ID="RND-6_FAMILY-17746";Tend="1270";Tstart="920";shortTE="F";uid="76aace22-4448-4c6f-9436-0fce7c5b1b4d"
NC_042496.1	RepeatMasker	DNA	38347980	38348410	1987	-	.	ID="RND-6_FAMILY-14385";Tend="1359";Tstart="916";shortTE="F";uid="7d2f204e-b5ff-47b7-b0ef-164506ab2635"
NC_042496.1	RepeatMasker	DNA	32656159	32656574	2961	-	.	ID="TTAA2_AP";Tend="427";Tstart="1";shortTE="F";uid="2127025c-d9ba-48d2-afd4-dffcb8dab8fa"
NC_042496.1	RepeatMasker	Unknown	34997196	34997454	2119	-	.	ID="RND-1_FAMILY-393";Tend="1297";Tstart="1043";shortTE="F";uid="71b4bf61-6414-49e5-9128-86bd0ab473e3"
NC_042496.1	RepeatMasker	DNA	6746705	6746825	463	-	.	ID="RND-6_FAMILY-2385";Tend="404";Tstart="291";shortTE="F";uid="c7fd64ed-87e6-423d-aac6-8cb35656d858"
NC_042496.1	RepeatMasker	DNA/Kolobok-E	36392424	36393026	2817	-	.	ID="RND-6_FAMILY-15442";Tend="2001";Tstart="1398";shortTE="F";uid="89ced69a-6904-482b-b894-9bc27717ffda"
NC_042496.1	RepeatMasker	DNA/hAT-Tip100	32693250	32693588	814	-	.	ID="DNA8-63_AP";TEgroup="ctg_4%7CDNA8-63_AP%7C2";Tend="168";Tstart="1";shortTE="F";uid="a6d6114e-f1f9-4e7b-b4d7-22dd5cb72bc8"
NC_042496.1	RepeatMasker	DNA/Ginger	7529368	7529896	1963	-	.	ID="RND-6_FAMILY-2771";Tend="2483";Tstart="1922";shortTE="F";uid="e9759484-539c-4e90-be2f-6bec270ab068"
NC_042496.1	RepeatMasker	DNA/TcMar-Tigger	30371336	30371524	453	-	.	ID="RND-6_FAMILY-15264";Tend="1383";Tstart="1194";shortTE="F";uid="4f80f804-4d06-42e3-9ee9-4d8764747402"
NC_042496.1	RepeatMasker	DNA	21489336	21489458	931	-	.	ID="DNA8-3_AP";Tend="116";Tstart="1";shortTE="F";uid="6dba066e-7834-46b3-ae88-f82887df7835"
NC_042496.1	RepeatMasker	DNA	22881544	22881795	1159	-	.	ID="RND-5_FAMILY-2343";Tend="1266";Tstart="964";shortTE="F";uid="a35abd02-6f3e-4dd7-b731-e2bae026b5f6"
NC_042496.1	RepeatMasker	Unknown	41220106	41220212	495	-	.	ID="RND-5_FAMILY-1830";Tend="463";Tstart="341";shortTE="F";uid="5c7bc1fd-feac-457c-be67-3b129851f9b2"
NC_042496.1	RepeatMasker	DNA/Ginger-1	16733762	16734003	1774	-	.	ID="RND-6_FAMILY-1559";Tend="2548";Tstart="2315";shortTE="F";uid="aca04b41-4978-4283-89cf-795dcd9fe57f"
NC_042496.1	RepeatMasker	DNA/MULE-MuDR	3749221	3749647	1232	-	.	ID="RND-6_FAMILY-16022";TEgroup="ctg_4%7CRND-6_FAMILY-16022%7C2";Tend="1734";Tstart="962";shortTE="F";uid="98c2d656-8e92-4a8f-b991-de5f4e54d55e"
NC_042496.1	RepeatMasker	DNA/Ginger-1	17932538	17932999	2927	-	.	ID="RND-4_FAMILY-641";Tend="1448";Tstart="964";shortTE="F";uid="40fa28a4-79e9-4712-beed-dd2b1577e490"
NC_042496.1	RepeatMasker	DNA/Kolobok-E	13967154	13967839	3142	-	.	ID="RND-6_FAMILY-18296";Tend="1850";Tstart="1199";shortTE="F";uid="6d770733-87d5-4857-9d33-7e20b5e12025"
NC_042496.1	RepeatMasker	DNA	39152371	39152691	608	-	.	ID="RND-5_FAMILY-10883";TEgroup="ctg_4%7CRND-5_FAMILY-10883%7C1";Tend="1662";Tstart="1202";shortTE="F";uid="61930a6d-6eb9-4f02-bcff-dcb5c43d7a31"
NC_042496.1	RepeatMasker	DNA/hAT?	35530423	35530552	511	-	.	ID="RND-5_FAMILY-1226";Tend="1437";Tstart="1308";shortTE="F";uid="226e2c7f-8c2c-4777-834b-ae5533138acd"
NC_042496.1	RepeatMasker	DNA	8646412	8646791	898	-	.	ID="RND-1_FAMILY-464";Tend="1476";Tstart="1074";shortTE="F";uid="ab3b4501-348c-42b6-8aab-be015cd6cac3"
NC_042496.1	RepeatMasker	Unknown	39160277	39160613	1009	-	.	ID="RND-5_FAMILY-2344";Tend="1203";Tstart="893";shortTE="F";uid="9488aee8-7b0d-4dd9-a771-63a3161416c3"
NC_042496.1	RepeatMasker	DNA/hAT-Charlie	20580755	20581023	409	-	.	ID="RND-6_FAMILY-1629";Tend="1284";Tstart="1005";shortTE="F";uid="5934ec8f-ea89-479f-873b-7fd6160f2cc2"
NC_042496.1	RepeatMasker	DNA/hAT-Tip100	976649	976852	1149	-	.	ID="DNA8-62_AP";Tend="223";Tstart="2";shortTE="F";uid="4f6cece2-aea0-4be5-aae4-5984f7b145aa"
NC_042496.1	RepeatMasker	DNA	16511992	16512164	409	-	.	ID="RND-6_FAMILY-16790";Tend="1516";Tstart="1359";shortTE="F";uid="206fe67c-c554-4b33-a446-51f8d3e2eb8d"
NC_042496.1	RepeatMasker	DNA	24808769	24809222	2682	-	.	ID="TTAA15_AP";Tend="578";Tstart="128";shortTE="F";uid="7a77755e-ad9c-4f41-ba5b-1bbe496a20c5"
NC_042496.1	RepeatMasker	Unknown	38575645	38575979	1792	-	.	ID="RND-1_FAMILY-113";Tend="1296";Tstart="953";shortTE="F";uid="2c5f6628-7edc-4248-9e98-98dfd20c18d8"
NC_042496.1	RepeatMasker	DNA/hAT	6423467	6423917	3399	-	.	ID="DNA8-105_AP";Tend="650";Tstart="199";shortTE="F";uid="365af98b-2d96-47e5-b9ca-55cfbeafc9c3"
NC_042496.1	RepeatMasker	DNA/Ginger-1	24582577	24583070	3707	-	.	ID="rnd-6_family-20286";Tend="1794";Tstart="1042";shortTE="F";uid="85cd664a-d30e-4a43-b9a2-896cc40bc18c"
NC_042496.1	RepeatMasker	RC/Helitron	1415602	1415848	1736	-	.	ID="RND-6_FAMILY-8085";Tend="1723";Tstart="1478";shortTE="F";uid="bd55865d-f108-4e3d-a0c6-02d2fe9e5b92"
NC_042496.1	RepeatMasker	DNA/hAT-hAT19	18965575	18966153	771	-	.	ID="DNA8-82_AP";TEgroup="ctg_4%7CDNA8-82_AP%7C1";Tend="749";Tstart="1";shortTE="F";uid="eb9cd3f1-8e67-4c12-afb0-43333d8d16bf"
NC_042496.1	RepeatMasker	DNA/Ginger-1	41474325	41474568	489	-	.	ID="RND-6_FAMILY-954";Tend="1134";Tstart="899";shortTE="F";uid="9da2b2a0-b072-4da7-9041-cc8505a1b9f4"
NC_042496.1	RepeatMasker	DNA/hAT-Tip100	31706537	31706729	1374	-	.	ID="DNA8-12_AP";Tend="208";Tstart="14";shortTE="F";uid="72279174-7f1d-4cbd-a931-3826cff50d3c"
NC_042496.1	RepeatMasker	DNA	2766942	2767139	1405	-	.	ID="DNA8-22_AP";Tend="201";Tstart="1";shortTE="F";uid="8e025aad-ddbd-403e-b290-bcecc8385c15"
NC_042496.1	RepeatMasker	DNA	2451985	2452522	3916	-	.	ID="RND-6_FAMILY-3212";Tend="1473";Tstart="932";shortTE="F";uid="e856f658-a911-4283-8ceb-a935c999032c"
NC_042496.1	RepeatMasker	Unknown	24491958	24492132	722	-	.	ID="RND-1_FAMILY-416";Tend="1125";Tstart="961";shortTE="F";uid="2efc3ac9-b1fc-4b6c-a72c-99fbfd944f35"
NC_042496.1	RepeatMasker	DNA/TcMar-m44?	21549880	21550037	520	-	.	ID="DNA4-10_AP";Tend="159";Tstart="6";shortTE="F";uid="5b0e73f2-b81e-45fe-9195-87fc7bbc2130"
NC_042496.1	RepeatMasker	DNA/hAT	33646661	33646977	2848	-	.	ID="RND-4_FAMILY-1191";Tend="1537";Tstart="1221";shortTE="F";uid="33264594-b873-4de8-aa6f-6427192b6f7f"
NC_042496.1	RepeatMasker	Retroposon?	40864864	40865842	2507	-	.	ID="RND-6_FAMILY-8413";TEgroup="ctg_4%7CRND-6_FAMILY-8413%7C1";Tend="1558";Tstart="24";shortTE="F";uid="bb6243b5-3374-4844-86da-862485f0272d"
NC_042496.1	RepeatMasker	DNA/Ginger-1	7946295	7946740	3151	-	.	ID="RND-1_FAMILY-431";Tend="1853";Tstart="1414";shortTE="F";uid="10c48c82-c37b-4e69-b491-feb32899da42"
NC_042496.1	RepeatMasker	Retroposon?	11524700	11524994	503	-	.	ID="RND-6_FAMILY-945";Tend="419";Tstart="106";shortTE="F";uid="80e4a57d-f553-48f7-807f-8545e01dafb4"
NC_042496.1	RepeatMasker	Unknown	22063906	22064033	739	-	.	ID="RND-1_FAMILY-506";Tend="1855";Tstart="1728";shortTE="F";uid="f278fcb8-440e-4cee-8fc9-0f5dcc2621ee"
NC_042496.1	RepeatMasker	DNA/Kolobok-T2	36936509	36936694	908	-	.	ID="RND-5_FAMILY-786";Tend="1645";Tstart="1446";shortTE="F";uid="2fe81151-2d29-4619-9305-6e5536855d47"
NC_042496.1	RepeatMasker	DNA/MULE-MuDR	41213449	41213617	755	-	.	ID="rnd-6_family-1044";Tend="1563";Tstart="1339";shortTE="F";uid="28b4fccf-1be0-4b73-ae51-8f271bdfc03a"
NC_042496.1	RepeatMasker	DNA/Kolobok-E	5445042	5445167	728	-	.	ID="RND-6_FAMILY-9044";Tend="1759";Tstart="1473";shortTE="F";uid="8690018c-069f-46be-b719-b0eedfc863f1"
NC_042496.1	RepeatMasker	DNA	7396454	7396576	503	-	.	ID="dna4-2_ap";Tend="768";Tstart="629";shortTE="F";uid="76fba6d8-ff35-4d18-aa88-e2c99bf11717"
NC_042496.1	RepeatMasker	Unknown	2254965	2255160	443	-	.	ID="RND-4_FAMILY-926";Tend="1627";Tstart="1436";shortTE="F";uid="041483a1-fa99-4205-ad38-5be0bfb2358d"
NC_042496.1	RepeatMasker	DNA/Ginger	25104401	25104657	1624	-	.	ID="RND-6_FAMILY-2771";Tend="1081";Tstart="813";shortTE="F";uid="d9d649d1-7a8d-446a-9755-ce561fc6d487"
NC_042496.1	RepeatMasker	Retroposon?	40337562	40338089	3545	-	.	ID="RND-6_FAMILY-2390";Tend="1235";Tstart="738";shortTE="F";uid="f9c35aa1-1b82-445a-b3b4-50efcfc2a8db"
NC_042496.1	RepeatMasker	DNA	23803564	23804291	2053	-	.	ID="DNA4-2_AP";Tend="767";Tstart="1";shortTE="F";uid="e0d09c2a-ed67-4da3-a824-bd51b127a83d"
NC_042496.1	RepeatMasker	DNA	4453255	4453640	570	-	.	ID="DNAX-2_AP";Tend="467";Tstart="5";shortTE="F";uid="98eae00d-b1ba-41e8-9dc2-a0630ae0d302"
NC_042496.1	RepeatMasker	DNA/PIF-Harbinger	25814527	25814985	499	-	.	ID="HARBINGER1_DYA";Tend="1683";Tstart="1234";shortTE="F";uid="7f47d210-e863-4fc7-98aa-c8dd76b56211"
NC_042496.1	RepeatMasker	DNA	8796022	8796338	770	-	.	ID="TTAA2C_AP";Tend="423";Tstart="86";shortTE="F";uid="1ed082a8-0e92-47eb-b70d-b0a2cfe209b2"
NC_042496.1	RepeatMasker	DNA/hAT-Tip100	4055311	4056477	8250	-	.	ID="RND-5_FAMILY-1564";Tend="1933";Tstart="792";shortTE="F";uid="a48abaa2-2ff9-47e9-9688-fb0e240b4cb5"
NC_042496.1	RepeatMasker	Unknown	24848139	24848875	11018	-	.	ID="RND-5_FAMILY-812";Tend="2296";Tstart="94";shortTE="F";uid="9c12eb4c-2a66-4968-ac0f-11a98942f86c"
NC_042496.1	RepeatMasker	DNA	9138310	9138422	693	-	.	ID="DNA3-6_AP";Tend="136";Tstart="1";shortTE="F";uid="6b1c9993-f0e2-475a-9c1f-20b2458e7bac"
NC_042496.1	RepeatMasker	Unknown	40676459	40676868	440	-	.	ID="RND-5_FAMILY-2344";Tend="1160";Tstart="729";shortTE="F";uid="51e7d2af-db05-427b-b7ae-f18575a9e991"
NC_042496.1	RepeatMasker	DNA/Sola-1	30348791	30348996	1526	-	.	ID="DNA4-7_AP";Tend="245";Tstart="34";shortTE="F";uid="d0cde65a-acf0-40eb-a6bb-e6df9f943695"
NC_042496.1	RepeatMasker	DNA	25852565	25852760	595	-	.	ID="dna4-2_ap";Tend="202";Tstart="5";shortTE="F";uid="c6f5de0f-a5de-4795-b10c-3e94e9521a1d"
NC_042496.1	RepeatMasker	Retroposon?	41993816	41994012	417	-	.	ID="RND-5_FAMILY-2567";Tend="1327";Tstart="1136";shortTE="F";uid="0f03e657-71d6-48a3-abf9-f3b1afd54c2f"
NC_042496.1	RepeatMasker	RC/Helitron	2450785	2451461	3136	-	.	ID="RND-1_FAMILY-5";Tend="1414";Tstart="610";shortTE="F";uid="7b56cc59-5ee9-4002-9341-a27a37d118cc"
NC_042496.1	RepeatMasker	DNA/hAT-Charlie	33775550	33776073	2473	-	.	ID="RND-6_FAMILY-11680";TEgroup="ctg_4%7CRND-6_FAMILY-11680%7C1";Tend="1757";Tstart="979";shortTE="F";uid="e15f610a-0b43-4653-be4d-d05be876f5b6"
NC_042496.1	RepeatMasker	DNA/hAT-Tip100	5474020	5474174	1113	-	.	ID="RND-6_FAMILY-8983";Tend="1102";Tstart="948";shortTE="F";uid="2f83a94d-b378-481f-a8da-ab73b7ab557e"
NC_042496.1	RepeatMasker	DNA/hAT?	38504110	38504300	811	-	.	ID="rnd-5_family-1226";Tend="1386";Tstart="1263";shortTE="F";uid="d20ade7a-4999-427e-b64e-e6ed531e894b"
NC_042496.1	RepeatMasker	DNA	14197997	14198242	1543	-	.	ID="DNA8-30_AP";Tend="245";Tstart="1";shortTE="F";uid="c347d907-afdc-483e-ba03-1f25d2000eba"
NC_042496.1	RepeatMasker	Unknown	41791879	41792342	1075	-	.	ID="RND-5_FAMILY-943";Tend="1555";Tstart="1127";shortTE="F";uid="e7cfd5e7-a8c8-49c1-b1dc-151e806ca5d6"
NC_042496.1	RepeatMasker	DNA/Ginger-1	2969324	2969470	867	-	.	ID="RND-6_FAMILY-22402";Tend="2644";Tstart="2486";shortTE="F";uid="efc31e09-be46-4446-bfeb-e5a4546e183c"
NC_042496.1	RepeatMasker	RC/Helitron	27541190	27541458	2099	-	.	ID="RND-1_FAMILY-112";Tend="1201";Tstart="932";shortTE="F";uid="874b1cb4-2463-4656-ae66-e0ddc9c3d4cc"
NC_042496.1	RepeatMasker	Retroposon?	25171742	25172882	3205	-	.	ID="RND-6_FAMILY-11842";Tend="2219";Tstart="1066";shortTE="F";uid="72227a04-c93c-4654-90ba-9b7721009002"
NC_042496.1	RepeatMasker	DNA/hAT-Tip100	24912738	24912977	1135	-	.	ID="RND-6_FAMILY-12487";Tend="2108";Tstart="1871";shortTE="F";uid="788f09eb-7ff1-40e7-bd61-a2ac6c50aa30"
NC_042496.1	RepeatMasker	DNA/P	9355595	9355828	1086	-	.	ID="DNA8-26_AP";Tend="260";Tstart="3";shortTE="F";uid="eac5903e-36c6-4d76-94c2-8de7c7d301b2"
NC_042496.1	RepeatMasker	Unknown	904422	904785	2788	-	.	ID="RND-1_FAMILY-323";Tend="1283";Tstart="924";shortTE="F";uid="0e81609c-29de-42d9-9920-3bda46982387"
NC_042496.1	RepeatMasker	DNA/Sola-1	12638683	12638857	645	-	.	ID="RND-6_FAMILY-978";Tend="600";Tstart="431";shortTE="F";uid="43b3a307-50d6-47ee-af90-1a4f9b3cf055"
```
