## Supplementary material for "Transposon accumulation at xenobiotic gene family loci: a comparative genomic analysis in aphids": Sup_File_S2: acyrthosiphonPisum.filteredRepeats.gff (part 60 of 61)

```
NC_042496.1	RepeatMasker	DNA/P	9453274	9453490	1831	-	.	ID="DNA8-4_AP";Tend="224";Tstart="7";shortTE="F";uid="37439673-40d9-4b27-ba37-6490a5e432a5"
NC_042496.1	RepeatMasker	DNA/hAT-Ac	30331577	30331683	462	-	.	ID="RND-1_FAMILY-268";Tend="802";Tstart="697";shortTE="F";uid="bf004dd7-3383-47b2-bf29-f65cd07afb64"
NC_042496.1	RepeatMasker	Unknown	13880217	13880992	5550	-	.	ID="RND-6_FAMILY-3013";Tend="1562";Tstart="797";shortTE="F";uid="ae1bfbd8-1710-4acd-87d9-f32cf8dd6163"
NC_042496.1	RepeatMasker	RC/Helitron	29606251	29606544	1592	-	.	ID="RND-5_FAMILY-13576";Tend="1578";Tstart="1250";shortTE="F";uid="02e09e90-971f-4b90-9449-b3a238948f20"
NC_042496.1	RepeatMasker	RC/Helitron	1991086	1991302	648	-	.	ID="RND-6_FAMILY-4171";Tend="671";Tstart="516";shortTE="F";uid="5e9a4c28-5e96-4925-9b97-763840560421"
NC_042496.1	RepeatMasker	DNA/Ginger-1	969351	969557	750	-	.	ID="RND-6_FAMILY-22402";Tend="2661";Tstart="2472";shortTE="F";uid="55ba8b36-eeb1-4023-a279-16fd900aba38"
NC_042496.1	RepeatMasker	DNA/Ginger-1	35737776	35737945	3989	-	.	ID="rnd-6_family-20286";Tend="2508";Tstart="1014";shortTE="F";uid="70944db7-73dc-438f-9685-1aa44b014d98"
NC_042496.1	RepeatMasker	DNA/Kolobok-E	13017300	13017494	567	-	.	ID="RND-5_FAMILY-2844";Tend="1567";Tstart="1378";shortTE="F";uid="a58819c4-81f3-4703-8dcc-b9c40de9cbbc"
NC_042496.1	RepeatMasker	DNA/hAT	33071828	33072021	633	-	.	ID="RND-5_FAMILY-4993";Tend="1132";Tstart="903";shortTE="F";uid="ffd014e0-e332-43bd-897e-71eb8d788ec0"
NC_042496.1	RepeatMasker	DNA/Kolobok-E	2738080	2738409	760	-	.	ID="RND-5_FAMILY-751";Tend="831";Tstart="462";shortTE="F";uid="484743f7-2613-4bb8-804c-4470eda2777a"
NC_042496.1	RepeatMasker	DNA/hAT	37899365	37899598	406	-	.	ID="RND-5_FAMILY-4993";Tend="1656";Tstart="1382";shortTE="F";uid="d915a553-f93d-48be-b51b-b96296f32066"
NC_042496.1	RepeatMasker	DNA/TcMar-m44	17836073	17836191	740	-	.	ID="dnax-3b_ap";Tend="138";Tstart="1";shortTE="F";uid="38c4cad6-7e68-4cfb-928f-35fea4db8cc7"
NC_042496.1	RepeatMasker	DNA/hAT	27812687	27813260	4120	-	.	ID="DNA8-101_AP";Tend="567";Tstart="1";shortTE="F";uid="f4d7604d-c08f-451f-a7d7-b1ab7523db08"
NC_042496.1	RepeatMasker	DNA/hAT-Ac	10317088	10317623	3637	-	.	ID="DNA8-56_AP";Tend="563";Tstart="1";shortTE="F";uid="089273ee-643e-4274-9610-55c3c88ca773"
NC_042496.1	RepeatMasker	DNA/hAT-Ac	16545328	16546061	5986	-	.	ID="RND-5_FAMILY-5844";Tend="1509";Tstart="777";shortTE="F";uid="915a1d24-573e-48a2-b333-82fbb7060d1c"
NC_042496.1	RepeatMasker	Retroposon?	35736783	35737028	1825	-	.	ID="RND-5_FAMILY-836";Tend="2706";Tstart="2471";shortTE="F";uid="4e53816a-f2de-4874-838e-6fad3f7ed804"
NC_042496.1	RepeatMasker	Retroposon?	40947512	40948170	951	-	.	ID="RND-5_FAMILY-2567";Tend="1712";Tstart="1063";shortTE="F";uid="e7e1bab2-d19e-4703-9ebc-37b39d14a16e"
NC_042496.1	RepeatMasker	DNA/hAT-Tip100	2664410	2664578	1373	-	.	ID="DNA8-63_AP";Tend="168";Tstart="1";shortTE="F";uid="43a00415-172b-4b10-9fc9-874c6c721d23"
NC_042496.1	RepeatMasker	Unknown	28505962	28506124	1033	-	.	ID="RND-6_FAMILY-5897";Tend="495";Tstart="335";shortTE="F";uid="5d6e9ecd-e1e1-43a0-ac38-98df5caf84cb"
NC_042496.1	RepeatMasker	DNA/Ginger-1	18949641	18950411	5843	-	.	ID="rnd-6_family-51198";Tend="1539";Tstart="791";shortTE="F";uid="13eb6984-73fc-445a-8d7f-ed8ab6d223f6"
NC_042496.1	RepeatMasker	DNA	30036355	30036957	4309	-	.	ID="TTAA20_AP";Tend="663";Tstart="1";shortTE="F";uid="2f9cf743-3579-4673-9288-7d1fe8f478f1"
NC_042496.1	RepeatMasker	DNA/Kolobok-E	18423901	18424129	963	-	.	ID="RND-4_FAMILY-265";Tend="1591";Tstart="1309";shortTE="F";uid="bf340b7f-a202-4662-825e-c180684fec61"
NC_042496.1	RepeatMasker	DNA/hAT?	28808871	28809116	1063	-	.	ID="RND-5_FAMILY-1226";Tend="1196";Tstart="946";shortTE="F";uid="8a3d25f2-5e3f-4491-b9f8-149f2dc7ce29"
NC_042496.1	RepeatMasker	DNA	31258436	31258777	628	-	.	ID="ttaa2c_ap";Tend="370";Tstart="96";shortTE="F";uid="ca8dd06b-e8a9-42e0-b11a-d38c6ec6f443"
NC_042496.1	RepeatMasker	DNA/Kolobok-E	33458575	33458824	448	-	.	ID="RND-6_FAMILY-829";Tend="1123";Tstart="877";shortTE="F";uid="2f57ed91-5192-44d2-9234-e9127c05ad0b"
NC_042496.1	RepeatMasker	DNA/hAT-Ac	20228418	20228838	868	-	.	ID="RND-6_FAMILY-16077";TEgroup="ctg_4%7CRND-6_FAMILY-16077%7C2";Tend="764";Tstart="439";shortTE="F";uid="804b9718-a992-4c40-8ac6-a0fd6300cc17"
NC_042496.1	RepeatMasker	DNA/hAT-Tip100	39163744	39164159	2925	-	.	ID="DNA8-83_AP";Tend="883";Tstart="478";shortTE="F";uid="be10b526-3564-450d-a11d-8b91f9780695"
NC_042496.1	RepeatMasker	DNA/Ginger-1	37158636	37158754	876	-	.	ID="RND-4_FAMILY-641";Tend="1483";Tstart="1365";shortTE="F";uid="5c69b573-8ec9-48d3-a566-627817a1afc4"
NC_042496.1	RepeatMasker	Unknown	35466960	35467100	469	-	.	ID="RND-5_FAMILY-142";Tend="1381";Tstart="1245";shortTE="F";uid="90a6ab10-0352-412f-9113-9e708c8f974d"
NC_042496.1	RepeatMasker	Unknown	10751280	10751583	2154	-	.	ID="RND-1_FAMILY-12";Tend="1232";Tstart="923";shortTE="F";uid="74c98212-9ae6-467b-b835-9d727a8b85a3"
NC_042496.1	RepeatMasker	DNA	9747393	9747686	1469	-	.	ID="ttaa2c_ap";Tend="320";Tstart="49";shortTE="F";uid="c12aa822-2282-4653-a404-73a7080668d4"
NC_042496.1	RepeatMasker	DNA/hAT-Tip100	33461894	33462021	762	-	.	ID="DNA8-28_AP";Tend="413";Tstart="287";shortTE="F";uid="5b929be0-4612-41d3-ae56-6a23f1cb0645"
NC_042496.1	RepeatMasker	DNA/Ginger-1	34762971	34763132	1024	-	.	ID="RND-6_FAMILY-14973";Tend="1280";Tstart="1125";shortTE="F";uid="3aee5126-5f47-4b92-98da-0a005484c7d4"
NC_042496.1	RepeatMasker	DNA/Kolobok-E	39143804	39144014	864	-	.	ID="KOLOBOKE-4_AP";Tend="2628";Tstart="2446";shortTE="F";uid="74b2bacb-3970-4101-997d-0694bd5ee280"
NC_042496.1	RepeatMasker	RC/Helitron	14197724	14197865	757	-	.	ID="RND-6_FAMILY-8085";Tend="1671";Tstart="1523";shortTE="F";uid="58dbb604-814c-4f90-9724-77a8aa34cb84"
NC_042496.1	RepeatMasker	DNA/Kolobok-E	16657653	16657836	1045	-	.	ID="RND-6_FAMILY-829";Tend="256";Tstart="83";shortTE="F";uid="dbae82ac-1c2e-4c2d-9a30-f78ba5c99b2c"
NC_042496.1	RepeatMasker	DNA/Ginger-1	39010269	39010714	1874	-	.	ID="RND-6_FAMILY-20286";Tend="1569";Tstart="1120";shortTE="F";uid="1e64cbb0-7c4c-4068-97b8-409970ffd1f8"
NC_042496.1	RepeatMasker	DNA	32001087	32001457	615	-	.	ID="RND-5_FAMILY-1089";Tend="1210";Tstart="837";shortTE="F";uid="507866f3-4e76-4ab6-9fc5-6a1512e92795"
NC_042496.1	RepeatMasker	DNA	38493644	38493935	512	-	.	ID="dna4-1_ap";Tend="650";Tstart="383";shortTE="F";uid="5d84aca0-2ae3-487a-b923-a009e60017b7"
NC_042496.1	RepeatMasker	Unknown	22898685	22898953	1773	-	.	ID="RND-1_FAMILY-152";Tend="1213";Tstart="950";shortTE="F";uid="d74b45e0-67cc-4ae7-ae69-04fa2e09fe6f"
NC_042496.1	RepeatMasker	DNA/Kolobok-E	23755477	23755804	549	-	.	ID="RND-6_FAMILY-3473";Tend="1544";Tstart="1260";shortTE="F";uid="fe05bcea-06b2-493d-af91-2a03f71b5d89"
NC_042496.1	RepeatMasker	DNA/hAT-Tip100	1639848	1640022	489	-	.	ID="RND-6_FAMILY-9112";TEgroup="ctg_4%7CRND-6_FAMILY-9112%7C1";Tend="1406";Tstart="1073";shortTE="T";uid="7c38cbbc-b98a-4d42-b7e4-7716acd3f65e"
NC_042496.1	RepeatMasker	Unknown	2507948	2508065	710	-	.	ID="RND-5_FAMILY-9090";Tend="1105";Tstart="988";shortTE="F";uid="6d5822f7-324e-4c5c-adae-c1bdbb5c663b"
NC_042496.1	RepeatMasker	RC/Helitron	41182763	41183270	2787	-	.	ID="RND-6_FAMILY-2238";Tend="1379";Tstart="903";shortTE="F";uid="e4a7dba8-3560-448d-8eab-9b10a64b77c1"
NC_042496.1	RepeatMasker	LINE/CR1	37682970	37683272	2346	-	.	ID="RND-5_FAMILY-748";Tend="1132";Tstart="832";shortTE="F";uid="80cfafd3-4b1b-49ed-a3c7-799e95aa761d"
NC_042496.1	RepeatMasker	DNA	19223277	19223536	884	-	.	ID="ttaa3_ap";Tend="429";Tstart="238";shortTE="F";uid="66da1427-141c-4caf-99d4-4584770f7ca3"
NC_042496.1	RepeatMasker	Unknown	22317846	22318464	4372	-	.	ID="RND-1_FAMILY-465";Tend="1633";Tstart="1034";shortTE="F";uid="782b4cf6-43df-4ffc-bc2a-4c2b68c880df"
NC_042496.1	RepeatMasker	DNA	35535462	35535865	941	-	.	ID="DNA4-2_AP";Tend="447";Tstart="16";shortTE="F";uid="18c79699-de49-4ff6-a79e-cf5fec6923d9"
NC_042496.1	RepeatMasker	DNA/MULE-MuDR	22594514	22594629	561	-	.	ID="mudr3x_ap";Tend="2411";Tstart="2336";shortTE="F";uid="0e42e435-558c-488c-bd74-250534cbdd7e"
NC_042496.1	RepeatMasker	DNA	8438607	8438716	594	-	.	ID="RND-6_FAMILY-4713";Tend="1129";Tstart="1018";shortTE="F";uid="81d3abb2-6327-4a48-b506-0f081e7c59b3"
NC_042496.1	RepeatMasker	DNA/hAT-Ac	40670973	40671196	609	-	.	ID="RND-5_FAMILY-1569";Tend="454";Tstart="162";shortTE="F";uid="8b896b71-b0ff-4bb2-ab73-a8d53d403500"
NC_042496.1	RepeatMasker	DNA	30284323	30284708	1173	-	.	ID="TTAA4B_AP";Tend="430";Tstart="59";shortTE="F";uid="568108cd-ce5c-4fff-b2e3-d378e4a18955"
NC_042496.1	RepeatMasker	Unknown	37857950	37858404	1198	-	.	ID="RND-5_FAMILY-6187";Tend="1660";Tstart="1281";shortTE="F";uid="ef2e596a-ad18-481e-84dd-eb57fd046c9f"
NC_042496.1	RepeatMasker	DNA	40903057	40903502	2762	-	.	ID="DNAX-2_AP";Tend="467";Tstart="8";shortTE="F";uid="8771de34-27ca-406d-ac7a-e7a76eca6f67"
NC_042496.1	RepeatMasker	DNA/hAT-hAT19	28440391	28440785	3060	-	.	ID="DNA8-49_AP";Tend="864";Tstart="479";shortTE="F";uid="72ef3343-16e8-4a7d-94d6-6b50d06190f0"
NC_042496.1	RepeatMasker	DNA/hAT-Tip100	25010520	25010937	647	-	.	ID="DNA8-63_AP";TEgroup="ctg_4%7CDNA8-63_AP%7C1";Tend="168";Tstart="1";shortTE="F";uid="1bb843c9-94c6-4f60-9035-bfa319c37e1c"
NC_042496.1	RepeatMasker	DNA	33305988	33306311	936	-	.	ID="RND-1_FAMILY-464";Tend="1417";Tstart="1098";shortTE="F";uid="d4efbcb8-cd65-451a-8bef-7e30568383dc"
NC_042496.1	RepeatMasker	DNA/hAT	22778338	22778690	1942	-	.	ID="RND-5_FAMILY-2044";Tend="1248";Tstart="934";shortTE="F";uid="cf21d524-e88a-4645-bfee-8d297880707b"
NC_042496.1	RepeatMasker	Retroposon?	33729659	33730248	4070	-	.	ID="RND-6_FAMILY-3283";Tend="1516";Tstart="862";shortTE="F";uid="7162ecab-f63b-44ea-a68b-0551dfb5c8d7"
NC_042496.1	RepeatMasker	Unknown	32398269	32398614	2325	-	.	ID="RND-6_FAMILY-15285";Tend="1305";Tstart="975";shortTE="F";uid="5017e60e-a1ec-409c-91d0-80b53112df4b"
NC_042496.1	RepeatMasker	DNA	38086935	38087060	923	-	.	ID="DNA3-1_AP";Tend="126";Tstart="1";shortTE="F";uid="4ec347be-bf2e-402e-b220-e0768a6bb35f"
NC_042496.1	RepeatMasker	DNA/Ginger-1	35160945	35161591	3343	-	.	ID="RND-6_FAMILY-9672";Tend="2281";Tstart="1612";shortTE="F";uid="85568c37-f5ac-42ce-97e8-20e01c666680"
NC_042496.1	RepeatMasker	DNA/Kolobok-E	1070754	1070854	402	-	.	ID="RND-6_FAMILY-15442";Tend="880";Tstart="765";shortTE="F";uid="54c4cade-e764-4016-a9b0-0098c9eff9e7"
NC_042496.1	RepeatMasker	Retroposon?	23822256	23822488	946	-	.	ID="RND-6_FAMILY-11842";Tend="911";Tstart="683";shortTE="F";uid="f9f869d7-c79f-4193-bbac-9f0e697bd4c0"
NC_042496.1	RepeatMasker	Retroposon?	40645309	40645845	695	-	.	ID="RND-6_FAMILY-7552";Tend="2646";Tstart="1962";shortTE="F";uid="dd3392a5-d40e-457e-b34e-a50ac7d64a2e"
NC_042496.1	RepeatMasker	DNA/hAT-Tip100	30245675	30245831	1159	-	.	ID="DNA8-63_AP";Tend="168";Tstart="1";shortTE="F";uid="c2437f13-7da2-4302-8fad-ef3ea7e5135a"
NC_042496.1	RepeatMasker	Retroposon?	18897209	18897386	548	-	.	ID="RND-6_FAMILY-29059";Tend="649";Tstart="487";shortTE="F";uid="ed5906ee-0ad9-4007-aa5d-48eed6ff90a4"
NC_042496.1	RepeatMasker	RC/Helitron	11422936	11423068	799	-	.	ID="RND-4_FAMILY-667";Tend="1410";Tstart="1282";shortTE="F";uid="32b68808-5d68-437c-8e13-78e70c364fa7"
NC_042496.1	RepeatMasker	Retroposon?	12765970	12766113	788	-	.	ID="RND-6_FAMILY-15586";Tend="2476";Tstart="2340";shortTE="F";uid="bbc952e5-baff-42a2-8355-9623f3183155"
NC_042496.1	RepeatMasker	DNA/hAT-Tip100	2024415	2024720	2250	-	.	ID="RND-5_FAMILY-3568";Tend="1344";Tstart="1042";shortTE="F";uid="6b296307-9aac-42a8-bd7a-c88dc0bac986"
NC_042496.1	RepeatMasker	DNA	24183751	24184308	1450	-	.	ID="dna4-2_ap";Tend="742";Tstart="1";shortTE="F";uid="f498c338-246a-470d-92a7-d5c602d6c60e"
NC_042496.1	RepeatMasker	DNA	41527378	41527975	3883	-	.	ID="RND-6_FAMILY-12626";Tend="1513";Tstart="910";shortTE="F";uid="85473ba5-746f-49ba-bf44-5b36ab167d5f"
NC_042496.1	RepeatMasker	DNA/hAT-Tip100	7626467	7626620	1341	-	.	ID="RND-1_FAMILY-270";Tend="1107";Tstart="954";shortTE="F";uid="985d09fc-4d39-4e49-baa9-c2c9fe6ca414"
NC_042496.1	RepeatMasker	DNA/P	41351509	41351815	793	-	.	ID="P-4_AP";TEgroup="ctg_4%7CP-4_AP%7C2";Tend="4074";Tstart="1";shortTE="F";uid="bd3c8148-6b44-4d63-bc23-b6d8acc52534"
NC_042496.1	RepeatMasker	DNA/hAT-Tip100	40678166	40678280	443	-	.	ID="RND-6_FAMILY-15161";Tend="968";Tstart="854";shortTE="F";uid="0944ae55-1e8d-4918-8b5e-8ed0879dc897"
NC_042496.1	RepeatMasker	DNA/MULE-MuDR	8603159	8603547	2163	-	.	ID="RND-6_FAMILY-20211";Tend="1681";Tstart="1313";shortTE="F";uid="ec53d579-4474-41c9-bb8a-6f6fc9061f21"
NC_042496.1	RepeatMasker	DNA/Ginger	17833076	17833332	947	-	.	ID="RND-6_FAMILY-2771";Tend="1753";Tstart="1497";shortTE="F";uid="baa34761-9af3-434d-a3bf-a02aa792bf05"
NC_042496.1	RepeatMasker	DNA	27831815	27831972	556	-	.	ID="RND-6_FAMILY-16993";Tend="3718";Tstart="3551";shortTE="F";uid="86d79112-4a71-4379-bb42-49c70358fe04"
NC_042496.1	RepeatMasker	DNA	33917119	33917620	2737	-	.	ID="rnd-1_family-464";Tend="1407";Tstart="944";shortTE="F";uid="ce4244ce-1d4e-4bd1-9070-ea490f7ef483"
NC_042496.1	RepeatMasker	LINE/L2	41717635	41717908	1564	-	.	ID="RND-5_FAMILY-3692";Tend="1919";Tstart="1643";shortTE="F";uid="6012f9b0-87f5-4077-9d27-9be1477a8c0d"
NC_042496.1	RepeatMasker	DNA	39172938	39173349	2740	-	.	ID="TTAA2C_AP";Tend="418";Tstart="1";shortTE="F";uid="60b3b395-5b2b-44f8-ac8a-0aac24a1d610"
NC_042496.1	RepeatMasker	DNA/MULE-MuDR	2350672	2351005	1039	-	.	ID="RND-6_FAMILY-8178";Tend="1549";Tstart="1220";shortTE="F";uid="4929a36b-d848-48e5-83cf-2b8ee001b69e"
NC_042496.1	RepeatMasker	Retroposon?	22958317	22959703	8912	-	.	ID="SINE2-1_AP";Tend="1758";Tstart="395";shortTE="F";uid="1b9ba8df-52a9-4a39-b5f8-668e3e17335a"
NC_042496.1	RepeatMasker	Unknown	42280217	42280927	3600	-	.	ID="RND-5_FAMILY-1336";Tend="757";Tstart="49";shortTE="F";uid="00e26661-fcb3-4808-8fac-6883c7e309ce"
NC_042496.1	RepeatMasker	DNA/hAT-hAT19	37270656	37271563	7949	-	.	ID="RND-1_FAMILY-548";Tend="932";Tstart="9";shortTE="F";uid="3a62611e-9dce-4c25-a90c-050defd89805"
NC_042496.1	RepeatMasker	Unknown	17933796	17934074	1514	-	.	ID="RND-1_FAMILY-15";Tend="1254";Tstart="950";shortTE="F";uid="ad3ac2c2-f1c8-499e-8067-bb810630e29d"
NC_042496.1	RepeatMasker	DNA/hAT-Ac	22488370	22488910	3948	-	.	ID="DNA8-56_AP";Tend="562";Tstart="1";shortTE="F";uid="7e63fa6b-efea-449c-8e10-60b3dddc4967"
NC_042496.1	RepeatMasker	DNA	20861826	20862207	2327	-	.	ID="DNA8-21_AP";Tend="379";Tstart="1";shortTE="F";uid="cf72dfc8-31da-4681-81e8-805c86a69ebd"
NC_042496.1	RepeatMasker	Retroposon?	6371213	6371494	766	-	.	ID="RND-5_FAMILY-1426";Tend="2514";Tstart="2197";shortTE="F";uid="6917ed46-e57c-465e-ae50-debf42f745ec"
NC_042496.1	RepeatMasker	DNA/Kolobok-E	27008630	27008863	532	-	.	ID="RND-6_FAMILY-15442";Tend="990";Tstart="763";shortTE="F";uid="8900ebad-f610-481e-9081-2a3d8de25ed0"
NC_042496.1	RepeatMasker	DNA/Ginger	4127252	4127596	1698	-	.	ID="RND-6_FAMILY-2771";Tend="1876";Tstart="1520";shortTE="F";uid="b6fd7e1f-554c-4977-855f-ccf0983a23a1"
NC_042496.1	RepeatMasker	DNA/hAT?	35056883	35057183	1103	-	.	ID="RND-5_FAMILY-1226";TEgroup="ctg_4%7CRND-5_FAMILY-1226%7C4";Tend="1416";Tstart="919";shortTE="F";uid="9ba0da69-2bed-4821-a18c-301ecec24cb7"
NC_042496.1	RepeatMasker	Retroposon?	30549079	30549404	1559	-	.	ID="RND-6_FAMILY-11842";Tend="2221";Tstart="1909";shortTE="F";uid="3adbc918-f5c2-46e4-bc87-c4e52ef756b9"
NC_042496.1	RepeatMasker	DNA/Ginger-1	40316019	40316393	2098	-	.	ID="RND-6_FAMILY-9672";Tend="2298";Tstart="1877";shortTE="F";uid="4788c27f-9ace-4196-bf80-0b299e641e85"
NC_042496.1	RepeatMasker	DNA	38327614	38327786	663	-	.	ID="ttaa2_ap";Tend="373";Tstart="221";shortTE="F";uid="3e8494cd-69f2-40b5-b835-78809fb898ff"
NC_042496.1	RepeatMasker	DNA	12337073	12337274	474	-	.	ID="DNA4-3_AP";Tend="355";Tstart="126";shortTE="F";uid="9380633e-c066-435f-8f4f-1d616148cd5b"
NC_042496.1	RepeatMasker	DNA/Kolobok-E	814295	815254	949	-	.	ID="RND-6_FAMILY-9044";Tend="2397";Tstart="1477";shortTE="F";uid="1eeff024-a308-4876-bc32-ac8305fc11bf"
NC_042496.1	RepeatMasker	LINE/R1	38378449	38379104	4690	-	.	ID="RND-1_FAMILY-486";Tend="1656";Tstart="964";shortTE="F";uid="fc4afa48-da01-4d05-967d-b0bd1a9b72dd"
NC_042496.1	RepeatMasker	Retroposon?	2492904	2493080	579	-	.	ID="RND-6_FAMILY-18690";Tend="553";Tstart="380";shortTE="F";uid="31313cea-cc9e-4746-85a8-0d152b37f3de"
NC_042496.1	RepeatMasker	Unknown	20184646	20184781	755	-	.	ID="RND-6_FAMILY-3485";Tend="1036";Tstart="899";shortTE="F";uid="6eece37d-9d08-48d5-9281-c14e0e1996c2"
NC_042496.1	RepeatMasker	RC/Helitron	36448952	36449276	3268	-	.	ID="RND-6_FAMILY-4171";Tend="884";Tstart="315";shortTE="F";uid="aa32422e-0719-45da-979e-33c9064851b1"
NC_042496.1	RepeatMasker	DNA	4089887	4090107	1440	-	.	ID="DNA8-103_AP";Tend="270";Tstart="64";shortTE="F";uid="f35f275b-468d-4b87-ada8-6a6102501f3d"
NC_042496.1	RepeatMasker	DNA/Kolobok-E	6514802	6515056	409	-	.	ID="RND-6_FAMILY-829";Tend="1250";Tstart="988";shortTE="F";uid="b21fe16e-11c3-4769-8ac3-4061dcbfc019"
NC_042496.1	RepeatMasker	Unknown	2991293	2992003	2669	-	.	ID="RND-6_FAMILY-59453";Tend="1399";Tstart="664";shortTE="F";uid="19d6ff5c-aa5c-4106-8d25-0ed15c7ef407"
NC_042496.1	RepeatMasker	LTR/Copia	15093563	15094139	1669	-	.	ID="RND-6_FAMILY-8445";Tend="1031";Tstart="480";shortTE="F";uid="454d405b-9429-4f34-8348-96a1bc746c4e"
NC_042496.1	RepeatMasker	DNA/Kolobok-T2	13269297	13269610	1789	-	.	ID="KOLOBOK-2_AP";Tend="349";Tstart="43";shortTE="F";uid="3fd0f615-10c0-4c61-9d65-a7d8f248ae40"
NC_042496.1	RepeatMasker	DNA/TcMar-Tigger	24613598	24613816	1565	-	.	ID="RND-6_FAMILY-1278";Tend="1128";Tstart="916";shortTE="F";uid="a39343ce-4d5e-4726-929b-251bbd79b7e2"
NC_042496.1	RepeatMasker	DNA	26706470	26706831	636	-	.	ID="DNAX-2_AP";Tend="341";Tstart="1";shortTE="F";uid="1e56645d-cbaf-4638-9ae0-90074cb8f98d"
NC_042496.1	RepeatMasker	DNA/hAT-Tip100	34110697	34110864	666	-	.	ID="RND-5_FAMILY-16506";Tend="1114";Tstart="930";shortTE="F";uid="b633e089-1db6-4f4c-aba2-020263a166d2"
NC_042496.1	RepeatMasker	LINE/RTE-BovB	40613560	40614283	596	-	.	ID="HALYOMORPHA_HALYS-5_FAMILY-102";Tend="1071";Tstart="148";shortTE="F";uid="1ca2aa18-3b31-4a1b-8970-2906c1a957eb"
NC_042496.1	RepeatMasker	LTR/Gypsy	22597641	22598279	404	-	.	ID="RND-5_FAMILY-478";Tend="676";Tstart="237";shortTE="F";uid="5ba0745a-c842-44a6-a003-2a1184d0f1ec"
NC_042496.1	RepeatMasker	DNA/Ginger-1	3695421	3695729	2123	-	.	ID="RND-6_FAMILY-14973";Tend="1489";Tstart="1195";shortTE="F";uid="cd9f1ed5-c259-4905-ac48-aa26dbd6c27e"
NC_042496.1	RepeatMasker	DNA/hAT-hAT19	36845795	36846097	2202	-	.	ID="HAT-N12_AP";Tend="331";Tstart="1";shortTE="F";uid="624a3d8b-24be-46bd-b4e7-4d2efe649eb3"
NC_042496.1	RepeatMasker	Retroposon?	28181296	28181557	669	-	.	ID="RND-5_FAMILY-398";Tend="1915";Tstart="1634";shortTE="F";uid="fc684b09-aaad-4ef0-946d-a42e9266fc2e"
NC_042496.1	RepeatMasker	RC/Helitron	31430672	31430922	1739	-	.	ID="RND-1_FAMILY-95";Tend="1195";Tstart="928";shortTE="F";uid="631f6116-5bd6-4e8a-bd02-6be6fdcf39e4"
NC_042496.1	RepeatMasker	DNA/Ginger-1	23842983	23843773	2181	-	.	ID="RND-6_FAMILY-20286";Tend="1689";Tstart="794";shortTE="F";uid="fd45a3c4-023f-4ac0-85b9-052d0e7397fd"
NC_042496.1	RepeatMasker	Unknown	32742127	32742496	2285	-	.	ID="RND-5_FAMILY-528";Tend="1213";Tstart="844";shortTE="F";uid="374f5e5e-e7b8-4c25-8a9b-7ce3a62403db"
NC_042496.1	RepeatMasker	DNA/hAT-Charlie	19102686	19104633	9516	-	.	ID="RND-6_FAMILY-14159";Tend="1991";Tstart="54";shortTE="F";uid="90e047ec-ba6f-474f-a9d7-a8def9bc0093"
NC_042496.1	RepeatMasker	DNA	12576615	12577117	2562	-	.	ID="RND-4_FAMILY-649";Tend="1369";Tstart="855";shortTE="F";uid="dc4be5bd-20fd-46e2-af6b-a49360d9ad5b"
NC_042496.1	RepeatMasker	DNA/Kolobok-E	37667576	37668159	584	-	.	ID="RND-6_FAMILY-829";Tend="1216";Tstart="583";shortTE="F";uid="e6547567-35ee-4daf-a42e-651f2097fedc"
NC_042496.1	RepeatMasker	DNA	18621553	18621824	895	-	.	ID="TTAA2D_AP";Tend="431";Tstart="185";shortTE="F";uid="303dd066-46ff-4329-adb1-92d3f67a3d74"
NC_042496.1	RepeatMasker	DNA/Ginger-1	38658851	38658980	593	-	.	ID="RND-6_FAMILY-1559";Tend="2277";Tstart="2155";shortTE="F";uid="043a9639-d713-4af7-b8fe-1981b56bf411"
NC_042496.1	RepeatMasker	Unknown	21655146	21655253	561	-	.	ID="RND-6_FAMILY-1373";Tend="1410";Tstart="1313";shortTE="F";uid="74661540-ee82-4da1-b168-7f1530384a23"
NC_042496.1	RepeatMasker	DNA	29673987	29674349	2639	-	.	ID="DNA4-3_AP";Tend="356";Tstart="1";shortTE="F";uid="984dd514-5305-4575-bade-8f2accd8ce9b"
NC_042496.1	RepeatMasker	Retroposon?	21552214	21552343	506	-	.	ID="RND-5_FAMILY-19";Tend="1788";Tstart="1663";shortTE="F";uid="9e74a87d-bc54-42b4-aa50-22ade001b4cc"
NC_042496.1	RepeatMasker	DNA/Kolobok-E	34716159	34716700	457	-	.	ID="RND-5_FAMILY-3924";Tend="1474";Tstart="947";shortTE="F";uid="9326d55c-eac6-432c-b3f5-1ad909296874"
NC_042496.1	RepeatMasker	Retroposon?	30044219	30044475	1589	-	.	ID="RND-5_FAMILY-19";Tend="573";Tstart="335";shortTE="F";uid="93d2d8db-10ff-40bc-8169-328e683113f8"
NC_042496.1	RepeatMasker	DNA/hAT-Tip100	23525301	23525486	1474	-	.	ID="RND-6_FAMILY-25633";Tend="1553";Tstart="1370";shortTE="F";uid="ac4fa12b-4587-45e1-9608-0b8815726968"
NC_042496.1	RepeatMasker	DNA	37019150	37019392	1226	-	.	ID="ttaa4_ap";Tend="269";Tstart="12";shortTE="F";uid="27d8b98b-167c-44ed-af1a-17312bc09bfc"
NC_042496.1	RepeatMasker	LINE/R1-LOA	34697313	34697444	654	-	.	ID="RND-5_FAMILY-2367";Tend="1012";Tstart="881";shortTE="F";uid="ac231443-7781-4208-8fa1-4f5bac82eb40"
NC_042496.1	RepeatMasker	Unknown	8569446	8570176	4030	-	.	ID="RND-5_FAMILY-1689";Tend="1515";Tstart="779";shortTE="F";uid="e90ed95d-e414-4070-bd4c-d8ca920737d6"
NC_042496.1	RepeatMasker	DNA/hAT-Tip100	31542758	31542877	824	-	.	ID="RND-1_FAMILY-395";Tend="1240";Tstart="1097";shortTE="F";uid="b8482b1d-b9e4-4bca-8cc5-40be73c407e4"
NC_042496.1	RepeatMasker	DNA/hAT-hAT19	8710871	8711449	1340	-	.	ID="RND-5_FAMILY-7157";Tend="1302";Tstart="652";shortTE="F";uid="13193724-db37-4344-a601-eb7af1e8890d"
NC_042496.1	RepeatMasker	DNA/hAT-Ac	35075440	35075854	3582	-	.	ID="DNA8-56_AP";Tend="584";Tstart="1";shortTE="F";uid="608e794f-d6e2-4bdf-b83e-628146ccc1b3"
NC_042496.1	RepeatMasker	Unknown	20038542	20038813	976	-	.	ID="RND-6_FAMILY-15174";Tend="1694";Tstart="1396";shortTE="F";uid="6c454f52-ba77-4ba7-ba38-d6cca44b4f14"
NC_042496.1	RepeatMasker	DNA	6307355	6307663	426	-	.	ID="DNA4-2_AP";Tend="322";Tstart="2";shortTE="F";uid="9e7b6a4c-708f-4c01-8477-31f37483921a"
NC_042496.1	RepeatMasker	DNA/Ginger-1	1372629	1373208	3826	-	.	ID="rnd-6_family-3871";Tend="1454";Tstart="933";shortTE="F";uid="2bbac7a9-5de6-46ee-af58-443f6985fd90"
NC_042496.1	RepeatMasker	DNA/Kolobok-E	38724292	38724488	417	-	.	ID="RND-5_FAMILY-751";Tend="638";Tstart="461";shortTE="F";uid="b8a70e25-569c-46e5-ae7e-e44fd5c825f0"
NC_042496.1	RepeatMasker	DNA	36082814	36082953	691	-	.	ID="RND-6_FAMILY-10875";Tend="1901";Tstart="1380";shortTE="F";uid="77534308-2d5e-4c5b-93ca-eed9f022c57a"
NC_042496.1	RepeatMasker	DNA	6093226	6093464	651	-	.	ID="DNA4-3_AP";Tend="550";Tstart="324";shortTE="F";uid="e2fc334b-7595-4db4-85d5-5bd05533a3f2"
NC_042496.1	RepeatMasker	DNA	247463	248033	3330	-	.	ID="DNA8-31_AP";Tend="595";Tstart="1";shortTE="F";uid="bf97ed81-2154-4a43-ac77-b518a1795c49"
NC_042496.1	RepeatMasker	DNA/Kolobok-E	1132070	1132315	965	-	.	ID="RND-6_FAMILY-829";Tend="255";Tstart="24";shortTE="F";uid="6252af61-1789-4658-8872-f4adda86f1e4"
NC_042496.1	RepeatMasker	DNA/Kolobok-E	11397638	11397764	432	-	.	ID="RND-6_FAMILY-9044";Tend="1711";Tstart="1583";shortTE="F";uid="7b4c3d41-7b59-4f32-86f9-c2aadd876d7e"
NC_042496.1	RepeatMasker	Unknown	31385644	31386178	595	-	.	ID="RND-5_FAMILY-943";TEgroup="ctg_4%7CRND-5_FAMILY-943%7C2";Tend="1444";Tstart="638";shortTE="F";uid="7071a30c-3d60-47ac-b7d1-115d20eda323"
NC_042496.1	RepeatMasker	DNA/hAT-Tip100	4353938	4354331	1231	-	.	ID="DNA8-83_AP";Tend="576";Tstart="204";shortTE="F";uid="9d169e25-1596-4f28-9135-165750f6c811"
NC_042496.1	RepeatMasker	DNA/hAT-Tip100	33019024	33019128	647	-	.	ID="RND-6_FAMILY-11845";Tend="1480";Tstart="1367";shortTE="F";uid="a8062e87-a7c8-403d-affd-6257b86030a0"
NC_042496.1	RepeatMasker	Retroposon?	31262246	31262573	1521	-	.	ID="RND-5_FAMILY-7341";Tend="1901";Tstart="1591";shortTE="F";uid="52ba1794-2e4a-4f6e-9707-2bd2bc358439"
NC_042496.1	RepeatMasker	Retroposon?	15447924	15448193	1129	-	.	ID="RND-6_FAMILY-8413";Tend="1697";Tstart="1408";shortTE="F";uid="c2d09e7c-a724-4b70-b47c-76fbf3caf79d"
NC_042496.1	RepeatMasker	DNA	38158026	38158304	1887	-	.	ID="RND-6_FAMILY-23701";Tend="1829";Tstart="1571";shortTE="F";uid="3bbbff63-ec02-4eac-a943-5f203ef85ae4"
NC_042496.1	RepeatMasker	DNA/Ginger-1	34923084	34923718	3629	-	.	ID="RND-6_FAMILY-9672";Tend="1485";Tstart="819";shortTE="F";uid="8d3296d5-71cb-4715-b4ea-0ed00c6503be"
NC_042496.1	RepeatMasker	DNA	6619990	6620160	1093	-	.	ID="RND-6_FAMILY-4715";Tend="1401";Tstart="1222";shortTE="F";uid="c6cd667a-3725-4b92-ae69-0848402a1587"
NC_042496.1	RepeatMasker	DNA/hAT-Ac	7013954	7014229	1153	-	.	ID="RND-6_FAMILY-10418";Tend="1730";Tstart="1402";shortTE="F";uid="df58849f-b624-49a3-b0dd-1dd5693fd9fb"
NC_042496.1	RepeatMasker	DNA	21392671	21392957	1622	-	.	ID="TTAA2_AP";Tend="427";Tstart="131";shortTE="F";uid="ec4b80a7-598e-4225-9dba-8ecec5d05323"
NC_042496.1	RepeatMasker	DNA/hAT-Tip100	9170896	9171254	3028	-	.	ID="RND-5_FAMILY-5579";Tend="1267";Tstart="908";shortTE="F";uid="cd27d13b-905b-4e2a-a99a-0b21e93f3b26"
NC_042496.1	RepeatMasker	Retroposon?	21135114	21135254	543	-	.	ID="RND-6_FAMILY-11842";Tend="2211";Tstart="2046";shortTE="F";uid="384c6fbb-c05c-4b72-a059-8a22b6a90208"
NC_042496.1	RepeatMasker	DNA	27456519	27456843	1374	-	.	ID="DNAX-2_AP";Tend="461";Tstart="147";shortTE="F";uid="50135b5f-dcf8-4ba8-a706-8bb76ae46e97"
NC_042496.1	RepeatMasker	DNA	10557095	10557306	522	-	.	ID="RND-1_FAMILY-542";Tend="1133";Tstart="944";shortTE="F";uid="577f022e-ccac-4104-9902-c6897c7f3e69"
NC_042496.1	RepeatMasker	DNA	8731138	8731849	2202	-	.	ID="DNA4-2_AP";Tend="768";Tstart="100";shortTE="F";uid="7a5c02fa-b3d4-47bc-b9d2-59216326e969"
NC_042496.1	RepeatMasker	DNA/hAT-Ac	28756867	28757005	552	-	.	ID="RND-5_FAMILY-1569";Tend="460";Tstart="301";shortTE="F";uid="abc5cb24-db08-4222-95c4-d62b0427935b"
NC_042496.1	RepeatMasker	DNA/Ginger-1	11573044	11573409	554	-	.	ID="RND-5_FAMILY-7031";Tend="2284";Tstart="1895";shortTE="F";uid="5f2a69cc-79f4-4c98-8b88-87b4e964ede9"
NC_042496.1	RepeatMasker	DNA/Ginger-1	31799788	31800504	1005	-	.	ID="rnd-6_family-8793";Tend="921";Tstart="143";shortTE="F";uid="665ff326-3e2d-4396-be8b-1be2ce1ae0a3"
NC_042496.1	RepeatMasker	DNA/Ginger-1	6336422	6336837	2248	-	.	ID="RND-6_FAMILY-9672";Tend="2191";Tstart="1758";shortTE="F";uid="2a78e88f-6598-413d-aec7-9b3503e940b7"
NC_042496.1	RepeatMasker	Retroposon?	8798195	8799328	8753	-	.	ID="RND-5_FAMILY-3709";Tend="2010";Tstart="896";shortTE="F";uid="ed977473-f2b3-4826-812b-a98a6d52b3c4"
NC_042496.1	RepeatMasker	DNA/hAT-Tip100	26887422	26887572	1022	-	.	ID="RND-5_FAMILY-4542";Tend="1172";Tstart="1020";shortTE="F";uid="209f9822-3dc6-413f-9b5a-24c4aad5bdfe"
NC_042496.1	RepeatMasker	DNA/hAT-hAT19	26473409	26473590	500	-	.	ID="RND-5_FAMILY-3997";Tend="1466";Tstart="1279";shortTE="F";uid="5e777809-2b14-49fc-8ab5-b5a9ad1447c7"
NC_042496.1	RepeatMasker	Retroposon?	16450913	16451239	420	-	.	ID="RND-6_FAMILY-193";Tend="926";Tstart="573";shortTE="F";uid="bce1165c-8c47-4d72-8d15-c7243cb0ab3b"
NC_042496.1	RepeatMasker	DNA/hAT-Tip100	748637	749938	10391	-	.	ID="RND-6_FAMILY-12487";Tend="2180";Tstart="867";shortTE="F";uid="82040781-7685-419d-a739-fccd797a55c8"
NC_042496.1	RepeatMasker	Retroposon?	39428680	39428849	1079	-	.	ID="RND-6_FAMILY-6183";Tend="1016";Tstart="840";shortTE="F";uid="0414cba4-91b4-466d-857e-b39cc067f8cd"
NC_042496.1	RepeatMasker	DNA/hAT	7150802	7151119	1778	-	.	ID="DNA8-74_AP";Tend="280";Tstart="1";shortTE="F";uid="814e6c3a-b5a4-4aa3-a866-015b67124827"
NC_042496.1	RepeatMasker	DNA	23172693	23172886	489	-	.	ID="RND-6_FAMILY-44089";Tend="1272";Tstart="1087";shortTE="F";uid="55c38bd3-8305-46f5-89b0-3027a3d74061"
NC_042496.1	RepeatMasker	DNA/MULE-MuDR	4935036	4935581	511	-	.	ID="mudr5x_ap";Tend="1931";Tstart="1327";shortTE="F";uid="4c595e18-e90d-455c-a5ba-59128066affe"
NC_042496.1	RepeatMasker	DNA/hAT	19037624	19038196	3036	-	.	ID="RND-5_FAMILY-4993";Tend="1489";Tstart="897";shortTE="F";uid="5d916993-7cd0-40e6-91e6-ebe1444df9f7"
NC_042496.1	RepeatMasker	RC/Helitron	26568665	26568933	2017	-	.	ID="RND-1_FAMILY-95";Tend="1192";Tstart="931";shortTE="F";uid="2c461511-643a-47f8-83d9-5f932105edbc"
NC_042496.1	RepeatMasker	RC/Helitron	29656780	29656995	617	-	.	ID="RND-6_FAMILY-216";Tend="1371";Tstart="1136";shortTE="F";uid="d67a2bec-3bc1-447d-9c4c-592a8d000385"
NC_042496.1	RepeatMasker	DNA	3559986	3560669	570	-	.	ID="rnd-6_family-15517";Tend="1798";Tstart="1391";shortTE="F";uid="c21bbd05-f2bf-4421-8fba-4b30f65ad583"
NC_042496.1	RepeatMasker	LINE/I-Jockey	4719335	4719467	403	-	.	ID="RND-6_FAMILY-19606";Tend="1463";Tstart="1328";shortTE="F";uid="48f2abbb-55ba-46b5-a6a8-0ec02afaf505"
NC_042496.1	RepeatMasker	Retroposon?	23493402	23493616	496	-	.	ID="RND-5_FAMILY-2567";Tend="1311";Tstart="1114";shortTE="F";uid="3a76fe84-db5a-48a1-a9cd-799380e7ce09"
NC_042496.1	RepeatMasker	Unknown	3989342	3989601	1235	-	.	ID="RND-1_FAMILY-15";Tend="1252";Tstart="984";shortTE="F";uid="a2d956de-cec4-41be-9a04-1bc98f46f65d"
NC_042496.1	RepeatMasker	Unknown	37283985	37284505	2172	-	.	ID="RND-5_FAMILY-8401";Tend="1570";Tstart="989";shortTE="F";uid="12cf357c-21a7-4b7d-9c25-c17daa7d8676"
NC_042496.1	RepeatMasker	DNA/Kolobok-E	9665323	9665646	1508	-	.	ID="RND-6_FAMILY-18021";Tend="1506";Tstart="1199";shortTE="F";uid="f9e5f171-7f3d-48ca-81c5-c5d9d2971048"
NC_042496.1	RepeatMasker	Unknown	17755433	17756133	3502	-	.	ID="RND-6_FAMILY-1373";Tend="1386";Tstart="713";shortTE="F";uid="79820003-01d2-477c-b9c7-a889f47a2ff2"
NC_042496.1	RepeatMasker	Retroposon?	24634265	24634963	5095	-	.	ID="RND-6_FAMILY-7552";Tend="2565";Tstart="1867";shortTE="F";uid="97ee5e66-23e6-4114-8166-3b5b277237af"
NC_042496.1	RepeatMasker	DNA/hAT	35935655	35935911	623	-	.	ID="RND-6_FAMILY-45";Tend="1777";Tstart="1538";shortTE="F";uid="a1f9eb91-e764-4715-9cb3-6b66fa294688"
NC_042496.1	RepeatMasker	DNA	1058810	1058924	520	-	.	ID="DNAX-2_AP";Tend="137";Tstart="24";shortTE="F";uid="649be51a-deb9-4920-b218-43978085e048"
NC_042496.1	RepeatMasker	Unknown	20294312	20294418	417	-	.	ID="RND-5_FAMILY-7595";Tend="1553";Tstart="1458";shortTE="F";uid="ea25f62a-bba3-4e50-ae40-af14e1bc4f52"
NC_042496.1	RepeatMasker	DNA/hAT	34860116	34860434	2179	-	.	ID="RND-6_FAMILY-26931";Tend="1633";Tstart="1306";shortTE="F";uid="6d6006b8-fc8c-4950-b59a-af8e8a54f06d"
NC_042496.1	RepeatMasker	DNA/Kolobok-E	24488055	24488453	2181	-	.	ID="RND-6_FAMILY-26970";Tend="1186";Tstart="760";shortTE="F";uid="52618db1-05c9-493a-9782-3c998d4cbdbc"
NC_042496.1	RepeatMasker	DNA	22129175	22129379	626	-	.	ID="RND-6_FAMILY-8931";Tend="1095";Tstart="899";shortTE="F";uid="986a283d-9d3a-42ad-bb0f-4aa63e910934"
NC_042496.1	RepeatMasker	DNA/hAT-Charlie	28608096	28608433	1905	-	.	ID="DNA8-33_AP";Tend="328";Tstart="1";shortTE="F";uid="34f775cb-8256-4076-9bd2-bb9930d9dfcf"
NC_042496.1	RepeatMasker	DNA/hAT-Tip100	6573688	6573869	1434	-	.	ID="DNA8-13_AP";Tend="788";Tstart="604";shortTE="F";uid="16cd755f-bf5f-45a4-a05d-d79c43574d41"
NC_042496.1	RepeatMasker	DNA/hAT	18779212	18779468	1972	-	.	ID="RND-5_FAMILY-2044";Tend="1210";Tstart="954";shortTE="F";uid="26a385b8-70f9-4671-a940-7c0939f94c69"
NC_042496.1	RepeatMasker	DNA/MULE-MuDR	14597063	14597472	954	-	.	ID="rnd-6_family-10985";Tend="1300";Tstart="911";shortTE="F";uid="22add139-4c8e-4f8d-829a-07cff3c577cd"
NC_042496.1	RepeatMasker	DNA/TcMar-Mariner	23811873	23812153	1454	-	.	ID="MARINER-N30_HSAL";Tend="815";Tstart="534";shortTE="F";uid="76f3e542-57e8-43a4-8fbc-23b65c487bea"
NC_042496.1	RepeatMasker	DNA/Ginger-1	8012150	8012609	1835	-	.	ID="RND-6_FAMILY-9672";Tend="1299";Tstart="822";shortTE="F";uid="4e3123be-866c-4e48-b56e-ff31a948b529"
NC_042496.1	RepeatMasker	DNA/hAT-Tip100	23169225	23169355	567	-	.	ID="dna8-13_ap";Tend="390";Tstart="298";shortTE="F";uid="28e7c12a-b415-4d5c-a4cc-e145492df78f"
NC_042496.1	RepeatMasker	DNA	38596966	38597121	736	-	.	ID="RND-4_FAMILY-649";Tend="1361";Tstart="1206";shortTE="F";uid="5718c357-9ad1-4dda-8087-6769216e287d"
NC_042496.1	RepeatMasker	DNA	19024858	19025150	1147	-	.	ID="DNA4-2_AP";Tend="312";Tstart="1";shortTE="F";uid="d64adaf8-8f5e-44dc-a836-d1a6df6074e7"
NC_042496.1	RepeatMasker	DNA/TcMar-m44	39233707	39233950	1533	-	.	ID="MARINERN-1_AP";Tend="244";Tstart="1";shortTE="F";uid="cc711087-1d71-4aba-8496-cb4c3adae2d9"
NC_042496.1	RepeatMasker	DNA/Kolobok-T2?	35402937	35403169	451	-	.	ID="RND-5_FAMILY-7375";Tend="1222";Tstart="1011";shortTE="F";uid="d5683894-3e7b-42a5-b346-2229e283a9d1"
NC_042496.1	RepeatMasker	DNA/hAT-hAT19	37149936	37150220	869	-	.	ID="HAT-N4_AP";Tend="286";Tstart="1";shortTE="F";uid="d85c94a2-0984-4820-b706-230c22444dd8"
NC_042496.1	RepeatMasker	LTR/Pao	19060366	19061123	2895	-	.	ID="RND-5_FAMILY-161";TEgroup="ctg_4%7CRND-5_FAMILY-161%7C1";Tend="1811";Tstart="454";shortTE="F";uid="bd78af7b-32d9-4186-a874-d12cbb65695d"
NC_042496.1	RepeatMasker	DNA	28805635	28805951	813	-	.	ID="DNA4-2_AP";Tend="311";Tstart="2";shortTE="F";uid="0534378d-a1c7-4ca9-bf96-f000d0f887a7"
NC_042496.1	RepeatMasker	DNA	22387155	22387724	1134	-	.	ID="DNA8-25_AP";TEgroup="ctg_4%7CDNA8-25_AP%7C1";Tend="674";Tstart="277";shortTE="F";uid="99c8a32b-3ea6-403c-bf09-1a552bc90c53"
NC_042496.1	RepeatMasker	DNA	32452207	32452914	5537	-	.	ID="DNA8-27_AP";Tend="763";Tstart="1";shortTE="F";uid="ea22b4e1-a5ac-4bbc-af66-fd0ed69f7516"
NC_042496.1	RepeatMasker	DNA/hAT-Tip100	24017415	24017811	3485	-	.	ID="RND-6_FAMILY-10528";Tend="1312";Tstart="917";shortTE="F";uid="45cd9b36-f853-496b-a600-4655a70c18fe"
NC_042496.1	RepeatMasker	DNA/hAT-Ac	17812182	17812455	1644	-	.	ID="RND-6_FAMILY-1951";Tend="1431";Tstart="1169";shortTE="F";uid="9d2d16a9-3137-43f2-94b1-c3924af881fb"
NC_042496.1	RepeatMasker	DNA/hAT-Charlie	30968944	30969450	2870	-	.	ID="RND-5_FAMILY-5516";Tend="1313";Tstart="833";shortTE="F";uid="4664c79f-37e5-45ab-a11f-57b7ce675459"
NC_042496.1	RepeatMasker	RC/Helitron	33966999	33967103	632	-	.	ID="RND-1_FAMILY-95";Tend="1014";Tstart="909";shortTE="F";uid="afe762ad-618e-4bb9-8a8a-beba8363f6b2"
NC_042496.1	RepeatMasker	Unknown	10129131	10129362	2008	-	.	ID="RND-6_FAMILY-11961";Tend="1237";Tstart="1006";shortTE="F";uid="318792d2-ba6d-41c3-b2b3-daddf8446e68"
NC_042496.1	RepeatMasker	DNA/hAT-Tip100	9371268	9371988	4494	-	.	ID="rnd-5_family-11892";Tend="1393";Tstart="534";shortTE="F";uid="1c1ee1ae-cd85-42c4-a5ad-bfcd5792201c"
NC_042496.1	RepeatMasker	DNA/Kolobok-E	20830820	20830998	992	-	.	ID="RND-6_FAMILY-829";Tend="255";Tstart="87";shortTE="F";uid="64465deb-e651-4229-87d5-d9ab43404c55"
NC_042496.1	RepeatMasker	DNA/hAT	5962972	5963234	945	-	.	ID="RND-1_FAMILY-203";Tend="2025";Tstart="1759";shortTE="F";uid="ef52191e-fabf-471d-9b3c-58850234e98a"
NC_042496.1	RepeatMasker	RC/Helitron	23134068	23134313	604	-	.	ID="RND-5_FAMILY-1022";Tend="1557";Tstart="1336";shortTE="F";uid="5b5ec252-533c-41d6-9b07-6241f7005f04"
NC_042496.1	RepeatMasker	DNA	4300931	4301387	2537	-	.	ID="DNAX-2_AP";Tend="463";Tstart="1";shortTE="F";uid="45528d43-2614-44c9-80d7-487700251f39"
NC_042496.1	RepeatMasker	DNA/Kolobok-T2	28514944	28515252	997	-	.	ID="RND-1_FAMILY-194";Tend="1083";Tstart="751";shortTE="F";uid="526c41b8-d407-43be-8ac5-c2a14339c3a7"
NC_042496.1	RepeatMasker	Unknown	17663677	17664159	2742	-	.	ID="RND-6_FAMILY-4449";Tend="1089";Tstart="632";shortTE="F";uid="db14d907-0272-4d4e-bcac-39192c7d10f1"
NC_042496.1	RepeatMasker	DNA	3654379	3654815	1325	-	.	ID="ttaa3c_ap";Tend="359";Tstart="1";shortTE="F";uid="a3c1667f-b9ea-4d13-a025-ee3d814981dc"
NC_042496.1	RepeatMasker	DNA/MULE-MuDR	41214097	41214788	755	-	.	ID="rnd-6_family-1044";Tend="1338";Tstart="413";shortTE="F";uid="038c0877-2647-44cc-aca5-4be2de7e7e28"
NC_042496.1	RepeatMasker	Unknown	4967133	4967647	3382	-	.	ID="RND-5_FAMILY-1285";Tend="1477";Tstart="970";shortTE="F";uid="336ea142-8b37-4469-b4ce-ab8319a8735e"
NC_042496.1	RepeatMasker	Retroposon?	35272459	35272580	485	-	.	ID="RND-6_FAMILY-7552";Tend="1703";Tstart="1582";shortTE="F";uid="2d6d8997-1250-43f1-9a26-419342ab452b"
NC_042496.1	RepeatMasker	Unknown	42131890	42132485	1983	-	.	ID="RND-1_FAMILY-47";Tend="679";Tstart="2";shortTE="F";uid="0bb888d3-1359-4c11-8091-3537eb0e8529"
NC_042496.1	RepeatMasker	DNA/hAT-hAT19	26263877	26264131	630	-	.	ID="HAT-N12_AP";Tend="270";Tstart="2";shortTE="F";uid="b4bad599-957c-4b5c-8729-59e6901f3c4c"
NC_042496.1	RepeatMasker	DNA/hAT-hAT19	20028049	20028265	564	-	.	ID="RND-6_FAMILY-606";Tend="1082";Tstart="907";shortTE="F";uid="1e7ff8d2-842f-4619-8320-b9b2f0de38d6"
NC_042496.1	RepeatMasker	Unknown	18818430	18818876	855	-	.	ID="RND-5_FAMILY-2344";Tend="1205";Tstart="725";shortTE="F";uid="2a1438f6-f82a-489f-87be-ea6a50f148a3"
NC_042496.1	RepeatMasker	DNA/Ginger-1	13844244	13844673	811	-	.	ID="RND-5_FAMILY-5803";Tend="2645";Tstart="2196";shortTE="F";uid="09356b35-fc11-470d-8007-9465d07eb33c"
NC_042496.1	RepeatMasker	DNA	30823957	30824405	1420	-	.	ID="DNA4-2_AP";Tend="769";Tstart="348";shortTE="F";uid="c07852e6-f316-44eb-923a-1acbd3a963c0"
NC_042496.1	RepeatMasker	DNA/Ginger-1	21616075	21616720	2835	-	.	ID="rnd-6_family-3871";Tend="1446";Tstart="699";shortTE="F";uid="a3cdd258-d9ab-4d03-9271-af30f3e7d23d"
NC_042496.1	RepeatMasker	DNA	17245988	17246584	2999	-	.	ID="RND-6_FAMILY-13851";Tend="1502";Tstart="872";shortTE="F";uid="f0f3387b-964e-4793-9e93-d08d3462d139"
NC_042496.1	RepeatMasker	Unknown	24317093	24317689	1055	-	.	ID="RND-6_FAMILY-1638";Tend="1934";Tstart="1371";shortTE="F";uid="26ecfe3e-3d84-4751-889f-e311ea570870"
NC_042496.1	RepeatMasker	Unknown	16428029	16428206	527	-	.	ID="RND-5_FAMILY-142";Tend="1112";Tstart="939";shortTE="F";uid="b6395b5e-24a8-4c66-9029-24efbdf3c5df"
NC_042496.1	RepeatMasker	RC/Helitron	29557311	29557479	787	-	.	ID="RND-6_FAMILY-2195";Tend="905";Tstart="717";shortTE="F";uid="a3ef13fe-6183-4993-bca5-d8edf0d08b9b"
NC_042496.1	RepeatMasker	RC/Helitron	24170762	24170933	690	-	.	ID="RND-4_FAMILY-667";Tend="1584";Tstart="1404";shortTE="F";uid="8f91cda9-d60e-4190-918d-f17f2604ef84"
NC_042496.1	RepeatMasker	DNA/hAT-Tip100	42222141	42223014	7099	-	.	ID="DNA8-107_AP";Tend="878";Tstart="1";shortTE="F";uid="bb90620e-09d6-4911-9821-613422bc4cea"
NC_042496.1	RepeatMasker	Unknown	22353089	22353245	610	-	.	ID="RND-1_FAMILY-78";Tend="1066";Tstart="918";shortTE="F";uid="b278e8e7-d84a-49ff-b4ae-b6e66ee4e74f"
NC_042496.1	RepeatMasker	Retroposon?	41528529	41528906	1482	-	.	ID="RND-5_FAMILY-509";Tend="2065";Tstart="1720";shortTE="F";uid="e0af709f-eca7-48b9-a04a-c82d849134ff"
NC_042496.1	RepeatMasker	DNA/hAT-hAT19	40796833	40797150	1954	-	.	ID="HAT-N6B_AP";Tend="614";Tstart="270";shortTE="F";uid="a6f8894d-98bc-46a1-8345-4ce44f794c1a"
NC_042496.1	RepeatMasker	DNA/Ginger-1	34439430	34439995	4155	-	.	ID="rnd-6_family-3871";Tend="1446";Tstart="802";shortTE="F";uid="9905cd66-36c5-43fe-b776-2a64f38588b1"
NC_042496.1	RepeatMasker	DNA	17129574	17130121	3321	-	.	ID="RND-4_FAMILY-649";Tend="1369";Tstart="830";shortTE="F";uid="2058492d-8c0c-4d74-b57c-1c7cf26efb96"
NC_042496.1	RepeatMasker	DNA	2833544	2834250	1298	-	.	ID="DNA8-61_AP";TEgroup="ctg_4%7CDNA8-61_AP%7C1";Tend="647";Tstart="80";shortTE="F";uid="c456d189-0b60-4a44-b175-d3ba08062ab8"
NC_042496.1	RepeatMasker	DNA/TcMar-m44	9748431	9748630	1201	-	.	ID="MARINERN-1B_AP";Tend="244";Tstart="1";shortTE="F";uid="0795d60e-ac3a-407b-8c31-02086959254f"
NC_042496.1	RepeatMasker	DNA/hAT-Tip100	11272875	11273002	408	-	.	ID="RND-6_FAMILY-2272";Tend="1024";Tstart="897";shortTE="F";uid="15d47d46-7ee2-4a7e-b0d2-edafa20bcd81"
NC_042496.1	RepeatMasker	DNA/Ginger-1	32891119	32891301	907	-	.	ID="RND-5_FAMILY-7031";Tend="2633";Tstart="2452";shortTE="F";uid="53d936e9-97a1-4a55-9d83-13cd9fbc0c26"
NC_042496.1	RepeatMasker	Retroposon?	874139	874307	607	-	.	ID="RND-6_FAMILY-8440";Tend="1883";Tstart="1718";shortTE="F";uid="91f8c166-6ef7-426f-a403-8803e2e34b9f"
NC_042496.1	RepeatMasker	DNA/hAT	35905438	35905775	776	-	.	ID="RND-6_FAMILY-2938";Tend="986";Tstart="682";shortTE="F";uid="24951396-351e-41df-860f-fd0d1acfaee1"
NC_042496.1	RepeatMasker	DNA/Kolobok-E	5049188	5049301	706	-	.	ID="RND-6_FAMILY-829";Tend="1100";Tstart="805";shortTE="F";uid="7f26ae5d-3040-4db2-a656-9bc267ba6f12"
NC_042496.1	RepeatMasker	DNA	27352786	27353010	569	-	.	ID="RND-6_FAMILY-8931";Tend="1089";Tstart="856";shortTE="F";uid="b2aa22c3-4027-4b8e-80ea-5f061bc2cf2f"
NC_042496.1	RepeatMasker	Unknown	490257	490598	2887	-	.	ID="RND-1_FAMILY-338";Tend="1293";Tstart="940";shortTE="F";uid="e538df1b-8e2b-420f-9b6e-042fc015f16b"
NC_042496.1	RepeatMasker	Retroposon?	18847977	18848361	890	-	.	ID="RND-6_FAMILY-14953";Tend="1203";Tstart="784";shortTE="F";uid="55a93d3c-edb6-449a-8cf8-83f28eb8670a"
NC_042496.1	RepeatMasker	DNA/Ginger-1	11277418	11277540	465	-	.	ID="RND-6_FAMILY-20286";Tend="1966";Tstart="1834";shortTE="F";uid="e8fc3019-5eb7-43cb-b162-dbfc72d9f6cc"
NC_042496.1	RepeatMasker	LINE/I-Jockey	26860711	26861458	965	-	.	ID="RND-6_FAMILY-5374";Tend="1446";Tstart="677";shortTE="F";uid="aa9773eb-815a-41e8-93a9-e53eeb6af689"
NC_042496.1	RepeatMasker	DNA	13814923	13815114	1394	-	.	ID="RND-6_FAMILY-14385";Tend="1108";Tstart="914";shortTE="F";uid="a473d73c-2880-42c3-9771-688f08c8b761"
NC_042496.1	RepeatMasker	RC/Helitron	42221561	42222067	3441	-	.	ID="RND-6_FAMILY-216";Tend="1437";Tstart="916";shortTE="F";uid="24c9f911-a7dc-495e-9f70-82a37064b478"
NC_042496.1	RepeatMasker	Unknown	33547019	33547231	859	-	.	ID="RND-5_FAMILY-1854";Tend="1755";Tstart="1565";shortTE="F";uid="967989b1-b502-49e4-bf6c-4c9a90a06af5"
NC_042496.1	RepeatMasker	DNA	18381092	18381276	696	-	.	ID="RND-6_FAMILY-345";Tend="216";Tstart="46";shortTE="F";uid="bbf1db55-67c3-42e3-a4ac-87f95b216a6d"
NC_042496.1	RepeatMasker	DNA/hAT-Tip100	18091471	18093136	7830	-	.	ID="RND-6_FAMILY-16085";Tend="2081";Tstart="423";shortTE="F";uid="5c2665f9-9a5b-4c6f-89ee-a3f300e194c9"
NC_042496.1	RepeatMasker	Unknown	10162022	10162242	590	-	.	ID="RND-3_FAMILY-73";Tend="1165";Tstart="935";shortTE="F";uid="f0ac63d8-3e92-4d41-a8ea-d9d01b494bd4"
NC_042496.1	RepeatMasker	DNA/Ginger-1	18653410	18653510	2446	-	.	ID="RND-6_FAMILY-6101";Tend="2104";Tstart="1400";shortTE="F";uid="ca0b8ed3-6dbd-450b-a48e-eee489ec6f7b"
NC_042496.1	RepeatMasker	DNA	24776114	24776476	975	-	.	ID="RND-6_FAMILY-12626";TEgroup="ctg_4%7CRND-6_FAMILY-12626%7C1";Tend="1513";Tstart="910";shortTE="F";uid="403af754-8535-46e6-9893-5fe86818bcd3"
NC_042496.1	RepeatMasker	DNA	8534633	8534742	785	-	.	ID="TTAA4B_AP";Tend="113";Tstart="3";shortTE="F";uid="479fb0fc-e589-4088-a73c-dbf6a84fa8bb"
NC_042496.1	RepeatMasker	Unknown	23871766	23872100	2932	-	.	ID="RND-1_FAMILY-161";Tend="1228";Tstart="893";shortTE="F";uid="ca063ec3-d460-4560-8fc6-a8a8f731ea54"
NC_042496.1	RepeatMasker	DNA/hAT-Tip100	31487022	31487238	1240	-	.	ID="dna8-63_ap";Tend="168";Tstart="1";shortTE="F";uid="eb5dcec4-3f37-44c7-af67-b40fede9368c"
NC_042496.1	RepeatMasker	DNA/hAT?	4754737	4754852	427	-	.	ID="RND-5_FAMILY-1226";Tend="930";Tstart="815";shortTE="F";uid="d997f94b-f72d-4ab8-b57a-b524e2b283d6"
NC_042496.1	RepeatMasker	Unknown	27408040	27408609	1340	-	.	ID="RND-1_FAMILY-163";Tend="565";Tstart="28";shortTE="F";uid="cc071a39-20f4-48d2-a752-31b1a8598da6"
NC_042496.1	RepeatMasker	Unknown	11861175	11861593	835	-	.	ID="RND-5_FAMILY-4432";Tend="1656";Tstart="1202";shortTE="F";uid="25380371-9a7c-41a8-8001-509f43d582df"
NC_042496.1	RepeatMasker	Unknown	521652	521757	663	-	.	ID="RND-5_FAMILY-3443";Tend="1006";Tstart="900";shortTE="F";uid="26e5ab89-26f2-4126-9349-96fcaff87749"
NC_042496.1	RepeatMasker	DNA	5084136	5084245	522	-	.	ID="RND-1_FAMILY-464";Tend="1070";Tstart="964";shortTE="F";uid="2f4879ac-7f53-4b4f-80b4-24616545ad9f"
NC_042496.1	RepeatMasker	DNA/TcMar-m44	35455340	35455491	1240	-	.	ID="DNAX-8B_AP";Tend="152";Tstart="1";shortTE="F";uid="2ff5cb98-3dd4-4886-841e-c9fb37497a05"
NC_042496.1	RepeatMasker	DNA	10908028	10908805	1061	-	.	ID="dna4-2_ap";Tend="1429";Tstart="1";shortTE="F";uid="2571dff2-0baa-49b8-8842-eefbbf162ded"
NC_042496.1	RepeatMasker	Retroposon?	31368204	31369348	2704	-	.	ID="RND-5_FAMILY-66";Tend="1741";Tstart="707";shortTE="F";uid="d23002ad-922c-41f0-b07b-295d3bd5c7be"
NC_042496.1	RepeatMasker	DNA/hAT-Tip100	1683866	1683976	873	-	.	ID="RND-5_FAMILY-5579";Tend="1267";Tstart="1162";shortTE="F";uid="6bef597a-8bfb-4c5a-9dbc-1475975ad8d1"
NC_042496.1	RepeatMasker	DNA/Kolobok-E	22045229	22045486	1579	-	.	ID="RND-4_FAMILY-3163";Tend="1225";Tstart="964";shortTE="F";uid="7845a1a9-27e0-4c3e-80e9-fce49f92aa92"
NC_042496.1	RepeatMasker	DNA	28003228	28003461	968	-	.	ID="RND-6_FAMILY-345";Tend="261";Tstart="11";shortTE="F";uid="e35bc7a0-0f23-430b-ace4-ba2befb9d4e2"
NC_042496.1	RepeatMasker	DNA	31001094	31001534	2971	-	.	ID="TTAA7_AP";Tend="433";Tstart="1";shortTE="F";uid="93167d44-67fd-41fa-ab48-43baf03a3e25"
NC_042496.1	RepeatMasker	DNA/hAT?	6640541	6641276	3129	-	.	ID="RND-5_FAMILY-1226";Tend="1302";Tstart="584";shortTE="F";uid="9f776885-a5b5-4de1-b47a-7e2be26bd994"
NC_042496.1	RepeatMasker	DNA/Kolobok-E	8861024	8861231	449	-	.	ID="RND-6_FAMILY-15442";Tend="2201";Tstart="2022";shortTE="F";uid="7f87da15-f2c6-45b7-b515-49cecf5cadc0"
NC_042496.1	RepeatMasker	DNA/Kolobok-E	27522308	27523311	660	-	.	ID="RND-6_FAMILY-9044";Tend="2397";Tstart="1463";shortTE="F";uid="6eba8bd9-066c-444a-a02a-479fc44b0cfe"
NC_042496.1	RepeatMasker	RC/Helitron	27163387	27163900	3590	-	.	ID="RND-6_FAMILY-43";Tend="1413";Tstart="919";shortTE="F";uid="803b3b7c-d7d3-4a5f-b838-f6705a86afc5"
NC_042496.1	RepeatMasker	Retroposon?	27587184	27587418	414	-	.	ID="RND-5_FAMILY-398";Tend="623";Tstart="361";shortTE="F";uid="9939eac2-fafe-4bb7-b0f4-d1354f7b5624"
NC_042496.1	RepeatMasker	Retroposon?	30329943	30330271	541	-	.	ID="RND-5_FAMILY-306";Tend="1313";Tstart="144";shortTE="F";uid="50daade4-eec8-424b-8c06-7adfba72bee2"
NC_042496.1	RepeatMasker	DNA/hAT-Tip100	7537674	7537774	463	-	.	ID="RND-5_FAMILY-3283";Tend="2457";Tstart="2355";shortTE="F";uid="60e8aa8a-d917-4f42-bdea-c03beed89935"
NC_042496.1	RepeatMasker	DNA/hAT-hAT19	5259694	5260221	3516	-	.	ID="RND-6_FAMILY-28044";Tend="1100";Tstart="543";shortTE="F";uid="f82f92bf-3933-4dc2-8b22-c64a6b52a282"
NC_042496.1	RepeatMasker	DNA/Kolobok-E	5468647	5469775	1684	-	.	ID="rnd-6_family-829";Tend="2205";Tstart="645";shortTE="F";uid="64cee347-a1ac-436b-b3ca-f0dc54c0c7e7"
NC_042496.1	RepeatMasker	DNA/Kolobok-E	7065010	7065365	546	-	.	ID="RND-5_FAMILY-751";Tend="816";Tstart="461";shortTE="F";uid="a6afb5d3-4202-47fc-b3b1-342d327f4b30"
NC_042496.1	RepeatMasker	DNA/Ginger-1	25200888	25201418	4188	-	.	ID="RND-6_FAMILY-3871";Tend="1446";Tstart="921";shortTE="F";uid="d9b87538-9549-467a-8a80-e9591f7ee8cd"
NC_042496.1	RepeatMasker	Unknown	30400349	30400541	754	-	.	ID="RND-6_FAMILY-17028";Tend="1046";Tstart="862";shortTE="F";uid="f70fe0c8-6961-48d3-a32b-637e402770d9"
NC_042496.1	RepeatMasker	DNA/hAT-hAT19	22638917	22639137	865	-	.	ID="RND-6_FAMILY-10363";Tend="904";Tstart="678";shortTE="F";uid="99c59afe-b472-4ddd-8e0e-5ea80fbabfa0"
NC_042496.1	RepeatMasker	DNA	33440515	33440676	1193	-	.	ID="RND-6_FAMILY-14385";Tend="1068";Tstart="904";shortTE="F";uid="ae309194-1384-49e2-8a52-7252c2b739e5"
NC_042496.1	RepeatMasker	DNA/hAT-Ac	6373782	6373949	457	-	.	ID="DNA8-91B_AP";Tend="605";Tstart="440";shortTE="F";uid="eebf1e32-ece3-4d53-8a6a-16cde5a7cb4c"
NC_042496.1	RepeatMasker	DNA/hAT	39217317	39218407	8840	-	.	ID="rnd-6_family-3592";Tend="1556";Tstart="497";shortTE="F";uid="9bfd2113-4bc8-400b-9a4f-08955c7ebf7d"
NC_042496.1	RepeatMasker	DNA/Ginger-1	4699649	4701374	11067	-	.	ID="RND-6_FAMILY-20286";Tend="2519";Tstart="783";shortTE="F";uid="1dd33976-38cc-4e1c-b438-e36313d593bc"
NC_042496.1	RepeatMasker	DNA	1871240	1872154	1606	-	.	ID="RND-6_FAMILY-16790";TEgroup="ctg_4%7CRND-6_FAMILY-16790%7C1";Tend="1712";Tstart="548";shortTE="F";uid="e06ce6f3-93f2-4983-9ab9-60a6fcbec268"
NC_042496.1	RepeatMasker	Unknown	1635630	1636002	2001	-	.	ID="RND-6_FAMILY-638";Tend="1117";Tstart="733";shortTE="F";uid="6a504231-5302-47ab-92bd-1ca60b2ff718"
NC_042496.1	RepeatMasker	DNA/hAT-hAT19	23530870	23531085	954	-	.	ID="RND-6_FAMILY-5373";Tend="1119";Tstart="906";shortTE="F";uid="31c63f70-4a29-4da7-ae3e-6414207be029"
NC_042496.1	RepeatMasker	DNA	28075440	28075570	458	-	.	ID="RND-5_FAMILY-3404";Tend="1918";Tstart="1796";shortTE="F";uid="6f952f38-ce8e-4d08-91f1-623896b5ff51"
NC_042496.1	RepeatMasker	Unknown	32341910	32342206	827	-	.	ID="RND-1_FAMILY-185";Tend="1261";Tstart="938";shortTE="F";uid="83e50b73-6684-4d25-9004-fbd819eeda2b"
NC_042496.1	RepeatMasker	DNA/hAT-Charlie	22846183	22846749	902	-	.	ID="RND-1_FAMILY-394";TEgroup="ctg_4%7CRND-1_FAMILY-394%7C1";Tend="1840";Tstart="738";shortTE="F";uid="2cf3dc3f-83fd-4e2d-a78b-742db9efb3b1"
NC_042496.1	RepeatMasker	Retroposon?	10571276	10572524	1092	-	.	ID="RND-5_FAMILY-1426";Tend="2422";Tstart="1109";shortTE="F";uid="281c89ba-2b16-48bb-9802-587130ef977c"
NC_042496.1	RepeatMasker	DNA/hAT-Charlie	35037835	35038132	1630	-	.	ID="DNA8-33_AP";Tend="304";Tstart="2";shortTE="F";uid="986347df-73ab-4345-99ab-d0f3ba123a26"
NC_042496.1	RepeatMasker	DNA/Kolobok-E	25571992	25573692	10969	-	.	ID="RND-6_FAMILY-923";Tend="2456";Tstart="778";shortTE="F";uid="a250ece7-5cce-41ad-a771-0d6f9fb4c417"
NC_042496.1	RepeatMasker	Unknown	3415434	3415817	3102	-	.	ID="RND-6_FAMILY-34317";Tend="942";Tstart="544";shortTE="F";uid="00705d5f-0c71-4de9-bafd-37324bc2df15"
NC_042496.1	RepeatMasker	DNA/Kolobok-E	24336265	24336528	486	-	.	ID="RND-6_FAMILY-829";Tend="1109";Tstart="843";shortTE="F";uid="f78d20d4-c5ad-4572-bab8-97ef934cf3af"
NC_042496.1	RepeatMasker	DNA/hAT-Tip100	39575909	39576106	784	-	.	ID="DNA8-65_AP";Tend="168";Tstart="1";shortTE="F";uid="9b793b7f-5c6a-4606-a07d-4a149c2a2153"
NC_042496.1	RepeatMasker	DNA/Ginger-1	22987963	22988436	1768	-	.	ID="RND-6_FAMILY-9672";Tend="2260";Tstart="1691";shortTE="F";uid="c6bf44fa-1f2d-43f6-becb-46760c25f389"
NC_042496.1	RepeatMasker	DNA	36359271	36359436	946	-	.	ID="dna3-4_ap";Tend="127";Tstart="6";shortTE="F";uid="e757e14e-4098-46a0-9bc5-db2f6e4c01b5"
NC_042496.1	RepeatMasker	Retroposon?	11859139	11859323	652	-	.	ID="RND-6_FAMILY-15129";Tend="1426";Tstart="1240";shortTE="F";uid="d3fe3571-246e-42c5-8570-1e7bcae4ff44"
NC_042496.1	RepeatMasker	DNA/Kolobok-E	22613929	22614101	477	-	.	ID="RND-5_FAMILY-751";Tend="641";Tstart="460";shortTE="F";uid="951f4237-f4c9-4b0d-a8d7-23edac3da602"
NC_042496.1	RepeatMasker	DNA/Kolobok-E	13692734	13693595	2870	-	.	ID="RND-6_FAMILY-829";Tend="1223";Tstart="490";shortTE="F";uid="cfdff24e-2358-4822-bd27-38fab1cbe8fe"
NC_042496.1	RepeatMasker	Unknown	19998004	19998139	769	-	.	ID="RND-1_FAMILY-63";Tend="1085";Tstart="941";shortTE="F";uid="925ab025-b0b9-427d-9fbe-cab7de3f6ab0"
NC_042496.1	RepeatMasker	DNA/hAT-Ac	31126898	31127562	1530	-	.	ID="RND-1_FAMILY-285";TEgroup="ctg_4%7CRND-1_FAMILY-285%7C2";Tend="2100";Tstart="795";shortTE="F";uid="53283908-5a16-4369-a676-0812988fdf8a"
NC_042496.1	RepeatMasker	DNA/Ginger-1	40722473	40722724	611	-	.	ID="RND-6_FAMILY-17043";Tend="784";Tstart="545";shortTE="F";uid="977d3565-c189-470f-94c0-637f328b12ce"
NC_042496.1	RepeatMasker	DNA/hAT-Tip100	28750554	28750727	774	-	.	ID="DNA8-63_AP";Tend="168";Tstart="1";shortTE="F";uid="5bee4a52-ef57-43eb-8ea9-8a24744808b5"
NC_042496.1	RepeatMasker	DNA/hAT-Tip100	37168971	37169550	4183	-	.	ID="HAT-N16_AP";Tend="615";Tstart="1";shortTE="F";uid="1cb0009e-84ae-4be2-80e8-3dca4e0039ce"
NC_042496.1	RepeatMasker	DNA/Ginger-1	910418	910608	1088	-	.	ID="RND-6_FAMILY-9672";Tend="1166";Tstart="968";shortTE="F";uid="64e4e3f5-0db3-43bf-943b-44cede011002"
NC_042496.1	RepeatMasker	DNA/Ginger	25333551	25333760	413	-	.	ID="RND-6_FAMILY-5156";Tend="1111";Tstart="913";shortTE="F";uid="f1cf2087-0d51-479d-824c-98127ea4588a"
NC_042496.1	RepeatMasker	DNA	31274099	31274550	2767	-	.	ID="RND-1_FAMILY-464";Tend="1407";Tstart="960";shortTE="F";uid="78ab71ab-4cc9-4cdd-892c-284f968f2c06"
NC_042496.1	RepeatMasker	DNA/Ginger-1	15347775	15348345	3406	-	.	ID="rnd-6_family-14973";Tend="1494";Tstart="808";shortTE="F";uid="52a39e84-3a68-4f7c-b4fa-91da5ddd971a"
NC_042496.1	RepeatMasker	DNA/Ginger-1	31367265	31367781	3068	-	.	ID="RND-4_FAMILY-641";Tend="1468";Tstart="970";shortTE="F";uid="60a8290f-935b-4036-9c83-97fa9e686bbb"
NC_042496.1	RepeatMasker	DNA/hAT-Tip100	26098351	26098460	530	-	.	ID="rnd-6_family-7551";Tend="1158";Tstart="1062";shortTE="F";uid="fa0e16f6-0b39-4f26-a669-7bfd4eb0e455"
NC_042496.1	RepeatMasker	DNA	36492868	36493511	1434	-	.	ID="DNA4-2_AP";Tend="676";Tstart="1";shortTE="F";uid="2ea0a89a-a170-4ba4-8639-9e0547a513ed"
NC_042496.1	RepeatMasker	DNA	31562208	31562342	1052	-	.	ID="DNA3-6_AP";Tend="136";Tstart="1";shortTE="F";uid="af58de3d-cd14-4e21-975a-fbf9a9ef952f"
NC_042496.1	RepeatMasker	DNA/hAT-Charlie	31340117	31340244	986	-	.	ID="DNA8-58_AP";Tend="393";Tstart="266";shortTE="F";uid="03d709a1-3e62-4df5-9c64-819ba74cf463"
NC_042496.1	RepeatMasker	DNA/hAT-Tip100	27086894	27087095	867	-	.	ID="RND-6_FAMILY-4265";Tend="1790";Tstart="1589";shortTE="F";uid="546203d5-054b-48bb-a1f1-c1ca33092fe0"
NC_042496.1	RepeatMasker	Unknown	8356116	8356776	779	-	.	ID="RND-6_FAMILY-8187";Tend="858";Tstart="253";shortTE="F";uid="e009cd38-e587-4f50-bcce-53c8d618db4f"
NC_042496.1	RepeatMasker	Unknown	13489500	13489669	449	-	.	ID="RND-6_FAMILY-20031";Tend="2305";Tstart="2128";shortTE="F";uid="4dc4e220-dbc8-4d0e-a2d2-3c3a2db6fed4"
NC_042496.1	RepeatMasker	DNA	22382855	22383240	2155	-	.	ID="TTAA2C_AP";Tend="423";Tstart="1";shortTE="F";uid="9749cab4-d0db-418a-bef5-047dbce10370"
NC_042496.1	RepeatMasker	DNA	2597549	2597698	850	-	.	ID="TTAA3_AP";Tend="151";Tstart="1";shortTE="F";uid="0cd11daf-7b9c-4b8c-9674-972a86846f6e"
NC_042496.1	RepeatMasker	DNA	22578897	22579027	848	-	.	ID="TTAA24_AP";Tend="655";Tstart="525";shortTE="F";uid="ccfe8624-5cf3-4630-a396-021865787f09"
NC_042496.1	RepeatMasker	DNA/Ginger-1	40534055	40535815	13327	-	.	ID="RND-6_FAMILY-51198";Tend="2546";Tstart="785";shortTE="F";uid="b3e0a02c-9440-4a40-863e-145e3294d33d"
NC_042496.1	RepeatMasker	DNA/hAT-Tip100	2058858	2059025	1411	-	.	ID="DNA8-16B_AP";Tend="167";Tstart="1";shortTE="F";uid="a545abf7-8646-4196-88db-b3cc3ca676b5"
NC_042496.1	RepeatMasker	DNA/hAT-Tip100	2591768	2591960	426	-	.	ID="RND-5_FAMILY-2286";Tend="1547";Tstart="1387";shortTE="F";uid="a39cc9fe-8fbf-4a8d-86e1-dc7d42f6e569"
NC_042496.1	RepeatMasker	LINE/RTE-BovB	18250799	18251033	603	-	.	ID="RND-6_FAMILY-22620";Tend="223";Tstart="5";shortTE="F";uid="418c1bc1-2bb0-48e3-85ce-2299dc429bcd"
NC_042496.1	RepeatMasker	DNA	31916336	31916579	791	-	.	ID="dna4-2_ap";Tend="230";Tstart="1";shortTE="F";uid="2b53ab95-8965-4fa5-9305-680ff4920258"
NC_042496.1	RepeatMasker	Unknown	39322118	39323162	661	-	.	ID="RND-5_FAMILY-943";TEgroup="ctg_4%7CRND-5_FAMILY-943%7C4";Tend="1961";Tstart="1222";shortTE="F";uid="1ce95114-e507-44db-ba7c-3454f16747c5"
NC_042496.1	RepeatMasker	DNA/hAT-Charlie	24587403	24587519	8656	-	.	ID="RND-6_FAMILY-14159";Tend="2939";Tstart="2725";shortTE="F";uid="e73960ba-016b-4275-b699-b7c2a1384438"
NC_042496.1	RepeatMasker	DNA	36904985	36905308	1975	-	.	ID="TTAA20_AP";TEgroup="ctg_4%7CTTAA20_AP%7C8";Tend="663";Tstart="1";shortTE="F";uid="7d042574-bfe2-4549-ad9c-117d374ecb52"
NC_042496.1	RepeatMasker	Retroposon?	5528821	5529150	1320	-	.	ID="RND-5_FAMILY-7341";Tend="1899";Tstart="1591";shortTE="F";uid="b990c172-394e-4cf9-b2b7-09e7897c046f"
NC_042496.1	RepeatMasker	Retroposon?	39186515	39187035	815	-	.	ID="RND-6_FAMILY-29059";Tend="1332";Tstart="836";shortTE="F";uid="d0dfc1a2-bd1c-4002-a70c-a7ea84f8c82a"
NC_042496.1	RepeatMasker	Unknown	2256749	2256850	504	-	.	ID="RND-1_FAMILY-305";Tend="718";Tstart="594";shortTE="F";uid="18bc3070-acd9-48f3-b449-f2226cc763b7"
NC_042496.1	RepeatMasker	Retroposon?	6361219	6361385	525	-	.	ID="RND-6_FAMILY-291";Tend="1097";Tstart="960";shortTE="F";uid="4b52243a-c333-40fc-a550-86c784d83276"
NC_042496.1	RepeatMasker	DNA/hAT	4436055	4436201	568	-	.	ID="RND-5_FAMILY-4737";Tend="482";Tstart="340";shortTE="F";uid="7dbcf7fc-a078-4f2b-8e62-7552e768a8c1"
NC_042496.1	RepeatMasker	DNA	10826893	10827078	867	-	.	ID="RND-6_FAMILY-345";Tend="251";Tstart="59";shortTE="F";uid="60edad1b-b5d1-4522-8d63-872c742f0d00"
NC_042496.1	RepeatMasker	Retroposon?	36100941	36101051	435	-	.	ID="RND-5_FAMILY-2567";Tend="1299";Tstart="1043";shortTE="F";uid="c093a0e8-2175-4039-8736-260595fddd82"
NC_042496.1	RepeatMasker	RC/Helitron	10260028	10260192	407	-	.	ID="HELITRON-N15_LMI";Tend="165";Tstart="1";shortTE="F";uid="299a5f4b-368a-4bc8-814f-329b78cd5124"
NC_042496.1	RepeatMasker	DNA/hAT-Tip100	18196353	18196462	592	-	.	ID="RND-5_FAMILY-65";Tend="1110";Tstart="999";shortTE="F";uid="7922ff32-8dce-4c0c-a16c-e495e7c35835"
NC_042496.1	RepeatMasker	Unknown	7575673	7576042	2395	-	.	ID="RND-5_FAMILY-6991";Tend="1793";Tstart="1415";shortTE="F";uid="321d223b-2502-421d-b2a2-2a661151d22a"
NC_042496.1	RepeatMasker	DNA/Sola-1	20389763	20390355	4806	-	.	ID="RND-6_FAMILY-20864";Tend="1533";Tstart="944";shortTE="F";uid="34418aa8-7bb6-40fe-851e-4ba3171cbd2a"
NC_042496.1	RepeatMasker	DNA/Kolobok-E	6461557	6462001	518	-	.	ID="RND-6_FAMILY-829";Tend="767";Tstart="522";shortTE="F";uid="a6e841aa-b16d-4216-a761-6a8a9894a1f5"
NC_042496.1	RepeatMasker	LINE/L2	22467062	22467191	902	-	.	ID="RND-5_FAMILY-3692";Tend="2062";Tstart="1933";shortTE="F";uid="54fc9d93-ed61-4982-93f2-d0f327d7930d"
NC_042496.1	RepeatMasker	DNA/hAT	27167023	27167609	2354	-	.	ID="RND-6_FAMILY-21364";Tend="1174";Tstart="636";shortTE="F";uid="86ea6a7d-e43d-4412-8b0c-1407919eb27c"
NC_042496.1	RepeatMasker	DNA/hAT-hAT19	31244724	31245294	4491	-	.	ID="DNA8-66_AP";Tend="578";Tstart="1";shortTE="F";uid="eafe5ebb-5dc5-4f22-9928-811b1fc82783"
NC_042496.1	RepeatMasker	DNA/hAT-Tip100	27362583	27363640	8556	-	.	ID="RND-1_FAMILY-414";Tend="1798";Tstart="723";shortTE="F";uid="6c07928e-97f5-4206-bd67-7a30096d52db"
NC_042496.1	RepeatMasker	RC/Helitron	35749055	35749198	754	-	.	ID="HELITRON-N1_PXU";Tend="148";Tstart="1";shortTE="F";uid="f550af12-31f2-4808-8149-acd08350edc5"
NC_042496.1	RepeatMasker	DNA/hAT-Tip100	4442301	4442648	2495	-	.	ID="DNA8-106_AP";Tend="348";Tstart="1";shortTE="F";uid="49fbd01a-25ad-4053-95ee-b84f12e25c61"
NC_042496.1	RepeatMasker	DNA	38672910	38673978	6621	-	.	ID="DNA8-77_AP";TEgroup="ctg_4%7CDNA8-77_AP%7C3";Tend="1250";Tstart="1";shortTE="F";uid="13998764-3fea-488c-a61c-4a304edf2ba6"
NC_042496.1	RepeatMasker	DNA/hAT-hAT19	27089035	27089223	1297	-	.	ID="DNA8-43_AP";Tend="201";Tstart="1";shortTE="F";uid="28f6527b-e966-45e3-a02e-1401e0b00cd0"
NC_042496.1	RepeatMasker	DNA/hAT-Tip100	12571409	12571636	1636	-	.	ID="DNA8-18B_AP";Tend="226";Tstart="1";shortTE="F";uid="415eb0a2-0dd4-4275-baa7-d78b0e8b99ef"
NC_042496.1	RepeatMasker	DNA/Ginger-1	16130495	16131018	653	-	.	ID="RND-6_FAMILY-6101";Tend="1830";Tstart="1307";shortTE="F";uid="dcb58e69-b0ee-4b42-b837-0cfec460730a"
NC_042496.1	RepeatMasker	DNA	15261788	15262299	3110	-	.	ID="DNA8-61_AP";Tend="647";Tstart="89";shortTE="F";uid="0dcc99e1-50f3-45a7-bc40-3af15708de3f"
NC_042496.1	RepeatMasker	RC/Helitron	36327021	36327122	443	-	.	ID="RND-5_FAMILY-1022";Tend="1421";Tstart="1322";shortTE="F";uid="d90f0330-eea8-4aa3-8bce-c96f48652b55"
NC_042496.1	RepeatMasker	RC/Helitron	36561973	36562541	1649	-	.	ID="RND-5_FAMILY-1022";Tend="1426";Tstart="911";shortTE="F";uid="88a739ea-9477-4bfc-9587-dc7b3d9a70fc"
NC_042496.1	RepeatMasker	Retroposon?	29351905	29352635	5508	-	.	ID="RND-6_FAMILY-7552";Tend="1502";Tstart="468";shortTE="F";uid="1d185484-7efe-42ed-ad8c-b63055dc68a8"
NC_042496.1	RepeatMasker	DNA	33773141	33773718	3634	-	.	ID="RND-6_FAMILY-5201";Tend="770";Tstart="195";shortTE="F";uid="d010545c-1e29-4b9f-b787-700fb09632c2"
NC_042496.1	RepeatMasker	DNA/hAT-Tip100	9277685	9277843	1188	-	.	ID="DNA8-63_AP";Tend="168";Tstart="1";shortTE="F";uid="563235e3-ef77-41a9-8bea-a1c8c53e11f7"
NC_042496.1	RepeatMasker	DNA/Kolobok-E	15060817	15061061	604	-	.	ID="RND-1_FAMILY-300";Tend="893";Tstart="631";shortTE="F";uid="bd1d5ca4-f14b-4faf-8446-8ea2a7379c91"
NC_042496.1	RepeatMasker	Retroposon?	12237448	12237657	491	-	.	ID="RND-6_FAMILY-2171";Tend="1737";Tstart="1523";shortTE="F";uid="2ead57c0-8577-4ecf-902b-9c6d736cd17b"
NC_042496.1	RepeatMasker	Unknown	22600094	22600346	1297	-	.	ID="RND-1_FAMILY-185";Tend="1255";Tstart="959";shortTE="F";uid="34118904-3c7c-4569-80ec-b27ef919932a"
NC_042496.1	RepeatMasker	DNA	18401265	18401900	2503	-	.	ID="DNA4-2_AP";Tend="769";Tstart="157";shortTE="F";uid="cdf9da2b-654f-43cc-82b6-b0d96436f9c9"
NC_042496.1	RepeatMasker	Retroposon?	31484295	31484462	480	-	.	ID="RND-6_FAMILY-3218";Tend="1198";Tstart="1033";shortTE="F";uid="a67abcbe-1231-44d7-862f-54c18932d9fb"
NC_042496.1	RepeatMasker	Retroposon?	16125849	16126418	2033	-	.	ID="RND-6_FAMILY-11842";Tend="2223";Tstart="1536";shortTE="F";uid="e4caaef5-bb5e-4fbc-b508-01aef3753612"
NC_042496.1	RepeatMasker	Unknown	2453205	2453554	752	-	.	ID="RND-4_FAMILY-926";Tend="1717";Tstart="1370";shortTE="F";uid="9d4bcb4a-68b3-4633-a6a8-40a743023a4a"
NC_042496.1	RepeatMasker	Unknown	1042500	1042814	546	-	.	ID="RND-1_FAMILY-20";Tend="1442";Tstart="1118";shortTE="F";uid="ec54b2cf-ad4b-4f6e-a8ab-b9410f5a5dd3"
NC_042496.1	RepeatMasker	DNA/hAT-hAT19	25014934	25015172	473	-	.	ID="RND-6_FAMILY-7285";Tend="1066";Tstart="839";shortTE="F";uid="aa6024a2-5bab-420b-8fa7-1f3bb5a3becc"
NC_042496.1	RepeatMasker	DNA	10842835	10843011	1409	-	.	ID="TTAA6_AP";Tend="177";Tstart="1";shortTE="F";uid="3f23aa8f-d1f8-4bc1-a572-25c6bfa01e72"
NC_042496.1	RepeatMasker	DNA/hAT-Ac	36350465	36350678	708	-	.	ID="RND-6_FAMILY-7411";Tend="2304";Tstart="2065";shortTE="F";uid="67f4861b-70d7-46ef-9e91-b862ceecfaa4"
NC_042496.1	RepeatMasker	DNA/TcMar-Tc1	4616505	4616646	581	-	.	ID="MEDEA";Tend="18285";Tstart="18144";shortTE="F";uid="ae0b5b6b-c09c-48ed-926a-ac72f3b6d285"
NC_042496.1	RepeatMasker	DNA/hAT-Tip100	24680803	24681036	1724	-	.	ID="DNA8-62_AP";Tend="222";Tstart="1";shortTE="F";uid="18ea1054-6adb-4849-b0ad-30fae550716a"
NC_042496.1	RepeatMasker	Unknown	19988561	19989290	4667	-	.	ID="RND-6_FAMILY-19405";Tend="1897";Tstart="1186";shortTE="F";uid="8de41308-6e00-41af-9567-7df2e52a7beb"
NC_042496.1	RepeatMasker	DNA/hAT-Ac	38961578	38961747	1013	-	.	ID="dna8-11_ap";Tend="240";Tstart="12";shortTE="F";uid="94ccf99b-bfd5-4d8c-a1e7-3d6b56b07fd8"
NC_042496.1	RepeatMasker	DNA/Ginger-1	26717747	26718907	5044	-	.	ID="RND-6_FAMILY-9672";Tend="2288";Tstart="1119";shortTE="F";uid="fb760570-8dde-4852-94fe-9acac157a108"
NC_042496.1	RepeatMasker	DNA	9882951	9883192	607	-	.	ID="ttaa3_ap";TEgroup="ctg_4%7Cttaa3_ap%7C1";Tend="429";Tstart="351";shortTE="T";uid="f45f0ca6-d7fd-45ce-8a39-13ea628aa8d0"
NC_042496.1	RepeatMasker	RC/Helitron	28915590	28915899	709	-	.	ID="RND-6_FAMILY-32908";Tend="1287";Tstart="986";shortTE="F";uid="6534c6c5-7ea9-4aae-8009-e340fc7348ae"
NC_042496.1	RepeatMasker	DNA	3529214	3529787	1026	-	.	ID="DNA4-3_AP";Tend="610";Tstart="31";shortTE="F";uid="fbc92c62-f3bc-4fd9-aec7-690a8ee38dc3"
NC_042496.1	RepeatMasker	DNA/hAT-Tip100	13269518	13269635	460	-	.	ID="RND-5_FAMILY-2199";Tend="1505";Tstart="1381";shortTE="F";uid="53c770b9-1caf-40df-9e15-15fc1a109e9d"
NC_042496.1	RepeatMasker	DNA/Kolobok-E	21790501	21790930	852	-	.	ID="RND-5_FAMILY-3924";Tend="2804";Tstart="2436";shortTE="F";uid="6448c16e-ea0f-4822-9611-202f1e6ccfe3"
NC_042496.1	RepeatMasker	Unknown	7827862	7828160	489	-	.	ID="RND-1_FAMILY-12";Tend="1297";Tstart="988";shortTE="F";uid="2bf85bd3-b3dc-4d07-a3a2-38fa03418e44"
NC_042496.1	RepeatMasker	Unknown	18967662	18967787	741	-	.	ID="RND-1_FAMILY-237";Tend="1079";Tstart="955";shortTE="F";uid="bf7bba77-7b38-49bb-a794-03ed2a33f666"
NC_042496.1	RepeatMasker	Retroposon?	6220628	6221267	731	-	.	ID="RND-5_FAMILY-1426";TEgroup="ctg_4%7CRND-5_FAMILY-1426%7C3";Tend="1200";Tstart="369";shortTE="F";uid="dd1c903e-9e2f-4c1f-a1f6-4ec805308062"
NC_042496.1	RepeatMasker	DNA	21279543	21279980	1846	-	.	ID="DNAX-2_AP";Tend="467";Tstart="28";shortTE="F";uid="1f4021a1-7354-43d3-9afd-2685ea28336a"
NC_042496.1	RepeatMasker	DNA	11340806	11341170	624	-	.	ID="DNA4-2_AP";Tend="600";Tstart="264";shortTE="F";uid="cf7bd3b7-3007-4b1f-a6a3-af2dd348db8f"
NC_042496.1	RepeatMasker	DNA/hAT-Ac	26504087	26504561	3497	-	.	ID="RND-1_FAMILY-188";Tend="1345";Tstart="877";shortTE="F";uid="d5570ca6-f4ad-4f04-8926-92640dab5c46"
NC_042496.1	RepeatMasker	LINE/R1	31228511	31228912	1379	-	.	ID="RND-6_FAMILY-1436";Tend="1720";Tstart="1287";shortTE="F";uid="67695168-1c91-40fb-9c5a-6f3dd242a447"
NC_042496.1	RepeatMasker	DNA/Kolobok-E	8849320	8849802	1248	-	.	ID="RND-5_FAMILY-751";Tend="954";Tstart="459";shortTE="F";uid="b1c2e019-cb23-4a61-9998-1a01fe28cb54"
NC_042496.1	RepeatMasker	DNA/hAT-Tip100	9951963	9952294	1908	-	.	ID="RND-6_FAMILY-11372";Tend="1213";Tstart="875";shortTE="F";uid="58cda2e8-8874-4100-9e9c-c631523b0567"
NC_042496.1	RepeatMasker	DNA/hAT-Tip100	14999641	14999754	436	-	.	ID="RND-6_FAMILY-1170";Tend="1616";Tstart="1494";shortTE="F";uid="8b190c41-8b80-4cd2-8dc2-63ab2d5914a9"
NC_042496.1	RepeatMasker	Retroposon?	30897807	30898293	1535	-	.	ID="RND-5_FAMILY-306";Tend="589";Tstart="152";shortTE="F";uid="4284db58-ddd8-4faf-908c-7efe690f64de"
NC_042496.1	RepeatMasker	Retroposon?	27864215	27864799	1200	-	.	ID="RND-5_FAMILY-2567";Tend="1704";Tstart="1136";shortTE="F";uid="8e2f8985-01c4-447d-b988-ea483a4f4204"
NC_042496.1	RepeatMasker	DNA	40024493	40024916	2744	-	.	ID="TTAA3_AP";Tend="429";Tstart="1";shortTE="F";uid="763fe540-a620-4a19-bffe-5942cc77bffa"
NC_042496.1	RepeatMasker	DNA	31809736	31810094	2376	-	.	ID="RND-1_FAMILY-464";Tend="1299";Tstart="960";shortTE="F";uid="12ee3b84-e4b1-4c59-9ff7-5a434b4e41a5"
NC_042496.1	RepeatMasker	DNA/hAT-Tip100	31264463	31265173	4802	-	.	ID="RND-6_FAMILY-17586";Tend="1468";Tstart="787";shortTE="F";uid="d7abb01a-6032-443f-b9f8-57e74fee42dc"
NC_042496.1	RepeatMasker	DNA/hAT-Ac	18484097	18484492	2006	-	.	ID="RND-5_FAMILY-5844";Tend="1832";Tstart="1440";shortTE="F";uid="a5f1ef5a-aa81-42b4-9074-cfd7153f961c"
NC_042496.1	RepeatMasker	DNA	31839929	31840056	403	-	.	ID="dna4-2b_ap";Tend="773";Tstart="660";shortTE="F";uid="141ed823-c966-4cc0-9b84-10a04266f7e5"
NC_042496.1	RepeatMasker	DNA/Ginger-1	8453457	8453602	651	-	.	ID="GINGER1-1_AP";Tend="5172";Tstart="5024";shortTE="F";uid="d0f80f11-2a28-4851-8407-db24abcfe0f7"
NC_042496.1	RepeatMasker	DNA/hAT-Tip100	32459325	32460275	5762	-	.	ID="RND-5_FAMILY-2218";Tend="1718";Tstart="750";shortTE="F";uid="02b35316-65b1-4a12-8d10-c5cf424ee795"
NC_042496.1	RepeatMasker	RC/Helitron	17856834	17856973	738	-	.	ID="RND-6_FAMILY-8085";Tend="1104";Tstart="975";shortTE="F";uid="47ca0f02-ab54-4fdf-a7e4-5792b053503a"
NC_042496.1	RepeatMasker	Unknown	37675963	37676465	2780	-	.	ID="RND-5_FAMILY-6021";Tend="1277";Tstart="801";shortTE="F";uid="cc40abfc-84b5-4ff8-bc27-412a1e74ec76"
NC_042496.1	RepeatMasker	RC/Helitron	23043910	23044239	1522	-	.	ID="RND-5_FAMILY-6725";Tend="1355";Tstart="1042";shortTE="F";uid="7fac9e41-3c06-404d-bd14-8ec42f31fc86"
NC_042496.1	RepeatMasker	Unknown	22651489	22652127	1254	-	.	ID="RND-6_FAMILY-7284";Tend="1454";Tstart="855";shortTE="F";uid="9f65f5ab-493a-4326-80bc-48e5c4703559"
NC_042496.1	RepeatMasker	DNA/hAT-hAT19	15701574	15701683	578	-	.	ID="RND-5_FAMILY-2884";Tend="610";Tstart="502";shortTE="F";uid="a0ecac78-b102-4cca-91cd-42d7629ff6db"
NC_042496.1	RepeatMasker	DNA/hAT?	31486537	31487018	3871	-	.	ID="RND-5_FAMILY-2860";Tend="1663";Tstart="1196";shortTE="F";uid="6aed132d-5f32-483b-bfd1-c365330ad9ab"
NC_042496.1	RepeatMasker	Unknown	22712623	22712888	2292	-	.	ID="RND-1_FAMILY-250";Tend="1228";Tstart="963";shortTE="F";uid="ff3048f5-8727-4c7d-a686-1409e8d34ea3"
NC_042496.1	RepeatMasker	DNA	6217000	6217341	752	-	.	ID="DNA4-3_AP";Tend="342";Tstart="4";shortTE="F";uid="eac3aafb-f97d-4ffe-ab48-61e075ad5eeb"
NC_042496.1	RepeatMasker	DNA	4451795	4452060	968	-	.	ID="RND-6_FAMILY-24204";Tend="419";Tstart="212";shortTE="F";uid="b2dcc09b-f8e8-48b2-816a-663b3954c9cd"
NC_042496.1	RepeatMasker	Unknown	33239853	33239964	558	-	.	ID="RND-6_FAMILY-5893";Tend="1466";Tstart="1343";shortTE="F";uid="45abd84e-7bda-4825-8f5e-d88866fad1bc"
NC_042496.1	RepeatMasker	DNA/Ginger	940834	942546	10438	-	.	ID="RND-6_FAMILY-2771";Tend="2482";Tstart="798";shortTE="F";uid="4054f580-487b-4e2d-83a7-f34fe4811b8b"
NC_042496.1	RepeatMasker	DNA/hAT-Tip100	14175840	14176763	6716	-	.	ID="RND-6_FAMILY-2349";Tend="1356";Tstart="416";shortTE="F";uid="b335a6f5-2165-45b0-84c9-6d28cc73b3bf"
NC_042496.1	RepeatMasker	DNA	28611235	28611583	1677	-	.	ID="RND-5_FAMILY-244";Tend="1787";Tstart="1481";shortTE="F";uid="725997ab-b6a2-4b4a-8607-7c712fc62cdc"
NC_042496.1	RepeatMasker	LINE/I-Jockey	2762811	2762957	1079	-	.	ID="RND-6_FAMILY-274";Tend="1223";Tstart="1080";shortTE="F";uid="af240753-bb2a-42d7-a10f-9bad5830e5af"
NC_042496.1	RepeatMasker	DNA	18228769	18228895	516	-	.	ID="dna4-2b_ap";Tend="773";Tstart="651";shortTE="F";uid="56ba2d78-402e-4eb9-9605-e7551d1c9891"
NC_042496.1	RepeatMasker	DNA/Ginger-2	21907170	21907301	420	-	.	ID="RND-6_FAMILY-929";Tend="1318";Tstart="1190";shortTE="F";uid="1c84d0dc-9e56-46e1-91fc-53d138113409"
NC_042496.1	RepeatMasker	Unknown	23881973	23882410	2250	-	.	ID="RND-1_FAMILY-2";Tend="1418";Tstart="988";shortTE="F";uid="d97a278b-b43b-40d9-8448-69c0b96a16ec"
NC_042496.1	RepeatMasker	Retroposon?	15197181	15197586	835	-	.	ID="RND-5_FAMILY-306";Tend="581";Tstart="168";shortTE="F";uid="1e5d0022-08e9-4cdf-b9bc-96f22c83674a"
NC_042496.1	RepeatMasker	DNA/Ginger-1	12802421	12802650	1035	-	.	ID="RND-6_FAMILY-6101";Tend="501";Tstart="265";shortTE="F";uid="4fb7f336-9e1f-45fb-bb08-213e7c53c318"
NC_042496.1	RepeatMasker	Unknown	25780826	25781031	866	-	.	ID="RND-5_FAMILY-1523";Tend="1104";Tstart="920";shortTE="F";uid="158960de-7555-469b-9754-0b82f161126a"
NC_042496.1	RepeatMasker	Retroposon?	4624798	4625306	1028	-	.	ID="RND-6_FAMILY-2390";Tend="2511";Tstart="1549";shortTE="F";uid="a93a677c-0e27-41a8-b3f1-a514c3c40c93"
NC_042496.1	RepeatMasker	DNA/hAT-Tip100	6631893	6632628	1357	-	.	ID="dna8-87_ap";Tend="822";Tstart="1";shortTE="F";uid="99c514b6-fcdb-4adb-81e1-d2c0d949e677"
NC_042496.1	RepeatMasker	DNA/hAT-Tip100	10838904	10839251	2580	-	.	ID="HAT-N16_AP";Tend="615";Tstart="266";shortTE="F";uid="938f4261-385f-406e-ab1e-9f03dbdeb8c8"
NC_042496.1	RepeatMasker	Unknown	21543187	21543381	583	-	.	ID="RND-5_FAMILY-6167";Tend="1525";Tstart="1308";shortTE="F";uid="679b9496-c546-4ee8-8098-7a8a06c13574"
NC_042496.1	RepeatMasker	DNA/Ginger	41348478	41349025	2160	-	.	ID="RND-6_FAMILY-2771";Tend="1372";Tstart="814";shortTE="F";uid="28d0262f-39cf-46bc-a4bc-9e0c61f287b9"
NC_042496.1	RepeatMasker	DNA	35474482	35474685	1533	-	.	ID="DNA8-5_AP";Tend="234";Tstart="1";shortTE="F";uid="c30b33f9-c836-4cee-a389-ed1403d2ca5d"
NC_042496.1	RepeatMasker	DNA/Ginger-1	28604672	28605027	2006	-	.	ID="RND-6_FAMILY-9672";Tend="1153";Tstart="824";shortTE="F";uid="528fff55-393a-41c3-9bfe-45a2988c4605"
NC_042496.1	RepeatMasker	LTR/Gypsy	6752821	6752961	522	-	.	ID="RND-6_FAMILY-6538";Tend="1611";Tstart="1478";shortTE="F";uid="0b6a8a2c-b0e1-4874-a418-8a54d55b83ac"
NC_042496.1	RepeatMasker	RC/Helitron	38384398	38384498	697	-	.	ID="RND-4_FAMILY-667";Tend="1687";Tstart="1591";shortTE="F";uid="ab336136-6ed4-4d47-bf7b-d5e3f45c022d"
NC_042496.1	RepeatMasker	DNA	12774537	12774902	1513	-	.	ID="TTAA18_AP";TEgroup="ctg_4%7CTTAA18_AP%7C1";Tend="560";Tstart="218";shortTE="F";uid="a2bdb046-7eb1-4846-a293-0d79ac9be8c1"
NC_042496.1	RepeatMasker	DNA/Kolobok-E	21104590	21105047	2061	-	.	ID="RND-6_FAMILY-829";Tend="1296";Tstart="806";shortTE="F";uid="645e952d-af1c-4b57-9c11-7adc3d2762ff"
NC_042496.1	RepeatMasker	Unknown	35591805	35591989	676	-	.	ID="RND-5_FAMILY-5343";Tend="1058";Tstart="846";shortTE="F";uid="d8b58c52-f396-41b2-9f17-58ec58fd0d58"
NC_042496.1	RepeatMasker	Retroposon?	9901852	9901971	430	-	.	ID="RND-5_FAMILY-1426";Tend="1547";Tstart="1422";shortTE="F";uid="0ad204df-b9a4-44c6-af21-2a42b8aed148"
NC_042496.1	RepeatMasker	LINE/L2	9420498	9420618	572	-	.	ID="RND-6_FAMILY-27179";Tend="1273";Tstart="1154";shortTE="F";uid="22b834b7-7230-44c1-b709-3bf256fac7bf"
NC_042496.1	RepeatMasker	DNA/hAT-Tip100	27942954	27943122	1336	-	.	ID="DNA8-63_AP";Tend="168";Tstart="1";shortTE="F";uid="809f7f59-0fca-4ccb-92e7-3d00a5091e03"
NC_042496.1	RepeatMasker	RC/Helitron	29604384	29604523	532	-	.	ID="HELITRON-3_HNUM";Tend="199";Tstart="58";shortTE="F";uid="ad0bee00-6ba7-4a8e-81e9-65702b5707ca"
NC_042496.1	RepeatMasker	DNA/hAT-Tip100	7727478	7727730	663	-	.	ID="RND-4_FAMILY-2225";Tend="1304";Tstart="1007";shortTE="F";uid="19727a72-f8d6-4778-97f1-3422dafdece0"
NC_042496.1	RepeatMasker	DNA/Ginger-1	31944093	31944262	646	-	.	ID="RND-5_FAMILY-1668";Tend="1620";Tstart="1443";shortTE="F";uid="574e2acb-1626-422c-ae08-4e26d59a2cf5"
NC_042496.1	RepeatMasker	Unknown	11346552	11346657	512	-	.	ID="RND-6_FAMILY-150";Tend="542";Tstart="440";shortTE="F";uid="1cd30940-1db8-463c-9895-1a6f707fe5e3"
NC_042496.1	RepeatMasker	LTR/Copia	3951178	3951371	686	-	.	ID="RND-1_FAMILY-493";Tend="417";Tstart="238";shortTE="F";uid="86f75093-42f3-4ad7-b5d3-e0c0f7480f24"
NC_042496.1	RepeatMasker	Unknown	5467900	5468020	817	-	.	ID="RND-6_FAMILY-15383";Tend="1433";Tstart="1305";shortTE="F";uid="f1d8d1bb-8398-400e-a038-4f8a8d4617d6"
NC_042496.1	RepeatMasker	Unknown	29632169	29632371	956	-	.	ID="RND-6_FAMILY-295";Tend="1259";Tstart="1092";shortTE="F";uid="1550209d-48a2-4bed-bec8-60a4e13e78bf"
NC_042496.1	RepeatMasker	DNA/TcMar-m44	6391770	6391898	658	-	.	ID="RND-6_FAMILY-3017";Tend="832";Tstart="698";shortTE="F";uid="c3f4d21f-c610-4f23-b736-a35c4eca940d"
NC_042496.1	RepeatMasker	DNA	8730206	8730702	2287	-	.	ID="TTAA2C_AP";Tend="423";Tstart="1";shortTE="F";uid="e3bf8fef-4b2c-409b-9cd1-e382d5b744dd"
NC_042496.1	RepeatMasker	Unknown	31685508	31686126	3390	-	.	ID="RND-6_FAMILY-3960";Tend="1558";Tstart="928";shortTE="F";uid="55f5ff1f-1a61-488a-9787-3217805e65a4"
NC_042496.1	RepeatMasker	DNA/hAT-Ac	10144179	10144412	511	-	.	ID="HAT-2_AP";Tend="3220";Tstart="3002";shortTE="F";uid="512dfd1f-7920-4ae6-a09d-8bd447ce4462"
NC_042496.1	RepeatMasker	DNA/hAT	38643489	38644031	1004	-	.	ID="RND-1_FAMILY-216";TEgroup="ctg_4%7CRND-1_FAMILY-216%7C3";Tend="2019";Tstart="864";shortTE="F";uid="760bed77-f654-4bb0-9dd6-97e1e7458410"
NC_042496.1	RepeatMasker	DNA	2080142	2080441	802	-	.	ID="DNAX-2_AP";Tend="294";Tstart="1";shortTE="F";uid="7c84f027-c217-457e-8143-586c4e2e3dab"
NC_042496.1	RepeatMasker	Retroposon?	29933876	29934103	819	-	.	ID="RND-6_FAMILY-36278";Tend="1532";Tstart="1291";shortTE="F";uid="efe65f46-732e-4ed6-897d-25ba399e6cd0"
NC_042496.1	RepeatMasker	DNA	31935359	31935846	660	-	.	ID="DNA4-2_AP";Tend="763";Tstart="325";shortTE="F";uid="1438ac9d-8e01-45d2-8c9a-2dc9eee59388"
NC_042496.1	RepeatMasker	DNA	31426360	31426784	643	-	.	ID="RND-5_FAMILY-244";Tend="1501";Tstart="1067";shortTE="F";uid="15e91d97-6cd1-4bab-8f70-a8c4f8bb57b5"
NC_042496.1	RepeatMasker	Retroposon?	742161	742406	1059	-	.	ID="RND-5_FAMILY-2721";Tend="1291";Tstart="1036";shortTE="F";uid="72309f5e-1e38-47ba-8748-dfa91bb38c80"
NC_042496.1	RepeatMasker	DNA/hAT-hAT19	27215374	27215521	671	-	.	ID="RND-5_FAMILY-525";Tend="816";Tstart="663";shortTE="F";uid="e3d8f780-b4fc-4d1a-affe-ece676228d42"
NC_042496.1	RepeatMasker	Retroposon?	30016618	30016877	1009	-	.	ID="RND-5_FAMILY-7341";Tend="1269";Tstart="1026";shortTE="F";uid="8ad64742-6bc5-4ad4-ab6a-14a73eae3a68"
NC_042496.1	RepeatMasker	DNA	28551449	28551554	555	-	.	ID="RND-6_FAMILY-345";Tend="208";Tstart="101";shortTE="F";uid="e94998e3-9b3d-4fe1-9bda-fd6280d04269"
NC_042496.1	RepeatMasker	Retroposon?	39199386	39200350	5492	-	.	ID="RND-6_FAMILY-11842";Tend="2192";Tstart="1178";shortTE="F";uid="315c4733-1597-4749-88d2-6e2859e8ee57"
NC_042496.1	RepeatMasker	DNA/hAT-Tip100	717558	718210	2253	-	.	ID="rnd-6_family-1170";Tend="1601";Tstart="925";shortTE="F";uid="bc8d00c8-3b9b-46c7-b84b-f35537771a98"
NC_042496.1	RepeatMasker	DNA/Ginger-1	33120691	33121001	967	-	.	ID="rnd-6_family-21700";Tend="1408";Tstart="851";shortTE="F";uid="fabb03da-ce1e-41f5-8d0a-84d711d0fcbf"
NC_042496.1	RepeatMasker	DNA/Kolobok-E	17784031	17784394	529	-	.	ID="RND-6_FAMILY-829";Tend="1588";Tstart="1230";shortTE="F";uid="79be392c-c179-4af8-8313-818a2c2631bf"
NC_042496.1	RepeatMasker	RC/Helitron	23270789	23271353	2991	-	.	ID="RND-1_FAMILY-5";Tend="1414";Tstart="875";shortTE="F";uid="97f80141-8f6d-4742-a7a0-a7ed41e44b59"
NC_042496.1	RepeatMasker	Unknown	33977777	33978220	3001	-	.	ID="RND-6_FAMILY-5801";Tend="1987";Tstart="1577";shortTE="F";uid="ce918f52-1894-48af-8d4e-be4d8b98bd22"
NC_042496.1	RepeatMasker	Unknown	25437536	25437645	519	-	.	ID="RND-1_FAMILY-237";Tend="996";Tstart="888";shortTE="F";uid="4f6eca14-3933-4ec6-9a16-00a915287f5f"
NC_042496.1	RepeatMasker	Unknown	31050095	31070538	17065	-	.	ID="RND-1_FAMILY-49";Tend="4414";Tstart="2";shortTE="F";uid="b2ebb18c-91ab-4fb7-845a-9609a081f280"
NC_042496.1	RepeatMasker	DNA	499123	499554	1173	-	.	ID="DNA4-2_AP";Tend="769";Tstart="353";shortTE="F";uid="7e8a8689-0665-4139-ab67-4659c1337ffe"
NC_042496.1	RepeatMasker	DNA	35305456	35305577	527	-	.	ID="TTAA2D_AP";Tend="430";Tstart="300";shortTE="F";uid="4e1c5802-3d06-4b6a-b8b4-6474819f0912"
NC_042496.1	RepeatMasker	DNA/Ginger-1	15810359	15810461	413	-	.	ID="RND-6_FAMILY-21700";Tend="1297";Tstart="1194";shortTE="F";uid="a0bcc06e-8df0-490b-a3dc-578e708e63ff"
NC_042496.1	RepeatMasker	DNA	40314018	40314726	3582	-	.	ID="RND-6_FAMILY-14385";Tend="1408";Tstart="206";shortTE="F";uid="79f745f4-8bb5-45ef-8237-8baf61d08096"
NC_042496.1	RepeatMasker	DNA	10064696	10065104	423	-	.	ID="dna4-2_ap";TEgroup="ctg_4%7Cdna4-2_ap%7C4";Tend="769";Tstart="1";shortTE="F";uid="6145d917-8acf-4d0d-bf8a-aeaa0836215f"
NC_042496.1	RepeatMasker	DNA/Maverick	42254120	42254737	3437	-	.	ID="RND-6_FAMILY-5609";Tend="2171";Tstart="1613";shortTE="F";uid="b463404f-697e-4712-a132-146aea82f750"
NC_042496.1	RepeatMasker	Unknown	29638350	29638911	2528	-	.	ID="RND-6_FAMILY-21026";Tend="1602";Tstart="1075";shortTE="F";uid="fbb8e407-3ec1-4d1e-84e2-2278a891f13e"
NC_042496.1	RepeatMasker	DNA/hAT-Tip100	20915549	20915698	900	-	.	ID="RND-5_FAMILY-11892";Tend="720";Tstart="577";shortTE="F";uid="71404485-1a8e-4f37-adee-d2feda8ac582"
NC_042496.1	RepeatMasker	Unknown	40176877	40177911	4429	-	.	ID="RND-6_FAMILY-1284";Tend="1587";Tstart="640";shortTE="F";uid="eac09f39-07e4-434c-acf5-30da488ef534"
NC_042496.1	RepeatMasker	Unknown	33629068	33629183	674	-	.	ID="RND-1_FAMILY-158";Tend="615";Tstart="475";shortTE="F";uid="42da9d7e-f023-43bb-90c8-3e04521e9727"
NC_042496.1	RepeatMasker	Unknown	24609828	24611204	9167	-	.	ID="RND-6_FAMILY-9287";Tend="1370";Tstart="5";shortTE="F";uid="e16144e6-bb9e-496a-89da-94fe297a6fc1"
NC_042496.1	RepeatMasker	DNA/CMC-EnSpm	24945766	24946909	2005	-	.	ID="RND-6_FAMILY-7379";Tend="1431";Tstart="321";shortTE="F";uid="e58e2d49-1e51-4f61-84ca-2ef4593caf61"
NC_042496.1	RepeatMasker	DNA/hAT-Charlie	38075566	38075811	1524	-	.	ID="RND-5_FAMILY-5206";Tend="1122";Tstart="880";shortTE="F";uid="dceb4913-98cf-431b-b6d7-71f473f9af33"
NC_042496.1	RepeatMasker	Unknown	36722860	36723047	401	-	.	ID="RND-1_FAMILY-152";TEgroup="ctg_4%7CRND-1_FAMILY-152%7C1";Tend="1272";Tstart="1083";shortTE="T";uid="89e32453-1001-47b1-82d9-a73779378193"
NC_042496.1	RepeatMasker	Unknown	22947561	22948061	797	-	.	ID="RND-6_FAMILY-36865";TEgroup="ctg_4%7CRND-6_FAMILY-36865%7C1";Tend="1719";Tstart="1350";shortTE="F";uid="7ad18c5f-2a41-43ca-94d0-be53f34460e8"
NC_042496.1	RepeatMasker	Retroposon?	19219559	19219898	582	-	.	ID="RND-5_FAMILY-1426";Tend="2518";Tstart="2184";shortTE="F";uid="b7bfcbf3-c9e5-4874-86c6-ecc347796a83"
NC_042496.1	RepeatMasker	Retroposon?	28522488	28524017	6114	-	.	ID="SINE2-2_AP";Tend="2526";Tstart="121";shortTE="F";uid="1d304296-2cdd-4dda-be30-b9041aa2673b"
NC_042496.1	RepeatMasker	DNA/hAT-Tip100	14427695	14427822	600	-	.	ID="DNA8-6_AP";Tend="172";Tstart="39";shortTE="F";uid="9ee3520d-5877-4830-a4d7-bcb7b563987d"
NC_042496.1	RepeatMasker	DNA	549258	549410	532	-	.	ID="ttaa2c_ap";Tend="423";Tstart="273";shortTE="F";uid="45466101-28c7-4e8c-a3c4-4868d26ea1bd"
NC_042496.1	RepeatMasker	DNA/Ginger	16504357	16504746	2590	-	.	ID="RND-6_FAMILY-2771";Tend="1154";Tstart="768";shortTE="F";uid="79e5ebf3-9190-413b-b02b-f2123cc17441"
NC_042496.1	RepeatMasker	DNA/Ginger-1	3034820	3036586	9293	-	.	ID="RND-6_FAMILY-717";Tend="1906";Tstart="290";shortTE="F";uid="2a45af9b-d3e5-47c8-9ea2-547b40c460da"
NC_042496.1	RepeatMasker	DNA/hAT-Tip100	9123424	9123596	1262	-	.	ID="DNA8-16_AP";Tend="177";Tstart="1";shortTE="F";uid="468c30bb-9ebb-497d-b8dd-9fb3dbc341c1"
NC_042496.1	RepeatMasker	DNA/Kolobok-E	17618774	17619144	2268	-	.	ID="RND-6_FAMILY-9043";Tend="1513";Tstart="1168";shortTE="F";uid="a8540775-237b-423d-8328-51dd2e84c0f8"
NC_042496.1	RepeatMasker	Unknown	36407394	36407660	2236	-	.	ID="RND-5_FAMILY-37";Tend="1258";Tstart="975";shortTE="F";uid="54deff3c-7842-494f-88b3-9b0a8fcc2b8d"
NC_042496.1	RepeatMasker	DNA	4552575	4552933	837	-	.	ID="TTAA2C_AP";Tend="423";Tstart="89";shortTE="F";uid="35397991-6a7e-4f32-a92c-7a83fd06e47d"
NC_042496.1	RepeatMasker	Unknown	18786975	18787349	2600	-	.	ID="RND-6_FAMILY-21852";Tend="1316";Tstart="958";shortTE="F";uid="8adee1ad-7c59-4b47-9d89-29799115a9e1"
NC_042496.1	RepeatMasker	DNA	29068097	29068495	1038	-	.	ID="dna4-2_ap";Tend="339";Tstart="1";shortTE="F";uid="5e497684-f253-4bf0-8e08-078d20d850f3"
NC_042496.1	RepeatMasker	Unknown	15507491	15507660	1175	-	.	ID="RND-3_FAMILY-73";Tend="1098";Tstart="928";shortTE="F";uid="03e7a046-b15b-4c23-8903-b6ff27800e20"
NC_042496.1	RepeatMasker	Unknown	14127703	14127940	1288	-	.	ID="RND-5_FAMILY-6991";Tend="900";Tstart="639";shortTE="F";uid="69efbf2d-9db5-4ded-8006-8d5d25094f57"
NC_042496.1	RepeatMasker	RC/Helitron	12583825	12583999	963	-	.	ID="RND-4_FAMILY-831";Tend="1056";Tstart="882";shortTE="F";uid="e43c1f56-e0d8-41f6-8989-e24d664916af"
NC_042496.1	RepeatMasker	DNA	6269778	6269960	626	-	.	ID="RND-1_FAMILY-380";Tend="1437";Tstart="1267";shortTE="F";uid="a51dca67-6748-42df-bff3-67399cc0d455"
NC_042496.1	RepeatMasker	DNA/hAT-Charlie	39169240	39169437	409	-	.	ID="RND-6_FAMILY-16721";Tend="1344";Tstart="1153";shortTE="F";uid="e8835987-9f0c-4b84-a596-9d9817153325"
NC_042496.1	RepeatMasker	Unknown	18784543	18784789	921	-	.	ID="RND-6_FAMILY-41273";Tend="950";Tstart="700";shortTE="F";uid="66bd1d27-aede-4445-bf6c-38aa1e6d2c93"
NC_042496.1	RepeatMasker	DNA	30443112	30443789	2024	-	.	ID="DNA4-2_AP";Tend="763";Tstart="120";shortTE="F";uid="7e7d0aaa-c06c-4f8d-8340-8f8171bb643b"
NC_042496.1	RepeatMasker	DNA/TcMar-Tc1	4789577	4790032	2312	-	.	ID="RND-6_FAMILY-20744";Tend="1862";Tstart="1460";shortTE="F";uid="5b729ef9-98e1-4682-94fd-71913a5a3d6b"
NC_042496.1	RepeatMasker	Unknown	2838537	2838642	429	-	.	ID="RND-5_FAMILY-4321";Tend="1550";Tstart="1445";shortTE="F";uid="d47bdc4e-d02e-4a80-98f5-70b553195697"
NC_042496.1	RepeatMasker	Retroposon?	40824151	40824787	999	-	.	ID="SINE2-2_AP";Tend="1536";Tstart="824";shortTE="F";uid="c8c51715-ae08-4c42-bde2-e2bac4147ddc"
NC_042496.1	RepeatMasker	DNA	27853251	27853859	4821	-	.	ID="TTAA15_AP";Tend="595";Tstart="1";shortTE="F";uid="6bbfda19-5ea2-461a-8dc1-f8b4008bf2ac"
NC_042496.1	RepeatMasker	LTR/Pao	24831547	24832125	637	-	.	ID="BEL-80_CQ-I";Tend="3164";Tstart="2333";shortTE="F";uid="d18f94a5-13ac-4db0-8489-a8328941495d"
NC_042496.1	RepeatMasker	Unknown	21498953	21499148	555	-	.	ID="RND-6_FAMILY-18254";TEgroup="ctg_4%7CRND-6_FAMILY-18254%7C1";Tend="838";Tstart="573";shortTE="F";uid="b879e304-e4e9-446e-8a33-3c514d2cc4dd"
NC_042496.1	RepeatMasker	DNA/Ginger-1	25778439	25778655	866	-	.	ID="RND-6_FAMILY-21700";Tend="1408";Tstart="1198";shortTE="F";uid="882cc247-9b88-4336-a5f2-54fedbae203b"
NC_042496.1	RepeatMasker	DNA/Ginger	21566385	21566485	503	-	.	ID="RND-6_FAMILY-5156";Tend="1822";Tstart="1734";shortTE="F";uid="b5b7195c-2cd7-429b-8be1-9bf147d886b7"
NC_042496.1	RepeatMasker	Unknown	42112847	42113436	472	-	.	ID="RND-6_FAMILY-6822";TEgroup="ctg_4%7CRND-6_FAMILY-6822%7C1";Tend="864";Tstart="342";shortTE="T";uid="2cc34b78-3b5d-4b40-b694-9ae6f4344992"
NC_042496.1	RepeatMasker	DNA/hAT-hAT19	223630	224197	3738	-	.	ID="DNA8-82_AP";Tend="587";Tstart="1";shortTE="F";uid="b38aa999-beaa-4455-a19f-03e6977b60d3"
NC_042496.1	RepeatMasker	DNA	24938156	24938385	1438	-	.	ID="TTAA7_AP";Tend="434";Tstart="197";shortTE="F";uid="690f1bfc-76ac-4872-8b0e-a1fcf187382c"
NC_042496.1	RepeatMasker	DNA/hAT	41134005	41135514	7686	-	.	ID="RND-6_FAMILY-21364";Tend="1400";Tstart="80";shortTE="F";uid="c116b9bd-9891-461a-82c8-8432f078ed32"
NC_042496.1	RepeatMasker	Unknown	20529684	20529801	513	-	.	ID="RND-6_FAMILY-7061";Tend="648";Tstart="541";shortTE="F";uid="43a16165-719e-407c-98f1-d596ef6cb354"
NC_042496.1	RepeatMasker	DNA	7576043	7576292	1866	-	.	ID="DNA8-15_AP";Tend="242";Tstart="1";shortTE="F";uid="973020f1-4166-4599-90e1-79f0fb0f8a59"
NC_042496.1	RepeatMasker	Retroposon?	40755838	40756157	2088	-	.	ID="RND-6_FAMILY-2390";Tend="2523";Tstart="2212";shortTE="F";uid="eca11e76-ecb0-42cd-880f-9db6e99aaa39"
NC_042496.1	RepeatMasker	LINE/CR1	36504897	36505194	558	-	.	ID="RND-6_FAMILY-290";Tend="950";Tstart="678";shortTE="F";uid="da3f875d-32f9-42bb-8eb5-923f9a7e147b"
NC_042496.1	RepeatMasker	Unknown	24493558	24494369	6877	-	.	ID="RND-1_FAMILY-92";Tend="1560";Tstart="753";shortTE="F";uid="f40abb14-c926-4170-aee9-dfa4f7ff8fbe"
NC_042496.1	RepeatMasker	Unknown	24790847	24791230	685	-	.	ID="RND-5_FAMILY-8110";Tend="1436";Tstart="1003";shortTE="F";uid="bc6cc623-8db8-4383-bb71-5e15ed826b98"
NC_042496.1	RepeatMasker	DNA/Ginger-1	5596155	5596735	841	-	.	ID="RND-6_FAMILY-20286";Tend="1680";Tstart="1109";shortTE="F";uid="295343a2-f590-4510-8254-65f180caa6c8"
NC_042496.1	RepeatMasker	Retroposon?	14260066	14260675	6902	-	.	ID="RND-6_FAMILY-2390";Tend="1666";Tstart="245";shortTE="F";uid="438bb145-9c44-4404-af9a-5bb634b15ecb"
NC_042496.1	RepeatMasker	DNA	32899091	32899526	1925	-	.	ID="ttaa4c_ap";Tend="420";Tstart="7";shortTE="F";uid="0beea848-62a0-49ef-ae70-988b07f5466e"
NC_042496.1	RepeatMasker	DNA	2932760	2933273	1005	-	.	ID="RND-6_FAMILY-3212";Tend="1458";Tstart="887";shortTE="F";uid="a822e260-7201-477c-9323-d1bf5311ee72"
NC_042496.1	RepeatMasker	Unknown	10914989	10915198	1180	-	.	ID="RND-6_FAMILY-13407";Tend="1469";Tstart="1262";shortTE="F";uid="9ae4de7b-7a9f-4836-a627-410fcafcb681"
NC_042496.1	RepeatMasker	DNA/Ginger-2	26741438	26741891	2006	-	.	ID="rnd-6_family-1721";Tend="1792";Tstart="1376";shortTE="F";uid="15e5cc4f-97a9-4939-a0d9-5dbd5355d0ad"
NC_042496.1	RepeatMasker	DNA/hAT	23891954	23892102	540	-	.	ID="RND-6_FAMILY-15614";Tend="907";Tstart="759";shortTE="F";uid="0ed72c5e-666a-4bc6-94ec-b8daf0753919"
NC_042496.1	RepeatMasker	DNA	41470473	41470581	802	-	.	ID="DNA3-4_AP";Tend="127";Tstart="1";shortTE="F";uid="920b8a47-7815-4cb5-a387-5a7f0f4a4806"
NC_042496.1	RepeatMasker	DNA	8801139	8801720	449	-	.	ID="DNA4-2_AP";TEgroup="ctg_4%7CDNA4-2_AP%7C3";Tend="765";Tstart="2";shortTE="F";uid="60277536-4919-4e5f-bf94-f5bb7e9ca8a3"
NC_042496.1	RepeatMasker	RC/Helitron	12582938	12583472	2163	-	.	ID="RND-4_FAMILY-831";Tend="1588";Tstart="1029";shortTE="F";uid="ffc73600-9fac-4060-a6bf-869a20559b9d"
NC_042496.1	RepeatMasker	DNA	4324905	4325072	713	-	.	ID="RND-6_FAMILY-13222";Tend="1711";Tstart="1539";shortTE="F";uid="57bc0204-e639-4443-b710-aa9ab48266d1"
NC_042496.1	RepeatMasker	LINE/CR1	8600908	8601108	698	-	.	ID="RND-6_FAMILY-8621";Tend="978";Tstart="790";shortTE="F";uid="e5598e51-15cf-4295-b1d2-3ab9369bc521"
NC_042496.1	RepeatMasker	DNA/hAT-Tip100	2362898	2363040	1048	-	.	ID="DNA8-113_AP";Tend="164";Tstart="20";shortTE="F";uid="f84f0746-3cc9-45b4-95d5-1c45191f0480"
NC_042496.1	RepeatMasker	RC/Helitron	32426615	32426793	1426	-	.	ID="RND-6_FAMILY-1898";Tend="615";Tstart="438";shortTE="F";uid="08139cc6-f075-406c-a102-dd3e01bfaf09"
NC_042496.1	RepeatMasker	Retroposon?	38242288	38242436	2818	-	.	ID="RND-6_FAMILY-14495";Tend="1579";Tstart="546";shortTE="F";uid="479c4e4a-f48d-46cb-9cfb-66cef1594137"
NC_042496.1	RepeatMasker	DNA/Ginger-1	42038531	42038814	2164	-	.	ID="rnd-5_family-5803";Tend="1095";Tstart="834";shortTE="F";uid="7cff1bfc-6846-4c38-bfb0-e24c0a1d4584"
NC_042496.1	RepeatMasker	RC/Helitron	38881063	38881739	4189	-	.	ID="RND-1_FAMILY-5";Tend="1666";Tstart="939";shortTE="F";uid="f0164e51-5704-431c-9c1e-a88d08c9c66b"
NC_042496.1	RepeatMasker	DNA	3338117	3338348	1222	-	.	ID="TTAA3_AP";Tend="419";Tstart="183";shortTE="F";uid="77addb80-81a9-40cf-9092-94ab402f0efb"
NC_042496.1	RepeatMasker	LTR/Pao	19556170	19557370	1061	-	.	ID="BEL3-I_AP";Tend="6306";Tstart="5109";shortTE="F";uid="77d3c054-3fe1-4b1e-b4f0-a9f59fa57818"
NC_042496.1	RepeatMasker	DNA	28744662	28744794	476	-	.	ID="RND-6_FAMILY-13851";Tend="1007";Tstart="872";shortTE="F";uid="d503453a-fa0c-4ef5-ae21-b96acc59e148"
NC_042496.1	RepeatMasker	DNA/hAT-Tip100	27124807	27125264	1870	-	.	ID="DNA8-87_AP";Tend="423";Tstart="1";shortTE="F";uid="0deef470-f147-4a96-84ae-1177dcb4e0bc"
NC_042496.1	RepeatMasker	DNA/Ginger	16743702	16744680	4846	-	.	ID="RND-6_FAMILY-2771";Tend="1815";Tstart="776";shortTE="F";uid="48b4159b-2785-40c0-9a8d-ca5283dfd7d1"
NC_042496.1	RepeatMasker	DNA/Ginger-1	5425338	5425724	2263	-	.	ID="RND-6_FAMILY-14973";Tend="1378";Tstart="966";shortTE="F";uid="b37a8186-e82a-4aba-94cc-6f33fbdcef40"
NC_042496.1	RepeatMasker	LINE/I-Jockey	27413655	27413794	1296	-	.	ID="RND-6_FAMILY-11101";Tend="1498";Tstart="940";shortTE="F";uid="bfdafe13-4d98-4c19-97a9-ff12524d3203"
NC_042496.1	RepeatMasker	Unknown	5076566	5077051	2161	-	.	ID="RND-1_FAMILY-416";Tend="1206";Tstart="740";shortTE="F";uid="8da6fdf5-aa6a-4218-843b-b5a4fc346321"
NC_042496.1	RepeatMasker	DNA/MULE-MuDR	2454805	2454910	567	-	.	ID="DNA8-28B_AP";Tend="508";Tstart="403";shortTE="F";uid="89967f60-b31b-4609-b059-e0ce3ce67261"
NC_042496.1	RepeatMasker	DNA/hAT-Tip100	38373610	38374201	2815	-	.	ID="RND-1_FAMILY-255";Tend="1609";Tstart="1013";shortTE="F";uid="bf7dc117-5b02-461b-8366-9aff6db3d64b"
NC_042496.1	RepeatMasker	RC/Helitron	2579534	2579961	3358	-	.	ID="RND-5_FAMILY-13576";Tend="1597";Tstart="1169";shortTE="F";uid="5bc8ea20-bd34-49ad-9ded-5be8a7a1471c"
NC_042496.1	RepeatMasker	Unknown	8495422	8495755	1901	-	.	ID="RND-6_FAMILY-8011";Tend="1325";Tstart="987";shortTE="F";uid="66405ce1-3aa6-461d-8de6-98c569a5d9dc"
NC_042496.1	RepeatMasker	DNA/Ginger	4556737	4557223	856	-	.	ID="RND-6_FAMILY-2771";Tend="2101";Tstart="1569";shortTE="F";uid="a704e869-5588-4c3c-9561-5b7315203f70"
NC_042496.1	RepeatMasker	DNA/Ginger	35169758	35169928	794	-	.	ID="RND-6_FAMILY-2771";Tend="1746";Tstart="1579";shortTE="F";uid="b07f009f-b124-439d-9469-7556552dd14e"
NC_042496.1	RepeatMasker	LINE/CR1	18941878	18942108	1254	-	.	ID="RND-6_FAMILY-24511";Tend="1702";Tstart="1486";shortTE="F";uid="8b4af136-eac2-433e-bd94-0ff523b97bc2"
NC_042496.1	RepeatMasker	DNA/hAT-Tip100	15863383	15863549	1281	-	.	ID="DNA8-63_AP";Tend="168";Tstart="1";shortTE="F";uid="8b781836-1f07-4d78-a4c9-94d063c8535a"
NC_042496.1	RepeatMasker	Retroposon?	14261220	14262091	5016	-	.	ID="RND-6_FAMILY-2390";Tend="2557";Tstart="1819";shortTE="F";uid="90d7dbcd-a362-4963-9768-f107d96d78e6"
NC_042496.1	RepeatMasker	Unknown	10859783	10859911	444	-	.	ID="RND-5_FAMILY-1659";Tend="2674";Tstart="2536";shortTE="F";uid="a8b1b7c8-0a92-4ed0-a9bf-62a20d857541"
NC_042496.1	RepeatMasker	LINE/CR1	3441413	3441586	627	-	.	ID="RND-6_FAMILY-2703";Tend="1258";Tstart="1076";shortTE="F";uid="9f26467b-7beb-4b14-814a-ea6ae5d03d8b"
NC_042496.1	RepeatMasker	DNA/hAT-Ac	30221576	30221687	631	-	.	ID="RND-6_FAMILY-12898";Tend="995";Tstart="878";shortTE="F";uid="25b64827-7e3a-4d8e-84a0-630aaf4af747"
NC_042496.1	RepeatMasker	DNA/Ginger-1	32996718	32996893	447	-	.	ID="RND-6_FAMILY-954";Tend="1054";Tstart="897";shortTE="F";uid="8fda9aca-9fc8-47db-b760-f4959a4c4c86"
NC_042496.1	RepeatMasker	DNA/hAT-Tip100	1520887	1521224	2162	-	.	ID="DNA8-89_AP";Tend="327";Tstart="1";shortTE="F";uid="f4b4af71-5190-43d7-9168-376b61b61194"
NC_042496.1	RepeatMasker	DNA/hAT-Tip100	21545454	21546042	758	-	.	ID="RND-6_FAMILY-12487";TEgroup="ctg_4%7CRND-6_FAMILY-12487%7C1";Tend="2179";Tstart="865";shortTE="F";uid="62a3e186-562b-4a1d-a687-8be385228251"
NC_042496.1	RepeatMasker	DNA	950081	950323	532	-	.	ID="TTAAC_AP";Tend="258";Tstart="5";shortTE="F";uid="289cb9ad-3497-462f-8c3b-a09a352dbfcd"
NC_042496.1	RepeatMasker	LINE/R1	41980950	41981210	465	-	.	ID="RTAG4";Tend="2231";Tstart="1732";shortTE="F";uid="00bc9f94-faf3-4c0f-9eb0-da3f33df3e2f"
NC_042496.1	RepeatMasker	Unknown	33503277	33503557	1165	-	.	ID="RND-6_FAMILY-2598";Tend="951";Tstart="699";shortTE="F";uid="b9c950cf-57db-4f1a-9cc5-6ae0df47194b"
NC_042496.1	RepeatMasker	DNA/Ginger-1	20285809	20286633	1302	-	.	ID="RND-6_FAMILY-20286";Tend="2522";Tstart="1628";shortTE="F";uid="096cfe88-2ce5-48d5-bc66-0a946d031471"
NC_042496.1	RepeatMasker	Retroposon?	21553261	21553936	5229	-	.	ID="RND-6_FAMILY-7552";Tend="2563";Tstart="1845";shortTE="F";uid="60c55d0c-d036-4509-981a-5b4b5b1a4230"
NC_042496.1	RepeatMasker	DNA	9622056	9622197	1152	-	.	ID="TTAA7_AP";Tend="142";Tstart="1";shortTE="F";uid="96ffd17c-f085-4179-838b-ce258d11e2b4"
NC_042496.1	RepeatMasker	DNA	29543580	29543794	889	-	.	ID="DNA8-31_AP";Tend="231";Tstart="1";shortTE="F";uid="338dca00-f1f6-4ae0-8134-7d2d9a54c1b8"
NC_042496.1	RepeatMasker	DNA	6243544	6243890	1964	-	.	ID="TTAA5_AP";Tend="442";Tstart="76";shortTE="F";uid="7d3d828d-95d1-4ac5-b4b0-0a7ecec3fbb5"
NC_042496.1	RepeatMasker	Unknown	35461751	35462238	2877	-	.	ID="RND-6_FAMILY-6823";Tend="1423";Tstart="917";shortTE="F";uid="74dbccf1-169e-40f7-8bf8-91c0f16a038c"
NC_042496.1	RepeatMasker	DNA/hAT-Tip100	28528418	28529924	11490	-	.	ID="RND-6_FAMILY-343";Tend="1705";Tstart="213";shortTE="F";uid="63f0e5ca-6956-4217-a60b-dbb0124cda92"
NC_042496.1	RepeatMasker	DNA/hAT-Charlie	23091828	23092154	2900	-	.	ID="DNA8-55_AP";Tend="327";Tstart="1";shortTE="F";uid="ce1356e9-3875-4b92-bb39-e8b44c7cfb28"
NC_042496.1	RepeatMasker	DNA/TcMar-Pogo	22987485	22987735	1005	-	.	ID="RND-6_FAMILY-14871";TEgroup="ctg_4%7CRND-6_FAMILY-14871%7C1";Tend="1450";Tstart="1060";shortTE="F";uid="2ff51200-003e-482a-87fa-efafea27dd00"
NC_042496.1	RepeatMasker	Unknown	24618057	24618692	4212	-	.	ID="RND-1_FAMILY-103";Tend="638";Tstart="17";shortTE="F";uid="c367770b-d82b-432a-aaba-66018f537d80"
NC_042496.1	RepeatMasker	RC/Helitron	10259063	10259832	4991	-	.	ID="RND-4_FAMILY-667";Tend="1718";Tstart="943";shortTE="F";uid="2dca30c6-4680-418d-a0d9-2a08d75cc8df"
NC_042496.1	RepeatMasker	DNA/hAT-Tip100	24342978	24343707	4348	-	.	ID="RND-6_FAMILY-17274";Tend="1538";Tstart="823";shortTE="F";uid="2ef98bd1-4e43-4c03-a6c5-37d430fd2f8d"
NC_042496.1	RepeatMasker	DNA/Ginger-1	42306218	42306456	1780	-	.	ID="RND-6_FAMILY-22402";Tend="2620";Tstart="2376";shortTE="F";uid="dcfde0f6-bdd9-4e3c-88ab-209777190de5"
NC_042496.1	RepeatMasker	DNA/Ginger	17110768	17111076	413	-	.	ID="RND-6_FAMILY-2771";Tend="1969";Tstart="1638";shortTE="F";uid="2125edb7-4081-4782-bfb2-460b3acf06af"
NC_042496.1	RepeatMasker	LINE/CR1	4464093	4465589	2014	-	.	ID="RND-5_FAMILY-7041";Tend="1571";Tstart="88";shortTE="F";uid="8952c960-5caa-4802-a27c-f4e07713e498"
NC_042496.1	RepeatMasker	Unknown	7987607	7987755	793	-	.	ID="RND-1_FAMILY-200";Tend="1128";Tstart="968";shortTE="F";uid="c7a542c4-8bfa-41df-afc2-11564c04367e"
NC_042496.1	RepeatMasker	RC/Helitron	36129809	36130202	1177	-	.	ID="RND-6_FAMILY-32908";Tend="1327";Tstart="923";shortTE="F";uid="674f4d16-6183-4993-8f2b-86e0e3a71936"
NC_042496.1	RepeatMasker	DNA	41611730	41612038	1792	-	.	ID="TTAA7_AP";Tend="333";Tstart="1";shortTE="F";uid="0c08e1aa-01ee-4cc0-bd48-3720fb94ef58"
NC_042496.1	RepeatMasker	DNA	11379229	11379440	501	-	.	ID="rnd-6_family-8931";Tend="1298";Tstart="1060";shortTE="F";uid="54c3b59e-0fb5-44d1-adde-5efb7906cb7f"
NC_042496.1	RepeatMasker	DNA/hAT?	39123166	39123269	655	-	.	ID="RND-6_FAMILY-13469";Tend="1308";Tstart="1204";shortTE="F";uid="a1ace7fa-42df-426c-9d12-4eb1429f7237"
NC_042496.1	RepeatMasker	DNA/Sola-1	33685628	33685821	1566	-	.	ID="DNA4-4_AP";Tend="195";Tstart="1";shortTE="F";uid="9ae6f8d1-b730-4ebe-8638-ae6b083d02bc"
NC_042496.1	RepeatMasker	DNA/Ginger	6277301	6277407	508	-	.	ID="RND-6_FAMILY-5156";Tend="1835";Tstart="1739";shortTE="F";uid="b311b911-d210-4c89-bebb-9415a5c03f8f"
NC_042496.1	RepeatMasker	DNA/Ginger-1	24543977	24544080	402	-	.	ID="RND-4_FAMILY-641";TEgroup="ctg_4%7CRND-4_FAMILY-641%7C3";Tend="1491";Tstart="1388";shortTE="T";uid="d5a33833-22dd-4153-81fd-b70d0bfcbd7d"
NC_042496.1	RepeatMasker	DNA/hAT	35736272	35736633	1735	-	.	ID="RND-5_FAMILY-4193";Tend="1000";Tstart="640";shortTE="F";uid="ab73a7ad-db2f-42a0-9007-6762e2cd5a5f"
NC_042496.1	RepeatMasker	DNA	23232584	23232735	1264	-	.	ID="RND-4_FAMILY-649";Tend="1369";Tstart="874";shortTE="F";uid="f01d8c83-8953-443b-8585-624ea4a13a20"
NC_042496.1	RepeatMasker	RC/Helitron	2169825	2170135	1028	-	.	ID="RND-6_FAMILY-4171";Tend="688";Tstart="516";shortTE="F";uid="e02ca01e-615b-4a88-af50-15211084dac8"
NC_042496.1	RepeatMasker	Unknown	1169402	1169645	1161	-	.	ID="RND-1_FAMILY-113";Tend="1272";Tstart="925";shortTE="F";uid="06879a62-52e2-499a-b09d-526e8af23693"
NC_042496.1	RepeatMasker	Unknown	37115034	37115229	1283	-	.	ID="RND-1_FAMILY-577";Tend="962";Tstart="739";shortTE="F";uid="41bd215e-1690-4bad-8882-197857b1a571"
NC_042496.1	RepeatMasker	Unknown	39688583	39690814	3290	-	.	ID="RND-6_FAMILY-19397";Tend="2196";Tstart="101";shortTE="F";uid="642525e2-d0ac-45d2-aa1e-bee580fb0c52"
NC_042496.1	RepeatMasker	DNA	31865696	31866022	730	-	.	ID="DNA4-2_AP";Tend="315";Tstart="2";shortTE="F";uid="f2387955-b998-4b66-91ce-29bacca0e14c"
NC_042496.1	RepeatMasker	DNA/hAT-Tip100	18843932	18844832	6691	-	.	ID="RND-6_FAMILY-12487";Tend="2180";Tstart="1267";shortTE="F";uid="5241c253-129d-42cf-be11-f571c767ccb9"
NC_042496.1	RepeatMasker	Unknown	2831258	2831543	547	-	.	ID="RND-5_FAMILY-13222";Tend="1197";Tstart="892";shortTE="F";uid="05cd6387-5c94-4f84-8d76-88e966677dbc"
NC_042496.1	RepeatMasker	RC/Helitron	21500989	21501136	677	-	.	ID="RND-1_FAMILY-6";Tend="1052";Tstart="929";shortTE="F";uid="3b04a25a-0ac9-4246-9ccb-e8737b819995"
NC_042496.1	RepeatMasker	Unknown	38966957	38967256	1611	-	.	ID="RND-1_FAMILY-15";Tend="1248";Tstart="947";shortTE="F";uid="15fc79c7-7070-45ae-9a39-702d13ed5bf4"
NC_042496.1	RepeatMasker	DNA/hAT-Tip100	20689078	20689285	1374	-	.	ID="DNA8-12_AP";Tend="208";Tstart="1";shortTE="F";uid="6f7d97e5-e307-4674-921c-2b6986a02a40"
NC_042496.1	RepeatMasker	LINE/I	13269949	13270753	800	-	.	ID="RND-6_FAMILY-3236";Tend="1328";Tstart="503";shortTE="F";uid="32f64e0d-f03d-40f1-8d19-776113d9ed76"
NC_042496.1	RepeatMasker	DNA/hAT-Charlie	33531147	33531559	1920	-	.	ID="RND-5_FAMILY-5516";Tend="1321";Tstart="872";shortTE="F";uid="6f95ebc7-f399-436b-9224-74f4568c92a9"
NC_042496.1	RepeatMasker	DNA/hAT-Tip100	23200013	23200811	5621	-	.	ID="RND-4_FAMILY-3326";Tend="1532";Tstart="721";shortTE="F";uid="7a74eddb-4a34-4b63-90d9-d69d4b6c3d27"
NC_042496.1	RepeatMasker	Retroposon?	14615228	14615521	466	-	.	ID="RND-6_FAMILY-291";Tend="1605";Tstart="1314";shortTE="F";uid="92d5d12f-c74f-4105-a6c7-38fe2af171d2"
NC_042496.1	RepeatMasker	DNA	8793552	8793683	528	-	.	ID="dna4-2_ap";Tend="769";Tstart="641";shortTE="F";uid="e3484046-7f4e-4c59-ab60-77aa9ce6e6f5"
NC_042496.1	RepeatMasker	DNA/Kolobok-E	14795191	14795669	819	-	.	ID="RND-1_FAMILY-42";Tend="1408";Tstart="895";shortTE="F";uid="0ac9902e-1f24-4c01-8f3e-8aeda6a350e6"
NC_042496.1	RepeatMasker	DNA/Kolobok-E	12984914	12985201	1229	-	.	ID="KOLOBOKE-4_AP";Tend="4934";Tstart="4674";shortTE="F";uid="ae7317a8-30e6-43d9-b14d-0866488d9da8"
NC_042496.1	RepeatMasker	DNA/Kolobok-E	28205921	28206150	1569	-	.	ID="RND-4_FAMILY-3163";Tend="1191";Tstart="961";shortTE="F";uid="071bb5a0-0746-4e29-b406-1f0ac13d875f"
NC_042496.1	RepeatMasker	Retroposon?	6326963	6328115	3711	-	.	ID="RND-5_FAMILY-7341";TEgroup="ctg_4%7CRND-5_FAMILY-7341%7C4";Tend="1964";Tstart="599";shortTE="F";uid="82a05181-b4f9-4c31-a7ba-9248bd8dc611"
NC_042496.1	RepeatMasker	DNA/Ginger-1	38327779	38328078	2026	-	.	ID="RND-6_FAMILY-14973";Tend="1497";Tstart="1201";shortTE="F";uid="63a29dbc-c452-4085-9d59-84c3fd603d5d"
NC_042496.1	RepeatMasker	Unknown	8537388	8537498	602	-	.	ID="RND-5_FAMILY-4432";Tend="1390";Tstart="1277";shortTE="F";uid="d0ecc898-4d19-4bf7-a29c-5fd17b4d7a80"
NC_042496.1	RepeatMasker	DNA	37252785	37252942	1336	-	.	ID="DNA4-5_AP";Tend="158";Tstart="1";shortTE="F";uid="94ad44a5-264b-4b12-ab0e-3d3129a84f42"
NC_042496.1	RepeatMasker	Retroposon?	5844895	5845812	7764	-	.	ID="SINE2-2_AP";Tend="920";Tstart="1";shortTE="F";uid="422fc327-530b-4c45-bf54-8e4ee93ebe22"
NC_042496.1	RepeatMasker	DNA/Ginger-1	27051538	27052225	5166	-	.	ID="RND-6_FAMILY-22402";Tend="2637";Tstart="1936";shortTE="F";uid="0698abf4-10a3-4331-baf0-cbb1a2667a8b"
NC_042496.1	RepeatMasker	Retroposon?	30882229	30882535	469	-	.	ID="SINE2-1_AP";Tend="1181";Tstart="892";shortTE="F";uid="6dc5d1ad-9849-4fd7-af14-9b8cdfcbd6bc"
NC_042496.1	RepeatMasker	Retroposon?	12285749	12286401	1341	-	.	ID="RND-5_FAMILY-7341";TEgroup="ctg_4%7CRND-5_FAMILY-7341%7C5";Tend="1901";Tstart="1022";shortTE="F";uid="c0c0b0b3-8380-4ad0-a41e-9ea59f1b4501"
NC_042496.1	RepeatMasker	DNA/hAT-Ac	18433539	18434022	2812	-	.	ID="DNA8-54_AP";Tend="564";Tstart="1";shortTE="F";uid="05226f1b-2ae3-49b5-9c99-d1bead9d17ae"
NC_042496.1	RepeatMasker	DNA/hAT?	15901995	15902263	538	-	.	ID="RND-5_FAMILY-3458";Tend="1220";Tstart="924";shortTE="F";uid="cc5b5fdf-5989-493a-80d8-ec18eeee22e2"
NC_042496.1	RepeatMasker	DNA	36440502	36440742	1362	-	.	ID="TTAA3_AP";Tend="429";Tstart="170";shortTE="F";uid="fb30da94-e0cd-47a6-ba57-c5d58a1c4513"
NC_042496.1	RepeatMasker	DNA/hAT-Tip100	6745640	6745873	1254	-	.	ID="RND-4_FAMILY-2225";Tend="1306";Tstart="1067";shortTE="F";uid="367a9169-fb9b-4bd8-a35e-85be92a99db4"
NC_042496.1	RepeatMasker	Unknown	41843565	41844238	1700	-	.	ID="RND-6_FAMILY-8092";TEgroup="ctg_4%7CRND-6_FAMILY-8092%7C1";Tend="1380";Tstart="868";shortTE="F";uid="d783115f-1a25-48c6-9b11-bcebb7518997"
NC_042496.1	RepeatMasker	DNA/hAT-Ac	42314053	42314194	724	-	.	ID="DNA8-54_AP";Tend="353";Tstart="226";shortTE="F";uid="e5584335-7251-4288-994b-b90989ec9d20"
NC_042496.1	RepeatMasker	DNA/hAT-Tip100	31878049	31878161	728	-	.	ID="RND-6_FAMILY-5259";Tend="1750";Tstart="1639";shortTE="F";uid="584f83df-f054-4913-8c87-2550c681bbdf"
NC_042496.1	RepeatMasker	DNA	37663687	37663857	485	-	.	ID="DNA3-4_AP";TEgroup="ctg_4%7CDNA3-4_AP%7C1";Tend="100";Tstart="1";shortTE="T";uid="7a22b182-5312-4169-b0af-922b2db38791"
NC_042496.1	RepeatMasker	DNA/hAT-Tip100	39430094	39430917	5754	-	.	ID="RND-6_FAMILY-5259";Tend="1720";Tstart="873";shortTE="F";uid="e4269910-d65d-4fc5-83b8-0f49803a3265"
NC_042496.1	RepeatMasker	DNA	32404817	32405088	448	-	.	ID="dna4-2_ap";Tend="277";Tstart="1";shortTE="F";uid="9c9b39ca-9fce-436e-8cf0-85490ff42a2d"
NC_042496.1	RepeatMasker	Unknown	36282386	36282733	2929	-	.	ID="RND-6_FAMILY-5517";Tend="1244";Tstart="897";shortTE="F";uid="6e6986b5-543b-466c-a213-c8827d54be28"
NC_042496.1	RepeatMasker	DNA	8054365	8054503	718	-	.	ID="dna4-2_ap";Tend="769";Tstart="638";shortTE="F";uid="fad74954-7eb3-4b8e-88c8-b7ac3335ff5c"
NC_042496.1	RepeatMasker	RC/Helitron	8951734	8951979	1335	-	.	ID="RND-6_FAMILY-4171";Tend="738";Tstart="498";shortTE="F";uid="407306bc-558e-40e3-903d-134ae0b5ab92"
NC_042496.1	RepeatMasker	DNA/Ginger-1	30278489	30279122	785	-	.	ID="RND-6_FAMILY-22402";TEgroup="ctg_4%7CRND-6_FAMILY-22402%7C1";Tend="2621";Tstart="2023";shortTE="F";uid="07e5a12e-8eaa-4575-bfaa-b1aa1124da27"
NC_042496.1	RepeatMasker	Unknown	22189687	22189895	721	-	.	ID="RND-4_FAMILY-1585";Tend="1343";Tstart="1145";shortTE="F";uid="71fb75a9-cbbb-4b3c-86b2-96ad5bc1626e"
NC_042496.1	RepeatMasker	DNA/Ginger-1	39238469	39239232	5549	-	.	ID="RND-5_FAMILY-5803";Tend="1572";Tstart="821";shortTE="F";uid="89de1e15-f79a-4549-a71d-3d58abaae04d"
NC_042496.1	RepeatMasker	DNA	18590462	18590650	1562	-	.	ID="DNA3-9_AP";Tend="203";Tstart="7";shortTE="F";uid="a8bd51a0-27a1-46d9-9cac-56315d251934"
NC_042496.1	RepeatMasker	DNA/Maverick	20593435	20595935	10850	-	.	ID="rnd-6_family-5609";Tend="2233";Tstart="194";shortTE="F";uid="f17410b7-1585-483e-bc59-e2fd0cdc0700"
NC_042496.1	RepeatMasker	Retroposon?	4015043	4015739	4234	-	.	ID="SINE2-1_AP";Tend="752";Tstart="1";shortTE="F";uid="376956ff-37ae-4d96-b8b3-5860ceca53a7"
NC_042496.1	RepeatMasker	Retroposon?	10798803	10799021	1777	-	.	ID="RND-6_FAMILY-22235";Tend="790";Tstart="571";shortTE="F";uid="f1eb97f0-36a9-4ada-819c-870bad6581f9"
NC_042496.1	RepeatMasker	DNA	38733294	38733513	521	-	.	ID="dna4-2_ap";Tend="231";Tstart="8";shortTE="F";uid="3d566666-b0b8-4998-a3d1-51aca4e25ec1"
NC_042496.1	RepeatMasker	DNA	4311576	4311851	1112	-	.	ID="TTAA7_AP";Tend="295";Tstart="35";shortTE="F";uid="3005ac94-06e2-4649-b24d-b2983cf779ac"
NC_042496.1	RepeatMasker	DNA/Ginger	28252108	28252303	1175	-	.	ID="RND-6_FAMILY-2771";Tend="1643";Tstart="1455";shortTE="F";uid="01df188b-5d17-4062-bc2c-b75fd022f4f3"
NC_042496.1	RepeatMasker	Retroposon?	32996100	32996363	739	-	.	ID="RND-5_FAMILY-2567";Tend="1371";Tstart="1127";shortTE="F";uid="86e09377-48b4-4294-b230-5dc2ef2e5a9a"
NC_042496.1	RepeatMasker	DNA	28199186	28199982	561	-	.	ID="DNA4-2_AP";Tend="769";Tstart="1";shortTE="F";uid="e32fbc67-1d92-4a03-9793-07b0db1b6f41"
NC_042496.1	RepeatMasker	DNA/hAT-Charlie	19351144	19351557	2509	-	.	ID="RND-6_FAMILY-14159";Tend="3198";Tstart="2747";shortTE="F";uid="009e67ba-cb32-4371-a1b0-d3cf5c606e42"
NC_042496.1	RepeatMasker	DNA/hAT-Charlie	29668711	29668905	1239	-	.	ID="DNA8-58_AP";Tend="210";Tstart="1";shortTE="F";uid="8cc5eeab-94da-48ab-9cc7-2ff9a6bfe001"
NC_042496.1	RepeatMasker	DNA/Ginger-1	32337339	32337549	417	-	.	ID="RND-5_FAMILY-1668";Tend="1896";Tstart="1685";shortTE="F";uid="92544b4e-ea94-4c90-be71-c066e17a4dca"
NC_042496.1	RepeatMasker	DNA/hAT-Tip100	18826322	18826881	4045	-	.	ID="RND-6_FAMILY-12487";Tend="2180";Tstart="1585";shortTE="F";uid="b6b771d0-7e57-4457-ae70-dc8d711a2c77"
NC_042496.1	RepeatMasker	Retroposon?	16864594	16864794	532	-	.	ID="RND-6_FAMILY-22235";Tend="569";Tstart="368";shortTE="F";uid="1d6ac063-c19f-40c1-9280-efff5e028923"
NC_042496.1	RepeatMasker	Unknown	21706813	21708074	8354	-	.	ID="RND-6_FAMILY-13867";Tend="2100";Tstart="841";shortTE="F";uid="7359e8fa-1956-460f-95e1-c79035919e3f"
NC_042496.1	RepeatMasker	Unknown	24033777	24035004	8460	-	.	ID="RND-6_FAMILY-1226";Tend="1996";Tstart="765";shortTE="F";uid="b2db20fd-d7b9-432a-bfa3-31afc00a761e"
NC_042496.1	RepeatMasker	Unknown	27090936	27091212	1908	-	.	ID="RND-5_FAMILY-1573";Tend="988";Tstart="719";shortTE="F";uid="20d33fb8-f8ba-4cc2-b643-4b0c54ad2f72"
NC_042496.1	RepeatMasker	DNA/Ginger-1	16235093	16236289	7404	-	.	ID="RND-6_FAMILY-22402";Tend="2099";Tstart="876";shortTE="F";uid="b9c8959f-559e-4c1c-96bc-8512784d94f2"
NC_042496.1	RepeatMasker	Unknown	40067148	40067287	753	-	.	ID="RND-6_FAMILY-33798";Tend="1150";Tstart="1016";shortTE="F";uid="f3a12ca5-c955-457f-be84-0fd46c9aa35e"
NC_042496.1	RepeatMasker	DNA/MULE-MuDR	18697556	18698370	4326	-	.	ID="RND-5_FAMILY-7271";Tend="1363";Tstart="623";shortTE="F";uid="13ee6985-11ed-4568-a090-c43537a46da6"
NC_042496.1	RepeatMasker	Unknown	10909563	10909758	997	-	.	ID="RND-1_FAMILY-229";Tend="648";Tstart="453";shortTE="F";uid="435ed2f2-3981-42d3-909f-320d1f126307"
NC_042496.1	RepeatMasker	DNA/hAT	8653540	8654204	4967	-	.	ID="DNA8-105_AP";Tend="650";Tstart="1";shortTE="F";uid="a24f0e36-0aba-490a-a7a0-07143afdf432"
NC_042496.1	RepeatMasker	Unknown	27886032	27886377	3103	-	.	ID="RND-1_FAMILY-161";Tend="1232";Tstart="888";shortTE="F";uid="158d6a95-3c42-4243-adfe-cf1b876e40ab"
NC_042496.1	RepeatMasker	Retroposon?	29637703	29637876	641	-	.	ID="RND-5_FAMILY-7341";Tend="1912";Tstart="1736";shortTE="F";uid="81f4ce38-3e3e-4d8f-8afa-e61246a6d52f"
NC_042496.1	RepeatMasker	DNA/MULE-MuDR	33831899	33832701	1816	-	.	ID="MUDR2X_AP";TEgroup="ctg_4%7CMUDR2X_AP%7C4";Tend="1821";Tstart="39";shortTE="F";uid="88831903-8e98-46ee-a75b-7d3fd3a387d3"
NC_042496.1	RepeatMasker	DNA/Kolobok-E	11124483	11124937	1711	-	.	ID="RND-5_FAMILY-6074";Tend="1478";Tstart="886";shortTE="F";uid="ae8a579e-a27e-4331-a05c-06581ad4a585"
NC_042496.1	RepeatMasker	DNA	1874387	1874642	1170	-	.	ID="TTAA2_AP";Tend="241";Tstart="1";shortTE="F";uid="eec412f6-2d25-40bf-a687-5b7dd4417818"
NC_042496.1	RepeatMasker	DNA/hAT-hAT19	16143383	16143705	1796	-	.	ID="DNA8-80_AP";TEgroup="ctg_4%7CDNA8-80_AP%7C1";Tend="849";Tstart="160";shortTE="F";uid="cdea8546-c3ea-4d4a-a93f-0fb7e76c7381"
NC_042496.1	RepeatMasker	DNA/PIF-Harbinger	30136386	30136568	521	-	.	ID="ISL2EU-7_CFL";Tend="593";Tstart="419";shortTE="F";uid="c3c4ac28-9add-4d38-88df-ff90596fe9c2"
NC_042496.1	RepeatMasker	Retroposon?	23925405	23925523	404	-	.	ID="RND-6_FAMILY-15129";Tend="1365";Tstart="1259";shortTE="F";uid="af9e8e4e-1db1-413a-b401-7d26164fbfb3"
NC_042496.1	RepeatMasker	DNA/hAT-hAT19	33097236	33098221	7124	-	.	ID="RND-5_FAMILY-2884";Tend="1811";Tstart="843";shortTE="F";uid="6c9e9f76-5c82-4596-9639-6cb795bcd90c"
NC_042496.1	RepeatMasker	DNA/Kolobok-E	17290943	17291135	560	-	.	ID="RND-6_FAMILY-15442";Tend="2225";Tstart="2047";shortTE="F";uid="c0a2038c-4528-4ac3-8324-e79ce01b549d"
NC_042496.1	RepeatMasker	DNA/TcMar-Tc1	36720797	36720926	447	-	.	ID="RND-6_FAMILY-18502";Tend="875";Tstart="744";shortTE="F";uid="1bd53c66-2ac4-4906-b02a-8d197935cc2e"
NC_042496.1	RepeatMasker	Retroposon?	30465160	30465460	673	-	.	ID="RND-5_FAMILY-7341";Tend="1901";Tstart="1591";shortTE="F";uid="d4ff2e2e-9086-4abd-bacc-34f9e641315d"
NC_042496.1	RepeatMasker	DNA/Ginger-1	31370629	31370987	1668	-	.	ID="RND-6_FAMILY-3294";Tend="432";Tstart="107";shortTE="F";uid="8b63ffff-34f2-4665-8c39-8f6d3a195545"
NC_042496.1	RepeatMasker	Unknown	7991573	7991818	1366	-	.	ID="RND-5_FAMILY-633";Tend="1063";Tstart="839";shortTE="F";uid="ceaf444d-209e-4d0a-926e-65fe53b6babe"
NC_042496.1	RepeatMasker	DNA/Ginger-1	7570178	7570379	404	-	.	ID="RND-6_FAMILY-22402";Tend="2683";Tstart="2495";shortTE="F";uid="b4dd5885-7407-45ca-943d-2e1ffcf7413d"
NC_042496.1	RepeatMasker	DNA/Ginger	7127182	7127284	483	-	.	ID="RND-6_FAMILY-2771";Tend="853";Tstart="756";shortTE="F";uid="4b387498-760f-455f-97fb-df38a9bff9cd"
NC_042496.1	RepeatMasker	DNA/Kolobok-E	24125548	24126053	1760	-	.	ID="RND-5_FAMILY-2397";Tend="1596";Tstart="1115";shortTE="F";uid="67cc5033-c483-4abf-8eee-5170d7bc1d7c"
NC_042496.1	RepeatMasker	Retroposon?	26856619	26856864	577	-	.	ID="RND-6_FAMILY-11842";Tend="1240";Tstart="990";shortTE="F";uid="74633f98-5785-441b-a067-4f295579caaa"
NC_042496.1	RepeatMasker	DNA	29364073	29364810	1037	-	.	ID="DNA4-2_AP";Tend="701";Tstart="1";shortTE="F";uid="0f833efe-d443-4e0b-8660-dd456b492bfb"
NC_042496.1	RepeatMasker	DNA/Kolobok-E	10818374	10819075	612	-	.	ID="RND-6_FAMILY-829";Tend="1572";Tstart="860";shortTE="F";uid="7d28f8db-5757-4e61-8f04-350450fff740"
NC_042496.1	RepeatMasker	DNA/hAT-hAT19	29591113	29591335	1337	-	.	ID="DNA8-80_AP";Tend="326";Tstart="111";shortTE="F";uid="936c55fd-86df-48a6-b29e-9f8cd04d96e2"
NC_042496.1	RepeatMasker	DNA/hAT	26282888	26283110	606	-	.	ID="RND-5_FAMILY-4993";Tend="1588";Tstart="1350";shortTE="F";uid="614d9d2d-0dc1-427e-ba3d-5976b2721105"
NC_042496.1	RepeatMasker	DNA/hAT-Ac	29553322	29553442	1011	-	.	ID="RND-6_FAMILY-6188";Tend="1409";Tstart="1289";shortTE="F";uid="70d94662-2552-449d-8ff5-2b72cfd1efd3"
NC_042496.1	RepeatMasker	Unknown	39975790	39976015	1888	-	.	ID="RND-4_FAMILY-1940";Tend="1154";Tstart="930";shortTE="F";uid="b0c8b78f-86a9-4119-8b61-e26b314c2339"
NC_042496.1	RepeatMasker	Unknown	2443684	2443902	1148	-	.	ID="RND-5_FAMILY-775";Tend="1309";Tstart="1104";shortTE="F";uid="78d44260-310e-400b-81aa-edbae364f7b4"
NC_042496.1	RepeatMasker	RC/Helitron	4360721	4361293	1743	-	.	ID="RND-1_FAMILY-527";TEgroup="ctg_4%7CRND-1_FAMILY-527%7C1";Tend="1544";Tstart="807";shortTE="T";uid="f564b1ab-289c-4025-902e-b262010bbfb6"
NC_042496.1	RepeatMasker	DNA/MULE-MuDR	17827847	17827977	478	-	.	ID="RND-6_FAMILY-4077";Tend="1350";Tstart="1211";shortTE="F";uid="161018fb-4e33-4b4e-a7e7-479f2a44ba26"
NC_042496.1	RepeatMasker	DNA	7986036	7986398	1907	-	.	ID="DNA4-2_AP";Tend="366";Tstart="1";shortTE="F";uid="9373d1a6-8595-411d-9c2f-a04a99c60653"
NC_042496.1	RepeatMasker	DNA	27429636	27430010	2458	-	.	ID="TTAA2B_AP";Tend="426";Tstart="1";shortTE="F";uid="20438e25-9a86-483d-bab0-89e725a859c8"
NC_042496.1	RepeatMasker	DNA/hAT-hAT19	13942478	13943132	5055	-	.	ID="HAT-N7_AP";Tend="647";Tstart="1";shortTE="F";uid="7b229a1b-334c-4517-9857-99c0194e7ea4"
NC_042496.1	RepeatMasker	DNA/P	7809861	7810115	1498	-	.	ID="DNA8-26_AP";Tend="261";Tstart="4";shortTE="F";uid="d8753f9e-8c16-43ea-a4ff-ae49b6ea94ea"
NC_042496.1	RepeatMasker	DNA/Kolobok-E	18694962	18695594	618	-	.	ID="RND-6_FAMILY-9044";Tend="1995";Tstart="1444";shortTE="F";uid="bc21d30d-7857-4da5-ad3b-0af46d1504e3"
NC_042496.1	RepeatMasker	LTR/Gypsy	37348516	37348831	2723	-	.	ID="RND-1_FAMILY-221";Tend="709";Tstart="394";shortTE="F";uid="4990cd7c-cd1d-4e39-9136-0af7099ad7cd"
NC_042496.1	RepeatMasker	DNA/Kolobok-E	13628943	13629574	1907	-	.	ID="RND-6_FAMILY-3006";Tend="784";Tstart="200";shortTE="F";uid="83aeca09-5648-4ddd-94cf-c28cef95c957"
NC_042496.1	RepeatMasker	DNA/hAT	32275625	32275975	813	-	.	ID="RND-5_FAMILY-583";Tend="1211";Tstart="831";shortTE="F";uid="b75774ce-786c-4986-9c56-f1e96b8d5a54"
NC_042496.1	RepeatMasker	Unknown	1582869	1583177	992	-	.	ID="RND-6_FAMILY-2328";Tend="1241";Tstart="908";shortTE="F";uid="45462b67-6908-4edd-ac05-b9cd4544c54e"
NC_042496.1	RepeatMasker	Unknown	16450814	16450968	425	-	.	ID="RND-5_FAMILY-13823";Tend="310";Tstart="163";shortTE="F";uid="e38b5026-7540-4f09-a62e-707013360a06"
NC_042496.1	RepeatMasker	Retroposon?	35175712	35175831	431	-	.	ID="RND-6_FAMILY-832";Tend="360";Tstart="238";shortTE="F";uid="77356e06-fe40-4f62-b219-b70b1f62c26c"
NC_042496.1	RepeatMasker	DNA/TcMar-m44	21124012	21124183	715	-	.	ID="MARINERN-1_AP";Tend="244";Tstart="71";shortTE="F";uid="48637a8c-5efb-4644-adfd-436a2ed278b5"
NC_042496.1	RepeatMasker	RC/Helitron	2865954	2866398	3357	-	.	ID="RND-6_FAMILY-7893";Tend="1595";Tstart="1148";shortTE="F";uid="c7cd2393-050e-4115-88ba-f7642ce4e3c3"
NC_042496.1	RepeatMasker	DNA/Ginger-1	41780048	41780259	1569	-	.	ID="RND-6_FAMILY-9672";Tend="2288";Tstart="2078";shortTE="F";uid="067fedea-3920-4c01-b1c4-aaf812147c7e"
NC_042496.1	RepeatMasker	DNA/hAT-Tip100	1012449	1012617	1348	-	.	ID="DNA8-63_AP";Tend="168";Tstart="1";shortTE="F";uid="f2899081-ab03-4ef5-92b1-878fdaa89177"
NC_042496.1	RepeatMasker	DNA/hAT-hAT19	40811398	40811625	1090	-	.	ID="RND-5_FAMILY-2884";Tend="1734";Tstart="1507";shortTE="F";uid="29df8230-e31c-4288-a46d-6458c2a54189"
NC_042496.1	RepeatMasker	DNA	8002179	8002406	1519	-	.	ID="DNA8-30_AP";Tend="710";Tstart="474";shortTE="F";uid="86ec303e-c749-4ce4-af19-cb685a3d0888"
NC_042496.1	RepeatMasker	DNA/Kolobok-E	8977575	8977711	437	-	.	ID="RND-6_FAMILY-6865";Tend="653";Tstart="514";shortTE="F";uid="78c322c4-fa12-4b44-acd1-1bdc06d4809b"
NC_042496.1	RepeatMasker	LINE/I-Jockey	23163592	23163769	526	-	.	ID="RND-6_FAMILY-726";Tend="942";Tstart="778";shortTE="F";uid="4f9805e6-5b04-4606-acde-bf7a6c1a6faa"
NC_042496.1	RepeatMasker	Unknown	7973695	7973857	629	-	.	ID="RND-1_FAMILY-240";Tend="1099";Tstart="946";shortTE="F";uid="ec364493-05dd-44a3-b31f-f91f225e9c8a"
NC_042496.1	RepeatMasker	DNA/hAT-Tip100	5923244	5923543	2012	-	.	ID="RND-6_FAMILY-4283";Tend="1484";Tstart="1185";shortTE="F";uid="ba47b746-b0f9-417a-9050-fda875014c5e"
NC_042496.1	RepeatMasker	DNA	19747406	19747562	462	-	.	ID="RND-1_FAMILY-464";Tend="1108";Tstart="959";shortTE="F";uid="6f63aca7-0e5e-4998-bea5-f02e0612b613"
NC_042496.1	RepeatMasker	DNA/hAT-hAT19	30631326	30631484	581	-	.	ID="RND-5_FAMILY-2884";Tend="610";Tstart="467";shortTE="F";uid="e33bc97f-d4cd-4a89-bc0a-a7f481a5e830"
NC_042496.1	RepeatMasker	DNA/MULE-MuDR	24109776	24110447	5854	-	.	ID="RND-6_FAMILY-1636";Tend="1307";Tstart="637";shortTE="F";uid="05930faf-5e44-4992-97a0-c0e070add7c9"
NC_042496.1	RepeatMasker	DNA/Ginger-1	42273218	42273320	791	-	.	ID="RND-6_FAMILY-9672";Tend="926";Tstart="822";shortTE="F";uid="4fb89af8-ac69-4fc1-9258-0f7672ed3559"
NC_042496.1	RepeatMasker	DNA	14309808	14310605	2121	-	.	ID="DNA4-2_AP";Tend="769";Tstart="1";shortTE="F";uid="7e9919d2-1f3b-48f5-a56c-f4420c4cd1a9"
NC_042496.1	RepeatMasker	DNA/Ginger-1	28229868	28230383	2213	-	.	ID="RND-6_FAMILY-8793";Tend="1170";Tstart="628";shortTE="F";uid="8ff4a539-624e-4ee0-83f1-cb8915ec95d9"
NC_042496.1	RepeatMasker	DNA	12298256	12298581	523	-	.	ID="RND-1_FAMILY-575";Tend="1227";Tstart="899";shortTE="F";uid="8c41686d-b3d3-420b-8043-58a32fde0d8f"
NC_042496.1	RepeatMasker	Unknown	33808365	33808658	918	-	.	ID="RND-6_FAMILY-23836";Tend="813";Tstart="13";shortTE="F";uid="d78af402-48c6-4b1e-8e5e-7c4c54646d23"
NC_042496.1	RepeatMasker	DNA/hAT-hAT19	2174170	2174538	1284	-	.	ID="RND-6_FAMILY-606";Tend="1526";Tstart="1196";shortTE="F";uid="8536f7dc-0337-4e62-9afe-132c201b1db9"
NC_042496.1	RepeatMasker	DNA/MULE-MuDR	19522006	19522193	1038	-	.	ID="RND-6_FAMILY-1450";Tend="1091";Tstart="900";shortTE="F";uid="8b7fa477-2fe5-4ffc-b1d8-9a3df0822a2e"
NC_042496.1	RepeatMasker	Retroposon?	39354538	39354684	592	-	.	ID="RND-5_FAMILY-398";Tend="1815";Tstart="1650";shortTE="F";uid="784156c6-f7d1-44e8-96b8-7f2087ea06b0"
NC_042496.1	RepeatMasker	DNA/Ginger-1	5557989	5559542	11139	-	.	ID="RND-6_FAMILY-22402";Tend="2382";Tstart="832";shortTE="F";uid="4d046f9b-c88c-477a-8d59-5f06294fe409"
NC_042496.1	RepeatMasker	RC/Helitron	21761837	21762243	2547	-	.	ID="RND-6_FAMILY-32908";Tend="1108";Tstart="720";shortTE="F";uid="f1ecae6e-4c62-42ca-afbe-4c0d44385b71"
NC_042496.1	RepeatMasker	DNA/Ginger-1	1235437	1236341	6903	-	.	ID="rnd-5_family-5803";Tend="1706";Tstart="131";shortTE="F";uid="628b02b8-6887-448e-9953-2e2238b823b6"
NC_042496.1	RepeatMasker	DNA	33866827	33867300	2326	-	.	ID="DNA4-2_AP";Tend="769";Tstart="294";shortTE="F";uid="03ae002d-a3f5-4c81-9d0d-1556972097d4"
NC_042496.1	RepeatMasker	DNA/hAT-Ac	11631351	11631588	1962	-	.	ID="RND-6_FAMILY-17826";Tend="1303";Tstart="1068";shortTE="F";uid="0ee821bb-d861-4d8c-83c1-675233794217"
NC_042496.1	RepeatMasker	DNA/Kolobok-E	10085424	10085675	538	-	.	ID="RND-6_FAMILY-829";Tend="1156";Tstart="892";shortTE="F";uid="60d35631-802d-4a8f-9a9b-ceeb9efc9d92"
NC_042496.1	RepeatMasker	Unknown	12242074	12242657	1242	-	.	ID="RND-5_FAMILY-443";Tend="1416";Tstart="874";shortTE="F";uid="6857e434-7178-4acf-8b36-f62c4948ba8a"
NC_042496.1	RepeatMasker	DNA	9902275	9902376	438	-	.	ID="RND-5_FAMILY-5992";Tend="920";Tstart="825";shortTE="F";uid="f8830ba7-bd53-46cd-81df-20d076af1bec"
NC_042496.1	RepeatMasker	Retroposon?	3063903	3064413	1126	-	.	ID="RND-5_FAMILY-3709";Tend="1685";Tstart="1129";shortTE="F";uid="27da35d9-bd70-4158-adc4-843b17268586"
NC_042496.1	RepeatMasker	DNA/Kolobok-E	3118983	3119235	1337	-	.	ID="RND-5_FAMILY-751";Tend="707";Tstart="463";shortTE="F";uid="7a51b5ef-734b-4691-93bb-1f9b5108f54e"
NC_042496.1	RepeatMasker	Unknown	13192501	13192653	637	-	.	ID="RND-5_FAMILY-7294";Tend="1218";Tstart="1084";shortTE="F";uid="a37764f7-3254-411b-a9b5-8f07749503d4"
NC_042496.1	RepeatMasker	LINE/CR1	1671170	1671489	2052	-	.	ID="RND-5_FAMILY-960";Tend="1602";Tstart="1272";shortTE="F";uid="a89bc009-906b-4bed-be7b-4ad822562e62"
NC_042496.1	RepeatMasker	Unknown	34853147	34853553	2908	-	.	ID="RND-6_FAMILY-11961";Tend="1266";Tstart="852";shortTE="F";uid="50099783-0b35-40e4-8198-05eb83346ac0"
NC_042496.1	RepeatMasker	DNA/TcMar-Pogo	30369317	30369545	1304	-	.	ID="RND-1_FAMILY-154";Tend="1184";Tstart="934";shortTE="F";uid="99b3ebbb-55f9-4359-9c90-81f4def088fe"
NC_042496.1	RepeatMasker	Unknown	27517410	27517611	429	-	.	ID="RND-6_FAMILY-15741";Tend="976";Tstart="783";shortTE="F";uid="858aa93b-172f-4b2d-9911-c8cff6d9e944"
NC_042496.1	RepeatMasker	DNA/Ginger-1	21772509	21772914	793	-	.	ID="RND-6_FAMILY-20286";Tend="1974";Tstart="1597";shortTE="F";uid="0431cfc0-df97-4f55-9cb4-8c8467161277"
NC_042496.1	RepeatMasker	Unknown	32586028	32586200	772	-	.	ID="RND-6_FAMILY-1477";Tend="1298";Tstart="1122";shortTE="F";uid="4da63272-ca88-4edc-81c9-05b5230926e4"
NC_042496.1	RepeatMasker	DNA	16247027	16247232	1129	-	.	ID="RND-6_FAMILY-14766";Tend="1171";Tstart="992";shortTE="F";uid="56ab9e3e-f3c0-46f4-afc6-766b739eef82"
NC_042496.1	RepeatMasker	LTR/Gypsy	20883116	20883361	890	-	.	ID="RND-5_FAMILY-478";Tend="232";Tstart="50";shortTE="F";uid="c2e90940-aa73-4ff3-8e67-6ba839703286"
NC_042496.1	RepeatMasker	Unknown	39031119	39031401	1012	-	.	ID="RND-5_FAMILY-26";Tend="1208";Tstart="888";shortTE="F";uid="e918be8b-ebf1-4a2e-9660-80ab015b93f1"
NC_042496.1	RepeatMasker	DNA/hAT-Tip100	40837262	40837414	928	-	.	ID="DNA8-65_AP";Tend="168";Tstart="1";shortTE="F";uid="438830ec-c8d0-4796-8597-10f680c6ab1d"
NC_042496.1	RepeatMasker	DNA/hAT-Tip100	17250269	17250418	615	-	.	ID="DNA8-16_AP";Tend="177";Tstart="1";shortTE="F";uid="0f8f384d-04a0-4abb-a5e5-59863057488f"
NC_042496.1	RepeatMasker	LINE/I-Jockey	8717382	8717507	403	-	.	ID="RND-6_FAMILY-3752";Tend="1529";Tstart="1395";shortTE="F";uid="a939959d-948c-4deb-8e03-4fb343f2124d"
NC_042496.1	RepeatMasker	DNA/Ginger-1	26987111	26987224	520	-	.	ID="rnd-6_family-20286";Tend="1748";Tstart="1083";shortTE="F";uid="36ddc8b1-c11b-4211-ba7b-e1e49a3ed2e3"
NC_042496.1	RepeatMasker	DNA/hAT-Tip100	13175114	13175471	445	-	.	ID="RND-1_FAMILY-141";Tend="1260";Tstart="892";shortTE="F";uid="3d1762d1-5fb9-4da1-896d-ac0b422b5925"
NC_042496.1	RepeatMasker	DNA	18892708	18892824	663	-	.	ID="ttaa2c_ap";Tend="97";Tstart="1";shortTE="F";uid="ca3d3dd6-9664-43cb-a037-7d8ef95b19b6"
NC_042496.1	RepeatMasker	DNA	38658947	38659274	1634	-	.	ID="RND-1_FAMILY-192";Tend="1875";Tstart="1539";shortTE="F";uid="79d0157e-49e0-439b-974d-47b623479588"
NC_042496.1	RepeatMasker	DNA	38331908	38332123	561	-	.	ID="RND-6_FAMILY-4333";Tend="1605";Tstart="1476";shortTE="F";uid="e1cd6dac-578a-4028-9795-1ffc9eaa1b07"
NC_042496.1	RepeatMasker	Retroposon?	9496454	9496750	639	-	.	ID="RND-6_FAMILY-6167";Tend="1521";Tstart="1215";shortTE="F";uid="1d01d1b1-05a2-44bc-b7c1-715cc105512c"
NC_042496.1	RepeatMasker	DNA/hAT?	27336520	27336667	463	-	.	ID="RND-5_FAMILY-2860";Tend="1525";Tstart="1385";shortTE="F";uid="9c8b995c-ea1e-4d12-a851-cddeaf9b7a88"
NC_042496.1	RepeatMasker	DNA	41948113	41948250	504	-	.	ID="RND-6_FAMILY-368";Tend="241";Tstart="124";shortTE="F";uid="503e364a-abdc-47b7-8d2b-4d175f9c024c"
NC_042496.1	RepeatMasker	Unknown	27051236	27051558	1795	-	.	ID="RND-1_FAMILY-12";Tend="1263";Tstart="930";shortTE="F";uid="3c663dba-ecb9-4194-a534-c71068024a76"
NC_042496.1	RepeatMasker	Unknown	14388920	14389328	2190	-	.	ID="RND-1_FAMILY-2";Tend="1375";Tstart="833";shortTE="F";uid="be59c986-6983-4562-98b9-fe4857674e44"
NC_042496.1	RepeatMasker	DNA/Ginger-1	21777129	21777445	1584	-	.	ID="RND-6_FAMILY-954";Tend="1205";Tstart="853";shortTE="F";uid="d7e4827c-ab81-44f1-aae9-589822ae4f36"
NC_042496.1	RepeatMasker	DNA/Kolobok-E	4883596	4883723	417	-	.	ID="RND-6_FAMILY-15442";Tend="2103";Tstart="1858";shortTE="F";uid="912f6493-d430-408c-9a0e-f0c908e779f3"
NC_042496.1	RepeatMasker	DNA/hAT-hAT19	17058968	17059176	478	-	.	ID="RND-6_FAMILY-14398";Tend="383";Tstart="175";shortTE="F";uid="d8a2b25c-a85c-48d3-83f0-ff9a5d4fb99a"
NC_042496.1	RepeatMasker	DNA/hAT-Tip100	34831643	34832225	1033	-	.	ID="rnd-6_family-1170";Tend="1639";Tstart="949";shortTE="F";uid="f9fb3af2-a771-4b0f-a4ec-a04f6b884807"
NC_042496.1	RepeatMasker	DNA/hAT-Tip100	12241852	12241976	560	-	.	ID="RND-5_FAMILY-4199";Tend="1150";Tstart="987";shortTE="F";uid="b9e734fe-ea05-4749-9bf9-9211f45c86c2"
NC_042496.1	RepeatMasker	Unknown	21167162	21167567	964	-	.	ID="RND-1_FAMILY-58";TEgroup="ctg_4%7CRND-1_FAMILY-58%7C2";Tend="1650";Tstart="968";shortTE="F";uid="e5dbd71b-ac96-4a1a-bd9c-d6e849ad0e6b"
NC_042496.1	RepeatMasker	DNA/hAT-Tip100	4751694	4752012	2067	-	.	ID="RND-4_FAMILY-451";Tend="1522";Tstart="1215";shortTE="F";uid="80090ce7-acb0-4305-acee-976ad8787700"
NC_042496.1	RepeatMasker	DNA/hAT-Tip100	24475105	24475218	477	-	.	ID="RND-6_FAMILY-5986";Tend="1474";Tstart="1374";shortTE="F";uid="b9732ef2-dc81-4371-9370-e18bad0c247f"
NC_042496.1	RepeatMasker	DNA	25137881	25137996	915	-	.	ID="DNA3-2_AP";Tend="126";Tstart="1";shortTE="F";uid="2a736b51-2c6f-4130-93fc-59d12b8f3915"
NC_042496.1	RepeatMasker	DNA	41219982	41220082	675	-	.	ID="RND-6_FAMILY-847";Tend="661";Tstart="561";shortTE="F";uid="e84171ac-f632-4676-94e6-5c65df83b929"
NC_042496.1	RepeatMasker	DNA/Ginger-1	7567665	7568241	977	-	.	ID="RND-6_FAMILY-14973";TEgroup="ctg_4%7CRND-6_FAMILY-14973%7C2";Tend="1433";Tstart="976";shortTE="F";uid="068109ad-e802-4d5e-b160-9e7c187a56ff"
NC_042496.1	RepeatMasker	DNA/Ginger-1	9217991	9218203	407	-	.	ID="RND-6_FAMILY-6101";Tend="479";Tstart="271";shortTE="F";uid="d593951f-794b-4569-a7c0-c8304a28a4ca"
NC_042496.1	RepeatMasker	DNA/Ginger-1	11515435	11515612	414	-	.	ID="RND-6_FAMILY-6101";Tend="1070";Tstart="887";shortTE="F";uid="0897727b-cc2a-42a1-b846-03337f394a9a"
NC_042496.1	RepeatMasker	DNA/Ginger-1	28462634	28462832	825	-	.	ID="RND-6_FAMILY-20286";Tend="1245";Tstart="769";shortTE="F";uid="c09cf139-0bfc-4169-9412-81909264d8a8"
NC_042496.1	RepeatMasker	RC/Helitron	6034560	6034849	641	-	.	ID="RND-5_FAMILY-1022";Tend="1560";Tstart="1290";shortTE="F";uid="c967d593-4a9b-4287-9c2f-72f884a3971f"
NC_042496.1	RepeatMasker	DNA/Ginger-1	9331223	9331536	1740	-	.	ID="RND-6_FAMILY-9672";Tend="1868";Tstart="1550";shortTE="F";uid="aaf58ac1-62a6-477b-bb44-b5da47bd88b8"
NC_042496.1	RepeatMasker	DNA/Ginger-1	5270857	5271252	1932	-	.	ID="RND-6_FAMILY-14973";Tend="1552";Tstart="1135";shortTE="F";uid="97c8a679-70f3-427c-97cb-3dd7e3ef95af"
NC_042496.1	RepeatMasker	DNA/hAT-Charlie	22493677	22493843	430	-	.	ID="RND-6_FAMILY-8944";Tend="4489";Tstart="4336";shortTE="F";uid="433a2e5a-2c24-4104-baa6-d97a0927944b"
NC_042496.1	RepeatMasker	DNA	33776195	33776423	702	-	.	ID="DNA4-2_AP";Tend="672";Tstart="458";shortTE="F";uid="3abbe32c-1c4d-4907-abd5-1638a90588f6"
NC_042496.1	RepeatMasker	DNA	39898650	39898947	2056	-	.	ID="TTAA16_AP";Tend="298";Tstart="1";shortTE="F";uid="5804311a-4693-41bc-8593-236563aea72f"
NC_042496.1	RepeatMasker	LINE/R1	18855929	18856099	712	-	.	ID="RND-6_FAMILY-29065";Tend="2151";Tstart="1991";shortTE="F";uid="cb637d48-555d-4d53-8687-721d3584ed5a"
NC_042496.1	RepeatMasker	DNA	37926547	37926739	1027	-	.	ID="RND-1_FAMILY-9";Tend="1146";Tstart="951";shortTE="F";uid="6103f562-d098-4f66-9aa1-cb84424d0f1e"
NC_042496.1	RepeatMasker	DNA/Ginger-1	30664315	30664518	420	-	.	ID="RND-6_FAMILY-1559";Tend="2547";Tstart="2356";shortTE="F";uid="fe92233f-a808-45aa-bac4-e6663c651537"
NC_042496.1	RepeatMasker	DNA/Kolobok-E	25748838	25749518	2308	-	.	ID="RND-6_FAMILY-15442";Tend="2220";Tstart="1584";shortTE="F";uid="bb645614-ba5e-4431-9c5f-1e91103e1e0f"
NC_042496.1	RepeatMasker	DNA/hAT-Tip100	9785443	9785890	3588	-	.	ID="RND-6_FAMILY-11377";Tend="713";Tstart="267";shortTE="F";uid="05c9ad07-0e36-43b7-ba90-fa4e23303b16"
NW_021758263.1	RepeatMasker	LTR/Gypsy	1	210	1454	+	.	ID="RND-6_FAMILY-14850";Tend="1710";Tstart="1508";shortTE="F";uid="a4fc67f0-7557-4b1f-9af7-e5c59a0d452e"
NW_021758263.1	RepeatMasker	LTR/Gypsy	1037	1184	907	-	.	ID="RND-5_FAMILY-3256";Tend="1015";Tstart="879";shortTE="F";uid="a428fba9-7778-401f-963f-fc9b25b249f1"
NW_021758263.1	RepeatMasker	LTR/Gypsy	4	938	1306	-	.	ID="GYPSY-5_PBA-I";Tend="4006";Tstart="2940";shortTE="F";uid="2e8e729d-8d50-46af-93fc-39797033820f"
NW_021758623.1	RepeatMasker	DNA/Ginger-1	1	963	7558	+	.	ID="RND-6_FAMILY-22402";Tend="2197";Tstart="1232";shortTE="F";uid="712aadf8-8db0-4571-b3dd-e76400a07b33"
NW_021762223.1	RepeatMasker	DNA/Kolobok-E	1205	1491	558	+	.	ID="RND-6_FAMILY-3437";Tend="831";Tstart="559";shortTE="F";uid="e3214ece-2754-4f9e-a8c4-42c3f1effb3f"
NW_021762223.1	RepeatMasker	DNA/hAT-Tip100	3870	4050	1287	+	.	ID="DNA8-113_AP";Tend="176";Tstart="1";shortTE="F";uid="ed242eaf-7d03-47e4-b4d0-df48e3d98432"
NW_021762223.1	RepeatMasker	DNA/Kolobok-E	1492	1728	477	-	.	ID="RND-6_FAMILY-829";Tend="1563";Tstart="988";shortTE="F";uid="6bab54df-e3d3-4a41-8193-1ba0f6570053"
NW_021762223.1	RepeatMasker	DNA/Kolobok-E	2546	2692	448	-	.	ID="RND-5_FAMILY-870";Tend="858";Tstart="713";shortTE="F";uid="8e6a0cad-df33-4f83-956d-c8e290aa11ac"
NW_021762224.1	RepeatMasker	DNA/hAT-Ac	596	1295	5969	-	.	ID="RND-6_FAMILY-22208";Tend="1207";Tstart="505";shortTE="F";uid="68d569b6-628f-4a6f-a2a9-6cab727a24dc"
NW_021762224.1	RepeatMasker	DNA/hAT-hAT19	122	435	1615	-	.	ID="RND-6_FAMILY-28044";Tend="1574";Tstart="1246";shortTE="F";uid="32b52292-4a73-4ca0-a868-caae7af95a6f"
NW_021762225.1	RepeatMasker	DNA/hAT-Ac	254	1024	3656	+	.	ID="RND-6_FAMILY-447";Tend="1230";Tstart="467";shortTE="F";uid="b951a1e9-1db8-4066-8cd6-bb0b88da0caf"
NW_021762225.1	RepeatMasker	Retroposon?	5	731	4886	-	.	ID="RND-6_FAMILY-1974";Tend="1282";Tstart="521";shortTE="F";uid="597241cd-b935-4867-b65f-75f9a612f458"
NW_021762226.1	RepeatMasker	Retroposon?	1	825	6340	+	.	ID="RND-6_FAMILY-7552";Tend="2137";Tstart="1313";shortTE="F";uid="70cd5caf-6859-416d-9a3e-e7b0958d5e41"
NW_021762227.1	RepeatMasker	DNA/Maverick	3156	4119	666	+	.	ID="RND-6_FAMILY-1443";TEgroup="ctg_4004%7CRND-6_FAMILY-1443%7C1";Tend="1551";Tstart="323";shortTE="F";uid="35a0a7b5-3676-4943-8467-784634b43be1"
NW_021762227.1	RepeatMasker	DNA/Maverick	2208	2369	592	+	.	ID="RND-6_FAMILY-1443";Tend="1493";Tstart="1330";shortTE="F";uid="44ee7e35-b921-4eb6-82cc-7684062f3dde"
NW_021762227.1	RepeatMasker	DNA/Maverick	617	1144	1105	-	.	ID="RND-6_FAMILY-2496";Tend="1120";Tstart="600";shortTE="F";uid="ad040f64-495f-4038-8ebf-ae379b54b35f"
NW_021762228.1	RepeatMasker	RC/Helitron	1065	1188	563	+	.	ID="RND-6_FAMILY-4171";Tend="635";Tstart="516";shortTE="F";uid="91719e67-a712-4f47-be2e-6768632134e3"
NW_021762228.1	RepeatMasker	LINE/RTE-BovB	9	423	784	-	.	ID="RND-5_FAMILY-2866";Tend="1055";Tstart="641";shortTE="F";uid="36fcef8a-cdcf-4b88-92ca-12f46b92c7db"
NW_021762229.1	RepeatMasker	DNA/Kolobok-E	96	926	5401	+	.	ID="RND-4_FAMILY-3163";Tend="1828";Tstart="964";shortTE="F";uid="0cff61b9-9887-4894-b99b-f38952cef1be"
NW_021762230.1	RepeatMasker	DNA/Maverick	1	509	4095	-	.	ID="RND-1_FAMILY-116";Tend="1074";Tstart="569";shortTE="F";uid="6530dc65-76af-4816-8879-d3fcf7e57f86"
NW_021762231.1	RepeatMasker	DNA/hAT-Tip100	1	223	1072	+	.	ID="RND-5_FAMILY-5579";Tend="1345";Tstart="1115";shortTE="F";uid="3131cb21-dd2f-4472-bb35-09007c6c5bcf"
NW_021762231.1	RepeatMasker	LINE/L2	1096	1448	2835	+	.	ID="RND-6_FAMILY-8850";Tend="1137";Tstart="786";shortTE="F";uid="95f1d29d-d458-4040-ad13-15e175a51b5f"
NW_021762231.1	RepeatMasker	DNA/MULE-MuDR	143	468	2487	+	.	ID="RND-6_FAMILY-35159";Tend="1655";Tstart="1338";shortTE="F";uid="b79ffe89-c93b-46c8-bfb6-76dad2851f86"
NW_021762232.1	RepeatMasker	DNA/Ginger-1	5	746	5818	-	.	ID="RND-6_FAMILY-8793";Tend="1700";Tstart="958";shortTE="F";uid="c1ae9441-e468-4541-bfc1-a67304e76e56"
NW_021758624.1	RepeatMasker	LTR/Gypsy	27	844	5762	-	.	ID="RND-6_FAMILY-4541";Tend="1170";Tstart="410";shortTE="F";uid="3a70e399-e4a2-4a48-96ef-aa2e8f7a5993"
NW_021762233.1	RepeatMasker	DNA/hAT-Tip100	298	488	1597	+	.	ID="RND-5_FAMILY-14400";Tend="1598";Tstart="1401";shortTE="F";uid="5d988ec7-5543-4e72-b741-252d693cae63"
NW_021762234.1	RepeatMasker	DNA/Ginger-1	1	1087	7868	-	.	ID="RND-6_FAMILY-22402";Tend="2047";Tstart="958";shortTE="F";uid="077826be-bc5b-46d2-a5ea-29213ad97eef"
NW_021762236.1	RepeatMasker	DNA/Ginger-1	1	731	5409	-	.	ID="RND-6_FAMILY-51198";Tend="2176";Tstart="1447";shortTE="F";uid="4d89c95c-e571-4882-b1c9-b1f2d6db6204"
NW_021762237.1	RepeatMasker	DNA/Kolobok-E	171	388	472	+	.	ID="KOLOBOKE-2_AP";Tend="1364";Tstart="1120";shortTE="F";uid="821018b5-f8e0-49eb-b429-bd9d4a04c89b"
NW_021762237.1	RepeatMasker	RC/Helitron	386	1004	5434	-	.	ID="RND-1_FAMILY-0";Tend="1703";Tstart="1086";shortTE="F";uid="35374684-ea62-4853-86e5-a6bfab8a80ff"
NW_021762237.1	RepeatMasker	DNA/hAT-Tip100	31	162	419	-	.	ID="DNA8-63_AP";Tend="162";Tstart="1";shortTE="F";uid="09c46d14-704a-45df-b3c1-25968b5f157f"
NW_021762239.1	RepeatMasker	Unknown	1	849	5605	-	.	ID="RND-6_FAMILY-4216";Tend="2583";Tstart="1241";shortTE="F";uid="bc65bd19-1927-41c4-b67f-d5860abfbf40"
NW_021762240.1	RepeatMasker	Unknown	627	924	924	+	.	ID="RND-5_FAMILY-8283";Tend="1156";Tstart="889";shortTE="F";uid="1e38eb68-afb4-47a8-a7ff-2658734edaab"
NW_021762240.1	RepeatMasker	DNA/Maverick	1935	2245	2626	+	.	ID="RND-5_FAMILY-8039";Tend="600";Tstart="289";shortTE="F";uid="18d89fee-e93e-4467-a088-471e74bb90be"
NW_021762240.1	RepeatMasker	DNA/Maverick	1777	1941	1196	-	.	ID="RND-1_FAMILY-457";Tend="795";Tstart="631";shortTE="F";uid="c76ab1dc-8d8a-4883-840e-5de17f380dae"
NW_021762240.1	RepeatMasker	DNA	1	633	5466	-	.	ID="RND-5_FAMILY-2030";Tend="857";Tstart="225";shortTE="F";uid="d1b813a0-e8b6-406c-bdb7-81a8c59d3d72"
NW_021762240.1	RepeatMasker	Unknown	736	1783	6002	-	.	ID="RND-1_FAMILY-103";Tend="1080";Tstart="9";shortTE="F";uid="6064c5b1-3c4a-4977-8583-b13eb13fec60"
NW_021762241.1	RepeatMasker	DNA/hAT-Tip100	1	934	7367	-	.	ID="RND-6_FAMILY-4230";Tend="955";Tstart="38";shortTE="F";uid="4ecc32be-3373-4cc6-82fc-14e86f6b5b1e"
NW_021762242.1	RepeatMasker	DNA	888	1157	1740	+	.	ID="RND-5_FAMILY-2030";Tend="492";Tstart="226";shortTE="F";uid="1dccc495-706f-4064-a5a4-78d492ac8ae5"
NW_021762242.1	RepeatMasker	Unknown	250	895	3248	+	.	ID="RND-5_FAMILY-1947";Tend="1356";Tstart="723";shortTE="F";uid="b45ade94-dffa-4b00-a0b0-d37abcf06156"
NW_021762242.1	RepeatMasker	DNA/hAT	139	311	1164	-	.	ID="DNA8-40_AP";Tend="310";Tstart="129";shortTE="F";uid="bf735eb7-5eaa-4bbb-9eae-20b76a407660"
NW_021758625.1	RepeatMasker	Unknown	54	1357	6601	+	.	ID="RND-6_FAMILY-24180";TEgroup="ctg_402%7CRND-6_FAMILY-24180%7C1";Tend="2154";Tstart="1085";shortTE="F";uid="cffc7312-d7ce-42e0-980d-54a9e4d48987"
NW_021758625.1	RepeatMasker	Unknown	825	1176	758	-	.	ID="RND-1_FAMILY-57";Tend="1898";Tstart="1657";shortTE="F";uid="98d78181-533b-444f-9465-9b585b7ab0ff"
NW_021762243.1	RepeatMasker	Retroposon?	1	1009	8280	-	.	ID="SINE2-2_AP";Tend="1751";Tstart="744";shortTE="F";uid="9f9653bc-0bab-4dd5-8f98-c0fad4a80910"
NW_021762245.1	RepeatMasker	Unknown	713	889	1258	+	.	ID="RND-6_FAMILY-30610";Tend="2016";Tstart="1850";shortTE="F";uid="618b8348-efd6-45ac-8a6c-843201d2455a"
NW_021762245.1	RepeatMasker	Unknown	278	549	1854	+	.	ID="RND-5_FAMILY-8899";Tend="999";Tstart="725";shortTE="F";uid="e00467c7-8528-4ee3-9595-2acb623658ae"
NW_021762245.1	RepeatMasker	Unknown	125	289	1351	-	.	ID="RND-6_FAMILY-15187";Tend="1320";Tstart="1157";shortTE="F";uid="7499c440-ef60-4ef9-8663-8194e08de434"
NW_021762246.1	RepeatMasker	Retroposon?	581	803	1932	+	.	ID="SINE2-2_AP";Tend="224";Tstart="1";shortTE="F";uid="2bea08b3-bb4f-490b-b2ca-4ad07990ceb3"
NW_021762246.1	RepeatMasker	DNA/Ginger-1	328	520	721	-	.	ID="RND-6_FAMILY-51198";Tend="2804";Tstart="2312";shortTE="F";uid="a9b6ad6b-f15d-402c-821a-d38185332d64"
NW_021762246.1	RepeatMasker	Retroposon?	521	793	728	-	.	ID="RND-6_FAMILY-18690";Tend="1332";Tstart="1066";shortTE="F";uid="aa67cade-f9d4-4097-89f5-35ec804ba1d1"
NW_021762247.1	RepeatMasker	DNA	87	418	1883	+	.	ID="DNAX-2_AP";Tend="342";Tstart="1";shortTE="F";uid="2d1353d3-8770-4ecd-8adb-c5600df4e0a0"
NW_021762247.1	RepeatMasker	Retroposon?	430	887	3844	+	.	ID="SINE2-2_AP";Tend="445";Tstart="1";shortTE="F";uid="c1c085fa-eb70-4ad4-8e53-2a8b616c0875"
NW_021762248.1	RepeatMasker	DNA	1	951	4907	-	.	ID="RND-6_FAMILY-2709";Tend="1388";Tstart="432";shortTE="F";uid="1f62a48c-1d6e-441b-94b4-1de8b8f4d7c1"
NW_021762250.1	RepeatMasker	Unknown	630	1039	1853	+	.	ID="RND-5_FAMILY-1897";Tend="364";Tstart="1";shortTE="F";uid="0699a1f1-e1c7-4f7b-b5f4-75d537a8f90b"
NW_021762251.1	RepeatMasker	Retroposon?	267	837	4723	+	.	ID="RND-5_FAMILY-836";Tend="2795";Tstart="1721";shortTE="F";uid="985d9f6c-d259-4a0b-8796-46a49a17b31d"
NW_021762251.1	RepeatMasker	DNA/Ginger-1	1	266	1982	-	.	ID="RND-6_FAMILY-51198";Tend="1080";Tstart="780";shortTE="F";uid="da9b3cec-40d3-43f8-b902-73f37eee1ec0"
NW_021762252.1	RepeatMasker	Retroposon?	4	1060	5118	-	.	ID="RND-6_FAMILY-7552";Tend="2570";Tstart="1908";shortTE="F";uid="10507496-e524-43df-ad07-c74c7332ad54"
NW_021762253.1	RepeatMasker	Retroposon?	1	528	4373	+	.	ID="RND-6_FAMILY-728";Tend="1287";Tstart="760";shortTE="F";uid="8ecc0b08-c977-4bd6-b934-c974ed7877ad"
NW_021762254.1	RepeatMasker	Unknown	570	1058	2563	-	.	ID="RND-1_FAMILY-510";Tend="833";Tstart="356";shortTE="F";uid="1503164a-dd80-482e-aaf2-837604e84cc8"
NW_021762255.1	RepeatMasker	LTR/Gypsy	1	194	1406	+	.	ID="RND-6_FAMILY-6107";Tend="1372";Tstart="1182";shortTE="F";uid="22bee15c-f20f-4614-b547-3338a403ea72"
NW_021762256.1	RepeatMasker	DNA/hAT-Tip100	1	435	3734	-	.	ID="RND-6_FAMILY-30713";Tend="756";Tstart="322";shortTE="F";uid="ca9690bb-96dc-40a7-bd3f-0c8c60235b6a"
NW_021762257.1	RepeatMasker	Retroposon?	1	141	632	-	.	ID="RND-6_FAMILY-45775";Tend="386";Tstart="241";shortTE="F";uid="0ac23bfa-b231-4ea2-a8d3-564ae81add8b"
NW_021762257.1	RepeatMasker	DNA/hAT-hAT19	899	1069	1039	-	.	ID="RND-1_FAMILY-566";Tend="1503";Tstart="1332";shortTE="F";uid="ca8bdeb1-b22a-4f6f-8197-d85f6f81431a"
NW_021762258.1	RepeatMasker	DNA/Ginger-1	1	495	3850	+	.	ID="RND-5_FAMILY-7031";Tend="1604";Tstart="1110";shortTE="F";uid="5a681d73-800e-4183-8638-b1d7917dca5f"
NW_021762259.1	RepeatMasker	DNA/Maverick	1	850	7298	-	.	ID="RND-5_FAMILY-4985";Tend="1014";Tstart="165";shortTE="F";uid="17fde8a6-9225-474e-9ad0-cf93783d15c0"
NW_021762261.1	RepeatMasker	Unknown	205	321	667	+	.	ID="RND-6_FAMILY-1741";Tend="1264";Tstart="1145";shortTE="F";uid="11a8130c-a3c8-4a4e-a4ba-d7a6c957a5dc"
NW_021762262.1	RepeatMasker	DNA/Ginger	748	931	483	+	.	ID="RND-1_FAMILY-173";Tend="1901";Tstart="1705";shortTE="F";uid="24b3f41c-5902-4a27-83bd-6f5091edb077"
NW_021762262.1	RepeatMasker	Retroposon?	1	827	6333	+	.	ID="RND-6_FAMILY-2390";Tend="2538";Tstart="1675";shortTE="F";uid="989c7132-9d61-4b3f-95b7-0009b05649ea"
NW_021762262.1	RepeatMasker	DNA/Kolobok-E	258	661	927	-	.	ID="RND-6_FAMILY-829";Tend="630";Tstart="9";shortTE="F";uid="e9fc383e-fc8e-4cdd-b218-1e041d46703c"
NW_021762262.1	RepeatMasker	DNA/Ginger-1	662	903	1161	-	.	ID="rnd-6_family-14973";Tend="1114";Tstart="854";shortTE="F";uid="2a5d96c2-b581-4228-9af9-2fc61a86878f"
NW_021758627.1	RepeatMasker	DNA/hAT-Tip100	258	544	2225	-	.	ID="RND-1_FAMILY-395";Tend="1241";Tstart="956";shortTE="F";uid="f564cfb7-9c85-436d-8d44-53da07d7da3a"
NW_021762263.1	RepeatMasker	DNA/Ginger-1	367	566	453	+	.	ID="RND-6_FAMILY-898";Tend="1849";Tstart="1539";shortTE="F";uid="095b4abe-cf75-449d-b0c3-7966847b1c3a"
NW_021762263.1	RepeatMasker	DNA/Kolobok-E	175	366	885	+	.	ID="RND-5_FAMILY-504";Tend="2193";Tstart="1997";shortTE="F";uid="7bf581e8-b07a-4a9c-8b90-9f9196393273"
NW_021762263.1	RepeatMasker	Retroposon?	210	978	6105	-	.	ID="RND-6_FAMILY-2390";Tend="2528";Tstart="1723";shortTE="F";uid="35c9b4b5-577f-4728-9c42-adfda56d87bc"
NW_021762263.1	RepeatMasker	LTR/Gypsy	1	111	755	-	.	ID="RND-6_FAMILY-869";Tend="1447";Tstart="1326";shortTE="F";uid="bf13281c-cbdb-4eb7-81bc-ba2961f63116"
NW_021762264.1	RepeatMasker	Unknown	2	957	7609	+	.	ID="RND-5_FAMILY-499";Tend="1954";Tstart="989";shortTE="F";uid="b3122d78-3880-4342-9950-fcf5c3045bb0"
NW_021762265.1	RepeatMasker	Retroposon?	1	556	4051	+	.	ID="RND-6_FAMILY-14514";Tend="1003";Tstart="487";shortTE="F";uid="f6221a30-386a-4427-8ba2-23528db4eb45"
NW_021762265.1	RepeatMasker	DNA	540	767	1840	+	.	ID="TTAA7_AP";Tend="434";Tstart="207";shortTE="F";uid="05db97c8-c7ce-4fe3-aee9-dfccba997615"
NW_021762266.1	RepeatMasker	Unknown	621	768	539	+	.	ID="RND-6_FAMILY-916";Tend="1047";Tstart="900";shortTE="F";uid="1db692c3-fa9e-4d45-90cb-f41e691afa66"
NW_021762266.1	RepeatMasker	Unknown	3	533	4373	+	.	ID="RND-5_FAMILY-8899";Tend="2039";Tstart="1512";shortTE="F";uid="40372a91-419a-4439-a79e-6277990537cb"
NW_021762267.1	RepeatMasker	DNA/Ginger-1	24	1065	7392	+	.	ID="RND-6_FAMILY-6481";Tend="988";Tstart="5";shortTE="F";uid="4173d4f6-789a-4d4e-86e5-38a1d88a69ad"
NW_021762268.1	RepeatMasker	Retroposon?	1	786	6273	-	.	ID="RND-6_FAMILY-2390";Tend="2465";Tstart="1683";shortTE="F";uid="fee3b197-9342-4bee-b1e9-0db7c89fdcbf"
NW_021762269.1	RepeatMasker	Retroposon?	1	777	6074	-	.	ID="RND-6_FAMILY-7552";Tend="1710";Tstart="938";shortTE="F";uid="ea3bb15a-b009-439f-85b0-eea09ff6c712"
NW_021762270.1	RepeatMasker	Unknown	1524	2583	3688	-	.	ID="RND-6_FAMILY-11355";Tend="1622";Tstart="628";shortTE="F";uid="a963db30-ccec-4dc3-96f3-154e298d278c"
NW_021762271.1	RepeatMasker	DNA/hAT-Tip100	199	718	3457	+	.	ID="RND-5_FAMILY-11892";Tend="1073";Tstart="569";shortTE="F";uid="f1ca3201-6713-4d75-87d2-5dfa00fb6939"
NW_021762271.1	RepeatMasker	DNA/Ginger-1	3572	4294	5768	-	.	ID="RND-6_FAMILY-51198";Tend="2197";Tstart="1477";shortTE="F";uid="d0dd2d5f-8768-41c1-85a8-3aec8a6e2d53"
NW_021762272.1	RepeatMasker	Unknown	1	792	6739	-	.	ID="RND-5_FAMILY-2622";Tend="990";Tstart="203";shortTE="F";uid="ba05f2c7-6c7c-4326-b5ae-af844485a717"
NW_021758628.1	RepeatMasker	DNA/hAT-Tip100	1	316	2716	-	.	ID="RND-6_FAMILY-31173";Tend="737";Tstart="423";shortTE="F";uid="dd4ab4b9-5233-4e20-b444-531c2da312e1"
NW_021762273.1	RepeatMasker	DNA/TcMar-Mariner	618	1012	3032	+	.	ID="RND-6_FAMILY-31471";Tend="1232";Tstart="845";shortTE="F";uid="a2b3146e-871c-4a73-82c6-5cd4a9d7dc16"
NW_021762273.1	RepeatMasker	Unknown	244	384	466	+	.	ID="RND-1_FAMILY-34";TEgroup="ctg_4050%7CRND-1_FAMILY-34%7C1";Tend="1258";Tstart="1160";shortTE="T";uid="328f8d5a-9785-4032-b7fc-d56e7315b009"
NW_021762273.1	RepeatMasker	Unknown	394	562	1194	-	.	ID="RND-1_FAMILY-2";Tend="1347";Tstart="1179";shortTE="F";uid="0b87a747-475a-4049-b0e7-00ae20a5b430"
NW_021762273.1	RepeatMasker	RC/Helitron	364	477	486	-	.	ID="RND-1_FAMILY-11";Tend="1120";Tstart="1010";shortTE="F";uid="4876e08b-7739-4b12-a65a-9a76b7ad2f6b"
NW_021762275.1	RepeatMasker	Retroposon?	541	784	901	+	.	ID="RND-5_FAMILY-2724";Tend="246";Tstart="8";shortTE="F";uid="92af8aaa-0b86-4c9d-a47a-8eac3209eda5"
NW_021762275.1	RepeatMasker	DNA/Ginger-1	711	815	760	+	.	ID="RND-6_FAMILY-22402";Tend="2350";Tstart="2245";shortTE="F";uid="f790936b-e3e6-4362-8c03-31dac8e02ced"
NW_021762275.1	RepeatMasker	Retroposon?	1	714	5696	-	.	ID="RND-6_FAMILY-7552";Tend="1509";Tstart="792";shortTE="F";uid="2f5009a9-1192-401b-9713-646e3b9c4632"
NW_021762276.1	RepeatMasker	Unknown	1	665	4975	+	.	ID="RND-1_FAMILY-47";Tend="1157";Tstart="464";shortTE="F";uid="db3607c5-d7e5-491a-96c2-eb958153fb99"
NW_021762276.1	RepeatMasker	DNA	653	768	875	+	.	ID="RND-1_FAMILY-9";Tend="537";Tstart="417";shortTE="F";uid="2da9650b-501d-4c94-983c-62afa7177d7c"
NW_021762278.1	RepeatMasker	Unknown	350	1327	7966	+	.	ID="RND-5_FAMILY-1830";Tend="1145";Tstart="183";shortTE="F";uid="96f8d581-a2fd-4be2-bb84-142d08c3b662"
NW_021762279.1	RepeatMasker	DNA/Ginger-1	1	823	6473	-	.	ID="RND-6_FAMILY-51198";Tend="2374";Tstart="1551";shortTE="F";uid="11e714bf-b52c-4666-963f-dd983216ce24"
NW_021762280.1	RepeatMasker	Unknown	2	987	7648	-	.	ID="RND-1_FAMILY-162";Tend="1002";Tstart="27";shortTE="F";uid="fba33e7f-6fe6-4ea8-a90e-cbbfeae04c07"
NW_021762281.1	RepeatMasker	DNA/Ginger-1	120	382	501	+	.	ID="rnd-6_family-14973";Tend="1138";Tstart="934";shortTE="F";uid="348beb21-c09a-4ee0-9172-9b279db677fa"
NW_021762281.1	RepeatMasker	DNA	28	244	549	-	.	ID="DNA4-3_AP";Tend="381";Tstart="163";shortTE="F";uid="be1adfb9-437a-4658-8bd5-2f2a5422024c"
NW_021762281.1	RepeatMasker	DNA/Ginger-1	406	722	1032	-	.	ID="RND-4_FAMILY-641";Tend="1471";Tstart="906";shortTE="F";uid="0c0f21fb-88ee-4593-a3fc-8ab47168e910"
NW_021762281.1	RepeatMasker	DNA/Kolobok-E	242	405	1283	-	.	ID="RND-6_FAMILY-17207";Tend="1206";Tstart="1045";shortTE="F";uid="6a5f5b8c-537a-445a-84c2-66b7f6dd6606"
NW_021762282.1	RepeatMasker	Unknown	2649	3201	2676	+	.	ID="RND-4_FAMILY-1314";Tend="1421";Tstart="869";shortTE="F";uid="3812be51-6663-484b-9bdd-7fa431376e98"
NW_021762282.1	RepeatMasker	DNA/Ginger-1	146	1015	6125	+	.	ID="RND-5_FAMILY-7031";Tend="1720";Tstart="881";shortTE="F";uid="ee29696f-8a2a-45e2-b7b3-8e650dfc2820"
NW_021762282.1	RepeatMasker	Unknown	2943	4136	4559	-	.	ID="RND-6_FAMILY-11957";Tend="1838";Tstart="692";shortTE="F";uid="15ec198d-fef4-4f15-8830-3b7e02a31362"
NW_021758629.1	RepeatMasker	DNA/Ginger-1	1578	1994	1235	-	.	ID="RND-6_FAMILY-954";Tend="1252";Tstart="881";shortTE="F";uid="059633a8-fb03-40b4-b329-82be844ef677"
NW_021762283.1	RepeatMasker	Unknown	653	1047	2058	-	.	ID="RND-1_FAMILY-30";Tend="843";Tstart="354";shortTE="F";uid="3f12c8f2-ae59-488c-8dab-c5c5155f0895"
NW_021762283.1	RepeatMasker	Unknown	8	347	1506	-	.	ID="RND-1_FAMILY-73";Tend="409";Tstart="26";shortTE="F";uid="58123d1f-2a9e-41fa-a7cc-94758cda78c6"
NW_021762284.1	RepeatMasker	DNA/Kolobok-E	2222	3262	4706	+	.	ID="RND-4_FAMILY-3163";Tend="1827";Tstart="818";shortTE="F";uid="054a3085-1462-49fb-9ac9-e8a37c4df4bf"
NW_021762284.1	RepeatMasker	DNA/Ginger-1	1445	2025	4091	-	.	ID="rnd-6_family-20286";Tend="2547";Tstart="1040";shortTE="F";uid="add0a29c-3e26-49cc-801b-36d662957fca"
NW_021762284.1	RepeatMasker	DNA/Kolobok-E	3281	3467	720	-	.	ID="RND-6_FAMILY-6865";Tend="649";Tstart="477";shortTE="F";uid="02d05bf4-b2b6-4998-bc85-4af46e0d330d"
NW_021762284.1	RepeatMasker	Unknown	5117	5291	840	-	.	ID="RND-3_FAMILY-73";Tend="1126";Tstart="947";shortTE="F";uid="34f1bdca-77af-4075-9d7d-fbd6dff63b44"
NW_021762284.1	RepeatMasker	DNA/Kolobok-E	2158	2368	1000	-	.	ID="RND-6_FAMILY-5494";Tend="1132";Tstart="922";shortTE="F";uid="cdf73456-5120-49f5-87e5-95713029a793"
NW_021762284.1	RepeatMasker	DNA/hAT	168	561	2838	-	.	ID="DNA8-92_AP";Tend="404";Tstart="1";shortTE="F";uid="35683bb7-131f-4e3d-9ffa-c8f2ea0ee08d"
NW_021762285.1	RepeatMasker	DNA/Maverick	29	1005	7933	-	.	ID="RND-6_FAMILY-38526";Tend="2043";Tstart="1045";shortTE="F";uid="850475a6-e173-4523-be05-6ab01dd1d0aa"
NW_021762286.1	RepeatMasker	LINE/CR1	1	676	5536	+	.	ID="RND-5_FAMILY-3871";Tend="796";Tstart="114";shortTE="F";uid="db8d5612-4595-47e8-b249-d5b1ada1df0b"
NW_021762286.1	RepeatMasker	Unknown	796	1033	924	-	.	ID="RND-3_FAMILY-73";Tend="1164";Tstart="928";shortTE="F";uid="edf72ed6-d70f-4be7-bc90-d43fc69ed97f"
NW_021762287.1	RepeatMasker	DNA/Ginger	376	771	2069	+	.	ID="rnd-6_family-5156";Tend="1923";Tstart="1516";shortTE="F";uid="4aa0c146-23b4-4174-aa97-98f3b5648c2e"
NW_021762287.1	RepeatMasker	DNA/Ginger	751	935	464	+	.	ID="RND-6_FAMILY-2771";Tend="855";Tstart="643";shortTE="F";uid="4b177a91-23cf-43b0-b98b-567a49f5cb5a"
NW_021762287.1	RepeatMasker	DNA/hAT-Tip100	1	387	3030	-	.	ID="RND-1_FAMILY-480";Tend="1260";Tstart="857";shortTE="F";uid="875c44db-8059-40cc-8a7c-600bfc19a81a"
NW_021762288.1	RepeatMasker	Unknown	378	937	1920	+	.	ID="RND-6_FAMILY-1222";Tend="1061";Tstart="489";shortTE="F";uid="33bb8694-55b7-4615-8d5b-5487382e34cb"
NW_021762288.1	RepeatMasker	Unknown	1	639	4115	-	.	ID="RND-6_FAMILY-13195";Tend="1004";Tstart="398";shortTE="F";uid="2b458313-37e8-4740-8dd6-16ddbc950d3b"
NW_021762288.1	RepeatMasker	Unknown	919	1344	2380	-	.	ID="RND-6_FAMILY-13195";Tend="452";Tstart="99";shortTE="F";uid="28caf0e8-86a8-4589-91ac-154a8f191bb1"
NW_021762289.1	RepeatMasker	LTR/Gypsy	669	919	538	+	.	ID="RND-6_FAMILY-22498";Tend="1194";Tstart="899";shortTE="F";uid="2d12779b-9c46-4d5f-96c6-0644f2e902aa"
NW_021762289.1	RepeatMasker	LTR	1	702	4425	+	.	ID="RND-6_FAMILY-13327";Tend="1355";Tstart="661";shortTE="F";uid="10228659-254e-415e-aa00-5f2dbb206430"
NW_021762290.1	RepeatMasker	DNA/hAT-Ac	458	1395	7720	-	.	ID="DNA8-14_AP";Tend="937";Tstart="1";shortTE="F";uid="1a3c420b-0e9f-414f-8361-defe14c5c4b3"
NW_021762291.1	RepeatMasker	DNA	1	804	6170	+	.	ID="RND-6_FAMILY-12486";Tend="957";Tstart="179";shortTE="F";uid="02a9d61c-515b-4bbc-84c5-7fc6d57981a3"
NW_021762292.1	RepeatMasker	Unknown	1	1111	9060	-	.	ID="RND-1_FAMILY-546";Tend="1376";Tstart="290";shortTE="F";uid="c15594fb-beb2-4307-9d39-a32329586db0"
NW_021758630.1	RepeatMasker	Retroposon?	510	764	1280	+	.	ID="RND-5_FAMILY-3709";Tend="1688";Tstart="1408";shortTE="F";uid="02ba7cbd-a2fe-4baf-80de-1b2a35f43279"
NW_021758630.1	RepeatMasker	Retroposon?	1	642	978	-	.	ID="RND-6_FAMILY-7552";Tend="919";Tstart="380";shortTE="F";uid="2c8eb8fd-9da8-4ffa-a571-6e8a13f4d5f2"
NW_021758630.1	RepeatMasker	DNA/Ginger-1	672	931	2122	-	.	ID="RND-5_FAMILY-7031";Tend="2601";Tstart="2342";shortTE="F";uid="c67d7e49-ebb7-480e-9b01-f5ceda8c7f24"
NW_021762293.1	RepeatMasker	Unknown	1125	2853	13424	+	.	ID="RND-1_FAMILY-57";Tend="1707";Tstart="1";shortTE="F";uid="eeb3ed2b-05b9-4880-b7d5-c3d566919ae9"
NW_021762293.1	RepeatMasker	Unknown	1	2606	14718	-	.	ID="RND-6_FAMILY-24180";Tend="2032";Tstart="54";shortTE="F";uid="81d9cd52-c458-4c41-8f62-79cdda7cb8eb"
NW_021762294.1	RepeatMasker	DNA/MULE-MuDR	370	555	1374	+	.	ID="DNA8-28B_AP";Tend="595";Tstart="409";shortTE="F";uid="c9647336-27be-4dfb-897d-147f58c0c8e6"
NW_021762294.1	RepeatMasker	DNA	38	254	1911	-	.	ID="DNA8-59_AP";Tend="217";Tstart="1";shortTE="F";uid="95c7a241-2278-4bbb-9c18-9f5b8e4445b5"
NW_021762296.1	RepeatMasker	Retroposon?	1	774	6230	+	.	ID="RND-6_FAMILY-7552";Tend="2167";Tstart="1395";shortTE="F";uid="997aec6e-96c2-4b61-8e81-de2c229e95c9"
NW_021762297.1	RepeatMasker	LTR/Gypsy	1	718	6555	+	.	ID="RND-6_FAMILY-9417";Tend="1245";Tstart="527";shortTE="F";uid="e1a7becb-084a-43c9-ad5b-844e076725fe"
NW_021762298.1	RepeatMasker	Retroposon?	596	961	2691	-	.	ID="RND-5_FAMILY-14760";Tend="1503";Tstart="1095";shortTE="F";uid="b73009d8-7d1a-4794-9c52-9f59a1eb1648"
NW_021762299.1	RepeatMasker	Retroposon?	2	721	1155	+	.	ID="SINE2-2_AP";Tend="1526";Tstart="845";shortTE="F";uid="7db96228-c856-4def-ab55-38d33a22faad"
NW_021762299.1	RepeatMasker	Retroposon?	289	522	1883	-	.	ID="RND-6_FAMILY-14514";Tend="692";Tstart="184";shortTE="F";uid="35cb31f6-962e-4779-874e-d8f7964b8baf"
NW_021762299.1	RepeatMasker	DNA/Ginger-1	1	288	2318	-	.	ID="RND-6_FAMILY-51198";Tend="2229";Tstart="1941";shortTE="F";uid="33e6a83e-ad1f-48b5-b10b-5e90d662dcce"
NW_021762300.1	RepeatMasker	Unknown	71	319	878	+	.	ID="RND-6_FAMILY-5897";Tend="495";Tstart="269";shortTE="F";uid="70823a1b-72b3-4cf4-985f-9bbca3ecb0d6"
NW_021762300.1	RepeatMasker	DNA/Kolobok-E	1	167	1208	+	.	ID="RND-1_FAMILY-42";Tend="1413";Tstart="1247";shortTE="F";uid="cf10ffa7-fad0-449e-9ca7-9d67f758da4e"
NW_021762300.1	RepeatMasker	DNA/hAT	342	587	1727	+	.	ID="RND-6_FAMILY-56121";Tend="1328";Tstart="1078";shortTE="F";uid="1f06fc06-83dd-4a8f-b844-6f5aed459a01"
NW_021762300.1	RepeatMasker	DNA	597	874	2330	+	.	ID="TTAA12_AP";Tend="271";Tstart="1";shortTE="F";uid="83d0e4f7-0194-46d0-ae3b-830692c688e0"
NW_021762301.1	RepeatMasker	Unknown	18706	19670	7971	+	.	ID="RND-6_FAMILY-20104";Tend="1366";Tstart="406";shortTE="F";uid="bb8afa6b-e563-431e-ac9c-4ccbcbd93764"
NW_021762301.1	RepeatMasker	DNA/hAT-Tip100	23390	23584	927	+	.	ID="dna8-63_ap";Tend="167";Tstart="1";shortTE="F";uid="6492a0da-63c8-4fd0-aa26-8152d9bdc83c"
NW_021762301.1	RepeatMasker	DNA	21638	22329	659	+	.	ID="dna4-1_ap";TEgroup="ctg_4078%7Cdna4-1_ap%7C1";Tend="823";Tstart="2";shortTE="F";uid="d06b3d40-8a49-4c2c-988f-99da33ed6533"
NW_021762301.1	RepeatMasker	Unknown	35676	35818	715	+	.	ID="RND-1_FAMILY-215";Tend="1390";Tstart="1242";shortTE="F";uid="43d0c80f-5d6f-4852-81bc-f2bb7d3221ba"
NW_021762301.1	RepeatMasker	DNA/TcMar-m44	34849	35026	1204	+	.	ID="DNA4-6_AP";Tend="199";Tstart="10";shortTE="F";uid="c3674d64-a82b-40e3-841e-0527574ab8f5"
NW_021762301.1	RepeatMasker	LTR/Gypsy	57151	57376	1653	+	.	ID="RND-6_FAMILY-14214";Tend="1143";Tstart="918";shortTE="F";uid="581be45c-2dd3-4cc7-abcb-d05a1677147c"
NW_021762301.1	RepeatMasker	DNA/Kolobok-E	18205	18636	1128	+	.	ID="koloboke-2_ap";Tend="1467";Tstart="1114";shortTE="F";uid="43a6ae2b-9cad-4756-a449-8254f804e560"
NW_021762301.1	RepeatMasker	Unknown	14334	14495	505	+	.	ID="RND-6_FAMILY-21505";Tend="633";Tstart="459";shortTE="F";uid="4c42d3dd-62cb-4cc0-adfc-ee478ee5c1dc"
NW_021762301.1	RepeatMasker	DNA/hAT	20374	20670	726	+	.	ID="RND-6_FAMILY-1976";Tend="1046";Tstart="739";shortTE="F";uid="a6b8edce-03bd-455a-8f9f-e1d15246958e"
NW_021762301.1	RepeatMasker	Retroposon?	16343	18130	12948	+	.	ID="RND-6_FAMILY-11673";Tend="1645";Tstart="1";shortTE="F";uid="051a0b53-5ce9-4088-adb5-dc372e6a148b"
NW_021762301.1	RepeatMasker	DNA/Maverick	38678	38845	1267	+	.	ID="RND-6_FAMILY-38526";Tend="2059";Tstart="1892";shortTE="F";uid="fc2e1cb9-7926-4760-910e-663821c958c4"
NW_021762301.1	RepeatMasker	DNA/hAT-Ac	5494	6594	9637	+	.	ID="RND-6_FAMILY-6429";Tend="1241";Tstart="140";shortTE="F";uid="22321a12-b5f8-4003-ad1f-1d5540d24cd9"
NW_021762301.1	RepeatMasker	DNA/hAT-Tip100	9145	9516	1354	+	.	ID="RND-6_FAMILY-4230";TEgroup="ctg_4078%7CRND-6_FAMILY-4230%7C1";Tend="212";Tstart="35";shortTE="F";uid="48daf4f4-bbeb-4598-9c5b-a4b3f564a154"
NW_021762301.1	RepeatMasker	DNA/hAT-Tip100	34152	34368	822	+	.	ID="RND-6_FAMILY-8821";Tend="603";Tstart="382";shortTE="F";uid="8be659fc-517f-4840-a4ce-9ba8d0c348e5"
NW_021762301.1	RepeatMasker	Unknown	11386	13299	12974	+	.	ID="RND-6_FAMILY-25201";Tend="2143";Tstart="305";shortTE="F";uid="8f888349-fb7b-4919-988a-f96676f0b211"
NW_021762301.1	RepeatMasker	Unknown	3512	4157	5174	-	.	ID="RND-1_FAMILY-236";Tend="1538";Tstart="933";shortTE="F";uid="bc4cf4b5-a88c-4bca-8f0d-295ef9edd119"
NW_021762301.1	RepeatMasker	Unknown	52396	53257	1945	-	.	ID="RND-1_FAMILY-62";Tend="952";Tstart="52";shortTE="F";uid="af349f3e-b61b-4c15-a52a-1f96f527b23f"
NW_021762301.1	RepeatMasker	DNA/hAT-Charlie	25458	25568	408	-	.	ID="RND-6_FAMILY-12726";Tend="860";Tstart="746";shortTE="F";uid="8d215ca5-3d29-4c65-a706-b01ae4743ca5"
NW_021762301.1	RepeatMasker	DNA	14244	14464	1577	-	.	ID="RND-1_FAMILY-96";Tend="1158";Tstart="938";shortTE="F";uid="de7de904-d879-46c7-bc8e-b27ab5b7a2bb"
NW_021762301.1	RepeatMasker	DNA/hAT-hAT19	14480	15103	1097	-	.	ID="RND-6_FAMILY-559";TEgroup="ctg_4078%7CRND-6_FAMILY-559%7C1";Tend="1533";Tstart="643";shortTE="F";uid="99c685be-56aa-43f6-b874-ce912ea694cc"
NW_021762301.1	RepeatMasker	DNA/CMC-EnSpm	26876	27233	428	-	.	ID="RND-1_FAMILY-544";Tend="1379";Tstart="1010";shortTE="F";uid="b5d3f64d-9e9d-4b85-8d27-7b2d797d0374"
NW_021762301.1	RepeatMasker	Unknown	6592	7213	5235	-	.	ID="RND-6_FAMILY-22063";Tend="883";Tstart="264";shortTE="F";uid="021a111f-1bb3-4010-b69e-e763da51d642"
NW_021762301.1	RepeatMasker	DNA/hAT-Ac	20106	20361	436	-	.	ID="RND-6_FAMILY-2792";Tend="1870";Tstart="1606";shortTE="F";uid="204ee40b-dd1e-47e4-a1ad-686b7c029107"
NW_021762301.1	RepeatMasker	Unknown	40410	40857	1588	-	.	ID="RND-1_FAMILY-62";Tend="1004";Tstart="322";shortTE="F";uid="3fb5628f-84eb-4bdd-be23-166d57a390b0"
NW_021762301.1	RepeatMasker	Unknown	53821	54068	828	-	.	ID="RND-6_FAMILY-18372";Tend="1358";Tstart="1126";shortTE="F";uid="d652ed3d-02b7-4fbd-a9e7-08a8952848d4"
NW_021762301.1	RepeatMasker	LTR/Copia	3354	3509	476	-	.	ID="COPIA-6_SI-I";Tend="3071";Tstart="2916";shortTE="F";uid="b02034bc-d907-41d1-89a9-8682ba43677a"
NW_021762301.1	RepeatMasker	Retroposon?	15989	16205	569	-	.	ID="RND-6_FAMILY-11842";Tend="961";Tstart="765";shortTE="F";uid="9c5352f7-3ec4-4878-ab19-985ff735f3c3"
NW_021762301.1	RepeatMasker	DNA/TcMar-m44	35036	35292	1752	-	.	ID="DNAX-6_AP";Tend="258";Tstart="1";shortTE="F";uid="0083ed70-23d4-4cdf-bd9b-f5f8f9455c8b"
NW_021762301.1	RepeatMasker	DNA/hAT-Ac	10428	10667	1157	-	.	ID="RND-6_FAMILY-6188";Tend="1433";Tstart="1227";shortTE="F";uid="68148021-5ffa-4b73-9f36-a6039334b4ad"
NW_021762301.1	RepeatMasker	DNA	42233	42358	921	-	.	ID="DNA3-1_AP";Tend="126";Tstart="1";shortTE="F";uid="13a28818-d37e-43f1-bedc-231b18981005"
NW_021762301.1	RepeatMasker	DNA/Sola-1	33361	33805	536	-	.	ID="SOLA1-2_AP";Tend="433";Tstart="1";shortTE="F";uid="397fd3aa-c694-4012-be42-1085623a32a2"
NW_021762301.1	RepeatMasker	DNA/hAT-Tip100	43919	44480	728	-	.	ID="RND-6_FAMILY-8878";Tend="868";Tstart="309";shortTE="F";uid="bd19da3f-6b6d-4d29-924e-83f118c3a12e"
NW_021762301.1	RepeatMasker	Unknown	54186	54324	1064	-	.	ID="RND-5_FAMILY-5347";Tend="1207";Tstart="1049";shortTE="F";uid="83089735-d86d-4ed7-970e-b4827710fae5"
NW_021762301.1	RepeatMasker	DNA/hAT-Tip100	47496	47808	565	-	.	ID="DNA8-81_AP";Tend="737";Tstart="430";shortTE="F";uid="9af960b8-ded9-4dd0-a0c0-3a071fe59df5"
NW_021762301.1	RepeatMasker	DNA/Kolobok-E	18238	18430	1127	-	.	ID="RND-6_FAMILY-15442";Tend="2217";Tstart="2028";shortTE="F";uid="3d400cd2-72dd-4bbf-bea2-0b318737ee93"
NW_021762301.1	RepeatMasker	DNA/hAT	41974	42188	543	-	.	ID="RND-6_FAMILY-45";Tend="1768";Tstart="1568";shortTE="F";uid="675fe3d4-cbb8-4fe6-acf0-a611dddc7dc8"
NW_021762301.1	RepeatMasker	DNA/Ginger-1	13255	14191	3320	-	.	ID="rnd-6_family-51198";Tend="2592";Tstart="2100";shortTE="F";uid="77e26f90-5218-4755-a230-95ec5e674020"
NW_021762301.1	RepeatMasker	Retroposon?	25845	26890	1402	-	.	ID="RND-6_FAMILY-7365";Tend="1360";Tstart="314";shortTE="F";uid="85c5bcf7-d19e-4fa1-bb92-a3a8d9238982"
NW_021762301.1	RepeatMasker	Unknown	37845	38825	5890	-	.	ID="RND-1_FAMILY-432";Tend="1053";Tstart="1";shortTE="F";uid="b55a1f33-0920-4498-b2b3-67a299b25563"
NW_021762301.1	RepeatMasker	DNA/Sola-1	28824	29026	799	-	.	ID="RND-6_FAMILY-21979";Tend="764";Tstart="567";shortTE="F";uid="c5cd2140-afeb-4f7c-8d13-b31fb525ecd8"
NW_021762301.1	RepeatMasker	DNA/Sola-1	29831	31643	4148	-	.	ID="SOLA1-2_AP";Tend="3671";Tstart="1850";shortTE="F";uid="ee846186-20a8-48c3-af1f-76ebfa1f1ffd"
NW_021762301.1	RepeatMasker	Retroposon?	10212	10471	2015	-	.	ID="RND-6_FAMILY-7552";Tend="1211";Tstart="953";shortTE="F";uid="7e030078-8fb0-4334-be28-647a8c53c382"
NW_021762301.1	RepeatMasker	DNA/TcMar-Tc1	55592	55789	496	-	.	ID="MARINER-75_LMI";Tend="647";Tstart="450";shortTE="F";uid="44b29575-8116-4bf6-9f3a-e6180baebc0a"
NW_021762302.1	RepeatMasker	DNA/hAT	535	972	2655	+	.	ID="DNA8-108_AP";Tend="519";Tstart="67";shortTE="F";uid="b0d0d4a0-5d24-462b-9c20-727b3ce36d85"
NW_021762302.1	RepeatMasker	Retroposon?	1	544	3746	+	.	ID="RND-6_FAMILY-7552";Tend="2569";Tstart="2041";shortTE="F";uid="30143e38-df5b-48f8-be77-be8cef1adcea"
NW_021758631.1	RepeatMasker	DNA/Ginger-1	1	790	5568	-	.	ID="RND-6_FAMILY-22402";Tend="2543";Tstart="1752";shortTE="F";uid="1c50333a-8769-410e-affd-045f3d5b8633"
NW_021762303.1	RepeatMasker	Unknown	54	213	500	+	.	ID="RND-6_FAMILY-13407";Tend="1739";Tstart="1599";shortTE="F";uid="831385f5-7f2a-4e49-a75b-6226ce3681a8"
NW_021762307.1	RepeatMasker	Unknown	651	1688	8902	-	.	ID="RND-6_FAMILY-451";Tend="1637";Tstart="601";shortTE="F";uid="ce884d6c-c333-481e-874e-73ab6b03b765"
NW_021762309.1	RepeatMasker	DNA	519	838	2602	-	.	ID="RND-6_FAMILY-16869";Tend="1076";Tstart="756";shortTE="F";uid="79c106a4-3a46-4141-974a-20afe4a5af4f"
NW_021762310.1	RepeatMasker	DNA	1180	1580	3207	+	.	ID="TTAA16_AP";Tend="569";Tstart="168";shortTE="F";uid="83994099-cfcc-4b50-842b-ff14e3519e7e"
NW_021762310.1	RepeatMasker	DNA/hAT	1986	2530	1201	-	.	ID="RND-6_FAMILY-21055";Tend="1642";Tstart="940";shortTE="F";uid="225f053d-285e-4527-94a9-db018145e62a"
NW_021762310.1	RepeatMasker	Unknown	1068	1178	521	-	.	ID="RND-6_FAMILY-42266";Tend="1235";Tstart="1136";shortTE="F";uid="0c935e13-c0c9-45de-b2d8-635b980cbb50"
NW_021762311.1	RepeatMasker	DNA/MULE-NOF	229	817	852	-	.	ID="RND-1_FAMILY-29";Tend="4775";Tstart="4187";shortTE="F";uid="fe848f8f-3e3a-4061-8294-a48f267a7a06"
NW_021762312.1	RepeatMasker	DNA/hAT-Tip100	145	939	6571	+	.	ID="DNA8-13_AP";Tend="788";Tstart="1";shortTE="F";uid="3947d20a-7c2f-4cb0-8470-d193e7c13e7d"
NW_021762312.1	RepeatMasker	DNA/hAT-hAT19	1055	1385	2012	-	.	ID="DNA8-82_AP";Tend="749";Tstart="460";shortTE="F";uid="e1b73243-abfe-4dea-b224-11bc4f6c31be"
NW_021762312.1	RepeatMasker	Unknown	946	1054	646	-	.	ID="RND-6_FAMILY-3506";Tend="1626";Tstart="1522";shortTE="F";uid="82660021-6f12-48b9-a520-125af0509377"
NW_021758632.1	RepeatMasker	DNA/Ginger-1	1	878	6965	+	.	ID="RND-5_FAMILY-5803";Tend="1859";Tstart="977";shortTE="F";uid="a9eb1b3e-a40e-45a1-bc25-ac7a9f530746"
NW_021762313.1	RepeatMasker	Retroposon?	911	1027	757	+	.	ID="SINE2-1_AP";Tend="703";Tstart="587";shortTE="F";uid="13814636-74b1-4475-b166-dcbe26569380"
NW_021762314.1	RepeatMasker	DNA	1	550	4797	-	.	ID="RND-1_FAMILY-380";Tend="1233";Tstart="685";shortTE="F";uid="06b3b30c-95ec-44d5-9a90-446d42d08814"
NW_021762316.1	RepeatMasker	Unknown	1	280	2079	+	.	ID="RND-5_FAMILY-6908";Tend="445";Tstart="185";shortTE="F";uid="ea9c5308-c452-43f5-bfd0-bc9723474bbf"
NW_021762316.1	RepeatMasker	DNA/Maverick	81	724	4133	-	.	ID="rnd-6_family-6888";Tend="681";Tstart="132";shortTE="F";uid="1df0ea95-b651-4461-bd40-5d1b2f984302"
NW_021762317.1	RepeatMasker	Unknown	1	785	5858	-	.	ID="RND-6_FAMILY-23949";Tend="989";Tstart="226";shortTE="F";uid="85e0d837-f4e1-4154-84f0-a25b3f94ae51"
NW_021762318.1	RepeatMasker	Unknown	2	695	4482	-	.	ID="RND-1_FAMILY-24";Tend="710";Tstart="46";shortTE="F";uid="68c807dc-329b-4fd5-bda8-9ac2629c326b"
NW_021762319.1	RepeatMasker	Unknown	6	1043	6662	-	.	ID="RND-1_FAMILY-506";Tend="2056";Tstart="1017";shortTE="F";uid="bcc95d82-579e-4872-8516-afdd49e90ef7"
NW_021762320.1	RepeatMasker	DNA/Ginger-1	1	862	6112	-	.	ID="RND-6_FAMILY-22402";Tend="1931";Tstart="1049";shortTE="F";uid="5e212cf4-fc8b-4d3a-acf3-6bcb03ddea7b"
NW_021762321.1	RepeatMasker	Unknown	1	215	1266	-	.	ID="RND-6_FAMILY-19092";Tend="493";Tstart="278";shortTE="F";uid="8e2fc257-23d1-4361-b98a-ae68351cb0ff"
NW_021762322.1	RepeatMasker	Unknown	1	541	4862	-	.	ID="RND-5_FAMILY-2038";Tend="805";Tstart="265";shortTE="F";uid="8429299f-babe-4524-9d71-dc90674f8cd9"
NW_021758264.1	RepeatMasker	DNA/Ginger-1	180	473	1564	+	.	ID="rnd-6_family-8793";Tend="673";Tstart="127";shortTE="F";uid="506ecc6a-7abc-492d-a170-9724c4d4fd88"
NW_021758264.1	RepeatMasker	DNA/Ginger-1	286	809	1668	-	.	ID="RND-6_FAMILY-22402";TEgroup="ctg_41%7CRND-6_FAMILY-22402%7C1";Tend="2620";Tstart="1415";shortTE="F";uid="38fc63eb-1667-4ba0-b706-d9c5e708adfd"
NW_021758633.1	RepeatMasker	DNA	227	425	1679	+	.	ID="DNA8-7_AP";Tend="309";Tstart="111";shortTE="F";uid="d5bf5d60-6750-42a1-9909-85ac4f50e685"
NW_021758633.1	RepeatMasker	LINE/I-Jockey	426	969	4767	-	.	ID="RND-5_FAMILY-358";Tend="1423";Tstart="875";shortTE="F";uid="39124613-25fa-498d-91e8-41e49c2a24d6"
NW_021758633.1	RepeatMasker	DNA/hAT	1	244	1040	-	.	ID="rnd-5_family-874";Tend="749";Tstart="619";shortTE="F";uid="d3e8d75c-9222-4cc7-9219-0e2bdbf62e21"
NW_021762323.1	RepeatMasker	DNA/Maverick	507	1015	3253	+	.	ID="RND-6_FAMILY-38526";Tend="1851";Tstart="1346";shortTE="F";uid="a278bf73-882b-4844-8f29-5a1f34ca1b8d"
NW_021762324.1	RepeatMasker	DNA/Ginger-1	266	1263	7368	+	.	ID="RND-6_FAMILY-51198";Tend="1823";Tstart="784";shortTE="F";uid="2f226af6-74bd-4b42-913b-93c883864ea6"
NW_021762324.1	RepeatMasker	DNA	1	272	1117	-	.	ID="DNA4-2_AP";Tend="492";Tstart="216";shortTE="F";uid="9a41dc19-af88-4867-ab46-03f6a2b0e349"
NW_021762325.1	RepeatMasker	Retroposon?	1	526	3813	+	.	ID="RND-6_FAMILY-7552";Tend="2565";Tstart="2059";shortTE="F";uid="4ed382c6-139f-416d-9549-034479eff1b4"
NW_021762326.1	RepeatMasker	DNA	3855	4577	6254	+	.	ID="RND-6_FAMILY-2709";Tend="1542";Tstart="820";shortTE="F";uid="bd1c906f-1954-4bb7-beda-36fc29a02421"
NW_021762326.1	RepeatMasker	Unknown	1	1224	9991	+	.	ID="RND-1_FAMILY-19";Tend="1416";Tstart="188";shortTE="F";uid="c937427a-a2e7-4490-8d44-d892b70a692b"
NW_021762326.1	RepeatMasker	DNA/Kolobok-E	3117	3861	6428	+	.	ID="RND-1_FAMILY-130";Tend="799";Tstart="48";shortTE="F";uid="87aa972a-3d33-4162-97d4-f15570dc88f8"
NW_021762327.1	RepeatMasker	Unknown	627	735	459	+	.	ID="RND-5_FAMILY-1947";Tend="1718";Tstart="1609";shortTE="F";uid="7a0f1419-5c3a-42ee-a91d-6e09f150ad0c"
NW_021762327.1	RepeatMasker	Retroposon?	51559	52145	3656	+	.	ID="SINE2-1_AP";Tend="645";Tstart="18";shortTE="F";uid="68f8c6a1-1972-4b97-8fa3-8d15e79bfb91"
NW_021762327.1	RepeatMasker	Unknown	814	944	764	+	.	ID="RND-5_FAMILY-4321";Tend="1571";Tstart="1441";shortTE="F";uid="bd98f503-6551-4885-a556-1b4e79da926a"
NW_021762327.1	RepeatMasker	Unknown	3007	3121	468	+	.	ID="RND-5_FAMILY-1947";Tend="1726";Tstart="1609";shortTE="F";uid="dc324309-8346-45e9-b68d-4d04fa704608"
NW_021762327.1	RepeatMasker	Unknown	8615	8745	764	+	.	ID="RND-5_FAMILY-4321";Tend="1571";Tstart="1441";shortTE="F";uid="f9a48636-af03-4f7e-a8af-811f70eb3cfa"
NW_021762327.1	RepeatMasker	Unknown	3192	3322	764	+	.	ID="RND-5_FAMILY-4321";Tend="1571";Tstart="1441";shortTE="F";uid="ad371a46-91c9-425c-8b32-7f454daae12a"
NW_021762327.1	RepeatMasker	Retroposon?	6541	7144	3943	+	.	ID="SINE2-1_AP";Tend="645";Tstart="1";shortTE="F";uid="f36caa99-ba75-4b68-b9a7-3759ffa43a59"
NW_021762327.1	RepeatMasker	Unknown	8415	8531	485	+	.	ID="RND-5_FAMILY-1947";Tend="1726";Tstart="1609";shortTE="F";uid="2a2aa5c4-dcf5-4abb-8320-53eeee425d28"
NW_021762327.1	RepeatMasker	DNA/MULE-MuDR	52968	53242	415	-	.	ID="RND-6_FAMILY-9332";Tend="1292";Tstart="1010";shortTE="F";uid="97c4dbbf-0440-46f1-9fbd-87e9b7a67d95"
NW_021762327.1	RepeatMasker	DNA/MULE-MuDR	1970	2219	1666	-	.	ID="RND-6_FAMILY-9837";Tend="990";Tstart="737";shortTE="F";uid="6dccccab-c1d0-401e-845f-0b813c09afc8"
NW_021762327.1	RepeatMasker	DNA/hAT-Tip100	2543	2808	2061	-	.	ID="RND-6_FAMILY-1390";Tend="1440";Tstart="1177";shortTE="F";uid="4bfee27e-aee8-407d-8be7-387226ff8241"
NW_021762327.1	RepeatMasker	DNA/MULE-MuDR	48498	48747	1693	-	.	ID="RND-6_FAMILY-9837";Tend="990";Tstart="737";shortTE="F";uid="e453458f-06b0-4d2e-8366-8ead63e02bc9"
NW_021762328.1	RepeatMasker	DNA/Ginger-1	2	959	7707	+	.	ID="RND-6_FAMILY-51198";Tend="1818";Tstart="857";shortTE="F";uid="8af6595c-3cd8-484b-9b7a-454f9d28818d"
NW_021762330.1	RepeatMasker	DNA/Ginger-1	255	361	607	+	.	ID="RND-5_FAMILY-8091";Tend="1734";Tstart="1632";shortTE="F";uid="03f3b45c-5efc-4b98-9cd4-7476ceca7eff"
NW_021762330.1	RepeatMasker	LINE/L2	367	934	601	+	.	ID="RND-5_FAMILY-1718";Tend="315";Tstart="1";shortTE="F";uid="33474db1-855d-43da-b26b-c606f9047825"
NW_021762331.1	RepeatMasker	Retroposon?	1	732	5474	-	.	ID="RND-6_FAMILY-14514";Tend="993";Tstart="292";shortTE="F";uid="a9ea185a-1a2e-4e37-9cff-40a2cbe39125"
NW_021762332.1	RepeatMasker	DNA/hAT-Tip100	2	814	6595	+	.	ID="RND-5_FAMILY-4890";Tend="909";Tstart="103";shortTE="F";uid="2e2298fe-6926-48af-9418-6d7b4f504b56"
NW_021758634.1	RepeatMasker	DNA/hAT-hAT19	161	925	3417	+	.	ID="RND-6_FAMILY-5637";Tend="1280";Tstart="483";shortTE="F";uid="c34ff8e5-706a-4b3e-b631-a1e303a002b7"
NW_021762333.1	RepeatMasker	Unknown	105	1032	4184	-	.	ID="RND-1_FAMILY-224";Tend="1403";Tstart="486";shortTE="F";uid="d3eed68e-2340-4aa7-b6ca-b0a5082c9264"
NW_021762334.1	RepeatMasker	LTR	1	668	5489	+	.	ID="RND-6_FAMILY-13327";Tend="1502";Tstart="836";shortTE="F";uid="49f6a512-2304-4530-983b-6817c8769b88"
NW_021762334.1	RepeatMasker	Retroposon?	622	1391	6155	-	.	ID="SINE2-2_AP";Tend="2562";Tstart="1272";shortTE="F";uid="694bc703-2d16-4b50-adeb-da45f751a90b"
NW_021762335.1	RepeatMasker	DNA/Kolobok-E	516	863	804	+	.	ID="KOLOBOKE-3_AP";Tend="1995";Tstart="1669";shortTE="F";uid="5bb7bfa8-0ea9-4250-aa08-1a95615bf212"
NW_021762335.1	RepeatMasker	Retroposon?	433	611	402	-	.	ID="RND-6_FAMILY-11842";Tend="1662";Tstart="1462";shortTE="F";uid="a3a7fb84-a081-431c-91e6-7273a70e1201"
NW_021762336.1	RepeatMasker	DNA/Ginger-1	1	761	5663	-	.	ID="RND-6_FAMILY-22402";Tend="1637";Tstart="885";shortTE="F";uid="0b22327d-44a2-4366-a6b8-e5c4a140baeb"
NW_021762337.1	RepeatMasker	DNA/TcMar-Pogo	391	565	903	-	.	ID="RND-5_FAMILY-1128";Tend="1202";Tstart="1023";shortTE="F";uid="b63ecabb-6b69-4d7c-b3ca-aba771603085"
NW_021762338.1	RepeatMasker	DNA/Ginger-1	276	555	862	+	.	ID="RND-5_FAMILY-7031";Tend="2964";Tstart="2425";shortTE="F";uid="f8d08ab9-1e2b-4964-bc09-78c915540c67"
NW_021762338.1	RepeatMasker	DNA	838	998	726	+	.	ID="TTAAC_AP";Tend="164";Tstart="2";shortTE="F";uid="8707fadf-a4dd-4af5-8f27-614cc48d431b"
NW_021762338.1	RepeatMasker	DNA/hAT	3088	3275	1127	+	.	ID="DNA8-105_AP";Tend="424";Tstart="238";shortTE="F";uid="a1dbef44-3b9f-41f9-a869-26c8785dbfda"
NW_021762338.1	RepeatMasker	Retroposon?	1	178	1578	-	.	ID="RND-6_FAMILY-7552";Tend="987";Tstart="810";shortTE="F";uid="1f81e87b-ae35-4da7-a8bd-7dcf5e89fd49"
NW_021762338.1	RepeatMasker	DNA/hAT	3732	3872	1062	-	.	ID="RND-6_FAMILY-15614";Tend="1243";Tstart="1090";shortTE="F";uid="b50868a2-bd48-483e-a15c-a0b32a84fcee"
NW_021762338.1	RepeatMasker	DNA/hAT	3115	3755	3641	-	.	ID="RND-6_FAMILY-15614";TEgroup="ctg_4115%7CRND-6_FAMILY-15614%7C1";Tend="1626";Tstart="1090";shortTE="F";uid="7ae77e3e-444c-4737-bd96-e967702f9db9"
NW_021762338.1	RepeatMasker	DNA/hAT	3849	4373	3377	-	.	ID="RND-6_FAMILY-15614";Tend="1243";Tstart="708";shortTE="F";uid="56f03dfe-40c2-4a13-b06c-b5fc4849276c"
NW_021762339.1	RepeatMasker	Retroposon?	516	938	2877	-	.	ID="RND-6_FAMILY-7552";Tend="2309";Tstart="1846";shortTE="F";uid="621b4070-a146-460d-a44b-40a5f8d0bbe7"
NW_021762340.1	RepeatMasker	Unknown	1	996	8100	+	.	ID="RND-1_FAMILY-19";Tend="1192";Tstart="179";shortTE="F";uid="bcf25b71-557b-4b6f-bb76-b7e39abbbc4a"
NW_021762341.1	RepeatMasker	DNA/Ginger-1	1	735	5871	+	.	ID="RND-6_FAMILY-51198";Tend="2540";Tstart="1816";shortTE="F";uid="30b8bc73-c9f8-4c59-abda-74a8dda0f50b"
NW_021762342.1	RepeatMasker	DNA/Ginger-1	1	814	6469	-	.	ID="RND-6_FAMILY-51198";Tend="1784";Tstart="977";shortTE="F";uid="9010470d-84a1-48ca-90ee-33d9fddf4305"
NW_021758635.1	RepeatMasker	Retroposon?	1	776	4468	-	.	ID="RND-6_FAMILY-7552";Tend="2788";Tstart="2053";shortTE="F";uid="04b57db5-7b45-450f-82e6-142a464d1761"
NW_021762343.1	RepeatMasker	DNA/hAT-Tip100	1	501	4063	+	.	ID="RND-5_FAMILY-4890";Tend="1577";Tstart="1073";shortTE="F";uid="fe4065f5-5741-4f96-b36c-adcf68e37f8d"
NW_021762344.1	RepeatMasker	DNA/hAT-Ac	499	806	647	-	.	ID="RND-1_FAMILY-68";Tend="909";Tstart="596";shortTE="F";uid="2b6ca32f-829e-436d-9cc4-9e6de7e5c868"
NW_021762344.1	RepeatMasker	DNA/TcMar-Tc4	106	539	1451	-	.	ID="RND-6_FAMILY-11344";Tend="2382";Tstart="1915";shortTE="F";uid="d63eb819-5a21-4bcb-b999-bd8f7b650d4e"
NW_021762345.1	RepeatMasker	DNA	953	1332	2824	+	.	ID="DNA8-38_AP";Tend="374";Tstart="1";shortTE="F";uid="d0bbc182-2d4b-4b9c-86bb-2b40ca295362"
NW_021762345.1	RepeatMasker	Unknown	3	132	1005	+	.	ID="RND-1_FAMILY-409";Tend="1550";Tstart="1421";shortTE="F";uid="71be01b7-31dc-4888-a45b-1d023382e3e1"
NW_021762346.1	RepeatMasker	Retroposon?	1	883	7541	+	.	ID="SINE2-2_AP";Tend="1020";Tstart="138";shortTE="F";uid="6161e968-dd9f-4991-940b-d2026d7759b8"
NW_021762347.1	RepeatMasker	DNA/Maverick	831	1040	1378	-	.	ID="RND-5_FAMILY-6152";Tend="1357";Tstart="1161";shortTE="F";uid="31ce3c7f-05a3-4248-968d-de6df38bb639"
NW_021762348.1	RepeatMasker	DNA/Kolobok-E	298	535	1522	+	.	ID="KOLOBOKE-4_AP";Tend="4934";Tstart="4698";shortTE="F";uid="64ad4bb0-ae54-473f-902f-c75954356e34"
NW_021762348.1	RepeatMasker	DNA/Kolobok-E	326	543	1538	-	.	ID="RND-6_FAMILY-9043";Tend="1512";Tstart="1295";shortTE="F";uid="02fee286-ffbd-47a8-9a15-1bedcbb3b524"
NW_021762350.1	RepeatMasker	DNA	1	629	5241	-	.	ID="RND-1_FAMILY-380";Tend="1367";Tstart="744";shortTE="F";uid="5565304d-2bb9-40ec-82a9-0baee225662c"
NW_021762351.1	RepeatMasker	DNA/hAT	1	420	1839	+	.	ID="RND-5_FAMILY-4193";Tend="1175";Tstart="709";shortTE="F";uid="ff510370-42d1-487b-ad0f-69872694ebd2"
NW_021762352.1	RepeatMasker	DNA	1	914	7182	+	.	ID="RND-5_FAMILY-6073";Tend="1955";Tstart="1055";shortTE="F";uid="73583b53-3d7a-4775-9c54-9ca301806e39"
NW_021758636.1	RepeatMasker	DNA	2996	4143	8462	+	.	ID="RND-6_FAMILY-1498";Tend="1750";Tstart="625";shortTE="F";uid="ba782f62-9207-4745-a784-20e3f39d7c45"
NW_021758636.1	RepeatMasker	LINE/I-Jockey	303	885	1785	+	.	ID="RND-6_FAMILY-14025";Tend="1456";Tstart="858";shortTE="F";uid="9022b0bd-1d00-4708-94d5-4f185421efd4"
NW_021758636.1	RepeatMasker	DNA	1	307	2108	+	.	ID="RND-6_FAMILY-1498";Tend="1238";Tstart="951";shortTE="F";uid="4d62330e-af38-4dfa-9ac8-8357b31eaa5e"
NW_021762353.1	RepeatMasker	DNA/hAT-Tip100	1	574	5030	-	.	ID="RND-6_FAMILY-31173";Tend="992";Tstart="424";shortTE="F";uid="6df9a9c0-e8d7-401f-a319-39cdc1873629"
NW_021762354.1	RepeatMasker	DNA	577	698	974	+	.	ID="TTAA7_AP";Tend="131";Tstart="1";shortTE="F";uid="c5dbc96a-802a-4f48-bdde-3465cf94d3bf"
NW_021762355.1	RepeatMasker	DNA/Kolobok-E	257	851	4644	-	.	ID="RND-5_FAMILY-854";Tend="1606";Tstart="1011";shortTE="F";uid="422a3c11-bbf1-40b0-8ee2-55479aea17d1"
NW_021762356.1	RepeatMasker	LTR/Gypsy	586	1044	675	-	.	ID="GYPSY4-I_AP";Tend="4052";Tstart="3594";shortTE="F";uid="cd44d78a-b0fa-4f96-a848-c813ff5a2f32"
NW_021762357.1	RepeatMasker	Retroposon?	505	981	4111	+	.	ID="SINE2-2_AP";Tend="473";Tstart="1";shortTE="F";uid="ab70349e-6ffb-4e13-86cd-3caea7f38108"
NW_021762357.1	RepeatMasker	RC/Helitron	223	504	721	+	.	ID="RND-6_FAMILY-32908";Tend="1249";Tstart="973";shortTE="F";uid="2e31866b-3161-4af3-8886-0f32a60fdd47"
NW_021762358.1	RepeatMasker	Unknown	3	814	6625	+	.	ID="RND-5_FAMILY-1331";Tend="1122";Tstart="299";shortTE="F";uid="59c42abb-1fdf-49df-b594-11b6a772b2b3"
NW_021762359.1	RepeatMasker	Retroposon?	1169	1746	4746	+	.	ID="SINE2-2_AP";Tend="700";Tstart="121";shortTE="F";uid="508ccaf4-8503-465e-a762-f337ef6723bc"
NW_021762359.1	RepeatMasker	DNA/hAT?	1	231	849	+	.	ID="RND-5_FAMILY-3458";Tend="1215";Tstart="976";shortTE="F";uid="1f6ccad8-27f2-4187-90ef-862b1d381742"
NW_021762359.1	RepeatMasker	Retroposon?	296	556	438	-	.	ID="RND-6_FAMILY-11673";Tend="1607";Tstart="1313";shortTE="F";uid="44522d79-527f-4822-9c62-0bda2b041f15"
NW_021762361.1	RepeatMasker	Unknown	1	791	6003	+	.	ID="RND-1_FAMILY-432";Tend="1055";Tstart="27";shortTE="F";uid="56b7f233-32fa-4fb8-b8e2-626d5d39c6a2"
NW_021762362.1	RepeatMasker	DNA/Ginger-1	1	993	7789	+	.	ID="RND-5_FAMILY-5803";Tend="2403";Tstart="1418";shortTE="F";uid="e6e68894-adae-4ef8-8caa-87868eb6cb8e"
NW_021758637.1	RepeatMasker	DNA/hAT-Tip100	1	788	6859	+	.	ID="RND-6_FAMILY-31173";Tend="1205";Tstart="422";shortTE="F";uid="b139c7a2-1b72-478b-a6f5-491e39f1d904"
NW_021758637.1	RepeatMasker	DNA/hAT-Tip100	780	895	1094	-	.	ID="RND-6_FAMILY-15278";Tend="647";Tstart="532";shortTE="F";uid="61d2a0ee-fc20-4931-bee8-958b737eb817"
NW_021762363.1	RepeatMasker	Unknown	49	169	922	+	.	ID="RND-6_FAMILY-1741";Tend="1266";Tstart="1145";shortTE="F";uid="64716d6d-7d0c-4a32-8b10-54bca9221a4d"
NW_021762365.1	RepeatMasker	DNA/Maverick	1	823	5388	+	.	ID="rnd-6_family-24837";Tend="1152";Tstart="400";shortTE="F";uid="a5f8bd22-a0b0-4b14-b5f9-4a5804185a6b"
NW_021762366.1	RepeatMasker	DNA/Ginger-1	1	756	5823	+	.	ID="RND-6_FAMILY-51198";Tend="2430";Tstart="1667";shortTE="F";uid="8bd4768d-53c3-4c0b-b15a-600e40a0b557"
NW_021762367.1	RepeatMasker	DNA/hAT-Tip100	1	673	5701	+	.	ID="RND-6_FAMILY-31173";Tend="1413";Tstart="741";shortTE="F";uid="b074b570-7eaf-4329-927a-f958a43db277"
NW_021762368.1	RepeatMasker	Unknown	957	1395	3596	-	.	ID="RND-6_FAMILY-6455";Tend="971";Tstart="537";shortTE="F";uid="904210a9-3361-45af-9b4c-263b3cd42eeb"
NW_021762368.1	RepeatMasker	DNA/hAT-hAT19	40	348	554	-	.	ID="HAT-N5_AP";Tend="721";Tstart="419";shortTE="F";uid="2b715410-bba5-4b55-a54c-0bb37331abcc"
NW_021762368.1	RepeatMasker	RC/Helitron	680	830	433	-	.	ID="RND-5_FAMILY-2588";Tend="1492";Tstart="1326";shortTE="F";uid="7261e626-093c-4a87-961b-53ef7cb41263"
NW_021762369.1	RepeatMasker	DNA/TcMar-Tc4	261	708	2409	+	.	ID="RND-4_FAMILY-104";Tend="2634";Tstart="2184";shortTE="F";uid="842bba13-2c06-4c13-a0c0-d5df4d49304b"
NW_021758638.1	RepeatMasker	DNA/Ginger-1	1	772	5623	+	.	ID="RND-6_FAMILY-22402";Tend="1995";Tstart="1227";shortTE="F";uid="b8112f23-a295-4c1b-80b0-26dc1196ee0e"
NW_021762373.1	RepeatMasker	Unknown	3	685	4804	-	.	ID="RND-6_FAMILY-1346";Tend="812";Tstart="171";shortTE="F";uid="bfc0a0c3-2fb7-47f7-b5f0-ee5eccefbd95"
NW_021762373.1	RepeatMasker	DNA/hAT	924	1260	2530	-	.	ID="RND-5_FAMILY-1452";Tend="1726";Tstart="1377";shortTE="F";uid="8a0beae4-0501-4588-88ea-4ad4ab67a684"
NW_021762375.1	RepeatMasker	DNA/MULE-MuDR	6	432	737	+	.	ID="RND-6_FAMILY-6717";Tend="1505";Tstart="1092";shortTE="F";uid="92b53edc-19d3-4e80-b0cd-a88c320a803f"
NW_021762375.1	RepeatMasker	DNA/MULE-MuDR	952	1149	1638	-	.	ID="RND-6_FAMILY-16022";Tend="1107";Tstart="909";shortTE="F";uid="06ab03e5-698e-496f-a937-99acbad07f72"
NW_021762375.1	RepeatMasker	DNA/MULE-MuDR	8	849	708	-	.	ID="RND-6_FAMILY-1044";Tend="1213";Tstart="389";shortTE="F";uid="3dfc3807-db38-46ce-8302-609f951967e7"
NW_021762376.1	RepeatMasker	LTR/Gypsy	1	995	7765	-	.	ID="RND-5_FAMILY-5315";Tend="1728";Tstart="777";shortTE="F";uid="94dc54ce-e41e-4e6a-ae96-bb4462214107"
NW_021762377.1	RepeatMasker	DNA/hAT-Tip100	5	704	4249	+	.	ID="RND-6_FAMILY-2383";Tend="1719";Tstart="968";shortTE="F";uid="9086dbdf-7536-4cf0-b1a4-7ea04a23d1f3"
NW_021762377.1	RepeatMasker	DNA/hAT-Tip100	680	983	2601	-	.	ID="RND-1_FAMILY-480";Tend="1173";Tstart="864";shortTE="F";uid="676bfae8-eeab-4f97-b584-bf4bceef899f"
NW_021762378.1	RepeatMasker	Retroposon?	4	344	1426	-	.	ID="RND-6_FAMILY-57";Tend="1039";Tstart="670";shortTE="F";uid="db169e1e-eb50-41b5-a063-ae1208981731"
NW_021762378.1	RepeatMasker	DNA/hAT-Tip100	476	785	2498	-	.	ID="RND-6_FAMILY-8916";Tend="1612";Tstart="1302";shortTE="F";uid="6f14af34-993e-4f49-b102-3dc48fb02d72"
NW_021762379.1	RepeatMasker	Unknown	56	273	1059	+	.	ID="RND-5_FAMILY-3327";Tend="1542";Tstart="1321";shortTE="F";uid="ddbfc85d-a93d-4084-9951-0ba190e38b62"
NW_021762379.1	RepeatMasker	DNA/hAT?	1	217	1789	-	.	ID="RND-1_FAMILY-4";Tend="940";Tstart="726";shortTE="F";uid="6652181b-0cea-4b21-b79c-1888c7a8e518"
NW_021762379.1	RepeatMasker	Unknown	471	857	2825	-	.	ID="RND-1_FAMILY-118";Tend="1294";Tstart="902";shortTE="F";uid="7a00a957-0ba0-44ac-9b16-fccf673d680e"
NW_021762380.1	RepeatMasker	DNA	6	113	485	+	.	ID="RND-6_FAMILY-4527";Tend="1272";Tstart="1154";shortTE="F";uid="b3a288bc-d7bc-4408-9cfc-3ca741f09118"
NW_021762380.1	RepeatMasker	Unknown	298	1098	5390	-	.	ID="RND-1_FAMILY-103";Tend="1327";Tstart="15";shortTE="F";uid="2a207f69-8097-4fdc-9af9-827cef46623e"
NW_021762381.1	RepeatMasker	Unknown	1	832	7518	-	.	ID="RND-1_FAMILY-25";Tend="828";Tstart="1";shortTE="F";uid="2b617cb9-9339-4fc8-92e8-dc71646a4086"
NW_021762382.1	RepeatMasker	Retroposon?	1375	2785	11114	+	.	ID="RND-6_FAMILY-7552";Tend="2213";Tstart="804";shortTE="F";uid="d6fb28c1-1819-41a9-89d4-d5e7a8461d77"
NW_021762382.1	RepeatMasker	Retroposon?	3640	4753	5715	-	.	ID="SINE2-2_AP";Tend="1832";Tstart="319";shortTE="F";uid="2ea2e374-dd89-407c-8cf3-52d41c3fc05f"
NW_021762382.1	RepeatMasker	Retroposon?	1313	1867	1773	-	.	ID="RND-6_FAMILY-14953";Tend="610";Tstart="79";shortTE="F";uid="c5247f87-5f32-4ff3-bd75-bc3ea22add3a"
NW_021758639.1	RepeatMasker	LTR/Gypsy	1	403	981	-	.	ID="RND-6_FAMILY-6107";Tend="1320";Tstart="918";shortTE="F";uid="d1b84576-32d0-4b36-8da7-a4b4d579c027"
NW_021762383.1	RepeatMasker	Retroposon?	1	595	5014	-	.	ID="SINE2-2_AP";Tend="586";Tstart="1";shortTE="F";uid="581156be-866d-493c-b68d-b696572f676d"
NW_021762384.1	RepeatMasker	RC/Helitron	2590	2996	1961	+	.	ID="RND-1_FAMILY-33";Tend="1856";Tstart="1455";shortTE="F";uid="667b9c64-8d50-4514-a0f5-0d706ad375c7"
NW_021762384.1	RepeatMasker	RC/Helitron	1903	2127	969	+	.	ID="RND-5_FAMILY-2588";Tend="541";Tstart="303";shortTE="F";uid="8a8f788a-0ed0-4e92-8658-1da66e93343d"
NW_021762384.1	RepeatMasker	RC/Helitron	2167	2341	914	+	.	ID="RND-1_FAMILY-33";Tend="1409";Tstart="1239";shortTE="F";uid="953a6431-66ee-4eff-a761-ef261514c8b8"
NW_021762384.1	RepeatMasker	RC/Helitron	2341	2912	2924	-	.	ID="RND-6_FAMILY-216";Tend="1465";Tstart="365";shortTE="F";uid="67549480-16c3-4c13-abdf-dd3947db0c7e"
NW_021762385.1	RepeatMasker	DNA/Ginger-1	1	743	5847	-	.	ID="RND-6_FAMILY-51198";Tend="2103";Tstart="1365";shortTE="F";uid="9f24e58e-3ec9-4756-9440-1e0c687d63c4"
NW_021762387.1	RepeatMasker	DNA/Ginger	623	1013	2748	+	.	ID="RND-6_FAMILY-2771";Tend="1611";Tstart="1224";shortTE="F";uid="d5cffd2d-d7a9-47b6-b971-dbf0216a1ba4"
NW_021762387.1	RepeatMasker	DNA/hAT-Tip100	33	272	1470	+	.	ID="RND-1_FAMILY-395";Tend="1241";Tstart="969";shortTE="F";uid="cb474ad8-d1a8-4e38-847d-5ce2bf92dd4c"
NW_021762388.1	RepeatMasker	DNA/MULE-MuDR	1	792	6536	-	.	ID="RND-6_FAMILY-10985";Tend="1126";Tstart="344";shortTE="F";uid="639aaf4b-e09f-40e3-8510-e0d1a2989780"
NW_021762390.1	RepeatMasker	Unknown	1	750	2714	-	.	ID="RND-1_FAMILY-62";Tend="733";Tstart="64";shortTE="F";uid="307ca69a-7abe-4c59-a37f-0442ef25f3bd"
NW_021762391.1	RepeatMasker	Retroposon?	1	397	3117	+	.	ID="RND-5_FAMILY-836";Tend="2477";Tstart="2092";shortTE="F";uid="33ec8844-7095-4783-8dc5-06f98c804cbc"
NW_021762391.1	RepeatMasker	DNA/hAT-Tip100	415	748	2711	-	.	ID="RND-1_FAMILY-264";Tend="1518";Tstart="1183";shortTE="F";uid="ab97f0d1-692f-4ad2-be4c-271321996df3"
NW_021762392.1	RepeatMasker	Retroposon?	1011	1508	1262	+	.	ID="RND-6_FAMILY-57";Tend="1477";Tstart="671";shortTE="F";uid="884d8d36-70ba-4918-a4f9-3f58d263b307"
NW_021762392.1	RepeatMasker	DNA/Ginger-1	548	1539	2330	-	.	ID="RND-6_FAMILY-8793";TEgroup="ctg_4169%7CRND-6_FAMILY-8793%7C1";Tend="1838";Tstart="696";shortTE="F";uid="74456fa4-e5f9-4bce-ac56-272d180789aa"
NW_021762393.1	RepeatMasker	Unknown	3360	4142	5319	+	.	ID="RND-1_FAMILY-558";Tend="1372";Tstart="2";shortTE="F";uid="2a26559d-589a-4b48-80d8-1d1c898dc775"
NW_021762393.1	RepeatMasker	DNA	452	1095	5351	+	.	ID="RND-5_FAMILY-2030";Tend="861";Tstart="210";shortTE="F";uid="b43e9fdb-972d-42cb-aeac-f3da9069062b"
NW_021762394.1	RepeatMasker	Unknown	1	460	2723	-	.	ID="RND-6_FAMILY-23949";Tend="1117";Tstart="685";shortTE="F";uid="e0004bee-0e3e-4558-8c3c-19ec70dbb232"
NW_021762395.1	RepeatMasker	DNA/hAT-Tip100	112	571	2843	+	.	ID="RND-6_FAMILY-10004";Tend="1408";Tstart="915";shortTE="F";uid="5849d59f-b3e6-4e50-ba03-ddc74eb08f26"
NW_021762396.1	RepeatMasker	DNA/MULE-NOF	16	187	571	+	.	ID="RND-6_FAMILY-7533";Tend="1185";Tstart="912";shortTE="F";uid="dee1580e-98ea-430a-84ae-aa31ef7d588f"
NW_021762396.1	RepeatMasker	DNA/hAT-Ac	188	342	586	-	.	ID="RND-5_FAMILY-1569";Tend="824";Tstart="668";shortTE="F";uid="a5323b7b-7480-4a3a-93d6-3ca08c49639d"
NW_021762397.1	RepeatMasker	DNA	4227	4608	948	+	.	ID="ttaa2c_ap";Tend="373";Tstart="22";shortTE="F";uid="fa810a4a-2179-4885-a53a-edd1e894618d"
NW_021762397.1	RepeatMasker	DNA/hAT-Tip100	3010	3167	1288	-	.	ID="DNA8-63_AP";Tend="167";Tstart="1";shortTE="F";uid="50fca977-a875-4f8b-b211-70c03873eb79"
NW_021762397.1	RepeatMasker	DNA/P	1921	2667	4982	-	.	ID="RND-6_FAMILY-680";Tend="1734";Tstart="985";shortTE="F";uid="43c2937d-eab7-41ec-9978-dcc01168069d"
NW_021762398.1	RepeatMasker	Retroposon?	469	1104	5399	+	.	ID="RND-6_FAMILY-7552";Tend="1444";Tstart="809";shortTE="F";uid="cdeae786-f5c1-4765-acb8-3e5d8fcff4d3"
NW_021762399.1	RepeatMasker	Retroposon?	1	739	5366	+	.	ID="RND-6_FAMILY-12562";Tend="1765";Tstart="1051";shortTE="F";uid="c4cd41be-7c9b-4c06-ac6b-f1498822abe5"
NW_021762399.1	RepeatMasker	RC/Helitron	769	1053	1964	-	.	ID="RND-6_FAMILY-7990";Tend="1190";Tstart="902";shortTE="F";uid="44fc35e4-d3ad-4fc4-af4a-617d3c02f60d"
NW_021762400.1	RepeatMasker	Unknown	35	1668	10765	+	.	ID="RND-1_FAMILY-19";Tend="1441";Tstart="1";shortTE="F";uid="bc27efbc-6cf4-4c9a-bcbf-6c6f8868b706"
NW_021762400.1	RepeatMasker	Unknown	1281	1723	3690	-	.	ID="RND-1_FAMILY-24";Tend="1062";Tstart="597";shortTE="F";uid="5dc4ad83-ce4f-4c13-a4a3-c3ad4b211f6d"
NW_021762400.1	RepeatMasker	Unknown	1	208	1654	-	.	ID="RND-6_FAMILY-10182";Tend="657";Tstart="450";shortTE="F";uid="10274f8a-8c6f-4c40-8507-ebe68af86cbf"
NW_021762401.1	RepeatMasker	DNA/hAT	546	773	1903	+	.	ID="DNA8-105_AP";Tend="650";Tstart="422";shortTE="F";uid="007199ad-055e-4735-8da4-d36dc1b4f91e"
NW_021762401.1	RepeatMasker	DNA/Kolobok-E	651	798	414	-	.	ID="RND-1_FAMILY-320";Tend="563";Tstart="418";shortTE="F";uid="0ddab946-3253-4c8e-be7e-f421e358c4ee"
NW_021762401.1	RepeatMasker	DNA/hAT	1	551	1094	-	.	ID="RND-6_FAMILY-15614";TEgroup="ctg_4178%7CRND-6_FAMILY-15614%7C1";Tend="1594";Tstart="757";shortTE="F";uid="78bcd544-0011-40a4-9c5f-1cb688227c27"
NW_021762402.1	RepeatMasker	DNA	303	946	3161	+	.	ID="DNA8-77_AP";Tend="1003";Tstart="303";shortTE="F";uid="ce53e08b-9c5c-4f95-a29a-1721fd936dae"
NW_021762402.1	RepeatMasker	Unknown	1008	1259	1238	+	.	ID="RND-6_FAMILY-725";Tend="489";Tstart="154";shortTE="F";uid="3ab3a021-4311-4443-a3ad-bac3f9081dda"
NW_021762402.1	RepeatMasker	DNA/Kolobok-E	176	306	583	-	.	ID="KOLOBOKE-4_AP";Tend="2597";Tstart="2469";shortTE="F";uid="b068948d-f61d-4d7d-89ac-da619b9b400a"
NW_021762402.1	RepeatMasker	DNA/Ginger-1	1	147	1091	-	.	ID="RND-6_FAMILY-22402";Tend="1353";Tstart="1207";shortTE="F";uid="fcc26b56-0887-47d9-adc1-e91fc3f168b8"
NW_021758641.1	RepeatMasker	DNA/hAT-Charlie	8	441	3571	-	.	ID="DNA8-86_AP";Tend="464";Tstart="34";shortTE="F";uid="f4ba57c9-e76e-4d2d-bb67-bcd9827219ce"
NW_021762403.1	RepeatMasker	DNA/hAT-Tip100	1	725	5800	+	.	ID="RND-6_FAMILY-14981";Tend="1203";Tstart="508";shortTE="F";uid="285379d9-f11a-4e83-83e9-84ecc423948c"
NW_021762405.1	RepeatMasker	Retroposon?	1	1096	9032	-	.	ID="RND-6_FAMILY-7552";Tend="1899";Tstart="805";shortTE="F";uid="99af7886-b084-4773-95e5-2f41f0cb6f45"
NW_021762406.1	RepeatMasker	Retroposon?	690	795	648	+	.	ID="SINE2-2_AP";Tend="147";Tstart="17";shortTE="F";uid="31c6889a-43b6-42fe-93c4-5f57be27889d"
NW_021762406.1	RepeatMasker	Unknown	208	578	473	-	.	ID="RND-6_FAMILY-8203";Tend="1318";Tstart="997";shortTE="F";uid="988c8997-348e-4a89-9e1e-fff10cc2a776"
NW_021762407.1	RepeatMasker	Unknown	1	716	6432	+	.	ID="RND-1_FAMILY-163";Tend="808";Tstart="93";shortTE="F";uid="ad0b7e91-ab07-4162-8be5-ed01589431ff"
NW_021762408.1	RepeatMasker	DNA/Ginger	9	363	1253	+	.	ID="RND-6_FAMILY-2771";Tend="2661";Tstart="2323";shortTE="F";uid="1af836cb-e416-4e14-9fa0-b9ba9516385b"
NW_021762408.1	RepeatMasker	DNA/PIF-ISL2EU	243	1041	504	-	.	ID="RND-6_FAMILY-5598";Tend="1494";Tstart="691";shortTE="F";uid="8521a407-6579-433f-a0fe-65b596d6454b"
NW_021762408.1	RepeatMasker	DNA/Ginger-1	181	300	1421	-	.	ID="rnd-6_family-8793";Tend="310";Tstart="102";shortTE="F";uid="f14dc024-629d-4404-8052-f1211e4a6b78"
NW_021762408.1	RepeatMasker	Unknown	1304	1482	589	-	.	ID="RND-1_FAMILY-288";Tend="594";Tstart="416";shortTE="F";uid="297981f1-ce3d-423a-a37c-163b706ac8f7"
NW_021762409.1	RepeatMasker	Unknown	2432	2569	511	+	.	ID="RND-3_FAMILY-73";Tend="1108";Tstart="986";shortTE="F";uid="3e813272-1060-4cb4-a492-7faff457cfc7"
NW_021762409.1	RepeatMasker	Unknown	1224	1460	1090	+	.	ID="RND-6_FAMILY-1638";Tend="879";Tstart="647";shortTE="F";uid="fd8c5160-8e1e-4955-b019-a5bd4c1565fd"
NW_021762409.1	RepeatMasker	LINE/R1	2127	2250	982	+	.	ID="RND-6_FAMILY-2539";Tend="624";Tstart="502";shortTE="F";uid="2c61d91b-cba0-4bd1-bdeb-cf7ed1235423"
NW_021762409.1	RepeatMasker	DNA/Ginger-1	764	1002	406	-	.	ID="RND-6_FAMILY-1559";Tend="2323";Tstart="2081";shortTE="F";uid="056eb98e-0340-475c-bbfe-73d6939d38d8"
NW_021762410.1	RepeatMasker	DNA/Ginger-1	1	761	5911	+	.	ID="RND-6_FAMILY-22402";Tend="1839";Tstart="1077";shortTE="F";uid="faa6e515-74a9-4b76-8558-ddfedeeb9aca"
NW_021762411.1	RepeatMasker	DNA/hAT	1	170	1348	+	.	ID="RND-1_FAMILY-530";Tend="773";Tstart="605";shortTE="F";uid="949e7296-e190-4f1a-ab50-946b3a32c276"
NW_021762411.1	RepeatMasker	DNA	118	860	5654	-	.	ID="RND-1_FAMILY-302";Tend="1429";Tstart="694";shortTE="F";uid="06567722-ee56-446a-b9a1-ba32b86b31b6"
NW_021762412.1	RepeatMasker	Retroposon?	1	762	6225	+	.	ID="RND-6_FAMILY-7552";Tend="2514";Tstart="1754";shortTE="F";uid="6305287b-1ede-445f-bb42-fccb192dbf98"
NW_021758642.1	RepeatMasker	DNA/Maverick	1305	1478	1496	+	.	ID="RND-5_FAMILY-4985";Tend="172";Tstart="1";shortTE="F";uid="6cb37776-ea4b-48ea-85c0-f340bce570cc"
NW_021758642.1	RepeatMasker	DNA/Maverick	1	1445	12688	-	.	ID="RND-1_FAMILY-415";Tend="1438";Tstart="1";shortTE="F";uid="05cdec82-a267-4e09-8c6d-f7e1fcdaa46d"
NW_021762413.1	RepeatMasker	Retroposon?	22	695	5567	+	.	ID="RND-6_FAMILY-7552";Tend="1486";Tstart="811";shortTE="F";uid="e6754842-f017-4573-8055-3df03fd60240"
NW_021762413.1	RepeatMasker	Retroposon?	3	174	692	-	.	ID="RND-5_FAMILY-1426";Tend="2526";Tstart="2348";shortTE="F";uid="a6449b87-677a-422f-84f1-22774db24341"
NW_021762414.1	RepeatMasker	Unknown	473	1125	5354	-	.	ID="RND-1_FAMILY-441";Tend="967";Tstart="327";shortTE="F";uid="349c7870-b193-4084-983a-4b47f65cf729"
NW_021762417.1	RepeatMasker	DNA/hAT-Tip100	1	753	6379	+	.	ID="RND-6_FAMILY-31173";Tend="1397";Tstart="646";shortTE="F";uid="4f7c5080-8d60-421f-b22c-e141b2bd115f"
NW_021762418.1	RepeatMasker	Unknown	579	980	2261	+	.	ID="RND-5_FAMILY-2437";Tend="773";Tstart="259";shortTE="F";uid="e6399e90-a90a-426d-8e7d-7148c276f8e0"
NW_021762418.1	RepeatMasker	DNA/Ginger-1	410	580	941	-	.	ID="RND-6_FAMILY-9672";Tend="1026";Tstart="876";shortTE="F";uid="13999ed4-6085-44fc-8b84-3ffa97da2232"
NW_021762418.1	RepeatMasker	RC/Helitron	1	444	3545	-	.	ID="RND-1_FAMILY-6";Tend="1360";Tstart="848";shortTE="F";uid="98259085-8dbb-46f1-99da-76d26d3b2410"
NW_021762419.1	RepeatMasker	DNA/Ginger-1	1	1036	7931	-	.	ID="RND-5_FAMILY-5803";Tend="2349";Tstart="1312";shortTE="F";uid="baf53988-de51-4835-94a9-fad553db4a46"
NW_021762420.1	RepeatMasker	DNA/Kolobok-E	236	528	673	+	.	ID="KOLOBOKE-3_AP";Tend="2210";Tstart="1938";shortTE="F";uid="2f40f926-0c8c-4275-a1a3-38055247d9f1"
NW_021762420.1	RepeatMasker	DNA/hAT	521	658	409	+	.	ID="RND-5_FAMILY-5743";Tend="1085";Tstart="970";shortTE="F";uid="3b80f0ed-aa93-4ffd-ae42-8b1d2d000631"
NW_021762420.1	RepeatMasker	DNA/Ginger-1	1	493	2979	-	.	ID="RND-6_FAMILY-20286";Tend="1252";Tstart="781";shortTE="F";uid="b0bf3407-bd53-498b-ac1e-8c43931c566d"
NW_021762420.1	RepeatMasker	RC/Helitron	604	1567	1359	-	.	ID="RND-5_FAMILY-2588";TEgroup="ctg_4197%7CRND-5_FAMILY-2588%7C1";Tend="1654";Tstart="328";shortTE="F";uid="d8759e5f-da2f-4a58-a9b6-bc41c43a6f1a"
NW_021762421.1	RepeatMasker	DNA/Ginger-1	187	963	4185	+	.	ID="rnd-6_family-22402";Tend="2115";Tstart="878";shortTE="F";uid="ee358264-fac7-4abd-8161-e28bdba45306"
NW_021762421.1	RepeatMasker	DNA	16	190	1482	+	.	ID="TTAA7_AP";Tend="227";Tstart="52";shortTE="F";uid="20ebc7df-25a5-4295-a7c3-a0b90543bd1a"
NW_021762421.1	RepeatMasker	DNA/Ginger-1	157	365	779	-	.	ID="GINGER1-1_AP";Tend="4379";Tstart="4194";shortTE="F";uid="8c78c2b1-1865-49f3-8e51-905b5859eed2"
NW_021762422.1	RepeatMasker	Retroposon?	390	978	4538	+	.	ID="RND-6_FAMILY-2390";Tend="1376";Tstart="771";shortTE="F";uid="3f2ed577-2034-438c-b84f-e46dd6306920"
NW_021758265.1	RepeatMasker	DNA/Ginger-1	3	464	1416	+	.	ID="RND-5_FAMILY-5803";Tend="2749";Tstart="2266";shortTE="F";uid="abe49820-0eaf-4638-b2cb-c102e3007fdc"
NW_021758265.1	RepeatMasker	Retroposon?	1	317	2716	-	.	ID="SINE2-2_AP";Tend="316";Tstart="1";shortTE="F";uid="02a1a936-2516-4174-8fbd-7d255fab8ada"
NW_021758643.1	RepeatMasker	Unknown	727	1340	2091	+	.	ID="RND-1_FAMILY-236";Tend="1517";Tstart="938";shortTE="F";uid="c844a6da-ab04-4688-8e03-8dca530e2f76"
NW_021758643.1	RepeatMasker	Unknown	2126	2373	638	+	.	ID="RND-6_FAMILY-6358";Tend="1509";Tstart="1252";shortTE="F";uid="22c81051-7528-43e4-87cc-e2e303c86bc0"
NW_021758643.1	RepeatMasker	DNA/hAT-Tip100	1347	1499	1336	+	.	ID="RND-1_FAMILY-270";Tend="1107";Tstart="955";shortTE="F";uid="f08de983-3cb5-4d43-90bc-0b515ad42461"
NW_021758643.1	RepeatMasker	Unknown	1711	1838	517	+	.	ID="RND-4_FAMILY-284";Tend="1110";Tstart="971";shortTE="F";uid="3aa4fd74-b421-417f-9b40-1ea4877d820c"
NW_021758643.1	RepeatMasker	DNA/hAT-Ac	2381	2655	1574	-	.	ID="DNA8-91B_AP";Tend="443";Tstart="154";shortTE="F";uid="c8dcea0d-0768-4486-bc3d-1c504c1f5ce8"
NW_021762423.1	RepeatMasker	RC/Helitron	835	946	837	+	.	ID="RND-5_FAMILY-2588";Tend="425";Tstart="316";shortTE="F";uid="de4c2b83-1d30-4b40-90b2-d2ff2ddeb0a0"
NW_021762423.1	RepeatMasker	Unknown	435	861	3119	-	.	ID="RND-6_FAMILY-13407";Tend="1471";Tstart="1036";shortTE="F";uid="cb75432f-77d3-47f4-b407-1fe21b9c0878"
NW_021762423.1	RepeatMasker	Unknown	297	422	812	-	.	ID="RND-6_FAMILY-36865";Tend="1190";Tstart="1064";shortTE="F";uid="f10b4e1d-7498-46fe-aef5-997963aa5f95"
NW_021762423.1	RepeatMasker	Unknown	42	169	1001	-	.	ID="RND-6_FAMILY-13407";Tend="1598";Tstart="1471";shortTE="F";uid="6d086665-311b-427e-8e0e-a44073cb668a"
NW_021762424.1	RepeatMasker	DNA/hAT-Ac	1230	1396	1022	+	.	ID="rnd-1_family-408";Tend="851";Tstart="675";shortTE="F";uid="274e7a8d-3199-489a-8442-ced455fc2834"
NW_021762424.1	RepeatMasker	Unknown	753	1276	3608	+	.	ID="RND-5_FAMILY-10";Tend="1915";Tstart="1401";shortTE="F";uid="98420543-9aad-4cc1-a65c-60dcba9494a0"
NW_021762424.1	RepeatMasker	Retroposon?	1	155	1232	-	.	ID="RND-6_FAMILY-2390";Tend="929";Tstart="772";shortTE="F";uid="c6c44f78-88ec-4670-a4c9-e3eec13392b1"
NW_021762424.1	RepeatMasker	DNA/Kolobok-E	164	546	652	-	.	ID="RND-4_FAMILY-151";Tend="1392";Tstart="938";shortTE="F";uid="3100f69a-c1d2-403a-abaf-9c366be241eb"
NW_021762425.1	RepeatMasker	Unknown	5	445	687	+	.	ID="RND-6_FAMILY-11957";Tend="1149";Tstart="682";shortTE="F";uid="3efdf1a3-d52d-4731-9f58-b86bcd7e3e08"
NW_021762426.1	RepeatMasker	RC/Helitron	148	333	987	+	.	ID="RND-6_FAMILY-2894";Tend="520";Tstart="324";shortTE="F";uid="f8423222-5292-4b0c-9624-e8a90f523b1c"
NW_021762426.1	RepeatMasker	DNA/hAT-Tip100	3309	4135	4269	+	.	ID="RND-1_FAMILY-278";Tend="1601";Tstart="845";shortTE="F";uid="6f049544-1bd7-430d-a078-0ced9a530707"
NW_021762426.1	RepeatMasker	DNA/Kolobok-E	335	966	4740	-	.	ID="RND-6_FAMILY-923";Tend="2361";Tstart="1736";shortTE="F";uid="53a72432-3583-41f9-83a7-e7e4bb929320"
NW_021762428.1	RepeatMasker	Retroposon?	2	1051	8064	+	.	ID="RND-6_FAMILY-7552";Tend="1998";Tstart="951";shortTE="F";uid="1d7937d6-eb29-434d-92d2-798fcc510993"
NW_021762430.1	RepeatMasker	DNA/MULE-NOF	1	260	2130	+	.	ID="RND-6_FAMILY-467";Tend="901";Tstart="643";shortTE="F";uid="7ccecbc6-cbf3-4803-b8fb-95609af9e83c"
NW_021762430.1	RepeatMasker	DNA/MULE-NOF	651	1086	2377	-	.	ID="rnd-6_family-467";Tend="1323";Tstart="881";shortTE="F";uid="2cd6c742-7edd-4173-87f5-2767841998a1"
NW_021762432.1	RepeatMasker	DNA	660	858	789	+	.	ID="TTAA3_AP";Tend="205";Tstart="1";shortTE="F";uid="1ce4296d-3fa7-4b3c-b5bf-24ea012bd8de"
NW_021762432.1	RepeatMasker	DNA/Ginger-1	1	275	1526	+	.	ID="RND-6_FAMILY-22402";TEgroup="ctg_4209%7CRND-6_FAMILY-22402%7C1";Tend="1642";Tstart="1056";shortTE="F";uid="ac52ec18-416f-4b5d-8c2c-39efd1a36e76"
NW_021762432.1	RepeatMasker	DNA/TcMar-m44	504	634	494	+	.	ID="marinern-2_ap";Tend="452";Tstart="321";shortTE="F";uid="a45d3088-e631-4567-ab40-087ec8638669"
NW_021758644.1	RepeatMasker	Unknown	1	758	4867	+	.	ID="RND-1_FAMILY-449";Tend="1097";Tstart="1";shortTE="F";uid="00e5e2f9-9c52-4559-adb7-4f388cc96775"
NW_021762433.1	RepeatMasker	Retroposon?	1	867	7120	-	.	ID="SINE2-2_AP";Tend="1521";Tstart="654";shortTE="F";uid="c4f31df9-f306-4ca5-a3f7-5ac15036fb8e"
NW_021762434.1	RepeatMasker	DNA	598	844	1920	+	.	ID="ttaa12_ap";Tend="218";Tstart="1";shortTE="F";uid="c47ba86c-37d1-4765-8b03-113a9487edfa"
NW_021762434.1	RepeatMasker	RC/Helitron	393	597	1477	+	.	ID="RND-6_FAMILY-8085";Tend="1136";Tstart="921";shortTE="F";uid="b9a6b8dd-a830-4c7d-a13d-ec6a1be3f5d8"
NW_021762434.1	RepeatMasker	DNA/hAT	273	458	814	-	.	ID="RND-1_FAMILY-51";Tend="424";Tstart="236";shortTE="F";uid="38b29401-8c2a-42ff-b86b-bbaa367312c1"
NW_021762435.1	RepeatMasker	DNA/Kolobok-E	412	888	2537	+	.	ID="rnd-5_family-6218";Tend="1397";Tstart="909";shortTE="F";uid="69af1a05-73e0-4287-bc73-5a084e3d8a37"
NW_021762435.1	RepeatMasker	DNA/hAT?	1	146	1262	-	.	ID="RND-1_FAMILY-100";Tend="786";Tstart="640";shortTE="F";uid="976886e4-d6c6-41a3-930e-76aba5442e84"
NW_021762435.1	RepeatMasker	DNA/Kolobok-E	155	363	668	-	.	ID="RND-6_FAMILY-829";Tend="254";Tstart="44";shortTE="F";uid="3d2f00bb-d966-4f0e-ad2f-5aa60281e36d"
NW_021762436.1	RepeatMasker	Unknown	99	1419	5209	-	.	ID="RND-1_FAMILY-75";Tend="2131";Tstart="860";shortTE="F";uid="e0b2c579-74cf-4e04-a6aa-b8a940660e68"
NW_021762437.1	RepeatMasker	DNA/Ginger-1	1	341	2326	+	.	ID="rnd-6_family-51198";Tend="2595";Tstart="2259";shortTE="F";uid="de54f923-cde4-42d6-bd69-cc7dd072c796"
NW_021762437.1	RepeatMasker	DNA	3782	4490	6063	+	.	ID="RND-5_FAMILY-2030";Tend="925";Tstart="223";shortTE="F";uid="e3eff3da-8edb-4a75-bf12-d8ac56e4d54a"
NW_021762437.1	RepeatMasker	DNA/hAT-Ac	360	975	5072	-	.	ID="RND-1_FAMILY-125";Tend="1635";Tstart="1025";shortTE="F";uid="a9b2c5a1-b656-48f1-a535-a96600c1ee85"
NW_021762440.1	RepeatMasker	Retroposon?	1	749	5935	-	.	ID="RND-6_FAMILY-7552";Tend="2266";Tstart="1518";shortTE="F";uid="c60528aa-9676-4e37-8cce-ff686b686c35"
NW_021762442.1	RepeatMasker	Unknown	1	288	2137	+	.	ID="RND-1_FAMILY-329";Tend="1499";Tstart="1182";shortTE="F";uid="aedc459a-de8a-4c52-95e6-d993e2cb978f"
NW_021758645.1	RepeatMasker	Retroposon?	83	826	6149	+	.	ID="SINE2-2_AP";Tend="788";Tstart="50";shortTE="F";uid="b8963090-f311-4bea-990a-4ae69ae97557"
NW_021758645.1	RepeatMasker	Retroposon?	2	769	1546	-	.	ID="RND-6_FAMILY-7552";Tend="877";Tstart="224";shortTE="F";uid="f3cf2774-11bc-4612-a73f-d16158f38bed"
NW_021762443.1	RepeatMasker	Unknown	584	951	1455	-	.	ID="RND-5_FAMILY-1573";Tend="1865";Tstart="1391";shortTE="F";uid="1250a033-738b-4381-8887-0612ec3267c8"
NW_021762444.1	RepeatMasker	LTR/Gypsy	1	468	4090	-	.	ID="RND-6_FAMILY-10246";Tend="928";Tstart="461";shortTE="F";uid="2c190447-7569-493d-abb0-d710e8c07398"
NW_021762445.1	RepeatMasker	DNA	587	795	1034	+	.	ID="RND-1_FAMILY-464";Tend="1346";Tstart="1124";shortTE="F";uid="60b218a6-bfac-45d2-a3b2-cd8f6740fd1b"
NW_021762445.1	RepeatMasker	Retroposon?	767	1002	1881	+	.	ID="RND-6_FAMILY-7552";Tend="1036";Tstart="802";shortTE="F";uid="2d872c3e-7c8c-4958-9e7a-4149e5fc50c1"
NW_021762445.1	RepeatMasker	DNA	564	769	552	-	.	ID="RND-6_FAMILY-2423";Tend="1396";Tstart="1200";shortTE="F";uid="63927293-2cab-4728-ad03-c4695c2c6b78"
NW_021762445.1	RepeatMasker	Unknown	263	643	1602	-	.	ID="RND-5_FAMILY-11352";Tend="1275";Tstart="901";shortTE="F";uid="27878a1d-f998-409d-b2d8-e4a04a72a6db"
NW_021762446.1	RepeatMasker	DNA/Maverick	1	514	3779	-	.	ID="RND-6_FAMILY-4148";Tend="1819";Tstart="1304";shortTE="F";uid="ecb34717-7303-4b9e-a4ce-300e5233a94d"
NW_021762448.1	RepeatMasker	DNA/TcMar-Tc1	1	1055	9629	-	.	ID="RND-1_FAMILY-138";Tend="1362";Tstart="308";shortTE="F";uid="78afa8eb-4340-4e0f-9be3-280bb0d95b91"
NW_021762448.1	RepeatMasker	DNA/TcMar-Tc1	1469	1978	4462	-	.	ID="RND-1_FAMILY-138";Tend="1246";Tstart="737";shortTE="F";uid="dae024bb-2205-4abb-af35-076c68bae288"
NW_021762450.1	RepeatMasker	DNA/Ginger-1	1	796	5834	-	.	ID="RND-6_FAMILY-51198";Tend="2372";Tstart="1577";shortTE="F";uid="84162754-0663-45f1-a5bd-405c435e415f"
NW_021762451.1	RepeatMasker	LTR/Copia	387	852	592	+	.	ID="COPIA-3_MMA-I";Tend="3030";Tstart="2377";shortTE="F";uid="413395bd-ed6a-4bbf-9c4a-6f4de57f41cb"
NW_021762452.1	RepeatMasker	Retroposon?	47	575	1174	+	.	ID="SINE2-1_AP";Tend="1770";Tstart="1220";shortTE="F";uid="8a632a03-2563-4a46-b3a1-d5cd4958232d"
NW_021762452.1	RepeatMasker	DNA/Ginger-1	111	619	1687	-	.	ID="rnd-6_family-954";Tend="1252";Tstart="851";shortTE="F";uid="648d97ec-34fb-4a22-9d27-c71807e95bb3"
NW_021758646.1	RepeatMasker	Retroposon?	1	468	3877	+	.	ID="RND-6_FAMILY-2390";Tend="2525";Tstart="2059";shortTE="F";uid="614f89b2-506d-4fb0-a55e-a2dbb684894e"
NW_021758646.1	RepeatMasker	DNA	726	853	792	-	.	ID="TTAA3_AP";Tend="428";Tstart="302";shortTE="F";uid="3ea9a1e0-6dd1-48ac-ad24-372178c63e29"
NW_021758646.1	RepeatMasker	Unknown	465	616	637	-	.	ID="RND-6_FAMILY-554";Tend="1156";Tstart="1015";shortTE="F";uid="e0c6d618-fa7a-4dea-9b8d-9b2ec731a431"
NW_021762453.1	RepeatMasker	Unknown	1	1039	7357	-	.	ID="RND-6_FAMILY-4216";Tend="3991";Tstart="2967";shortTE="F";uid="4dbd82b6-e098-44c8-8288-e112c1243143"
NW_021762454.1	RepeatMasker	Retroposon?	1	365	2790	+	.	ID="RND-6_FAMILY-7552";Tend="1745";Tstart="1381";shortTE="F";uid="f0210fc4-055b-426d-aea5-096ceb273d31"
NW_021762455.1	RepeatMasker	Retroposon?	1	998	8042	-	.	ID="RND-6_FAMILY-7552";Tend="2338";Tstart="1338";shortTE="F";uid="40ac0077-0c59-4c5a-a062-b246b4ff3f91"
NW_021762456.1	RepeatMasker	DNA/Ginger-1	1	797	5795	-	.	ID="RND-5_FAMILY-7031";Tend="1818";Tstart="1019";shortTE="F";uid="2263f30c-6e48-4f85-b849-b4d2d75cce0b"
NW_021762457.1	RepeatMasker	LINE/CR1	1	687	2100	+	.	ID="RND-5_FAMILY-1621";Tend="1381";Tstart="707";shortTE="F";uid="72d6c815-e95a-436c-bdf6-9266f533c622"
NW_021762458.1	RepeatMasker	DNA/hAT	1	809	6962	-	.	ID="RND-4_FAMILY-1191";Tend="1786";Tstart="954";shortTE="F";uid="4d8efec1-cc1c-421d-91ce-afec8a1f0afc"
NW_021762459.1	RepeatMasker	Retroposon?	180	642	3654	+	.	ID="RND-6_FAMILY-2390";Tend="1251";Tstart="775";shortTE="F";uid="e02b0f47-8ab5-4cfe-8650-c86bce463710"
NW_021762459.1	RepeatMasker	Retroposon?	205	772	1980	-	.	ID="RND-6_FAMILY-7552";Tend="773";Tstart="110";shortTE="F";uid="fa0eb4a1-c0a9-4b2d-9e03-061a8570f085"
NW_021762460.1	RepeatMasker	RC/Helitron	1	396	3239	+	.	ID="RND-1_FAMILY-11";Tend="1754";Tstart="1321";shortTE="F";uid="2ed325ff-b6f8-4008-890e-79b7776e0c80"
NW_021762460.1	RepeatMasker	DNA/Ginger-1	3315	4248	6279	-	.	ID="RND-6_FAMILY-22402";Tend="1851";Tstart="904";shortTE="F";uid="69be4d3d-10b5-4028-a8a4-84b4af3c7b87"
NW_021762461.1	RepeatMasker	DNA	1161	1527	2804	+	.	ID="DNAX-1_AP";Tend="787";Tstart="432";shortTE="F";uid="9f9ee6ae-58ce-4d9d-a000-7f98fab10a39"
NW_021762461.1	RepeatMasker	DNA/Kolobok-E	315	911	4451	+	.	ID="RND-1_FAMILY-42";Tend="1452";Tstart="872";shortTE="F";uid="50364f68-ec27-4881-b32a-7bfd4701c824"
NW_021762461.1	RepeatMasker	DNA/Kolobok-E	722	939	421	-	.	ID="RND-4_FAMILY-542";Tend="1147";Tstart="964";shortTE="F";uid="5690c517-595c-4c1e-9f03-62322dcab221"
NW_021762462.1	RepeatMasker	Retroposon?	3	1222	9913	+	.	ID="RND-6_FAMILY-7552";Tend="2580";Tstart="1365";shortTE="F";uid="8c396d60-32bb-4a74-baef-fa5eab15273e"
NW_021758647.1	RepeatMasker	Unknown	439	814	2082	-	.	ID="RND-1_FAMILY-15";Tend="1276";Tstart="888";shortTE="F";uid="013c5818-1b68-48eb-ba23-f5046175d1f3"
NW_021762463.1	RepeatMasker	DNA/hAT	1	546	3391	+	.	ID="RND-6_FAMILY-1976";Tend="1898";Tstart="1362";shortTE="F";uid="e66e3699-7593-41d6-b659-bc99e621d4e1"
NW_021762463.1	RepeatMasker	Unknown	542	735	949	-	.	ID="RND-6_FAMILY-17028";Tend="1155";Tstart="967";shortTE="F";uid="98bcb6b4-958d-456d-9e4d-703ad0318611"
NW_021762464.1	RepeatMasker	DNA/Ginger-1	2	1061	3085	+	.	ID="RND-6_FAMILY-20286";Tend="2678";Tstart="1624";shortTE="F";uid="5e65df7b-108d-4e7e-b7a2-4d5265e744d8"
NW_021762464.1	RepeatMasker	Retroposon?	1	908	7655	-	.	ID="SINE2-2_AP";Tend="894";Tstart="1";shortTE="F";uid="492ff589-81d0-4151-8f97-fbcdc6ce89bf"
NW_021762465.1	RepeatMasker	DNA/hAT-Tip100	1	805	6513	+	.	ID="RND-6_FAMILY-1180";Tend="1800";Tstart="1002";shortTE="F";uid="993afa89-f210-4848-adbd-d03d4e67fa48"
NW_021762466.1	RepeatMasker	Retroposon?	237	620	1885	+	.	ID="RND-6_FAMILY-11842";Tend="2205";Tstart="1823";shortTE="F";uid="62fea36e-8530-49d4-b1a4-d0ef44727d10"
NW_021762467.1	RepeatMasker	DNA/Sola-1	653	797	799	+	.	ID="RND-6_FAMILY-978";Tend="374";Tstart="232";shortTE="F";uid="c4759a77-18dd-4c62-8cdb-82c9f2bd06d4"
NW_021762468.1	RepeatMasker	RC/Helitron	159	260	415	+	.	ID="RND-5_FAMILY-1022";Tend="1417";Tstart="1319";shortTE="F";uid="060ac9ee-fce6-44b8-8333-2af0ea31a00a"
NW_021762469.1	RepeatMasker	DNA/Ginger-1	222	989	5122	+	.	ID="rnd-6_family-51198";Tend="1473";Tstart="775";shortTE="F";uid="1b214488-cb96-409d-b9a3-4b3a3a0c650a"
NW_021762470.1	RepeatMasker	DNA/hAT-Tip100	224	882	4240	-	.	ID="RND-6_FAMILY-31173";Tend="1499";Tstart="785";shortTE="F";uid="d90a0cfa-905c-478a-b78d-404813e22329"
NW_021762471.1	RepeatMasker	DNA	6152	6528	2267	-	.	ID="RND-6_FAMILY-8862";Tend="1836";Tstart="1499";shortTE="F";uid="8f1cc406-a976-4fc6-860c-4b4e05a8452c"
NW_021762472.1	RepeatMasker	DNA/hAT-Ac	3496	3713	814	-	.	ID="RND-6_FAMILY-1961";Tend="338";Tstart="133";shortTE="F";uid="ed199fbe-0bfe-4bbb-924d-9a1f5d9348e9"
NW_021762472.1	RepeatMasker	DNA/Ginger-1	2690	3506	5573	-	.	ID="RND-6_FAMILY-1559";Tend="1611";Tstart="801";shortTE="F";uid="4e5a5eab-acb5-4369-be55-c6c8709f4bd8"
NW_021758648.1	RepeatMasker	DNA	342	702	2461	+	.	ID="DNAX-1_AP";Tend="765";Tstart="426";shortTE="F";uid="edb13ce0-f8cf-4907-8aff-b24b75c0fff0"
NW_021758648.1	RepeatMasker	DNA	1	179	862	+	.	ID="DNAX-1_AP";Tend="393";Tstart="241";shortTE="F";uid="2284ebd3-0182-4122-a24e-c6f7c39936b5"
NW_021758648.1	RepeatMasker	Retroposon?	760	1004	514	+	.	ID="RND-6_FAMILY-22235";Tend="282";Tstart="55";shortTE="F";uid="f51c056b-2b55-490f-8dc9-83589ec4c2fd"
NW_021758648.1	RepeatMasker	DNA	656	774	523	-	.	ID="RND-6_FAMILY-4715";Tend="782";Tstart="668";shortTE="F";uid="0a5f75c7-93f2-424e-a4e9-bff5008553b2"
NW_021762473.1	RepeatMasker	Retroposon?	1	1146	7419	+	.	ID="SINE2-2_AP";Tend="1832";Tstart="845";shortTE="F";uid="69533231-f398-4fc3-8a1e-0333e2511b3a"
NW_021762474.1	RepeatMasker	DNA/hAT-Tip100	1	733	5375	-	.	ID="RND-6_FAMILY-31173";Tend="1192";Tstart="430";shortTE="F";uid="00b6b677-6071-4c35-9eec-7d59af9863df"
NW_021762475.1	RepeatMasker	Retroposon?	220	961	6128	+	.	ID="SINE2-2_AP";Tend="736";Tstart="1";shortTE="F";uid="2fb8aa29-38a2-4b02-984c-df16c4cd1ccf"
NW_021762476.1	RepeatMasker	Unknown	710	810	671	+	.	ID="RND-5_FAMILY-4321";Tend="1585";Tstart="1489";shortTE="F";uid="4e9d96bb-e184-458b-8f44-d4cc0d4d3305"
NW_021762476.1	RepeatMasker	DNA/hAT	1	710	6161	-	.	ID="RND-4_FAMILY-1191";Tend="1650";Tstart="953";shortTE="F";uid="e793c1d3-17f7-41ba-a7ef-c6dfcf402093"
NW_021762477.1	RepeatMasker	Retroposon?	318	537	1677	+	.	ID="RND-6_FAMILY-19157";Tend="1111";Tstart="892";shortTE="F";uid="63c9eb15-75c5-48cd-91bd-a1ceaa7e3ecc"
NW_021762477.1	RepeatMasker	DNA/MULE-NOF	538	682	1172	+	.	ID="RND-6_FAMILY-1690";Tend="551";Tstart="408";shortTE="F";uid="29d0eafd-1c8d-4307-a35e-5bba84f61da0"
NW_021762478.1	RepeatMasker	DNA	57	345	2176	+	.	ID="TTAA20_AP";Tend="352";Tstart="1";shortTE="F";uid="d4af7d49-688f-4afb-bdfb-d9de8a33b1be"
NW_021762479.1	RepeatMasker	Unknown	1	416	3718	-	.	ID="RND-5_FAMILY-443";Tend="1293";Tstart="878";shortTE="F";uid="88ca2df3-0baf-4a3f-b4d3-afd5ba9baaf2"
NW_021762480.1	RepeatMasker	Retroposon?	1	1011	7078	+	.	ID="RND-5_FAMILY-2567";Tend="1520";Tstart="496";shortTE="F";uid="7f0efad5-f6a0-4ccd-905f-7fca80e1646b"
NW_021762481.1	RepeatMasker	Retroposon?	6	857	6541	-	.	ID="RND-6_FAMILY-2390";Tend="2510";Tstart="1624";shortTE="F";uid="bfcedf5a-ac00-4bbe-8ffd-2156f2ce52dc"
NW_021758649.1	RepeatMasker	DNA/Ginger-1	1	748	5423	-	.	ID="RND-6_FAMILY-51198";Tend="2035";Tstart="1290";shortTE="F";uid="484444e8-7b45-4cd2-9058-a3ac62fa6325"
NW_021762483.1	RepeatMasker	DNA	151	411	1741	+	.	ID="RND-6_FAMILY-12486";Tend="1401";Tstart="1142";shortTE="F";uid="5914c670-02ce-4704-855e-5b8f2813b017"
NW_021762483.1	RepeatMasker	DNA/Ginger-1	402	548	1141	-	.	ID="RND-6_FAMILY-6481";Tend="661";Tstart="515";shortTE="F";uid="63ffa6e1-36cf-4539-9d97-02c7851d5d9d"
NW_021762483.1	RepeatMasker	Retroposon?	1	152	1285	-	.	ID="RND-6_FAMILY-728";Tend="652";Tstart="502";shortTE="F";uid="20a8ed5d-5500-4f9e-bfff-96cc328692bd"
NW_021762484.1	RepeatMasker	DNA/Maverick	597	1292	5643	-	.	ID="RND-6_FAMILY-4148";Tend="1164";Tstart="469";shortTE="F";uid="10069854-97a1-49d5-9a6a-43f30d8a1cf8"
NW_021762485.1	RepeatMasker	DNA/MULE-MuDR	1	812	6531	+	.	ID="RND-6_FAMILY-5604";Tend="896";Tstart="91";shortTE="F";uid="e3e08a39-edab-4ad3-9816-d9e674646b2c"
NW_021762486.1	RepeatMasker	Unknown	1	576	4187	-	.	ID="RND-6_FAMILY-8011";Tend="1279";Tstart="697";shortTE="F";uid="bf89fd97-dfc1-4180-a1b3-ee0971caa1c6"
NW_021762486.1	RepeatMasker	DNA/Ginger-1	570	737	1051	-	.	ID="RND-6_FAMILY-20286";Tend="2419";Tstart="2261";shortTE="F";uid="6ffb0fb3-2bd4-4fdc-ab4e-027d71f1126c"
NW_021762487.1	RepeatMasker	Unknown	1	924	7097	+	.	ID="RND-5_FAMILY-1336";Tend="4669";Tstart="3749";shortTE="F";uid="b12b769e-2d78-4d21-8cfe-a5640476ba0d"
NW_021762488.1	RepeatMasker	DNA/Ginger-1	1	795	6384	+	.	ID="RND-5_FAMILY-5803";Tend="2412";Tstart="1614";shortTE="F";uid="9046da53-6690-4cf4-ae6c-5b05fe598de7"
NW_021762489.1	RepeatMasker	LTR/Copia	897	1260	3249	-	.	ID="RND-1_FAMILY-179";Tend="816";Tstart="451";shortTE="F";uid="29543fcb-caa9-44ca-af42-d82c64a4091f"
NW_021762489.1	RepeatMasker	LTR/Gypsy	1315	1780	496	-	.	ID="GYPSY-1_ACE-I";Tend="4801";Tstart="4625";shortTE="F";uid="5710c0e5-7698-4350-8626-e0f8013a3f33"
NW_021762490.1	RepeatMasker	DNA/P	35	665	1180	+	.	ID="P-3_AP";Tend="3196";Tstart="2573";shortTE="F";uid="c905b312-e793-4eab-a46b-3abbdff298bc"
NW_021762491.1	RepeatMasker	DNA/Maverick	16	805	5720	+	.	ID="RND-6_FAMILY-1429";Tend="985";Tstart="234";shortTE="F";uid="ff43bfd1-529a-4248-8399-1a6264110c9d"
NW_021762492.1	RepeatMasker	DNA/hAT-hAT19	1	298	2159	+	.	ID="DNA8-80_AP";Tend="520";Tstart="227";shortTE="F";uid="9a565108-20dd-491c-ade9-3efff7c38e1d"
NW_021762492.1	RepeatMasker	DNA/hAT-hAT19	564	730	1028	+	.	ID="DNA8-80_AP";Tend="849";Tstart="692";shortTE="F";uid="23109a9c-17e3-41cc-9489-07bd1da5d84c"
NW_021758650.1	RepeatMasker	LINE/CR1	1242	1591	2289	-	.	ID="RND-6_FAMILY-8621";Tend="1821";Tstart="1475";shortTE="F";uid="7378fb93-e704-47d8-91dc-ccf04d11226c"
NW_021762493.1	RepeatMasker	Unknown	1940	2141	618	+	.	ID="RND-4_FAMILY-188";Tend="996";Tstart="806";shortTE="F";uid="cf720f1d-dda5-4277-bf44-a057d76fd0c1"
NW_021762493.1	RepeatMasker	DNA/hAT-Tip100	466	1114	4796	-	.	ID="RND-1_FAMILY-293";Tend="1389";Tstart="749";shortTE="F";uid="11f9ed2d-23b8-42dc-80ec-e62d97ac9e5d"
NW_021762493.1	RepeatMasker	Unknown	1706	1814	413	-	.	ID="RND-6_FAMILY-29431";Tend="1193";Tstart="1081";shortTE="F";uid="a3958546-0edb-40be-bd54-6667777e4fbf"
NW_021762494.1	RepeatMasker	Retroposon?	4	797	6215	-	.	ID="RND-6_FAMILY-2390";Tend="2526";Tstart="1697";shortTE="F";uid="38f40e1c-a25c-4fde-bbe0-eadb0869c1aa"
NW_021762495.1	RepeatMasker	DNA/hAT-Ac	398	850	2772	+	.	ID="DNA8-99_AP";Tend="739";Tstart="279";shortTE="F";uid="0982f0e2-58f3-47a4-b680-5339e6c47aa8"
NW_021762496.1	RepeatMasker	DNA/Ginger-1	15	990	2390	+	.	ID="RND-6_FAMILY-22402";Tend="2625";Tstart="1700";shortTE="F";uid="a626cdc6-6974-4181-af01-a1c1e30c2e7e"
NW_021762496.1	RepeatMasker	DNA/Ginger-1	829	1013	762	-	.	ID="GINGER1-1_AP";Tend="5192";Tstart="5000";shortTE="F";uid="0daf14e7-5e2f-4843-9357-0aaadc0f6100"
NW_021762497.1	RepeatMasker	DNA/hAT-Tip100	171	753	4454	+	.	ID="RND-1_FAMILY-414";Tend="1165";Tstart="584";shortTE="F";uid="5a0f4b53-0935-45ed-9f52-0988a39c176f"
NW_021762497.1	RepeatMasker	DNA/hAT-Ac	1	109	791	+	.	ID="RND-1_FAMILY-125";Tend="1517";Tstart="1409";shortTE="F";uid="11dae9c7-4cf0-44c4-8f89-9512bfafd2a2"
NW_021762498.1	RepeatMasker	DNA/Kolobok-E	186	376	538	+	.	ID="RND-6_FAMILY-829";Tend="556";Tstart="373";shortTE="F";uid="55ff8268-bc7e-4cf1-821e-b47826933c1a"
NW_021762498.1	RepeatMasker	DNA	1016	1136	685	-	.	ID="dna4-2_ap";Tend="823";Tstart="661";shortTE="F";uid="cad480cd-c883-4f4c-8e99-2e120198af90"
NW_021762499.1	RepeatMasker	DNA/Ginger-1	1	717	5384	-	.	ID="RND-6_FAMILY-22402";Tend="2564";Tstart="1847";shortTE="F";uid="80eb1c28-1be0-48eb-b986-2f486910936c"
NW_021762500.1	RepeatMasker	DNA/Ginger-1	601	816	1408	+	.	ID="RND-6_FAMILY-20286";Tend="2048";Tstart="1832";shortTE="F";uid="ba8bde82-5e5c-478c-9ece-7427059c0b6b"
NW_021762500.1	RepeatMasker	DNA/hAT-Tip100	817	918	669	+	.	ID="RND-5_FAMILY-4890";Tend="102";Tstart="3";shortTE="F";uid="83d47071-49fa-4f39-bf7e-d14b3ef537ec"
NW_021762500.1	RepeatMasker	DNA/Ginger-1	4	725	3602	-	.	ID="rnd-6_family-8793";Tend="1260";Tstart="132";shortTE="F";uid="41172491-ecb9-4a9d-a632-7722c16e629c"
NW_021762501.1	RepeatMasker	Unknown	163	772	5567	-	.	ID="RND-1_FAMILY-73";Tend="844";Tstart="234";shortTE="F";uid="65f4212b-ce83-42ef-a7fc-db76bffc9f75"
NW_021762501.1	RepeatMasker	Unknown	3	174	1143	-	.	ID="RND-1_FAMILY-47";Tend="552";Tstart="381";shortTE="F";uid="7cddcce8-6309-4f9f-9eeb-ad449817cf93"
NW_021762502.1	RepeatMasker	DNA/MULE-MuDR	203	645	3785	+	.	ID="RND-5_FAMILY-5335";Tend="1162";Tstart="718";shortTE="F";uid="bbb26a70-986e-40cc-b4ea-9797f3b7f21f"
NW_021762502.1	RepeatMasker	RC/Helitron	1	201	1550	+	.	ID="RND-6_FAMILY-806";Tend="891";Tstart="694";shortTE="F";uid="b70bd382-ce6b-4f59-9d35-d80365948da8"
NW_021762502.1	RepeatMasker	DNA/MULE-MuDR	666	799	445	-	.	ID="RND-6_FAMILY-11663";Tend="1284";Tstart="1150";shortTE="F";uid="0165dc6e-6b2c-42ed-8e36-83297a1ab4ac"
NW_021762504.1	RepeatMasker	DNA	1	1007	7958	+	.	ID="RND-6_FAMILY-12486";Tend="1353";Tstart="370";shortTE="F";uid="1c73d0a4-b99f-4f58-b7eb-16ec6e742459"
NW_021762505.1	RepeatMasker	Retroposon?	3	1363	2268	+	.	ID="RND-6_FAMILY-7552";Tend="3305";Tstart="1978";shortTE="F";uid="8a743211-566b-48ad-bc0e-6cec04bbd2b3"
NW_021762505.1	RepeatMasker	Retroposon?	1	1376	4470	-	.	ID="SINE2-2_AP";TEgroup="ctg_4282%7CSINE2-2_AP%7C1";Tend="1639";Tstart="1";shortTE="F";uid="82586ec5-3a4e-40e9-b593-4e668cb425e8"
NW_021762506.1	RepeatMasker	RC/Helitron	883	1017	422	+	.	ID="HELITRON-N1B_LMI";Tend="286";Tstart="152";shortTE="F";uid="91069ad5-d9db-4caf-8f17-efba48f60d47"
NW_021762506.1	RepeatMasker	RC/Helitron	1	903	5042	+	.	ID="RND-1_FAMILY-0";Tend="1969";Tstart="1103";shortTE="F";uid="e1bc3d02-2154-4ff5-b76d-1e1b5e71482c"
NW_021762509.1	RepeatMasker	DNA/Ginger-1	1	526	3853	+	.	ID="RND-5_FAMILY-7031";Tend="1718";Tstart="1195";shortTE="F";uid="1a94697f-2db0-4744-839a-17bea56feaa7"
NW_021762510.1	RepeatMasker	Retroposon?	1	776	6105	-	.	ID="RND-6_FAMILY-7552";Tend="2089";Tstart="1318";shortTE="F";uid="217507b2-2952-4812-9d98-4111d3e6a00b"
NW_021762511.1	RepeatMasker	DNA	1720	1969	1378	+	.	ID="RND-4_FAMILY-649";Tend="1369";Tstart="1125";shortTE="F";uid="3bcab841-2d08-4ac6-bec3-73f8c279ac09"
NW_021762512.1	RepeatMasker	DNA/TcMar-m44	2	820	7282	-	.	ID="RND-6_FAMILY-3017";Tend="832";Tstart="14";shortTE="F";uid="cd64e984-c409-4b39-8048-9c370ecf71a0"
NW_021758652.1	RepeatMasker	DNA/Maverick	611	836	512	+	.	ID="RND-6_FAMILY-2246";Tend="413";Tstart="198";shortTE="F";uid="8a770820-e74b-4c74-aa36-a31d850167e2"
NW_021762514.1	RepeatMasker	DNA/hAT-Ac	1	1106	9631	-	.	ID="RND-6_FAMILY-22208";Tend="2100";Tstart="995";shortTE="F";uid="2b82742e-2ae6-445e-af98-8f9695c6e151"
NW_021762514.1	RepeatMasker	DNA/hAT-Ac	3479	4352	4866	-	.	ID="rnd-5_family-220";Tend="1846";Tstart="1154";shortTE="F";uid="bd4d4618-866f-4b89-b432-e5b4b9d59fdb"
NW_021762515.1	RepeatMasker	LINE/R1	46	1227	7864	+	.	ID="R1-2B_AP";Tend="6115";Tstart="4933";shortTE="F";uid="899e2924-1eb5-4baa-8ff5-f2a73bd23a5f"
NW_021762516.1	RepeatMasker	Retroposon?	751	1246	1863	+	.	ID="RND-5_FAMILY-2930";Tend="982";Tstart="521";shortTE="F";uid="4e29589a-168a-4d46-9b69-75f7441a6eb1"
NW_021762516.1	RepeatMasker	DNA	1	764	5189	-	.	ID="RND-1_FAMILY-520";Tend="2741";Tstart="1991";shortTE="F";uid="d0285dd8-d76f-4f4a-81fb-224b5354eef9"
NW_021762517.1	RepeatMasker	Unknown	1750	2071	2231	+	.	ID="RND-1_FAMILY-236";Tend="1230";Tstart="948";shortTE="F";uid="74817065-523b-4e8f-bd59-ed39ccf40e88"
NW_021762517.1	RepeatMasker	DNA/hAT-Tip100	1063	1200	489	-	.	ID="RND-6_FAMILY-5070";Tend="632";Tstart="494";shortTE="F";uid="16af913e-1b28-4692-930a-f153152bfaab"
NW_021762520.1	RepeatMasker	DNA/Kolobok-E	1	839	6798	-	.	ID="RND-6_FAMILY-3437";Tend="1390";Tstart="557";shortTE="F";uid="391c5c55-a770-49a8-a015-9759dc7ada14"
NW_021762521.1	RepeatMasker	DNA/Ginger-1	1	957	6646	-	.	ID="RND-6_FAMILY-22402";Tend="2444";Tstart="1490";shortTE="F";uid="63971f4f-fa84-40d3-a144-17b13db38139"
NW_021762522.1	RepeatMasker	DNA/Ginger-1	1	802	5909	+	.	ID="RND-5_FAMILY-7031";Tend="1901";Tstart="1106";shortTE="F";uid="92a17f94-88ac-404d-9481-f9adc65af2bd"
NW_021758266.1	RepeatMasker	Retroposon?	1	609	4521	+	.	ID="RND-6_FAMILY-7552";Tend="2563";Tstart="1963";shortTE="F";uid="8b62f0a2-28a9-45c8-b83e-cbdf9e456883"
NW_021758266.1	RepeatMasker	DNA/Ginger	543	650	411	-	.	ID="RND-1_FAMILY-173";Tend="973";Tstart="866";shortTE="F";uid="40d1b8c8-2df9-4733-a06d-0d075ffd2099"
NW_021758653.1	RepeatMasker	DNA/Ginger-1	29	694	5151	+	.	ID="RND-6_FAMILY-22402";Tend="1546";Tstart="878";shortTE="F";uid="33c3b47d-94f9-4e67-ba89-a58416b8fd78"
NW_021762523.1	RepeatMasker	Unknown	613	1219	4710	+	.	ID="RND-5_FAMILY-1897";Tend="1163";Tstart="567";shortTE="F";uid="f4e4549d-f63c-4734-a87c-bfebb5d504cf"
NW_021762523.1	RepeatMasker	Unknown	31	615	5142	-	.	ID="RND-1_FAMILY-387";Tend="1457";Tstart="873";shortTE="F";uid="e81e23d4-fa14-4b07-b115-120f53675601"
NW_021762524.1	RepeatMasker	DNA/hAT-Tip100	897	1003	631	+	.	ID="RND-5_FAMILY-3150";Tend="308";Tstart="200";shortTE="F";uid="5d4060d1-1d24-4cc1-aa9d-7d9f7d7c0b7b"
NW_021762524.1	RepeatMasker	DNA/hAT-Ac	1	274	2308	+	.	ID="RND-1_FAMILY-68";Tend="617";Tstart="352";shortTE="F";uid="6f40fc12-23d6-486a-9701-f9d0f29c2545"
NW_021762524.1	RepeatMasker	DNA/hAT-Ac	525	896	480	-	.	ID="RND-6_FAMILY-14681";Tend="2280";Tstart="1872";shortTE="F";uid="8ca923c1-2337-4320-b9c3-64ac98f00c37"
NW_021762525.1	RepeatMasker	DNA/Ginger-1	2185	3703	11259	+	.	ID="RND-6_FAMILY-22402";Tend="2620";Tstart="1104";shortTE="F";uid="7300a9a2-d94f-44b9-94bc-8e1612b2ace7"
NW_021762525.1	RepeatMasker	Retroposon?	1	1004	8076	+	.	ID="RND-6_FAMILY-7552";Tend="2565";Tstart="1572";shortTE="F";uid="0c808cee-db84-4d5b-92d9-8d5c39b70450"
NW_021762525.1	RepeatMasker	DNA/Ginger-1	994	1150	1179	+	.	ID="RND-6_FAMILY-51198";Tend="2264";Tstart="2107";shortTE="F";uid="8e138216-5dbc-4212-bad8-0a2383449d4f"
NW_021762525.1	RepeatMasker	DNA/MULE-MuDR	3702	3932	1721	-	.	ID="MUDR12X_AP";Tend="826";Tstart="599";shortTE="F";uid="e95a48b2-d7e3-4b05-a3d3-e7f83852cf49"
NW_021762525.1	RepeatMasker	Retroposon?	3495	3729	1101	-	.	ID="RND-6_FAMILY-11842";Tend="962";Tstart="741";shortTE="F";uid="c561cad6-62c7-4044-a785-019df21e13ea"
NW_021762525.1	RepeatMasker	DNA/Kolobok-T2	4120	4316	1383	-	.	ID="RND-1_FAMILY-194";Tend="1085";Tstart="895";shortTE="F";uid="ee474c76-bafd-4241-ab76-8af384a04a88"
NW_021762526.1	RepeatMasker	Unknown	1	761	5956	+	.	ID="RND-5_FAMILY-4704";Tend="1329";Tstart="569";shortTE="F";uid="1439355f-3124-430d-bcb4-5360690ede18"
NW_021762527.1	RepeatMasker	DNA/hAT	2	529	3781	-	.	ID="DNA8-112_AP";Tend="499";Tstart="1";shortTE="F";uid="4fd624bc-c707-45a1-803f-0de72bfb3ceb"
NW_021762528.1	RepeatMasker	Unknown	89	1078	7048	-	.	ID="RND-1_FAMILY-466";Tend="1317";Tstart="371";shortTE="F";uid="a407b794-0804-489d-9ad0-5ca75d463aed"
NW_021762530.1	RepeatMasker	DNA/hAT-Tip100	1	854	7163	+	.	ID="RND-6_FAMILY-31173";Tend="1348";Tstart="485";shortTE="F";uid="917fdfa3-1f3f-4c32-8a08-d342c2f8c9df"
NW_021762531.1	RepeatMasker	DNA/hAT-Tip100	1	728	5875	+	.	ID="RND-5_FAMILY-4890";Tend="1558";Tstart="833";shortTE="F";uid="7a55c106-3cec-42fc-b3ab-3578bd0c4714"
NW_021758654.1	RepeatMasker	Unknown	658	1041	3403	+	.	ID="RND-1_FAMILY-122";Tend="793";Tstart="412";shortTE="F";uid="bbff743e-1425-4392-820c-58ed2c2351fc"
NW_021758654.1	RepeatMasker	DNA/hAT-Tip100	374	661	2314	+	.	ID="DNA8-107_AP";Tend="295";Tstart="1";shortTE="F";uid="e6424df8-ce58-45eb-8173-70b471b1008d"
NW_021762533.1	RepeatMasker	LINE/RTE-BovB	814	1015	516	+	.	ID="RND-5_FAMILY-4374";Tend="301";Tstart="120";shortTE="F";uid="05845e50-3298-41b5-ba46-21b820b4d272"
NW_021762534.1	RepeatMasker	DNA/hAT-Ac	1	672	5722	+	.	ID="RND-1_FAMILY-268";Tend="819";Tstart="132";shortTE="F";uid="1dc6e692-a500-44f8-9c89-b284cebbe8ad"
NW_021762534.1	RepeatMasker	DNA/Ginger-1	665	902	1863	-	.	ID="RND-5_FAMILY-7031";Tend="2012";Tstart="1773";shortTE="F";uid="30989f6a-822c-46ae-ada8-6e04baecf5c1"
NW_021762534.1	RepeatMasker	DNA/hAT-Ac	577	713	471	-	.	ID="RND-5_FAMILY-10033";Tend="1046";Tstart="904";shortTE="F";uid="a365acb7-eba8-4e69-bb0e-3c54d4605553"
NW_021762535.1	RepeatMasker	Retroposon?	1	760	5223	+	.	ID="SINE2-1_AP";Tend="1747";Tstart="988";shortTE="F";uid="12e8b680-5584-45c9-979d-0d01901f24fd"
NW_021762536.1	RepeatMasker	Retroposon?	435	596	971	+	.	ID="RND-5_FAMILY-1426";Tend="521";Tstart="372";shortTE="F";uid="b998c9cf-7c82-423f-80da-8ce702d646e0"
NW_021762537.1	RepeatMasker	Retroposon?	1	727	5819	+	.	ID="RND-6_FAMILY-7552";Tend="1708";Tstart="979";shortTE="F";uid="7e61e5a4-64cb-4401-b5f9-7f64822bf242"
NW_021762538.1	RepeatMasker	Unknown	1	786	6583	-	.	ID="RND-1_FAMILY-558";Tend="970";Tstart="191";shortTE="F";uid="682b08e1-af27-4a66-b586-e1b572016a8b"
NW_021762539.1	RepeatMasker	DNA/Kolobok-E	1	513	4000	-	.	ID="RND-6_FAMILY-3437";Tend="1051";Tstart="546";shortTE="F";uid="3f81345c-3a60-416a-ab83-b4d3e3ff464b"
NW_021762540.1	RepeatMasker	DNA/Maverick	227	502	773	+	.	ID="rnd-6_family-2246";Tend="1273";Tstart="1041";shortTE="F";uid="3ff9a2f1-31c7-409c-aed7-6f5a93ac9e9b"
NW_021762540.1	RepeatMasker	DNA/Maverick	778	1084	449	+	.	ID="POLINTON-2_DBP";Tend="989";Tstart="678";shortTE="F";uid="46e4cb76-b498-485c-bc4b-a5a52c7ccea5"
NW_021762540.1	RepeatMasker	DNA/Maverick	275	1044	595	-	.	ID="POLINTON-3_TC";Tend="11287";Tstart="10494";shortTE="F";uid="70304585-410c-48ec-8059-0814efdfec30"
NW_021762541.1	RepeatMasker	DNA	301	497	412	+	.	ID="RND-1_FAMILY-391";Tend="2269";Tstart="2078";shortTE="F";uid="947e163c-c52d-4a36-b076-df086d17713c"
NW_021762541.1	RepeatMasker	DNA/hAT	1	423	3338	-	.	ID="RND-5_FAMILY-4737";Tend="725";Tstart="304";shortTE="F";uid="b38dccfc-859a-45a8-9fb2-f3e9f4c41512"
NW_021762542.1	RepeatMasker	Retroposon?	2261	2450	423	+	.	ID="RND-5_FAMILY-2567";Tend="1285";Tstart="1114";shortTE="F";uid="152dce57-ba9d-408e-8f0d-743c4042b075"
NW_021762542.1	RepeatMasker	DNA/Kolobok-E	1945	2146	969	+	.	ID="RND-4_FAMILY-265";Tend="1536";Tstart="1308";shortTE="F";uid="6a22907f-fda7-4e15-b1c3-09ebc9fb99a8"
NW_021762542.1	RepeatMasker	Retroposon?	1637	1921	497	-	.	ID="RND-6_FAMILY-18690";Tend="2168";Tstart="1913";shortTE="F";uid="37494e9b-1677-478c-a86e-0ee70f704031"
NW_021758655.1	RepeatMasker	DNA/Maverick	1	860	7175	+	.	ID="RND-6_FAMILY-6887";Tend="1268";Tstart="372";shortTE="F";uid="dc119673-1206-40a4-8bd5-320cbc847ff3"
NW_021762543.1	RepeatMasker	DNA/hAT-Tip100	436	915	3592	+	.	ID="RND-5_FAMILY-11892";Tend="2145";Tstart="1674";shortTE="F";uid="25869c3e-8df0-4b2d-abb9-b43f57d585ce"
NW_021762543.1	RepeatMasker	DNA/hAT-Tip100	1	460	3819	+	.	ID="RND-6_FAMILY-31173";Tend="1520";Tstart="1062";shortTE="F";uid="9b003786-6b45-40e1-a930-66f0cf8e6ef5"
NW_021762544.1	RepeatMasker	DNA/hAT	1	791	6135	-	.	ID="RND-1_FAMILY-530";Tend="1275";Tstart="496";shortTE="F";uid="53e8dbd4-458b-4a88-9c77-634298d5f911"
NW_021762545.1	RepeatMasker	DNA/hAT?	578	773	606	-	.	ID="RND-5_FAMILY-3458";Tend="1111";Tstart="915";shortTE="F";uid="c86159bf-ca72-4861-a852-391602d93b09"
NW_021762545.1	RepeatMasker	Unknown	1	443	2303	-	.	ID="RND-6_FAMILY-3215";Tend="1502";Tstart="1092";shortTE="F";uid="5c0cd59f-981d-4525-b3de-26be23478936"
NW_021762546.1	RepeatMasker	Retroposon?	1	1021	8460	-	.	ID="RND-6_FAMILY-7552";Tend="1830";Tstart="810";shortTE="F";uid="5b447a3e-feb4-460b-bc3a-3221e3a3be95"
NW_021762547.1	RepeatMasker	DNA/hAT-Tip100	3765	4134	1263	+	.	ID="RND-6_FAMILY-4230";TEgroup="ctg_4324%7CRND-6_FAMILY-4230%7C1";Tend="212";Tstart="33";shortTE="F";uid="f203bfa9-befa-449b-aab0-6e2d1df05b77"
NW_021762547.1	RepeatMasker	Unknown	3376	3617	443	+	.	ID="RND-6_FAMILY-10998";Tend="767";Tstart="535";shortTE="F";uid="34e87797-62a2-4541-b0c9-48ecc09b6fe4"
NW_021762547.1	RepeatMasker	Unknown	1	768	4838	+	.	ID="RND-5_FAMILY-2193";Tend="1053";Tstart="1";shortTE="F";uid="25270bb9-b6cf-4a52-acb5-f71d018c1a0b"
NW_021762549.1	RepeatMasker	LTR/Gypsy	1	1177	6310	-	.	ID="RND-6_FAMILY-8705";Tend="1287";Tstart="120";shortTE="F";uid="4fdde8e8-51d1-455f-94d3-b5b52d49ec1e"
NW_021762550.1	RepeatMasker	Unknown	1	7232	32467	-	.	ID="RND-5_FAMILY-1336";Tend="4903";Tstart="1";shortTE="F";uid="7703a76f-6f7c-4077-afef-af34bd025e83"
NW_021762551.1	RepeatMasker	Unknown	441	998	843	+	.	ID="RND-6_FAMILY-6309";Tend="415";Tstart="1";shortTE="F";uid="8ad6925c-d757-472b-b385-6599ac55958d"
NW_021762551.1	RepeatMasker	Unknown	1155	1315	1145	+	.	ID="RND-6_FAMILY-6309";Tend="613";Tstart="458";shortTE="F";uid="3db7b43f-4c3d-4324-b15f-16ef58284889"
NW_021762552.1	RepeatMasker	DNA/Ginger-1	1	827	6393	+	.	ID="RND-5_FAMILY-5803";Tend="2136";Tstart="1311";shortTE="F";uid="872d9e80-9e1e-4536-ad62-8c70805e7083"
NW_021758656.1	RepeatMasker	DNA/Ginger-2	1500	1784	634	-	.	ID="ginger2-1_lmi";Tend="2941";Tstart="2688";shortTE="F";uid="9c3deb79-1a6e-497d-867f-9e80b2911956"
NW_021762553.1	RepeatMasker	DNA/hAT?	88	847	4356	+	.	ID="RND-6_FAMILY-13545";Tend="1196";Tstart="428";shortTE="F";uid="95d4107b-8a47-45a1-ac65-22e9452cfd46"
NW_021762553.1	RepeatMasker	DNA/hAT-Tip100	1	137	1105	+	.	ID="RND-1_FAMILY-414";Tend="1251";Tstart="1115";shortTE="F";uid="f379a3dc-7dba-47aa-895d-3a99f14fb0e5"
NW_021762554.1	RepeatMasker	DNA	7	564	3019	-	.	ID="RND-6_FAMILY-8593";Tend="1315";Tstart="739";shortTE="F";uid="8d29cb5e-7f5e-4d4b-94ad-d39548c22886"
NW_021762555.1	RepeatMasker	LTR/Copia	1	715	6517	-	.	ID="RND-5_FAMILY-5421";Tend="1572";Tstart="857";shortTE="F";uid="10b737a7-58f7-4364-a888-d261121c8928"
NW_021762556.1	RepeatMasker	DNA/Ginger-1	332	728	2651	+	.	ID="RND-5_FAMILY-7031";Tend="1327";Tstart="883";shortTE="F";uid="8c3cee14-89f6-49f1-a570-3195839037a9"
NW_021762556.1	RepeatMasker	Unknown	1	289	750	-	.	ID="RND-6_FAMILY-15741";Tend="686";Tstart="409";shortTE="F";uid="a23fd253-8cf3-405b-b9d2-6ff0245632d2"
NW_021762557.1	RepeatMasker	Unknown	8	805	5112	+	.	ID="RND-6_FAMILY-6752";Tend="1838";Tstart="1075";shortTE="F";uid="4bc5ac75-05a4-4deb-9fec-3895ab72d652"
NW_021762558.1	RepeatMasker	DNA/PIF-Harbinger	1	940	8094	+	.	ID="RND-6_FAMILY-7514";Tend="1007";Tstart="71";shortTE="F";uid="022db892-5dd3-480a-a471-1a24cbfca408"
NW_021762559.1	RepeatMasker	Unknown	3452	4390	8294	+	.	ID="RND-6_FAMILY-1970";Tend="1365";Tstart="432";shortTE="F";uid="60cb012e-43bb-4861-a8a5-c304eb8d2e60"
NW_021762559.1	RepeatMasker	LTR/Copia	268	798	4721	-	.	ID="RND-6_FAMILY-1983";Tend="1417";Tstart="887";shortTE="F";uid="158d02ee-c301-4db9-b4f4-bf89ca40c9b1"
NW_021762560.1	RepeatMasker	Unknown	1	822	5514	-	.	ID="RND-5_FAMILY-2622";Tend="737";Tstart="1";shortTE="F";uid="fa71bcbf-a225-48e8-b454-1537738fe613"
NW_021762561.1	RepeatMasker	DNA/TcMar-m44	256	363	422	+	.	ID="DNAX-8C_AP";Tend="151";Tstart="67";shortTE="F";uid="603953aa-9407-47c3-b464-522ab1a6d4c3"
NW_021762561.1	RepeatMasker	Unknown	776	921	1175	+	.	ID="RND-1_FAMILY-260";Tend="850";Tstart="705";shortTE="F";uid="a331fc0f-b1eb-4fd1-afc7-ab183a66e144"
NW_021762561.1	RepeatMasker	DNA/hAT-Tip100	57	207	660	+	.	ID="DNA8-106_AP";Tend="575";Tstart="435";shortTE="F";uid="707a8b17-3c63-4d3e-b7d1-af48ae6bc393"
NW_021762561.1	RepeatMasker	DNA/hAT?	43	146	551	-	.	ID="RND-6_FAMILY-13469";Tend="1319";Tstart="1204";shortTE="F";uid="36467016-304f-45b2-9aef-a837b8b365d5"
NW_021762562.1	RepeatMasker	DNA/Kolobok-E	1	304	1359	+	.	ID="RND-6_FAMILY-379";Tend="1571";Tstart="1320";shortTE="F";uid="9dc1ac2a-dc64-4e2c-be76-7cb50a38e049"
NW_021762562.1	RepeatMasker	Unknown	626	805	558	+	.	ID="RND-6_FAMILY-5481";Tend="1184";Tstart="843";shortTE="F";uid="1f994781-af78-4676-a7f6-78359edbf851"
NW_021762562.1	RepeatMasker	DNA/Kolobok-E	305	616	2161	-	.	ID="RND-5_FAMILY-854";Tend="1351";Tstart="979";shortTE="F";uid="84ca8dd4-e020-4756-b6f8-93d2337a26c8"
NW_021762563.1	RepeatMasker	RC/Helitron	1	182	1415	+	.	ID="RND-6_FAMILY-1839";Tend="473";Tstart="292";shortTE="F";uid="c2749a1b-854a-40ec-8df1-f962c24c59e9"
NW_021762563.1	RepeatMasker	RC/Helitron	199	570	589	-	.	ID="HELITRON-2_HMM";Tend="2955";Tstart="2591";shortTE="F";uid="817e7bad-0ae6-454e-b56f-3e27f8498ec3"
NW_021762563.1	RepeatMasker	RC/Helitron	862	1190	2196	-	.	ID="RND-6_FAMILY-3340";Tend="1178";Tstart="537";shortTE="F";uid="f692397d-6b91-4478-bfb8-6ff809075f7a"
NW_021762565.1	RepeatMasker	Unknown	1	664	5045	-	.	ID="RND-1_FAMILY-19";Tend="1278";Tstart="589";shortTE="F";uid="96cdb482-3cf0-480b-a095-ccfaea972667"
NW_021762566.1	RepeatMasker	DNA/hAT-Tip100	1	680	5802	+	.	ID="RND-6_FAMILY-31173";Tend="1395";Tstart="716";shortTE="F";uid="d3cf2f66-970a-43f5-bb2b-f90eed1c5859"
NW_021762567.1	RepeatMasker	DNA/Kolobok-E	1	523	4327	-	.	ID="RND-6_FAMILY-3437";Tend="1082";Tstart="559";shortTE="F";uid="412692ee-0965-4900-96cc-471ee5e88b3b"
NW_021762568.1	RepeatMasker	DNA	3975	4208	635	+	.	ID="TTAA2C_AP";Tend="423";Tstart="194";shortTE="F";uid="b258bf12-72ce-4b0f-92c8-f8c7835e4e66"
NW_021762568.1	RepeatMasker	DNA/hAT-hAT19	2385	3227	6762	-	.	ID="DNA8-52_AP";Tend="827";Tstart="1";shortTE="F";uid="6a6d2e0c-8316-4da7-a795-a3e873ddc3f7"
NW_021762569.1	RepeatMasker	DNA	265	698	1638	-	.	ID="TTAA3C_AP";Tend="411";Tstart="1";shortTE="F";uid="ba14ffeb-be38-4de8-bca8-7893d51acdf3"
NW_021762569.1	RepeatMasker	DNA	814	1098	1511	-	.	ID="RND-6_FAMILY-795";Tend="1464";Tstart="1150";shortTE="F";uid="1941a07e-aff6-424d-bcf1-c4b1d692fa04"
NW_021762570.1	RepeatMasker	LINE/I-Jockey	1	706	5331	+	.	ID="RND-6_FAMILY-8049";Tend="1882";Tstart="1220";shortTE="F";uid="3be1792f-b6bf-44fe-aba8-b4ce3f3ccc55"
NW_021762570.1	RepeatMasker	DNA/hAT-Tip100	893	1283	2769	-	.	ID="RND-6_FAMILY-3698";Tend="2254";Tstart="1871";shortTE="F";uid="1d495f75-5831-4910-b08a-27766f5a2cdc"
NW_021762570.1	RepeatMasker	LINE/I-Jockey	5	892	3788	-	.	ID="RND-6_FAMILY-15861";Tend="1970";Tstart="1112";shortTE="F";uid="72e0fcc0-0da8-4d3e-8142-3eff86b47143"
NW_021762571.1	RepeatMasker	DNA/hAT-Tip100	225	1111	6921	+	.	ID="RND-6_FAMILY-3857";Tend="941";Tstart="62";shortTE="F";uid="3bf06c61-1242-4fa1-9337-06b10a106afe"
NW_021762572.1	RepeatMasker	Unknown	1	581	5018	+	.	ID="RND-1_FAMILY-247";Tend="1642";Tstart="1062";shortTE="F";uid="6fb24e6a-98c7-4f84-852f-f61e39df8294"
NW_021762572.1	RepeatMasker	DNA/hAT-Tip100	838	1237	2710	+	.	ID="RND-5_FAMILY-1554";Tend="847";Tstart="447";shortTE="F";uid="36826d0c-4ef4-4687-ae4c-b33812bdc021"
NW_021762572.1	RepeatMasker	Unknown	580	733	661	-	.	ID="RND-6_FAMILY-6954";Tend="1460";Tstart="1315";shortTE="F";uid="c9bb1c0b-cab8-4e6a-9819-f8bd5b7d246c"
NW_021758658.1	RepeatMasker	DNA/hAT-Tip100	1	414	3650	-	.	ID="RND-5_FAMILY-8491";Tend="1411";Tstart="998";shortTE="F";uid="1e9a4da2-eff0-4379-9ce0-61f66bacf32e"
NW_021762573.1	RepeatMasker	DNA/hAT-Tip100	538	925	3466	-	.	ID="RND-5_FAMILY-6762";Tend="1280";Tstart="894";shortTE="F";uid="823991ee-1c72-4893-b77f-13167c262d45"
NW_021762574.1	RepeatMasker	DNA/TcMar-Mariner	1	759	466	+	.	ID="RND-5_FAMILY-4998";TEgroup="ctg_4351%7CRND-5_FAMILY-4998%7C1";Tend="1364";Tstart="498";shortTE="T";uid="a83865db-4600-44a9-8cae-eb36a66ecd74"
NW_021762575.1	RepeatMasker	DNA/Ginger-1	223	775	1807	-	.	ID="RND-6_FAMILY-1559";Tend="1432";Tstart="806";shortTE="F";uid="64087800-7e31-43b0-95aa-998987333391"
NW_021762575.1	RepeatMasker	Unknown	868	1397	4522	-	.	ID="RND-5_FAMILY-3574";Tend="1506";Tstart="974";shortTE="F";uid="3affe153-f962-437f-9cf7-a1cc53610a01"
NW_021762575.1	RepeatMasker	DNA/Kolobok-E	1	223	660	-	.	ID="RND-6_FAMILY-926";TEgroup="ctg_4352%7CRND-6_FAMILY-926%7C1";Tend="1179";Tstart="706";shortTE="T";uid="db30d54e-185e-4afb-9e1b-75a5e6ea5cb8"
NW_021762576.1	RepeatMasker	DNA/hAT-Tip100	206	574	468	+	.	ID="RND-6_FAMILY-5584";Tend="782";Tstart="393";shortTE="F";uid="7994c075-fcb1-44a9-aaa7-42f8a724a16e"
NW_021762577.1	RepeatMasker	DNA	276	411	975	+	.	ID="RND-6_FAMILY-14385";Tend="1039";Tstart="907";shortTE="F";uid="40b2dbf3-dd8f-4f1f-82d5-4cb306bd2133"
NW_021762577.1	RepeatMasker	Retroposon?	1	267	2273	-	.	ID="SINE2-2_AP";Tend="264";Tstart="1";shortTE="F";uid="6adf4799-3abe-4581-bf62-799dbfe03c43"
NW_021762577.1	RepeatMasker	DNA	257	392	673	-	.	ID="RND-6_FAMILY-5303";Tend="1000";Tstart="860";shortTE="F";uid="1bc2690c-b095-4a41-8e0a-7f64a4d6c3ec"
NW_021762578.1	RepeatMasker	DNA/hAT	1	212	1680	-	.	ID="RND-1_FAMILY-91";Tend="885";Tstart="677";shortTE="F";uid="3ab9a5b0-679d-4d18-aefb-bb6895d25c69"
NW_021762579.1	RepeatMasker	DNA	456	734	1046	+	.	ID="DNAX-2_AP";Tend="293";Tstart="16";shortTE="F";uid="62b5395b-f9a6-4a01-b153-5dd4ac72acef"
NW_021762579.1	RepeatMasker	Retroposon?	768	1378	3646	-	.	ID="RND-6_FAMILY-14514";Tend="1094";Tstart="501";shortTE="F";uid="23777489-4fc3-4b61-8dd6-398b51e9ac1a"
NW_021762579.1	RepeatMasker	DNA/hAT	1	167	1324	-	.	ID="DNA8-112_AP";Tend="1116";Tstart="949";shortTE="F";uid="f98c0632-4776-4f97-9d23-b600d45ad68d"
NW_021762579.1	RepeatMasker	DNA	413	691	544	-	.	ID="RND-5_FAMILY-8756";Tend="1490";Tstart="1211";shortTE="F";uid="d545bd41-21b0-49f9-af69-4b31a5209680"
NW_021762580.1	RepeatMasker	Unknown	494	861	742	-	.	ID="RND-5_FAMILY-5353";Tend="1228";Tstart="862";shortTE="F";uid="90b96851-1263-4b1d-bcc3-903c8a95f5f0"
NW_021762580.1	RepeatMasker	DNA	60	266	845	-	.	ID="TTAA12_AP";Tend="213";Tstart="4";shortTE="F";uid="0784343b-4289-4586-a70d-7b9e6212baae"
NW_021762580.1	RepeatMasker	DNA/Kolobok-E	2312	2440	494	-	.	ID="KOLOBOKE-3_AP";Tend="2176";Tstart="2048";shortTE="F";uid="8a57c351-4228-41f5-88c6-2f36843c3eb2"
NW_021762582.1	RepeatMasker	Retroposon?	1	711	6046	+	.	ID="SINE2-2_AP";Tend="1998";Tstart="1287";shortTE="F";uid="d4a9ef6f-3f7f-420f-8e38-dd02de9a301f"
NW_021762582.1	RepeatMasker	DNA/Ginger-1	767	1112	2531	-	.	ID="RND-6_FAMILY-51198";Tend="2542";Tstart="2219";shortTE="F";uid="b87d0724-10c7-423e-8a28-db1e7ee39655"
NW_021762582.1	RepeatMasker	DNA/Kolobok-E	549	744	877	-	.	ID="RND-6_FAMILY-6865";Tend="677";Tstart="496";shortTE="F";uid="56e51282-391a-4da2-8c90-99ee2ef874d4"
NW_021758659.1	RepeatMasker	Unknown	407	643	1307	-	.	ID="RND-1_FAMILY-15";Tend="1196";Tstart="973";shortTE="F";uid="45cc38b8-6631-446b-b581-4345b6811c07"
NW_021762583.1	RepeatMasker	DNA	1	1217	10308	-	.	ID="RND-1_FAMILY-9";Tend="1775";Tstart="550";shortTE="F";uid="4a14378d-8cf5-4495-8a60-df53d0e28468"
NW_021762584.1	RepeatMasker	DNA/Maverick	1	1035	3626	+	.	ID="RND-5_FAMILY-6152";TEgroup="ctg_4361%7CRND-5_FAMILY-6152%7C1";Tend="1291";Tstart="90";shortTE="F";uid="92aaa0f6-387e-4628-b9d1-1d0a0eb6cb42"
NW_021762585.1	RepeatMasker	RC/Helitron	1	259	1926	+	.	ID="RND-5_FAMILY-535";Tend="1194";Tstart="928";shortTE="F";uid="f6ddb211-60a4-4a82-b437-c5e1ee7a7425"
NW_021762585.1	RepeatMasker	DNA/Ginger-1	542	828	2320	-	.	ID="RND-5_FAMILY-5803";Tend="2587";Tstart="2308";shortTE="F";uid="2ed67070-f935-4dcb-a9df-4fdb7d3ff22d"
NW_021762586.1	RepeatMasker	DNA/hAT-Ac	1	470	3371	-	.	ID="DNA8-56_AP";Tend="505";Tstart="1";shortTE="F";uid="42d742c7-5bee-4de2-87ba-d892d1493d33"
NW_021762587.1	RepeatMasker	Unknown	122	1046	2757	+	.	ID="RND-6_FAMILY-21852";Tend="2146";Tstart="1317";shortTE="F";uid="74a0db40-f7cb-4b55-a5e2-e37f662ff93c"
NW_021762587.1	RepeatMasker	DNA/MULE-MuDR	1190	1642	748	+	.	ID="RND-5_FAMILY-10647";TEgroup="ctg_4364%7CRND-5_FAMILY-10647%7C1";Tend="1286";Tstart="15";shortTE="F";uid="1ae966a2-a201-491a-83bc-db1fc9f2da1c"
NW_021762587.1	RepeatMasker	DNA/P	4708	5014	1039	+	.	ID="P-4_AP";TEgroup="ctg_4364%7CP-4_AP%7C1";Tend="4074";Tstart="1";shortTE="F";uid="b9c49a50-2c0e-444d-a409-251b6847f8b4"
NW_021762587.1	RepeatMasker	LTR/Copia	1815	1995	568	-	.	ID="COPIA-3_MMA-I";Tend="3087";Tstart="2907";shortTE="F";uid="e6cc28c7-e866-43f0-bde9-3f7f442220a0"
NW_021762589.1	RepeatMasker	DNA	2946	3152	1013	-	.	ID="ttaa3c_ap";Tend="156";Tstart="1";shortTE="F";uid="9590434d-56e1-4a6f-a015-166f2fe4af9e"
NW_021762589.1	RepeatMasker	Unknown	82	393	1256	-	.	ID="RND-6_FAMILY-10174";Tend="1335";Tstart="964";shortTE="F";uid="85d7fd67-7b3d-4b02-a256-f235eca902e0"
NW_021762589.1	RepeatMasker	Unknown	957	1443	3200	-	.	ID="RND-5_FAMILY-7595";Tend="1489";Tstart="980";shortTE="F";uid="d767c453-96be-4f62-8f37-c2a72cd6c87f"
NW_021762589.1	RepeatMasker	DNA/TcMar-Tc1	3929	4034	421	-	.	ID="MARINER-N22_AG";Tend="193";Tstart="87";shortTE="F";uid="11b60cb4-e25c-4c3a-921e-087adf437731"
NW_021762591.1	RepeatMasker	Unknown	1	746	5759	-	.	ID="RND-1_FAMILY-247";Tend="1219";Tstart="534";shortTE="F";uid="2a6092d7-8119-4a31-a4ad-1b52922a323c"
NW_021762592.1	RepeatMasker	Retroposon?	3681	3788	794	+	.	ID="RND-6_FAMILY-3042";Tend="994";Tstart="887";shortTE="F";uid="973cdf86-b065-4446-b68d-58583592f5c2"
NW_021762592.1	RepeatMasker	DNA/MULE-NOF	61	779	950	+	.	ID="RND-1_FAMILY-29";Tend="4775";Tstart="4063";shortTE="F";uid="1c7a587b-9a84-4f43-8bee-46bd5d20425c"
NW_021762592.1	RepeatMasker	DNA/MULE-NOF	4403	4727	571	-	.	ID="RND-6_FAMILY-467";Tend="1338";Tstart="1011";shortTE="F";uid="08f9879b-1dbe-4341-975c-32e903f65f36"
NW_021762592.1	RepeatMasker	DNA/MULE-NOF	3799	4240	3023	-	.	ID="RND-6_FAMILY-1690";Tend="1131";Tstart="690";shortTE="F";uid="09ce9dcd-a15b-43f8-a819-2d67e7d2bfb9"
NW_021758660.1	RepeatMasker	Unknown	1	498	2187	+	.	ID="RND-1_FAMILY-190";Tend="1884";Tstart="1305";shortTE="F";uid="f6ceaed5-53d9-4033-a942-e24574d3b906"
NW_021758660.1	RepeatMasker	DNA/Ginger-1	480	806	2030	-	.	ID="RND-6_FAMILY-20286";Tend="2194";Tstart="1872";shortTE="F";uid="51c6b169-2dfc-4a13-91fe-bd7905c27b71"
NW_021762593.1	RepeatMasker	Retroposon?	1	1014	7823	-	.	ID="RND-6_FAMILY-7552";Tend="2238";Tstart="1226";shortTE="F";uid="f9fcc936-f83c-4897-a1ae-6c523deed405"
NW_021762594.1	RepeatMasker	DNA/Kolobok-E	1	567	4424	+	.	ID="RND-5_FAMILY-751";Tend="2166";Tstart="1596";shortTE="F";uid="37ecc137-5800-4602-8ecd-2e12428cc48a"
NW_021762595.1	RepeatMasker	Retroposon?	1	861	5817	+	.	ID="RND-6_FAMILY-2390";Tend="2554";Tstart="1302";shortTE="F";uid="3e67155e-e086-4ae1-bea2-56154da1e63f"
NW_021762596.1	RepeatMasker	Unknown	1	794	5824	+	.	ID="RND-6_FAMILY-22289";Tend="1557";Tstart="773";shortTE="F";uid="5aa3bd86-c640-4ac0-aafb-3c63f59804ae"
NW_021762597.1	RepeatMasker	DNA/Ginger-1	1	652	5199	-	.	ID="RND-6_FAMILY-22402";Tend="1525";Tstart="878";shortTE="F";uid="326d5273-2559-49c9-a4d3-9603b237a6c0"
NW_021762598.1	RepeatMasker	DNA/hAT-Tip100	9	950	1841	+	.	ID="RND-6_FAMILY-416";TEgroup="ctg_4375%7CRND-6_FAMILY-416%7C1";Tend="1564";Tstart="296";shortTE="F";uid="c7bb33ec-0578-425f-a44d-2d2955cf9b8d"
NW_021762600.1	RepeatMasker	Retroposon?	3648	4086	3421	+	.	ID="RND-6_FAMILY-728";Tend="926";Tstart="502";shortTE="F";uid="72869b7f-29e3-4d87-a075-b8ae2e684b73"
NW_021762600.1	RepeatMasker	DNA	6082	6587	1778	+	.	ID="ttaa3_ap";Tend="429";Tstart="1";shortTE="F";uid="a64b1abb-7fb8-48e1-bb53-deb8d82e0a17"
NW_021762600.1	RepeatMasker	DNA	291	636	778	-	.	ID="DNA4-3_AP";Tend="535";Tstart="187";shortTE="F";uid="42abf80b-932e-455f-a6ae-8e7a0ec607e4"
NW_021762600.1	RepeatMasker	DNA/hAT-Ac	4099	4328	1524	-	.	ID="RND-5_FAMILY-5446";Tend="825";Tstart="589";shortTE="F";uid="386947c9-2c37-40ce-8b2f-dffd9ed1cda9"
NW_021762600.1	RepeatMasker	DNA/hAT	3	104	502	-	.	ID="RND-4_FAMILY-170";Tend="1003";Tstart="896";shortTE="F";uid="06c975bd-f090-4d1a-a8ca-54521a9b53e6"
NW_021762601.1	RepeatMasker	DNA/hAT-hAT19	555	894	1012	+	.	ID="HAT-N6_AP";Tend="344";Tstart="1";shortTE="F";uid="63316f2f-03ca-437f-a385-abd895851a06"
NW_021762601.1	RepeatMasker	DNA/hAT-Tip100	3297	3551	1998	+	.	ID="DNA8-83_AP";Tend="290";Tstart="36";shortTE="F";uid="6f65d4b0-8709-4cd8-b36f-3d691b7e6e8e"
NW_021762601.1	RepeatMasker	DNA/hAT-Ac	2833	3038	1077	-	.	ID="RND-6_FAMILY-10418";Tend="1619";Tstart="1396";shortTE="F";uid="cc88f8fa-15cf-4073-a5e2-176ee4edb0e0"
NW_021758661.1	RepeatMasker	Unknown	119	360	543	+	.	ID="RND-6_FAMILY-121";Tend="1791";Tstart="1442";shortTE="F";uid="73e9c49d-d156-405f-b7cf-43b6271e6da7"
NW_021758661.1	RepeatMasker	Unknown	1	118	584	-	.	ID="RND-6_FAMILY-1033";Tend="1547";Tstart="1430";shortTE="F";uid="29f4c1d3-eab3-4032-a4fc-880f55a2a70e"
NW_021762603.1	RepeatMasker	Retroposon?	1	672	5255	+	.	ID="RND-6_FAMILY-2390";Tend="2533";Tstart="1829";shortTE="F";uid="7c03946f-7d62-46c4-9703-600a2b87aa26"
NW_021762603.1	RepeatMasker	DNA	3579	4325	5672	+	.	ID="RND-5_FAMILY-2241";Tend="1551";Tstart="803";shortTE="F";uid="2ca7b5ad-3fba-47b8-aa7e-5e48085a2f6d"
NW_021762603.1	RepeatMasker	DNA/hAT-Tip100	657	898	1453	+	.	ID="RND-1_FAMILY-153";Tend="1841";Tstart="1576";shortTE="F";uid="0d8f68be-0655-4505-b414-e1c136506139"
NW_021762603.1	RepeatMasker	DNA/Ginger-1	673	808	4118	-	.	ID="RND-5_FAMILY-5803";Tend="1537";Tstart="682";shortTE="F";uid="99f0e8ce-85c4-4161-be49-14e2bec5f581"
NW_021762604.1	RepeatMasker	LINE/RTE-BovB	988	1246	430	-	.	ID="RND-6_FAMILY-14687";Tend="1168";Tstart="920";shortTE="F";uid="5949b1d4-24de-4d24-a102-68dc6be47b19"
NW_021762604.1	RepeatMasker	DNA/hAT-Ac	1	962	7838	-	.	ID="RND-5_FAMILY-4136";Tend="1119";Tstart="158";shortTE="F";uid="ce48a76f-9703-4af3-bf4d-f691d418b2da"
NW_021762606.1	RepeatMasker	DNA	1	117	590	+	.	ID="RND-1_FAMILY-464";Tend="1438";Tstart="1329";shortTE="F";uid="1afc5c95-7eb2-4905-8126-5ded53642c2a"
NW_021762606.1	RepeatMasker	Unknown	105	234	658	-	.	ID="RND-6_FAMILY-12652";Tend="386";Tstart="260";shortTE="F";uid="1067cbbc-f03e-42b1-8112-742bb95931aa"
NW_021762607.1	RepeatMasker	DNA/hAT-Tip100	3	530	3683	+	.	ID="RND-1_FAMILY-141";Tend="1705";Tstart="1141";shortTE="F";uid="fa193968-331f-4627-acee-3c1ac8f32f1e"
NW_021762607.1	RepeatMasker	DNA/Ginger-1	575	1524	6593	-	.	ID="RND-6_FAMILY-51198";Tend="2456";Tstart="1508";shortTE="F";uid="32f67d7b-5a2b-49bf-bce6-eeeb867747ca"
NW_021762608.1	RepeatMasker	RC/Helitron	7	1030	8971	+	.	ID="RND-1_FAMILY-0";Tend="1728";Tstart="706";shortTE="F";uid="4cc2d2d4-8d89-40ea-97ca-5d6537634ab0"
NW_021762610.1	RepeatMasker	LINE/Penelope	1	419	2816	+	.	ID="RND-5_FAMILY-2436";Tend="1228";Tstart="817";shortTE="F";uid="6f80009a-c914-4cd7-873c-e09d02f9b83b"
NW_021762611.1	RepeatMasker	Unknown	1	817	4203	+	.	ID="RND-5_FAMILY-8110";Tend="1808";Tstart="998";shortTE="F";uid="943d4b24-c6f0-41bc-a119-2ef69ac26df6"
NW_021762612.1	RepeatMasker	Retroposon?	1	806	6470	-	.	ID="RND-6_FAMILY-2390";Tend="2446";Tstart="1641";shortTE="F";uid="042649cf-de50-4326-9b84-3ab128845e86"
NW_021758662.1	RepeatMasker	Unknown	458	808	2305	+	.	ID="RND-6_FAMILY-40355";Tend="520";Tstart="172";shortTE="F";uid="dc3ccc22-842d-41e6-8b25-e241576e9991"
NW_021762613.1	RepeatMasker	Unknown	1	245	1912	-	.	ID="RND-1_FAMILY-260";Tend="927";Tstart="686";shortTE="F";uid="5b7b3f6e-5566-47ea-aa55-e7a5a67bf3fd"
NW_021762615.1	RepeatMasker	DNA/Kolobok-E	1	520	3951	+	.	ID="RND-6_FAMILY-3437";Tend="1260";Tstart="740";shortTE="F";uid="2ecb01a2-3bd6-4cd6-8d9c-6c2d5d3ae03e"
NW_021762616.1	RepeatMasker	Retroposon?	696	1216	8881	+	.	ID="RND-6_FAMILY-7552";Tend="1905";Tstart="856";shortTE="F";uid="79e56664-174d-4023-88e3-87f8ac81f03b"
NW_021762616.1	RepeatMasker	DNA/Kolobok-E	293	695	728	+	.	ID="RND-6_FAMILY-829";Tend="605";Tstart="44";shortTE="F";uid="9875c53d-3b98-4721-b9e2-7cebbb087ba1"
NW_021762616.1	RepeatMasker	DNA/Kolobok-E	83	292	1094	-	.	ID="RND-6_FAMILY-15442";Tend="2242";Tstart="2044";shortTE="F";uid="275c708a-819b-4243-adff-f4111c78de86"
NW_021762617.1	RepeatMasker	DNA/Kolobok-E	1611	1817	852	+	.	ID="RND-6_FAMILY-829";Tend="597";Tstart="374";shortTE="F";uid="fe178406-59b4-4b49-8f43-cd10b74416f7"
NW_021762617.1	RepeatMasker	Retroposon?	549	1483	3764	+	.	ID="RND-6_FAMILY-18690";Tend="2324";Tstart="1826";shortTE="F";uid="6327107c-04d3-427b-8e5a-69cb7bc175a2"
NW_021762617.1	RepeatMasker	DNA	2865	3430	1513	-	.	ID="ttaa3_ap";Tend="429";Tstart="64";shortTE="F";uid="bdb3ab63-26a5-4b5c-8ece-0f6641238cd2"
NW_021762617.1	RepeatMasker	DNA/Ginger-1	1	980	6384	-	.	ID="RND-6_FAMILY-6101";Tend="1388";Tstart="374";shortTE="F";uid="4b5a492b-0fab-4382-bfd4-8cbed14000ce"
NW_021762618.1	RepeatMasker	Unknown	1	713	6482	-	.	ID="RND-1_FAMILY-215";Tend="1445";Tstart="734";shortTE="F";uid="8c150fbc-8ce9-4154-aec7-b1c354ddbbf9"
NW_021762619.1	RepeatMasker	DNA/hAT-Tip100	1	562	3543	+	.	ID="DNA8-28_AP";Tend="1034";Tstart="528";shortTE="F";uid="12130b5a-d94b-41e2-a200-49750e8af7ff"
NW_021762619.1	RepeatMasker	DNA/Ginger-1	563	753	515	-	.	ID="RND-5_FAMILY-5803";Tend="893";Tstart="702";shortTE="F";uid="7d974c9e-1d9a-40fd-a899-4c7bff6efc62"
NW_021762620.1	RepeatMasker	Unknown	787	998	1189	+	.	ID="RND-6_FAMILY-6455";Tend="341";Tstart="129";shortTE="F";uid="cc4cad59-187c-49cf-8726-7955b55db660"
NW_021762620.1	RepeatMasker	Unknown	1	787	5457	-	.	ID="RND-6_FAMILY-6207";Tend="1108";Tstart="276";shortTE="F";uid="93fb4b2c-f968-40c1-b7fd-1c3ef99e7f6e"
NW_021762621.1	RepeatMasker	Unknown	4	1101	4774	-	.	ID="RND-1_FAMILY-360";Tend="1228";Tstart="160";shortTE="F";uid="3d125320-0ee8-485e-a0fa-cc78605afe19"
NW_021758267.1	RepeatMasker	Unknown	902	1156	2202	+	.	ID="RND-1_FAMILY-568";Tend="1337";Tstart="1083";shortTE="F";uid="bcb95379-b64d-4eef-baba-e641a13cdc4d"
NW_021758663.1	RepeatMasker	Unknown	633	753	536	-	.	ID="RND-6_FAMILY-3832";Tend="821";Tstart="703";shortTE="F";uid="37db83c3-8341-48f6-8b22-4bb2ebc4b73e"
NW_021762623.1	RepeatMasker	Retroposon?	716	1183	3930	-	.	ID="RND-5_FAMILY-836";Tend="2702";Tstart="2235";shortTE="F";uid="7c369c75-4718-4f87-ac40-237440766250"
NW_021762624.1	RepeatMasker	LINE/I-Jockey	219	730	1820	+	.	ID="RND-6_FAMILY-15809";Tend="1519";Tstart="1002";shortTE="F";uid="c59dc9b1-05f9-4923-b694-f54d1ea7ec18"
NW_021762624.1	RepeatMasker	Unknown	1	213	1752	-	.	ID="RND-6_FAMILY-19092";Tend="488";Tstart="277";shortTE="F";uid="de30b4f3-d1a2-4264-b901-af83f6f18810"
NW_021762625.1	RepeatMasker	DNA	2606	2714	480	+	.	ID="RND-5_FAMILY-6073";Tend="1155";Tstart="1031";shortTE="F";uid="f3a5d5d4-ee60-44a6-940a-b329b27ffaf2"
NW_021762625.1	RepeatMasker	Retroposon?	1	835	6516	-	.	ID="SINE2-2_AP";Tend="1149";Tstart="322";shortTE="F";uid="0660284f-97ff-4830-814d-0299801e0327"
NW_021762625.1	RepeatMasker	DNA/hAT-Tip100	4136	4254	981	-	.	ID="DNA8-16B_AP";Tend="167";Tstart="48";shortTE="F";uid="46e331f5-d917-4cbf-99bf-5cbcd01edbc3"
NW_021762626.1	RepeatMasker	Retroposon?	1	805	6437	+	.	ID="RND-6_FAMILY-7552";Tend="1680";Tstart="877";shortTE="F";uid="e41ec647-be1f-4f82-92ed-1b1360cac1e1"
NW_021762627.1	RepeatMasker	DNA	1	1008	7327	+	.	ID="RND-1_FAMILY-27";Tend="1868";Tstart="905";shortTE="F";uid="c2580337-585f-4ee0-92ed-17f48458666a"
NW_021762628.1	RepeatMasker	Retroposon?	57	760	4265	-	.	ID="RND-6_FAMILY-14514";Tend="1002";Tstart="306";shortTE="F";uid="05697d92-0675-4f25-ab40-4afec5ad7b91"
NW_021762629.1	RepeatMasker	Retroposon?	1	698	5208	+	.	ID="RND-6_FAMILY-2390";Tend="2403";Tstart="1674";shortTE="F";uid="77d7e8ea-ff9e-4bd1-b541-599ba6a48ed1"
NW_021762630.1	RepeatMasker	RC/Helitron	2	848	6955	-	.	ID="RND-5_FAMILY-110";Tend="1221";Tstart="379";shortTE="F";uid="028ea97d-d967-46d2-a319-6206850edfd2"
NW_021762631.1	RepeatMasker	DNA/Ginger-2	575	972	3203	+	.	ID="RND-6_FAMILY-74";Tend="807";Tstart="410";shortTE="F";uid="51b53b14-3a8e-4567-bb37-3fe223c93111"
NW_021762631.1	RepeatMasker	DNA/Ginger-2	1	277	2191	+	.	ID="RND-6_FAMILY-74";Tend="416";Tstart="127";shortTE="F";uid="694861ae-8ddc-43bc-8820-193c3bc499eb"
NW_021762632.1	RepeatMasker	DNA/Ginger-1	483	601	1588	+	.	ID="RND-6_FAMILY-8793";Tend="780";Tstart="167";shortTE="F";uid="2cca8b21-2373-4251-b6c4-2836dc29de76"
NW_021762632.1	RepeatMasker	Retroposon?	571	1030	3435	-	.	ID="RND-6_FAMILY-2390";Tend="2551";Tstart="2053";shortTE="F";uid="d8c0a323-c353-4fc7-a50a-3be39c1c4383"
NW_021762632.1	RepeatMasker	DNA/Kolobok-E	1	482	1817	-	.	ID="KOLOBOKE-3_AP";Tend="2150";Tstart="1672";shortTE="F";uid="9b567271-7901-463f-b959-4f8c15078ffe"
NW_021758664.1	RepeatMasker	DNA/Ginger-1	515	894	2868	+	.	ID="RND-6_FAMILY-22402";Tend="1851";Tstart="1471";shortTE="F";uid="6433088f-6a78-4548-8ce3-df7b8e9a4c44"
NW_021758664.1	RepeatMasker	LINE/R1-LOA	273	413	1133	+	.	ID="RND-6_FAMILY-7558";Tend="1339";Tstart="1197";shortTE="F";uid="aaf71f1e-8b5c-4d5f-8fc4-cac80629c68f"
NW_021762633.1	RepeatMasker	DNA	49	1004	7457	+	.	ID="RND-6_FAMILY-2929";Tend="1147";Tstart="201";shortTE="F";uid="b6feb3b5-e095-425b-bcae-61ce6b698052"
NW_021762634.1	RepeatMasker	DNA	1	840	6820	+	.	ID="RND-6_FAMILY-12486";Tend="1430";Tstart="583";shortTE="F";uid="751c7894-af3a-429d-be30-b0a5c0c5cad0"
NW_021762635.1	RepeatMasker	DNA/Ginger-1	148	752	4277	+	.	ID="rnd-6_family-51198";Tend="1354";Tstart="791";shortTE="F";uid="7352a9af-c6de-422c-8814-d99df2683575"
NW_021762635.1	RepeatMasker	Unknown	75	214	756	-	.	ID="RND-6_FAMILY-3607";Tend="1204";Tstart="1082";shortTE="F";uid="7be30658-b566-454c-b216-bcebeb39671b"
NW_021762636.1	RepeatMasker	DNA/CMC-EnSpm	3468	4203	742	+	.	ID="RND-6_FAMILY-262";Tend="2266";Tstart="1580";shortTE="F";uid="4a2f072c-22c3-4c86-8537-808accf9bddf"
NW_021762636.1	RepeatMasker	Unknown	158	474	604	-	.	ID="RND-6_FAMILY-28347";Tend="854";Tstart="520";shortTE="F";uid="bafd205f-2171-4855-b5a2-32867378a320"
NW_021762637.1	RepeatMasker	Retroposon?	1	399	2331	+	.	ID="RND-5_FAMILY-2110";Tend="1528";Tstart="1183";shortTE="F";uid="18da0ece-d910-46d8-a6f4-2b94141e0a9b"
NW_021762637.1	RepeatMasker	DNA	630	1058	3658	+	.	ID="TTAA25_AP";Tend="427";Tstart="1";shortTE="F";uid="92977968-940b-44d6-bcc7-41542c39ad18"
NW_021762638.1	RepeatMasker	LTR/Gypsy	2	519	3800	-	.	ID="RND-6_FAMILY-13087";Tend="566";Tstart="76";shortTE="F";uid="a311438a-e2f7-49d4-a6b2-5d553d1c4ef4"
NW_021762638.1	RepeatMasker	LTR/Gypsy	1027	1704	1268	-	.	ID="GYPSY-5_PBA-I";Tend="4411";Tstart="3734";shortTE="F";uid="6109c1bb-eb50-42f2-929f-a9bfc4634116"
NW_021762639.1	RepeatMasker	Retroposon?	1	348	1941	-	.	ID="RND-5_FAMILY-306";Tend="1493";Tstart="1173";shortTE="F";uid="e04635a5-6561-420e-af75-e1fc05b83433"
NW_021762640.1	RepeatMasker	RC/Helitron	4414	4699	595	+	.	ID="RND-4_FAMILY-831";TEgroup="ctg_4417%7CRND-4_FAMILY-831%7C1";Tend="1472";Tstart="1267";shortTE="F";uid="7b5e1205-95b2-44e2-a89b-81279b0fb6e4"
NW_021762640.1	RepeatMasker	DNA/hAT-hAT19	582	741	437	-	.	ID="DNA8-66_AP";Tend="578";Tstart="441";shortTE="F";uid="9c9895f0-b6e0-4239-9adf-89f14d72d4c6"
NW_021762640.1	RepeatMasker	DNA	39	342	552	-	.	ID="dna4-2_ap";TEgroup="ctg_4417%7Cdna4-2_ap%7C1";Tend="679";Tstart="1";shortTE="F";uid="45c0e4fd-0b68-4c55-bfe6-16805707fe04"
NW_021762640.1	RepeatMasker	DNA/Sola-1	5366	5613	2210	-	.	ID="RND-1_FAMILY-355";Tend="1185";Tstart="938";shortTE="F";uid="1f3497b5-43f5-4828-b9b0-aae4ed241c6e"
NW_021762641.1	RepeatMasker	DNA/Ginger-1	172	1964	12945	+	.	ID="RND-6_FAMILY-20286";Tend="2526";Tstart="759";shortTE="F";uid="ba8ca367-16fa-4fad-bca8-57e4248e525e"
NW_021762641.1	RepeatMasker	Unknown	2017	2583	1086	-	.	ID="RND-4_FAMILY-1585";Tend="1534";Tstart="1001";shortTE="F";uid="83e9f060-a6f4-441f-b680-2f21e7784ce8"
NW_021762641.1	RepeatMasker	DNA	3613	4147	1803	-	.	ID="DNA4-2_AP";Tend="534";Tstart="1";shortTE="F";uid="4321e238-7d88-407e-9f6b-a32fc991c56f"
NW_021762641.1	RepeatMasker	DNA/Kolobok-E	106	327	694	-	.	ID="RND-5_FAMILY-3759";Tend="878";Tstart="653";shortTE="F";uid="8a76d19a-7712-4d89-95bf-7ca4495238d4"
NW_021762642.1	RepeatMasker	Unknown	1	246	1927	+	.	ID="RND-1_FAMILY-338";Tend="1294";Tstart="1047";shortTE="F";uid="9665a1cc-82d3-40f0-973c-c36b4ad19b9e"
NW_021762642.1	RepeatMasker	DNA	501	740	1489	-	.	ID="RND-6_FAMILY-1640";Tend="1203";Tstart="971";shortTE="F";uid="e2389ea2-25d3-4a4e-b99b-da1add08ae78"
NW_021758665.1	RepeatMasker	DNA	588	896	2656	+	.	ID="DNA8-7_AP";Tend="309";Tstart="1";shortTE="F";uid="8e386bfe-13b9-46a2-b536-2a071f377f91"
NW_021762643.1	RepeatMasker	Unknown	384	1361	6422	+	.	ID="RND-1_FAMILY-44";Tend="978";Tstart="3";shortTE="F";uid="8e5baad4-3e72-4b90-9f3b-852164649034"
NW_021762643.1	RepeatMasker	Unknown	1	973	4039	-	.	ID="RND-1_FAMILY-24";Tend="775";Tstart="1";shortTE="F";uid="5a243cb0-5ecf-44ec-97d7-ae258e12dbde"
NW_021762644.1	RepeatMasker	DNA/Kolobok-E	634	739	749	+	.	ID="RND-5_FAMILY-511";Tend="1437";Tstart="1336";shortTE="F";uid="98b50c95-aa3a-444c-9f01-44a0d6fdea78"
NW_021762644.1	RepeatMasker	DNA/hAT-Tip100	1	637	5280	+	.	ID="RND-1_FAMILY-337";Tend="1142";Tstart="519";shortTE="F";uid="5834f891-0db1-4c38-9dc7-fb7d20044aaf"
NW_021762645.1	RepeatMasker	DNA/Ginger-1	1	791	5505	+	.	ID="RND-6_FAMILY-51198";Tend="2549";Tstart="1790";shortTE="F";uid="f01b07e8-691a-4a83-9a11-2c8706f2bcc3"
NW_021762646.1	RepeatMasker	Unknown	590	1251	5745	+	.	ID="RND-5_FAMILY-2038";Tend="921";Tstart="265";shortTE="F";uid="bb02853c-1a64-4d6a-9ad4-e6d74a366b67"
NW_021762647.1	RepeatMasker	DNA	1	234	1009	+	.	ID="RND-5_FAMILY-6073";Tend="1617";Tstart="1383";shortTE="F";uid="159f271f-7e2e-45b7-8ebc-d232fd5651a7"
NW_021762647.1	RepeatMasker	Unknown	3268	3872	631	+	.	ID="RND-5_FAMILY-6947";Tend="1493";Tstart="564";shortTE="F";uid="a45067c6-2822-415a-882f-48788b3c8524"
NW_021762647.1	RepeatMasker	DNA/CMC-Transib	354	1167	3154	+	.	ID="RND-6_FAMILY-29255";Tend="2684";Tstart="1862";shortTE="F";uid="dca0f9b6-8cc8-4c1f-9b1f-6188bfc58940"
NW_021762647.1	RepeatMasker	DNA	3884	4089	1290	+	.	ID="TTAA16_AP";Tend="329";Tstart="127";shortTE="F";uid="d13140fd-38bd-4c24-b33b-1076336f97a9"
NW_021762647.1	RepeatMasker	DNA/Ginger-1	4070	4879	5833	+	.	ID="rnd-5_family-7031";Tend="1653";Tstart="880";shortTE="F";uid="f9587d50-e8f0-4b45-8ca7-7536f099dd9e"
NW_021762648.1	RepeatMasker	DNA/Ginger-1	1	774	6130	+	.	ID="RND-6_FAMILY-51198";Tend="2546";Tstart="1796";shortTE="F";uid="9af1a588-0435-4adc-8f55-49ac1d93e425"
NW_021762649.1	RepeatMasker	DNA/hAT-Tip100	58	437	1129	+	.	ID="dna8-83_ap";Tend="611";Tstart="8";shortTE="F";uid="27d479f4-8f09-4072-af74-880574cd10ee"
NW_021762649.1	RepeatMasker	DNA/hAT-Tip100	409	556	483	-	.	ID="RND-6_FAMILY-6916";Tend="894";Tstart="737";shortTE="F";uid="c42d5f62-86cb-46f3-9510-447fc55f21f3"
NW_021762649.1	RepeatMasker	Unknown	531	783	549	-	.	ID="RND-6_FAMILY-22289";Tend="1716";Tstart="1468";shortTE="F";uid="da846d90-4be0-4e33-ad04-5f8a6873d6e7"
NW_021762650.1	RepeatMasker	Unknown	1	770	5144	-	.	ID="RND-1_FAMILY-505";Tend="918";Tstart="220";shortTE="F";uid="cc6ed337-e57c-423b-b38a-21869018d9d8"
NW_021762651.1	RepeatMasker	DNA/TcMar-Pogo	1	960	7008	+	.	ID="RND-6_FAMILY-10626";Tend="1479";Tstart="519";shortTE="F";uid="2cdd3b03-3f3d-4d14-900e-9b40b7dd5482"
NW_021762652.1	RepeatMasker	Unknown	27	728	1257	-	.	ID="RND-5_FAMILY-2622";Tend="1071";Tstart="6";shortTE="F";uid="bbd51c5f-f64a-4809-8b98-6876f87ad903"
NW_021758666.1	RepeatMasker	Unknown	1	1130	8900	+	.	ID="RND-1_FAMILY-505";Tend="1109";Tstart="10";shortTE="F";uid="bf91646d-f8c8-4ecf-8c2c-40852f6a92f1"
NW_021762653.1	RepeatMasker	Unknown	1	733	5779	+	.	ID="RND-5_FAMILY-4327";Tend="1113";Tstart="385";shortTE="F";uid="6cf38093-9f14-4f65-b1ba-92451811f7d5"
NW_021762654.1	RepeatMasker	Unknown	1	407	3327	+	.	ID="RND-6_FAMILY-10966";Tend="697";Tstart="289";shortTE="F";uid="264d452f-82e7-4e58-9a61-802fc5f1abda"
NW_021762655.1	RepeatMasker	DNA/MULE-NOF	16	452	828	-	.	ID="rnd-6_family-7533";Tend="1289";Tstart="947";shortTE="F";uid="99fbe503-f22b-4240-86c7-81a0c91db5b4"
NW_021762656.1	RepeatMasker	Unknown	1	596	1555	-	.	ID="RND-6_FAMILY-417";TEgroup="ctg_4433%7CRND-6_FAMILY-417%7C1";Tend="1055";Tstart="61";shortTE="F";uid="c512eabe-1d3a-426b-912e-ef8d82deb693"
NW_021762656.1	RepeatMasker	Unknown	594	881	1466	-	.	ID="RND-5_FAMILY-1296";Tend="1297";Tstart="1033";shortTE="F";uid="0a43ff5a-37f0-488d-87f6-e30280368949"
NW_021762657.1	RepeatMasker	Retroposon?	1	732	4429	+	.	ID="RND-6_FAMILY-548";Tend="1990";Tstart="1286";shortTE="F";uid="141e502e-f0ad-48fc-87c0-ca394ed07078"
NW_021762657.1	RepeatMasker	LINE/CR1	569	754	1025	-	.	ID="RND-6_FAMILY-21336";Tend="1549";Tstart="1363";shortTE="F";uid="8dd4efe0-231c-4900-bd3b-06247d1d3b17"
NW_021762658.1	RepeatMasker	Retroposon?	3164	3963	5761	+	.	ID="RND-5_FAMILY-836";Tend="1931";Tstart="1138";shortTE="F";uid="aac490dc-05aa-4484-8538-10a18d7a0e8e"
NW_021762658.1	RepeatMasker	Unknown	1	877	3747	-	.	ID="RND-6_FAMILY-1033";Tend="1766";Tstart="890";shortTE="F";uid="23d284a5-c04e-4625-9b14-ad22a143656d"
NW_021762658.1	RepeatMasker	DNA/Ginger-1	3964	4210	4434	-	.	ID="RND-6_FAMILY-8793";Tend="1368";Tstart="248";shortTE="F";uid="f765dd2e-c4c1-4b7d-99ea-52f06c44a7ae"
NW_021762660.1	RepeatMasker	Unknown	14466	14579	501	-	.	ID="RND-1_FAMILY-367";Tend="998";Tstart="853";shortTE="F";uid="5d31127c-69e5-4140-a652-a33371a89111"
NW_021762660.1	RepeatMasker	DNA/hAT-Tip100	10550	10931	797	-	.	ID="RND-6_FAMILY-12226";Tend="424";Tstart="53";shortTE="F";uid="8d5829a6-2ab8-4c6a-a298-e966c23966fd"
NW_021762661.1	RepeatMasker	Unknown	724	1290	4244	+	.	ID="RND-6_FAMILY-28347";Tend="1504";Tstart="941";shortTE="F";uid="ae930cc3-3b25-4f90-a323-76c96fe1438e"
NW_021762662.1	RepeatMasker	DNA/Ginger-1	1	653	4682	-	.	ID="RND-6_FAMILY-51198";Tend="2349";Tstart="1701";shortTE="F";uid="017af5dd-c23f-410a-acf9-2539b39a48cc"
NW_021758667.1	RepeatMasker	Retroposon?	172	969	6482	+	.	ID="RND-6_FAMILY-7552";Tend="1597";Tstart="802";shortTE="F";uid="fb2a6355-d67a-4657-ad8e-30adfe6a68bc"
NW_021762664.1	RepeatMasker	Unknown	71	460	1906	-	.	ID="RND-6_FAMILY-19214";Tend="1286";Tstart="901";shortTE="F";uid="1a342f7a-5203-4137-b7c3-946d4fba414e"
NW_021762665.1	RepeatMasker	DNA/hAT?	742	879	1067	+	.	ID="RND-6_FAMILY-11704";Tend="1185";Tstart="1046";shortTE="F";uid="f33cf8fe-f4b4-434f-a3fc-d3d3dc0a2d55"
NW_021762665.1	RepeatMasker	LINE/I-Jockey	1	742	6118	-	.	ID="RND-6_FAMILY-13349";Tend="1690";Tstart="951";shortTE="F";uid="dfc5b7ea-0834-4f7e-bc43-f34a7e49db6d"
NW_021762666.1	RepeatMasker	LINE/I-Jockey	5	422	678	-	.	ID="JOCKEY-6_RPR";Tend="3524";Tstart="3101";shortTE="F";uid="6ae3c7c0-6e87-4418-80a2-bffdac39e006"
NW_021762667.1	RepeatMasker	Unknown	87	1045	6852	+	.	ID="RND-1_FAMILY-81";Tend="1259";Tstart="276";shortTE="F";uid="2952c96a-4205-4466-a060-4d7a4e8c553c"
NW_021762667.1	RepeatMasker	DNA/TcMar-Mariner	52	274	1536	-	.	ID="RND-5_FAMILY-4998";Tend="1183";Tstart="966";shortTE="F";uid="c3e3a947-87cd-4b60-8268-7d1220cbf598"
NW_021762668.1	RepeatMasker	Retroposon?	358	1010	5289	+	.	ID="RND-6_FAMILY-7552";Tend="1462";Tstart="810";shortTE="F";uid="b54605c8-dfc8-47b6-ba06-3e006622ce28"
NW_021762668.1	RepeatMasker	DNA/Ginger-1	224	357	4629	+	.	ID="rnd-6_family-1559";Tend="1452";Tstart="686";shortTE="F";uid="5dd63520-95a6-425d-aa49-0ca10a4dfbff"
NW_021762669.1	RepeatMasker	DNA/Ginger-1	1	959	7299	-	.	ID="RND-6_FAMILY-51198";Tend="1991";Tstart="1043";shortTE="F";uid="f19078d2-d502-400a-be2e-28cb108cedc5"
NW_021762670.1	RepeatMasker	Unknown	1	712	4938	-	.	ID="RND-1_FAMILY-432";Tend="921";Tstart="254";shortTE="F";uid="39006488-e1b2-4938-af59-65a97ffa0b1f"
NW_021762671.1	RepeatMasker	DNA/hAT-Ac	1	557	4710	+	.	ID="RND-1_FAMILY-125";Tend="2467";Tstart="1911";shortTE="F";uid="f7e55cf5-122d-4de2-a182-42fc369b7b7f"
NW_021762671.1	RepeatMasker	Retroposon?	4159	4420	584	+	.	ID="RND-6_FAMILY-3042";TEgroup="ctg_4448%7CRND-6_FAMILY-3042%7C1";Tend="1234";Tstart="846";shortTE="F";uid="4ab62109-7e5f-4865-9c1a-5dc3d95e7486"
NW_021762671.1	RepeatMasker	DNA	795	944	1278	+	.	ID="RND-6_FAMILY-26786";Tend="1285";Tstart="1136";shortTE="F";uid="903c2b18-0910-4f29-8ed8-293a228defca"
NW_021762671.1	RepeatMasker	LTR/Gypsy	3714	4208	1915	-	.	ID="RND-5_FAMILY-3256";Tend="1540";Tstart="1024";shortTE="F";uid="2f779e56-ae21-4f11-9a82-d80615309f1d"
NW_021762672.1	RepeatMasker	DNA/Maverick	1	858	6540	-	.	ID="RND-5_FAMILY-8039";Tend="1230";Tstart="361";shortTE="F";uid="b9b70b76-1c9a-4021-93d5-6379a5616e2f"
NW_021758668.1	RepeatMasker	DNA/hAT-Charlie	7	977	7614	+	.	ID="RND-6_FAMILY-15965";Tend="926";Tstart="11";shortTE="F";uid="f587f0e6-53fd-4331-be26-b9bf3b8828d8"
NW_021758668.1	RepeatMasker	DNA/hAT-hAT19	3362	4090	3400	-	.	ID="rnd-6_family-4025";Tend="1825";Tstart="996";shortTE="F";uid="c1e54185-336a-4872-8e10-67454e754382"
NW_021762673.1	RepeatMasker	DNA/Ginger	1	811	5912	+	.	ID="RND-6_FAMILY-2771";Tend="2161";Tstart="1351";shortTE="F";uid="60fc6e4d-000d-4e0e-a746-779eec0eec34"
NW_021762674.1	RepeatMasker	DNA/hAT-Tip100	1	482	3999	+	.	ID="RND-1_FAMILY-426";Tend="1523";Tstart="1041";shortTE="F";uid="c4227405-20b9-4e8a-9344-18a4e07d80be"
NW_021762675.1	RepeatMasker	LTR/Gypsy	32	1100	1065	-	.	ID="RND-6_FAMILY-601";TEgroup="ctg_4452%7CRND-6_FAMILY-601%7C1";Tend="1859";Tstart="919";shortTE="F";uid="68363543-1d44-4ee6-87f7-32f1033b5032"
NW_021762676.1	RepeatMasker	DNA/Ginger-1	1	793	5571	+	.	ID="RND-6_FAMILY-51198";Tend="2067";Tstart="1273";shortTE="F";uid="6f8a9647-3d7e-4acd-83b2-8b6022d39fd7"
NW_021762677.1	RepeatMasker	DNA/Ginger-1	1	458	3464	+	.	ID="RND-6_FAMILY-51198";Tend="1449";Tstart="993";shortTE="F";uid="5bdab36b-3674-4d22-a37e-eb1a16affbad"
NW_021762680.1	RepeatMasker	DNA/Ginger-1	3315	3869	1301	+	.	ID="RND-6_FAMILY-954";Tend="1241";Tstart="752";shortTE="F";uid="70bc7867-b796-45c3-997f-727b38638108"
NW_021762680.1	RepeatMasker	Unknown	2873	3112	658	-	.	ID="RND-6_FAMILY-14749";Tend="1228";Tstart="1021";shortTE="F";uid="718e3777-b659-49d9-aae0-cde84b605c7d"
NW_021762680.1	RepeatMasker	DNA/Kolobok-E	15	271	975	-	.	ID="KOLOBOKE-3_AP";Tend="2123";Tstart="1842";shortTE="F";uid="0bd61d9b-e015-4561-a4fd-27f7963a4ff3"
NW_021762680.1	RepeatMasker	DNA	3229	3422	524	-	.	ID="RND-6_FAMILY-14917";Tend="1353";Tstart="1161";shortTE="F";uid="e7a72786-1c92-461f-99a1-be6e45c77e85"
NW_021762680.1	RepeatMasker	DNA/Ginger-1	3407	3880	3934	-	.	ID="RND-6_FAMILY-22402";Tend="2622";Tstart="2147";shortTE="F";uid="3906902e-2f48-43a7-b801-cc88ff1c6125"
NW_021762681.1	RepeatMasker	Unknown	1	2080	14689	-	.	ID="RND-6_FAMILY-4216";Tend="2592";Tstart="506";shortTE="F";uid="b8408e14-0e7c-4287-83c3-d7ab4ec32e6a"
NW_021762682.1	RepeatMasker	Unknown	1	851	3601	+	.	ID="RND-1_FAMILY-50";Tend="1341";Tstart="446";shortTE="F";uid="1ba7680b-d502-47e6-af60-25a656cad595"
NW_021762682.1	RepeatMasker	DNA/Ginger-1	1701	2031	1295	+	.	ID="RND-6_FAMILY-9672";Tend="1436";Tstart="1130";shortTE="F";uid="c9348d62-dab5-41d7-baa7-f36a720de0d4"
NW_021762682.1	RepeatMasker	DNA/hAT-Tip100	4112	4414	1632	-	.	ID="RND-5_FAMILY-9086";Tend="1176";Tstart="877";shortTE="F";uid="63415e08-ab04-4286-8af7-264bfbe303b4"
NW_021762682.1	RepeatMasker	Unknown	190	1605	5420	-	.	ID="RND-1_FAMILY-88";Tend="1128";Tstart="1";shortTE="F";uid="f1bf42b6-d96a-418a-ba01-b5b28d41a4fd"
NW_021762682.1	RepeatMasker	Unknown	4345	5225	3909	-	.	ID="RND-5_FAMILY-1336";Tend="4738";Tstart="3854";shortTE="F";uid="a0526a59-6341-42b8-b70e-0f8f89a32c0c"
NW_021762682.1	RepeatMasker	DNA	1585	1708	666	-	.	ID="RND-1_FAMILY-379";Tend="2158";Tstart="2018";shortTE="F";uid="38235549-f9d2-4cee-9b9e-f07c5100717e"
NW_021762683.1	RepeatMasker	DNA/hAT-Ac	226	454	441	-	.	ID="RND-1_FAMILY-285";Tend="1012";Tstart="810";shortTE="F";uid="7c9355cc-6647-4879-a25f-7913bb23065f"
NW_021762684.1	RepeatMasker	DNA/Ginger-1	1	839	6516	+	.	ID="RND-6_FAMILY-22402";Tend="1897";Tstart="1051";shortTE="F";uid="de2a035a-1404-47c0-8e7e-8fc1b3dfabf7"
NW_021762685.1	RepeatMasker	DNA/Kolobok-E	1	827	7145	+	.	ID="RND-1_FAMILY-130";Tend="928";Tstart="120";shortTE="F";uid="293538d9-14c5-432b-b702-7d14249ea207"
NW_021762686.1	RepeatMasker	LINE/I-Jockey	6	652	3065	+	.	ID="RND-6_FAMILY-15861";Tend="1119";Tstart="478";shortTE="F";uid="35030e84-995e-4b91-b232-689604b3e2a5"
NW_021762686.1	RepeatMasker	DNA/hAT-Tip100	653	1304	4472	+	.	ID="RND-6_FAMILY-3698";Tend="1256";Tstart="647";shortTE="F";uid="cc98cf09-f8cd-41ea-b225-c9452df95a92"
NW_021762687.1	RepeatMasker	Unknown	2	896	3832	-	.	ID="RND-1_FAMILY-73";TEgroup="ctg_4464%7CRND-1_FAMILY-73%7C1";Tend="1149";Tstart="65";shortTE="F";uid="e84739ec-7873-4fc4-8dea-a1da26833860"
NW_021762688.1	RepeatMasker	Unknown	946	1398	3255	-	.	ID="RND-1_FAMILY-230";Tend="972";Tstart="536";shortTE="F";uid="95b3df12-502f-402d-8d87-e0c49a729dc8"
NW_021762688.1	RepeatMasker	Retroposon?	47	570	965	-	.	ID="RND-6_FAMILY-8440";Tend="2513";Tstart="1980";shortTE="F";uid="4dd342e5-1ed9-44d3-8b9e-64515eca8a8b"
NW_021762689.1	RepeatMasker	LTR/Gypsy	1	1145	4164	+	.	ID="GYPSY4-I_AP";Tend="3576";Tstart="2435";shortTE="F";uid="f0cc4d6e-acf7-4c04-ab72-e784063b7072"
NW_021762690.1	RepeatMasker	DNA	1	921	7270	-	.	ID="RND-1_FAMILY-177";Tend="1264";Tstart="349";shortTE="F";uid="e28ea77b-6ada-4c82-a51b-3cedd021f139"
NW_021762691.1	RepeatMasker	Unknown	1	859	5629	-	.	ID="RND-6_FAMILY-9287";Tend="1108";Tstart="262";shortTE="F";uid="7710e549-265b-434f-8d4a-6efcf2908a5e"
NW_021762692.1	RepeatMasker	DNA/Ginger-1	1	828	6364	-	.	ID="RND-6_FAMILY-22402";Tend="2566";Tstart="1739";shortTE="F";uid="544f0c7c-d663-40fb-a5e2-057beb5a9bb4"
NW_021758670.1	RepeatMasker	Unknown	1	155	1286	-	.	ID="RND-1_FAMILY-282";Tend="1063";Tstart="909";shortTE="F";uid="fd020f6a-8c8c-48e9-9b4a-eed0715f3ae4"
NW_021762693.1	RepeatMasker	DNA	736	857	782	+	.	ID="RND-1_FAMILY-391";Tend="764";Tstart="642";shortTE="F";uid="4a41326f-76b5-4e40-958b-d1d963e1318c"
NW_021762693.1	RepeatMasker	RC/Helitron	2	585	2522	+	.	ID="HELITRON-1_DEL";Tend="1933";Tstart="923";shortTE="F";uid="0506395a-e7c9-4236-87a2-45249a592f2b"
NW_021762693.1	RepeatMasker	Retroposon?	3714	4536	6543	-	.	ID="RND-6_FAMILY-7552";Tend="2033";Tstart="1211";shortTE="F";uid="bff30c97-e8fa-4ac7-9895-655c77365726"
NW_021762694.1	RepeatMasker	DNA/Ginger-1	1	641	4973	-	.	ID="RND-6_FAMILY-51198";Tend="2066";Tstart="1431";shortTE="F";uid="618ec5bc-6a0d-4df4-b9d0-399f6d1c20b6"
NW_021762695.1	RepeatMasker	DNA	206	326	682	+	.	ID="RND-6_FAMILY-4715";Tend="1411";Tstart="1285";shortTE="F";uid="fa82db64-79b4-4eca-9169-1baf3021d623"
NW_021762695.1	RepeatMasker	DNA	1	306	2039	-	.	ID="dnax-1_ap";Tend="255";Tstart="2";shortTE="F";uid="34010c68-d15f-4c95-a9bf-b080e64a0411"
NW_021762696.1	RepeatMasker	DNA/hAT-Tip100	399	820	2869	-	.	ID="RND-1_FAMILY-426";Tend="1516";Tstart="1062";shortTE="F";uid="4d6b435e-d790-4e5f-80fb-82b404a89c7a"
NW_021762697.1	RepeatMasker	Unknown	1	363	3120	+	.	ID="RND-6_FAMILY-10395";Tend="1407";Tstart="1045";shortTE="F";uid="8f0c7dcd-b2e3-4ae9-acac-c337611f00f8"
NW_021762697.1	RepeatMasker	Unknown	950	1082	847	-	.	ID="RND-5_FAMILY-5028";Tend="1033";Tstart="902";shortTE="F";uid="a250c51d-6f17-4529-93d8-132df5cf35a7"
NW_021762699.1	RepeatMasker	Retroposon?	412	782	1175	+	.	ID="RND-6_FAMILY-6479";Tend="1417";Tstart="1042";shortTE="F";uid="5b4f9dce-c3e0-4f39-b1d5-10e4db4e9d66"
NW_021762699.1	RepeatMasker	DNA/Ginger-1	1	635	4907	-	.	ID="RND-6_FAMILY-22402";Tend="2330";Tstart="1699";shortTE="F";uid="af80d7bc-01c2-408c-ba52-aa09a50e7130"
NW_021762700.1	RepeatMasker	DNA/Kolobok-E	2288	2467	629	-	.	ID="RND-5_FAMILY-751";Tend="651";Tstart="459";shortTE="F";uid="89f7ee96-1100-4523-9b10-b36c6c4cfe3b"
NW_021762700.1	RepeatMasker	DNA/hAT?	2102	2281	491	-	.	ID="RND-5_FAMILY-3458";Tend="1220";Tstart="1005";shortTE="F";uid="42a74525-0cf4-41b3-b37b-95b50015ceaa"
NW_021762701.1	RepeatMasker	DNA/PIF-Harbinger	2	1702	10767	-	.	ID="RND-6_FAMILY-35887";Tend="1658";Tstart="1";shortTE="F";uid="cb84e9e4-9b2d-409b-bb10-a277034020df"
NW_021758671.1	RepeatMasker	DNA/Kolobok-T2	308	473	1040	+	.	ID="RND-5_FAMILY-786";Tend="1637";Tstart="1482";shortTE="F";uid="27b2119f-4f1e-4721-99f2-d90386e7a430"
NW_021758671.1	RepeatMasker	Unknown	165	307	495	-	.	ID="RND-5_FAMILY-6288";Tend="162";Tstart="33";shortTE="F";uid="ef35ebe0-bc10-4ee5-ba07-4b40a4e56636"
NW_021758671.1	RepeatMasker	LTR/Copia	588	730	408	-	.	ID="RND-6_FAMILY-853";Tend="2615";Tstart="2498";shortTE="F";uid="9688bb09-f583-493f-aeb8-6dba1aa248ff"
NW_021762704.1	RepeatMasker	Unknown	44	432	2289	+	.	ID="RND-5_FAMILY-13127";Tend="1171";Tstart="801";shortTE="F";uid="66aaa805-bb68-4cdf-a76a-d33725e74204"
NW_021762704.1	RepeatMasker	Unknown	669	790	858	+	.	ID="RND-5_FAMILY-13127";Tend="1295";Tstart="1164";shortTE="F";uid="c9e8f552-84d9-49ff-928b-6e3d908f2ad0"
NW_021762704.1	RepeatMasker	DNA	433	668	2194	+	.	ID="DNA8-2_AP";Tend="236";Tstart="1";shortTE="F";uid="f3073f07-3a40-40d9-a43f-4d110adc9d32"
NW_021762704.1	RepeatMasker	DNA/hAT-Tip100	3638	3834	1144	-	.	ID="RND-6_FAMILY-3170";Tend="1116";Tstart="937";shortTE="F";uid="1c5d4116-6170-4f31-9db2-d5e77516560b"
NW_021762704.1	RepeatMasker	DNA/hAT-Tip100	4235	4351	475	-	.	ID="RND-6_FAMILY-8821";Tend="527";Tstart="408";shortTE="F";uid="313551a6-69cf-44c6-9ca3-e16cecff22f5"
NW_021762705.1	RepeatMasker	DNA	2120	2532	711	-	.	ID="RND-6_FAMILY-20642";Tend="1497";Tstart="1111";shortTE="F";uid="49f84cfb-7329-452e-a908-57d36bbbacf6"
NW_021762706.1	RepeatMasker	DNA/Ginger-1	1	242	1826	+	.	ID="RND-6_FAMILY-22402";Tend="2414";Tstart="2172";shortTE="F";uid="8045bb07-15e0-496b-b7e4-c3f36dced19b"
NW_021762707.1	RepeatMasker	Retroposon?	152	1227	7816	+	.	ID="RND-6_FAMILY-2390";Tend="1913";Tstart="773";shortTE="F";uid="ced5135d-3619-4be2-bcb1-50b9a998d741"
NW_021762707.1	RepeatMasker	DNA/Ginger-1	52	370	433	-	.	ID="RND-6_FAMILY-3871";Tend="1553";Tstart="1225";shortTE="F";uid="30dec176-c8f2-485e-96fc-0f12280a5af2"
NW_021762709.1	RepeatMasker	Retroposon?	835	960	818	+	.	ID="RND-5_FAMILY-3506";Tend="1386";Tstart="1265";shortTE="F";uid="d09add6d-fe02-4eff-ace3-00aad3d06a5a"
NW_021762710.1	RepeatMasker	RC/Helitron	912	1133	1901	+	.	ID="RND-6_FAMILY-3340";Tend="1763";Tstart="1541";shortTE="F";uid="60831569-47f6-423e-beae-a767a037454f"
NW_021762710.1	RepeatMasker	DNA/Kolobok-E	255	405	882	+	.	ID="RND-6_FAMILY-6865";Tend="715";Tstart="566";shortTE="F";uid="ab41017f-4e82-4265-a159-0626206c41c5"
NW_021762710.1	RepeatMasker	RC/Helitron	9	255	899	+	.	ID="RND-6_FAMILY-43";Tend="1269";Tstart="1082";shortTE="F";uid="109fc640-ff51-4c89-b6e3-aef2d67e6ccd"
NW_021762710.1	RepeatMasker	DNA/hAT?	693	887	1143	+	.	ID="RND-1_FAMILY-4";Tend="1304";Tstart="1118";shortTE="F";uid="ae347a6b-f7ad-4a28-8ac1-9b14a7287296"
NW_021762710.1	RepeatMasker	RC/Helitron	394	693	1938	-	.	ID="RND-1_FAMILY-8";Tend="1743";Tstart="1436";shortTE="F";uid="0dfce489-70b7-4a4d-9b18-9c2c9a92f90c"
NW_021762711.1	RepeatMasker	Unknown	90	724	5254	+	.	ID="RND-1_FAMILY-236";Tend="1539";Tstart="889";shortTE="F";uid="b843b8be-55d9-4595-acd5-881e2fcbde99"
NW_021762711.1	RepeatMasker	RC/Helitron	724	1076	3152	+	.	ID="RND-5_FAMILY-371";Tend="1364";Tstart="1014";shortTE="F";uid="b51c7f1a-5373-4c60-9068-7a50d8bde5c5"
NW_021758672.1	RepeatMasker	LTR/Gypsy	851	1149	2589	+	.	ID="RND-6_FAMILY-1091";Tend="1240";Tstart="943";shortTE="F";uid="4dcd5d9f-113c-4118-8f7e-8a8b9dde5ae8"
NW_021758672.1	RepeatMasker	DNA/hAT-Ac	563	725	484	+	.	ID="RND-6_FAMILY-3184";Tend="1458";Tstart="1312";shortTE="F";uid="7b0de8a9-cea8-48e8-90d3-507b878e6b66"
NW_021758672.1	RepeatMasker	DNA/hAT-Ac	1	262	1030	+	.	ID="RND-5_FAMILY-220";Tend="1885";Tstart="1590";shortTE="F";uid="7edf9338-0b1d-4f48-a715-71baf952083b"
NW_021758672.1	RepeatMasker	Unknown	689	850	1306	-	.	ID="RND-6_FAMILY-797";Tend="1199";Tstart="1054";shortTE="F";uid="1d536b94-89e9-49cc-b48b-81b9bac3f91c"
NW_021758672.1	RepeatMasker	DNA/hAT-Ac	263	707	3505	-	.	ID="dna8-11_ap";Tend="600";Tstart="1";shortTE="F";uid="dec6007d-e5d4-4e82-b4f3-cc186dfa2978"
NW_021762714.1	RepeatMasker	DNA/Ginger-1	549	1005	3441	-	.	ID="RND-5_FAMILY-7031";Tend="1728";Tstart="1270";shortTE="F";uid="8d31c6f0-19c6-48f7-80d3-f80a7e5653dd"
NW_021762715.1	RepeatMasker	Unknown	5223	5725	579	+	.	ID="RND-3_FAMILY-73";Tend="1156";Tstart="661";shortTE="F";uid="fe81ffae-0d9f-4427-8df3-f0b9ac8cc7c0"
NW_021762715.1	RepeatMasker	DNA/hAT-Ac	7434	7555	922	+	.	ID="DNA8-39_AP";Tend="835";Tstart="713";shortTE="F";uid="3cd22f10-acc8-4e04-b695-95a8eb3c5df1"
NW_021762715.1	RepeatMasker	DNA	7653	7804	547	+	.	ID="RND-6_FAMILY-2371";Tend="944";Tstart="785";shortTE="F";uid="3154f605-1136-4567-bfca-e7403aaba96e"
NW_021762715.1	RepeatMasker	Unknown	10662	10965	2141	+	.	ID="RND-5_FAMILY-2808";Tend="1165";Tstart="865";shortTE="F";uid="0ad8b728-beac-4fb4-b707-1ed87c3a6432"
NW_021762715.1	RepeatMasker	RC/Helitron	9558	10452	5343	+	.	ID="RND-1_FAMILY-6";Tend="1887";Tstart="1024";shortTE="F";uid="02db2564-3220-47b1-9797-4d007cf9412f"
NW_021762715.1	RepeatMasker	Unknown	3966	4354	669	+	.	ID="RND-1_FAMILY-58";Tend="1285";Tstart="929";shortTE="F";uid="5cdf5e68-99cf-4854-8d3f-80682fc2b60c"
NW_021762715.1	RepeatMasker	DNA/Kolobok-E	4867	5416	631	-	.	ID="RND-6_FAMILY-829";Tend="1564";Tstart="988";shortTE="F";uid="78a470fa-426f-4da3-857d-d21d773d1756"
NW_021762715.1	RepeatMasker	DNA/Kolobok-E	5782	6011	452	-	.	ID="KOLOBOKE-2_AP";Tend="1334";Tstart="1118";shortTE="F";uid="419a5f9d-4f9b-4cbd-b53f-c991ddb25054"
NW_021762715.1	RepeatMasker	Unknown	3513	3855	2981	-	.	ID="RND-1_FAMILY-161";Tend="1227";Tstart="890";shortTE="F";uid="7c72001c-71ab-4ce6-9b01-7b8f5c655cd8"
NW_021762716.1	RepeatMasker	DNA/hAT-Tip100	49	876	4210	+	.	ID="RND-5_FAMILY-1564";Tend="1844";Tstart="1027";shortTE="F";uid="8f6b1300-a96c-4f20-9054-246be0559973"
NW_021762716.1	RepeatMasker	DNA/Ginger-1	830	1003	880	+	.	ID="RND-6_FAMILY-9672";Tend="960";Tstart="792";shortTE="F";uid="18f9623c-2cde-4a83-8f81-f9dd13caaa8a"
NW_021762717.1	RepeatMasker	DNA/hAT	1	716	575	-	.	ID="DNA8-112_AP";TEgroup="ctg_4494%7CDNA8-112_AP%7C1";Tend="993";Tstart="12";shortTE="T";uid="44f13cc3-0239-44a4-9d1e-1001e82e08e4"
NW_021762718.1	RepeatMasker	DNA/hAT-hAT19	615	938	1321	+	.	ID="DNA8-73_AP";Tend="784";Tstart="396";shortTE="F";uid="490ad9a9-ca02-4240-9a07-477ab2fd17af"
NW_021762718.1	RepeatMasker	Unknown	1191	1457	2359	-	.	ID="RND-1_FAMILY-230";Tend="955";Tstart="686";shortTE="F";uid="080ab6f7-4b2b-44ea-908c-cb502735e54f"
NW_021762720.1	RepeatMasker	Retroposon?	512	1102	4722	+	.	ID="RND-6_FAMILY-7552";Tend="1395";Tstart="804";shortTE="F";uid="58457b74-779b-492f-9263-a91b1616ef6f"
NW_021762720.1	RepeatMasker	Unknown	1	362	2639	+	.	ID="RND-6_FAMILY-8050";Tend="1695";Tstart="1337";shortTE="F";uid="1bb5561f-436f-4c8b-8b7f-7bf0555bdf8a"
NW_021762721.1	RepeatMasker	DNA	5	903	4163	-	.	ID="rnd-1_family-226";Tend="1912";Tstart="130";shortTE="F";uid="41016d36-8279-415b-b798-30e6c01a6827"
NW_021762722.1	RepeatMasker	DNA/hAT-hAT19	3	535	735	+	.	ID="hat-4_lmi";Tend="1567";Tstart="1061";shortTE="F";uid="a703f8e2-5ada-4009-a6f5-31a254b0134f"
NW_021758268.1	RepeatMasker	LINE/I-Jockey	216	600	688	+	.	ID="RND-6_FAMILY-274";Tend="1225";Tstart="483";shortTE="F";uid="878d16e5-739f-4df2-8f28-d95cbb2e4b08"
NW_021758673.1	RepeatMasker	Retroposon?	1	383	2996	+	.	ID="RND-6_FAMILY-7552";Tend="1665";Tstart="1285";shortTE="F";uid="dd3b7dca-82ef-40d7-98e4-f2a2daa074c8"
NW_021758673.1	RepeatMasker	Unknown	368	1025	3745	-	.	ID="RND-1_FAMILY-449";Tend="1097";Tstart="2";shortTE="F";uid="37d0d949-ec21-4b84-a2dd-5a7d8709b454"
NW_021762723.1	RepeatMasker	Unknown	1	458	2620	-	.	ID="RND-5_FAMILY-2595";Tend="1586";Tstart="1144";shortTE="F";uid="c4a03c1b-97c8-43c8-a7b3-c2f411b1ed6a"
NW_021762723.1	RepeatMasker	Unknown	498	811	2019	-	.	ID="RND-1_FAMILY-215";Tend="1445";Tstart="1123";shortTE="F";uid="4059468f-b763-4640-811f-ccac4bfe33f7"
NW_021762724.1	RepeatMasker	Unknown	2	699	5491	-	.	ID="RND-5_FAMILY-4327";Tend="1072";Tstart="376";shortTE="F";uid="a5f391ab-512b-40a5-99c1-05494bf086f8"
NW_021762725.1	RepeatMasker	Unknown	1	806	6502	-	.	ID="RND-1_FAMILY-305";Tend="1427";Tstart="595";shortTE="F";uid="87657383-7d5d-46e7-93e2-42dae3576e3c"
NW_021762727.1	RepeatMasker	Unknown	3	1476	8996	-	.	ID="RND-5_FAMILY-3443";Tend="1056";Tstart="1";shortTE="F";uid="f4ad2418-5abd-482d-a608-98efbae72fdf"
NW_021762728.1	RepeatMasker	Unknown	132	756	4873	+	.	ID="RND-5_FAMILY-775";Tend="1311";Tstart="689";shortTE="F";uid="5b30c5ae-b2b4-442c-a8b9-8137435b647f"
NW_021762729.1	RepeatMasker	DNA/P	1	218	1455	-	.	ID="DNA8-26_AP";Tend="230";Tstart="1";shortTE="F";uid="543775a1-0231-481a-a4ac-6818004f7460"
NW_021762730.1	RepeatMasker	DNA/MULE-MuDR	57	196	1063	+	.	ID="RND-5_FAMILY-1583";Tend="1034";Tstart="895";shortTE="F";uid="0504e662-a6c5-4c02-8075-0e3a629bb543"
NW_021762730.1	RepeatMasker	DNA/MULE-MuDR	382	554	1204	+	.	ID="RND-5_FAMILY-1583";Tend="1211";Tstart="1034";shortTE="F";uid="db5788a9-42b7-4377-8369-613df1a7bbfd"
NW_021762731.1	RepeatMasker	Retroposon?	1	734	5467	+	.	ID="RND-6_FAMILY-2390";Tend="1522";Tstart="783";shortTE="F";uid="f19c9dc9-2f9a-430e-ba10-d57b6a33898c"
NW_021762732.1	RepeatMasker	LINE/I	58	1095	1400	+	.	ID="RND-5_FAMILY-198";Tend="1190";Tstart="188";shortTE="F";uid="5d980e18-18d6-49cb-a7ed-0b733e2cff26"
NW_021762733.1	RepeatMasker	DNA/MULE-MuDR	1	788	6029	-	.	ID="RND-6_FAMILY-6917";Tend="790";Tstart="1";shortTE="F";uid="50ef7524-0732-4f66-8750-cc4385e2f083"
NW_021762734.1	RepeatMasker	LINE/R1	36	821	1086	+	.	ID="SART-6_API";Tend="3511";Tstart="2743";shortTE="F";uid="ce16bc7c-9dec-4238-a1c3-e4afb5107dff"
NW_021762735.1	RepeatMasker	DNA/Ginger-2	719	838	472	+	.	ID="RND-6_FAMILY-22483";Tend="1696";Tstart="1579";shortTE="F";uid="eb594a3c-1a98-460e-bdd9-00e4a279923a"
NW_021762735.1	RepeatMasker	DNA/MULE-MuDR	170	652	643	+	.	ID="RND-6_FAMILY-4552";Tend="1692";Tstart="1223";shortTE="F";uid="9a0aa692-d099-43bf-9501-3e9437b9bb2e"
NW_021762736.1	RepeatMasker	LINE/R1	630	1318	5988	+	.	ID="RND-6_FAMILY-1436";Tend="1194";Tstart="507";shortTE="F";uid="718ddb36-e3a9-4e99-906a-b06fbdf4ccfd"
NW_021762737.1	RepeatMasker	DNA/Kolobok-E	1	419	2978	+	.	ID="RND-6_FAMILY-923";Tend="2361";Tstart="1947";shortTE="F";uid="4544a1d7-6648-4caa-a804-32a5616f5dbc"
NW_021762737.1	RepeatMasker	DNA/MULE-MuDR	4248	4600	2814	-	.	ID="RND-5_FAMILY-5335";Tend="906";Tstart="559";shortTE="F";uid="5c8f202f-219c-4620-ba4a-e9b81d84efd4"
NW_021762737.1	RepeatMasker	RC/Helitron	421	711	2042	-	.	ID="RND-6_FAMILY-2894";Tend="520";Tstart="222";shortTE="F";uid="57395424-e054-4d1f-b94c-b3c0f940bc68"
NW_021762737.1	RepeatMasker	Unknown	4588	4897	1742	-	.	ID="RND-6_FAMILY-17028";Tend="1148";Tstart="858";shortTE="F";uid="8738ef52-4b13-405d-a91f-9500aa4bc446"
NW_021762737.1	RepeatMasker	DNA/MULE-MuDR	4823	4982	1177	-	.	ID="RND-5_FAMILY-5335";Tend="571";Tstart="404";shortTE="F";uid="1d45ed0c-5ab6-4bc9-8a0e-8708898ee87d"
NW_021762738.1	RepeatMasker	Unknown	1198	1965	6653	+	.	ID="RND-1_FAMILY-432";Tend="1019";Tstart="254";shortTE="F";uid="c4ccd12e-fdc8-49c9-83ef-7bea573a3f03"
NW_021762739.1	RepeatMasker	Unknown	1348	1660	2690	+	.	ID="RND-6_FAMILY-7507";Tend="1224";Tstart="916";shortTE="F";uid="9d04c273-a0ff-4324-95d2-4fb883bbc2cb"
NW_021762739.1	RepeatMasker	LTR/Gypsy	20	1347	1026	-	.	ID="GYPSY-14_CFL-I";Tend="3697";Tstart="2178";shortTE="F";uid="1ebda394-a7fe-4b1b-8eb8-546b5cfc6ce5"
NW_021762740.1	RepeatMasker	DNA	53	356	2084	+	.	ID="RND-1_FAMILY-192";Tend="1837";Tstart="1533";shortTE="F";uid="8c5f1f87-f806-4c4d-95b8-6ec1abb01fee"
NW_021762740.1	RepeatMasker	DNA	352	625	778	+	.	ID="DNA4-2_AP";Tend="631";Tstart="362";shortTE="F";uid="e3b3c558-9a71-4736-93f0-2884d6380db9"
NW_021762741.1	RepeatMasker	Unknown	1	1182	5509	+	.	ID="RND-1_FAMILY-62";Tend="1129";Tstart="1";shortTE="F";uid="3dc48569-00e3-4542-93e1-7cd8e82fd59a"
NW_021762742.1	RepeatMasker	LTR/Copia	66	799	891	+	.	ID="COPIA16-NVI_I";Tend="3423";Tstart="2683";shortTE="F";uid="a312bbb2-1fd0-4bb3-914b-c83cc8688c43"
NW_021758675.1	RepeatMasker	DNA/hAT-Tip100	5	962	7103	+	.	ID="RND-6_FAMILY-10143";Tend="1508";Tstart="574";shortTE="F";uid="fc39d755-d999-4377-a966-35e6292440e0"
NW_021762743.1	RepeatMasker	DNA/Ginger-1	140	250	3165	+	.	ID="RND-6_FAMILY-6101";Tend="786";Tstart="229";shortTE="F";uid="d3b59d1c-0a83-4f62-9da2-fdf98dd6751e"
NW_021762743.1	RepeatMasker	DNA/Ginger-1	251	696	3399	-	.	ID="RND-6_FAMILY-22402";Tend="2621";Tstart="2147";shortTE="F";uid="0b7461a6-233c-4545-8387-f6717743127c"
NW_021762744.1	RepeatMasker	DNA/Ginger-1	1	772	6264	+	.	ID="RND-6_FAMILY-51198";Tend="2019";Tstart="1249";shortTE="F";uid="89bfbd20-250a-4d75-97aa-446778d79685"
NW_021762746.1	RepeatMasker	DNA/hAT-Tip100	1	790	6874	-	.	ID="RND-6_FAMILY-10004";Tend="1321";Tstart="534";shortTE="F";uid="cd2ba83b-98dd-4861-a153-0ad55d89483a"
NW_021762747.1	RepeatMasker	DNA/hAT-hAT19	422	536	515	-	.	ID="HAT-9_AP";Tend="945";Tstart="802";shortTE="F";uid="3cc58fe0-c9d0-4c47-8c04-4066655ac05c"
NW_021762747.1	RepeatMasker	DNA/TcMar-Tc1	1	427	3529	-	.	ID="RND-6_FAMILY-16260";Tend="418";Tstart="1";shortTE="F";uid="4883a756-f424-43cd-b0cc-ccdc396ad447"
NW_021762747.1	RepeatMasker	Unknown	515	855	1253	-	.	ID="RND-5_FAMILY-8110";Tend="1446";Tstart="1105";shortTE="F";uid="81b3ba99-ca10-42f6-9ee9-52e72d575e89"
NW_021762749.1	RepeatMasker	DNA/hAT-hAT19	1	781	6005	+	.	ID="DNA8-49_AP";Tend="851";Tstart="82";shortTE="F";uid="1d45473c-d456-442f-966a-ee2d79dbfa9d"
NW_021762750.1	RepeatMasker	DNA/MULE-MuDR	1	710	3318	+	.	ID="MUDR3X_AP";Tend="2411";Tstart="1731";shortTE="F";uid="6a068f5f-440a-4cb1-a5a9-0219a59f9411"
NW_021762751.1	RepeatMasker	Unknown	1	1305	10832	-	.	ID="RND-1_FAMILY-176";Tend="1324";Tstart="23";shortTE="F";uid="1ebf1aec-4284-4072-9049-820f6107f7bb"
NW_021762752.1	RepeatMasker	Retroposon?	1	776	6187	-	.	ID="RND-6_FAMILY-7552";Tend="2305";Tstart="1531";shortTE="F";uid="bea743c2-3917-45da-8558-7460a6f3d65c"
NW_021762753.1	RepeatMasker	LINE/I-Jockey	894	1710	6460	-	.	ID="RND-6_FAMILY-651";Tend="1524";Tstart="703";shortTE="F";uid="b909aeed-b94b-4a55-8d48-b7129b9803f0"
NW_021762753.1	RepeatMasker	DNA/Ginger	583	726	523	-	.	ID="RND-6_FAMILY-2771";Tend="906";Tstart="759";shortTE="F";uid="df0d2e33-a36b-43a3-80c2-977e62c2a587"
NW_021762753.1	RepeatMasker	DNA/Kolobok-E	1	583	4899	-	.	ID="RND-6_FAMILY-926";Tend="1280";Tstart="701";shortTE="F";uid="5fd51849-ccf5-41b1-9dc0-e40c95d2df32"
NW_021762754.1	RepeatMasker	DNA/hAT-Tip100	1	262	1420	+	.	ID="RND-5_FAMILY-2192";Tend="1428";Tstart="1162";shortTE="F";uid="60e6491f-a910-49d2-aa1d-e6f0bb54b287"
NW_021762755.1	RepeatMasker	DNA/Ginger-1	1	642	4446	+	.	ID="RND-5_FAMILY-5803";Tend="1906";Tstart="1271";shortTE="F";uid="d07d24b1-b37f-4d21-8da3-8bce90aa49e7"
NW_021762756.1	RepeatMasker	DNA/TcMar-Mariner	952	1074	516	-	.	ID="MARINER-N13_HSAL";Tend="501";Tstart="379";shortTE="F";uid="9206353f-182e-469a-8e20-399fb9399948"
NW_021762757.1	RepeatMasker	Unknown	2	738	5839	+	.	ID="RND-1_FAMILY-25";Tend="828";Tstart="80";shortTE="F";uid="9d907e58-bba6-48b8-8013-985dd1ed69b1"
NW_021762758.1	RepeatMasker	DNA/hAT?	496	1208	5831	+	.	ID="RND-1_FAMILY-4";Tend="1422";Tstart="707";shortTE="F";uid="4e68766d-8b43-40f9-b34a-943f1fdfaeb8"
NW_021762760.1	RepeatMasker	LTR/Gypsy	2030	3281	856	+	.	ID="GYPSY8-I_AP";Tend="3310";Tstart="2023";shortTE="F";uid="098c24a4-d7fa-48c0-84e9-3947d658538f"
NW_021762760.1	RepeatMasker	Retroposon?	1	364	2022	-	.	ID="RND-6_FAMILY-11842";Tend="1094";Tstart="729";shortTE="F";uid="27edfe3c-e086-49ba-aa61-148a97b3f1f7"
NW_021762760.1	RepeatMasker	LTR/Copia	1439	1854	522	-	.	ID="COPIA-24_DPU-I";Tend="2512";Tstart="2102";shortTE="F";uid="5f78429c-3bd5-4869-8f51-b8489bdbed72"
NW_021762761.1	RepeatMasker	LTR/Gypsy	37	604	622	-	.	ID="GYPSY-7_CFL-I";Tend="5227";Tstart="4651";shortTE="F";uid="a7702a3e-251b-4d5f-9be9-3c6e06c013c0"
NW_021762761.1	RepeatMasker	LTR/Gypsy	1083	1397	816	-	.	ID="GYPSY-7_CFL-I";Tend="4134";Tstart="3823";shortTE="F";uid="dd54bc6f-65c3-4428-80d5-08fc9635134c"
NW_021758677.1	RepeatMasker	LINE/R1	871	1708	5494	-	.	ID="RND-6_FAMILY-2539";Tend="1236";Tstart="404";shortTE="F";uid="2bd2f7d4-419a-4581-94c4-ceb413ef8e3b"
NW_021762763.1	RepeatMasker	DNA/Ginger-1	1	692	5612	-	.	ID="RND-5_FAMILY-5803";Tend="2499";Tstart="1808";shortTE="F";uid="197b0a55-68f4-41ea-9e6e-6f7e75f7d101"
NW_021762764.1	RepeatMasker	DNA/Kolobok-E	253	1442	9541	+	.	ID="rnd-1_family-320";Tend="1580";Tstart="433";shortTE="F";uid="6cdbd8a5-a3b3-4ee0-bf86-49e56d211e02"
NW_021762765.1	RepeatMasker	Retroposon?	1	787	6556	-	.	ID="RND-6_FAMILY-7552";Tend="1605";Tstart="819";shortTE="F";uid="e0894e38-e95f-4f78-93fb-b8be3a66b9bb"
NW_021762766.1	RepeatMasker	Unknown	586	1000	2582	-	.	ID="RND-1_FAMILY-92";Tend="1560";Tstart="1142";shortTE="F";uid="cfbb5e82-adf8-4626-897c-60a54da7fc2f"
NW_021762767.1	RepeatMasker	Retroposon?	82	949	6638	-	.	ID="RND-6_FAMILY-7552";Tend="2563";Tstart="1680";shortTE="F";uid="0dc9b971-e828-46df-b72b-0c1cf426d11b"
NW_021762768.1	RepeatMasker	Retroposon?	1	780	6725	-	.	ID="SINE2-2_AP";Tend="913";Tstart="134";shortTE="F";uid="5262cf3b-8061-4cad-a12f-09e80f7b7fd6"
NW_021762772.1	RepeatMasker	DNA/Ginger-1	1	623	4624	-	.	ID="RND-5_FAMILY-5803";Tend="1823";Tstart="1199";shortTE="F";uid="aa39aa8b-ae77-41c8-962e-448aea81ebe5"
NW_021758678.1	RepeatMasker	DNA	1	102	831	+	.	ID="TTAA7_AP";Tend="155";Tstart="54";shortTE="F";uid="0ebb6f52-f7fc-4b57-9c13-e389f88a67e2"
NW_021762774.1	RepeatMasker	Retroposon?	1	786	5688	+	.	ID="RND-6_FAMILY-2390";Tend="2398";Tstart="1560";shortTE="F";uid="d1ec0ee5-9657-4ed2-8303-bbe9caf986db"
NW_021762775.1	RepeatMasker	DNA/Ginger-1	1	317	4167	+	.	ID="rnd-5_family-5803";Tend="2493";Tstart="2024";shortTE="F";uid="d32c4ff5-2842-44a6-81e9-f2350944c8fa"
NW_021762775.1	RepeatMasker	DNA/Ginger-1	318	624	487	-	.	ID="RND-4_FAMILY-641";Tend="1203";Tstart="897";shortTE="F";uid="b22bcd96-2f2a-4cf1-867f-89ba7b8dec42"
NW_021762775.1	RepeatMasker	DNA/hAT-hAT19	554	811	1780	-	.	ID="DNA8-49_AP";Tend="806";Tstart="545";shortTE="F";uid="676b00e4-ebf9-4129-9815-b9740cc2cd8d"
NW_021762778.1	RepeatMasker	Unknown	1	170	1513	+	.	ID="RND-6_FAMILY-7884";Tend="1463";Tstart="1294";shortTE="F";uid="818275ba-2177-47ce-97c5-ec45efcb2527"
NW_021762778.1	RepeatMasker	Unknown	1247	1446	1811	+	.	ID="RND-6_FAMILY-2916";Tend="200";Tstart="1";shortTE="F";uid="684da937-f4e9-4c59-b8e5-76d5d3eea96e"
NW_021762778.1	RepeatMasker	DNA/Kolobok-E	169	792	3835	+	.	ID="RND-1_FAMILY-277";TEgroup="ctg_4555%7CRND-1_FAMILY-277%7C1";Tend="1763";Tstart="1011";shortTE="F";uid="cf4ade57-d6ad-49db-aec1-d14a27979f76"
NW_021762779.1	RepeatMasker	Unknown	6	367	2025	+	.	ID="RND-6_FAMILY-10182";Tend="414";Tstart="8";shortTE="F";uid="e91dfa89-9849-4329-bca9-aa6839b7c4df"
NW_021762779.1	RepeatMasker	Unknown	107	1944	9542	-	.	ID="RND-1_FAMILY-19";Tend="1441";Tstart="208";shortTE="F";uid="ec10d9d8-fd62-4ba5-9a4e-096d805166bf"
NW_021762780.1	RepeatMasker	Retroposon?	1	845	6687	+	.	ID="SINE2-2_AP";Tend="1813";Tstart="989";shortTE="F";uid="b7c3519f-8689-402d-8458-a439d5f0de07"
NW_021762781.1	RepeatMasker	DNA/hAT-Ac	12	955	3995	-	.	ID="RND-6_FAMILY-6188";TEgroup="ctg_4558%7CRND-6_FAMILY-6188%7C1";Tend="1394";Tstart="318";shortTE="F";uid="2b288f47-7c63-41ad-8ad5-c11964bad63a"
NW_021762782.1	RepeatMasker	Retroposon?	3735	4043	2757	+	.	ID="RND-5_FAMILY-836";Tend="2452";Tstart="2144";shortTE="F";uid="02474fbb-ace8-4434-b8f2-85b828cb4708"
NW_021762782.1	RepeatMasker	DNA/hAT-Tip100	4049	4169	1047	-	.	ID="RND-6_FAMILY-31173";Tend="1492";Tstart="1372";shortTE="F";uid="71ab911e-db22-450c-9a63-b68da8ad9332"
NW_021762782.1	RepeatMasker	Retroposon?	1	798	6320	-	.	ID="RND-6_FAMILY-7552";Tend="1884";Tstart="1088";shortTE="F";uid="f6cf8fc5-5367-488f-a767-36621c08eea1"
NW_021758679.1	RepeatMasker	DNA/Ginger-1	1	1006	7885	+	.	ID="RND-6_FAMILY-51198";Tend="1944";Tstart="933";shortTE="F";uid="fcbda3f9-71e8-437f-889d-9a2c6d8893ea"
NW_021762783.1	RepeatMasker	DNA/hAT-Ac	1	867	7260	+	.	ID="RND-5_FAMILY-173";Tend="1610";Tstart="748";shortTE="F";uid="f7e29781-dc3b-4a38-8ec3-d024f9b2d9a3"
NW_021762784.1	RepeatMasker	Unknown	1	141	1070	-	.	ID="RND-6_FAMILY-3476";Tend="898";Tstart="759";shortTE="F";uid="7d0fdba5-165c-4974-a472-3651ce840d39"
NW_021762784.1	RepeatMasker	DNA/MULE-MuDR	141	831	3992	-	.	ID="MUDR10X_AP";Tend="1339";Tstart="591";shortTE="F";uid="59f01d57-5702-41b7-ad33-c3f4c55e2a98"
NW_021762785.1	RepeatMasker	Unknown	519	676	443	+	.	ID="RND-4_FAMILY-904";Tend="814";Tstart="672";shortTE="F";uid="742bb74e-936f-40c5-8d3e-359a0cf5c054"
NW_021762786.1	RepeatMasker	DNA/Maverick	288	1002	6059	-	.	ID="rnd-6_family-26134";Tend="1530";Tstart="846";shortTE="F";uid="0a3354f8-8bd5-427a-b5fd-1ec420981ea6"
NW_021762787.1	RepeatMasker	Unknown	825	963	830	+	.	ID="RND-5_FAMILY-1820";Tend="960";Tstart="822";shortTE="F";uid="31828a52-5dae-450f-a129-4241260e3882"
NW_021762788.1	RepeatMasker	Unknown	1061	1802	5915	+	.	ID="RND-1_FAMILY-41";Tend="808";Tstart="36";shortTE="F";uid="da7816e4-70b6-489f-a7b9-d2339ad5c99a"
NW_021762788.1	RepeatMasker	DNA	1	861	6970	+	.	ID="RND-6_FAMILY-23028";Tend="987";Tstart="141";shortTE="F";uid="90eadf4a-ba26-4788-b00b-80da85cb7c67"
NW_021762788.1	RepeatMasker	Unknown	890	1181	1361	-	.	ID="RND-1_FAMILY-88";Tend="332";Tstart="128";shortTE="F";uid="977c29f8-6117-4cdc-9e00-249e8d65f8ad"
NW_021762789.1	RepeatMasker	Unknown	1	921	6715	+	.	ID="RND-1_FAMILY-518";Tend="1696";Tstart="763";shortTE="F";uid="2596c76c-af5a-4165-a8fe-57640c0bd3f3"
NW_021762790.1	RepeatMasker	Retroposon?	1	860	4387	+	.	ID="RND-6_FAMILY-832";Tend="1977";Tstart="1292";shortTE="F";uid="67394726-8bc2-4469-9feb-8f08757d52ce"
NW_021762790.1	RepeatMasker	LINE/CR1	722	968	489	-	.	ID="RND-6_FAMILY-8621";Tend="1167";Tstart="944";shortTE="F";uid="6175457b-bfba-4105-b6d4-40ec72ac5ff9"
NW_021762791.1	RepeatMasker	Retroposon?	1	704	5570	+	.	ID="RND-6_FAMILY-14514";Tend="995";Tstart="301";shortTE="F";uid="68631d5f-9a99-4e9a-90bc-a988eef29b57"
NW_021762792.1	RepeatMasker	Retroposon?	1	843	6196	-	.	ID="RND-6_FAMILY-2390";Tend="2349";Tstart="1507";shortTE="F";uid="dbccb4f6-9477-4280-98b6-cb55888ba626"
NW_021758680.1	RepeatMasker	DNA	3767	3943	663	+	.	ID="dna4-2_ap";Tend="766";Tstart="598";shortTE="F";uid="81441e6f-bfa6-4181-a913-896eb5df7669"
NW_021758680.1	RepeatMasker	Unknown	1	572	4627	+	.	ID="RND-5_FAMILY-2887";Tend="1250";Tstart="678";shortTE="F";uid="7599c150-3543-4ac9-8481-d3cea11076ab"
NW_021758680.1	RepeatMasker	DNA	2512	3795	10224	-	.	ID="RND-5_FAMILY-2030";Tend="1462";Tstart="188";shortTE="F";uid="8a4261b6-5546-4891-8786-34430cd75fe5"
NW_021758680.1	RepeatMasker	Unknown	120	813	5793	-	.	ID="RND-1_FAMILY-558";Tend="1026";Tstart="332";shortTE="F";uid="a93a7fce-478d-44e7-a26e-9e8fa8cd5483"
NW_021762794.1	RepeatMasker	DNA	1	497	3795	+	.	ID="RND-6_FAMILY-427";Tend="1986";Tstart="1469";shortTE="F";uid="fbe9ece0-e460-4007-9b86-770899c30277"
NW_021762795.1	RepeatMasker	LTR/Copia	1	215	1822	+	.	ID="RND-6_FAMILY-17346";Tend="730";Tstart="515";shortTE="F";uid="e45056ba-448f-4976-b278-3e2e73d54d5f"
NW_021762795.1	RepeatMasker	DNA/hAT-Charlie	349	953	623	-	.	ID="hat-n23b_rpr";Tend="676";Tstart="70";shortTE="F";uid="f8669724-003f-4fca-9874-a48d838e444b"
NW_021762797.1	RepeatMasker	Unknown	1	732	4595	-	.	ID="RND-6_FAMILY-21086";Tend="693";Tstart="1";shortTE="F";uid="6549845c-ede4-4d90-8414-67b1db442899"
NW_021762798.1	RepeatMasker	DNA/hAT-hAT19	35	650	4716	-	.	ID="DNA8-95_AP";Tend="619";Tstart="1";shortTE="F";uid="c9473507-5476-4310-94a7-bad9c8682328"
NW_021762799.1	RepeatMasker	DNA/hAT-Tip100	1	800	6273	+	.	ID="RND-6_FAMILY-1180";Tend="1755";Tstart="974";shortTE="F";uid="7b0e03ef-d50b-4901-becd-34c0fd420192"
NW_021762800.1	RepeatMasker	DNA/Kolobok-E	37	607	4093	+	.	ID="RND-1_FAMILY-42";Tend="1468";Tstart="885";shortTE="F";uid="4bdfd7a0-751b-49a2-8c7e-9b8d40091d83"
NW_021762800.1	RepeatMasker	Unknown	592	888	2594	+	.	ID="RND-6_FAMILY-15741";Tend="1018";Tstart="722";shortTE="F";uid="9ab6beca-7bbe-4315-ab50-3d0e4d22cba3"
NW_021762801.1	RepeatMasker	DNA/Ginger-1	1	701	4916	+	.	ID="RND-6_FAMILY-22402";Tend="2281";Tstart="1582";shortTE="F";uid="9ff65b95-15a5-4193-9769-f751c6c81d38"
NW_021762802.1	RepeatMasker	LINE/CR1	1	133	429	+	.	ID="RND-6_FAMILY-9384";Tend="1222";Tstart="1080";shortTE="F";uid="8a0b1c5d-97e4-4dab-8220-f42a79130fb2"
NW_021762802.1	RepeatMasker	Unknown	349	951	1924	+	.	ID="RND-5_FAMILY-2356";Tend="1617";Tstart="1019";shortTE="F";uid="6771aef4-a7cb-46f4-9acb-7f9f247c1c77"
NW_021758681.1	RepeatMasker	DNA	436	867	3526	-	.	ID="RND-6_FAMILY-8593";Tend="1518";Tstart="1102";shortTE="F";uid="21bcea62-75f0-4834-8aa3-65036ebf3068"
NW_021758681.1	RepeatMasker	DNA/hAT	44	435	3407	-	.	ID="DNA8-53_AP";Tend="391";Tstart="1";shortTE="F";uid="2b6dfa6b-f35c-4bf3-a7a6-50b1f908a7e4"
NW_021762803.1	RepeatMasker	DNA/Ginger-1	1	856	6926	+	.	ID="RND-6_FAMILY-51198";Tend="2566";Tstart="1712";shortTE="F";uid="e039b65b-f938-4e6c-83ce-e3db777f0548"
NW_021762803.1	RepeatMasker	DNA/Kolobok-E	828	1091	1164	+	.	ID="KOLOBOKE-3_AP";Tend="2004";Tstart="1723";shortTE="F";uid="00ac7600-013d-4e34-a063-7b5dc95f288f"
NW_021762803.1	RepeatMasker	DNA/hAT-hAT19	1346	1511	432	-	.	ID="HAT-N5_AP";Tend="683";Tstart="521";shortTE="F";uid="507d9dba-5357-4636-a1a5-e2f44b98f96a"
NW_021762804.1	RepeatMasker	DNA/hAT-Tip100	3360	3595	3101	+	.	ID="RND-1_FAMILY-93";Tend="1323";Tstart="1016";shortTE="F";uid="2de5d98c-aab0-4b20-8321-03b6d55319c2"
NW_021762804.1	RepeatMasker	DNA	5	114	445	+	.	ID="dna4-3_ap";Tend="368";Tstart="261";shortTE="F";uid="b70ed9c9-4601-466a-ba88-1c137e96fc29"
NW_021762804.1	RepeatMasker	DNA/hAT-Charlie	3596	4834	3569	+	.	ID="RND-6_FAMILY-17111";Tend="1274";Tstart="1";shortTE="F";uid="c5e91220-2073-4795-8930-46429399119b"
NW_021762805.1	RepeatMasker	DNA/hAT	270	811	1836	+	.	ID="RND-6_FAMILY-15614";TEgroup="ctg_4582%7CRND-6_FAMILY-15614%7C1";Tend="1584";Tstart="757";shortTE="F";uid="3dd81fe2-1f05-4789-a8d4-f1e2b99e2ea4"
NW_021762805.1	RepeatMasker	DNA/hAT	693	926	1583	-	.	ID="DNA8-105_AP";Tend="424";Tstart="186";shortTE="F";uid="bd999d61-abf1-4247-aa4a-cc595f984385"
NW_021762805.1	RepeatMasker	DNA/hAT	47	275	1901	-	.	ID="DNA8-105_AP";Tend="650";Tstart="422";shortTE="F";uid="a5e24ca3-a751-4372-90c2-b60009ea02a4"
NW_021762806.1	RepeatMasker	DNA/Sola-1	465	1683	611	-	.	ID="sola1-2_bm";Tend="2622";Tstart="963";shortTE="F";uid="591f81a3-9391-49f6-9921-e388105bf666"
NW_021762807.1	RepeatMasker	DNA/hAT	1	805	6315	-	.	ID="RND-1_FAMILY-584";Tend="1344";Tstart="518";shortTE="F";uid="a974d845-5cc1-4d75-bb5b-367dc26484d2"
NW_021762808.1	RepeatMasker	DNA/CMC-Transib	1094	1379	432	+	.	ID="TRANSIB-1_LHU";Tend="3649";Tstart="3359";shortTE="F";uid="a61b0b36-3ea6-43fd-9cfd-b4312285dce1"
NW_021762809.1	RepeatMasker	Unknown	240	1033	1608	+	.	ID="RND-6_FAMILY-11179";Tend="1505";Tstart="723";shortTE="F";uid="6c0bc77a-a8c2-4d85-8d79-6ecbd8924441"
NW_021762812.1	RepeatMasker	DNA/Ginger-1	1	849	6154	+	.	ID="RND-6_FAMILY-51198";Tend="2541";Tstart="1730";shortTE="F";uid="c0ec733b-6776-4652-98c3-29b4b24754ba"
NW_021758682.1	RepeatMasker	DNA/hAT-hAT19	1	528	4210	+	.	ID="DNA8-49_AP";Tend="864";Tstart="345";shortTE="F";uid="e0b92db4-a93b-45e3-8a7e-d183b68b9dfb"
NW_021762813.1	RepeatMasker	Unknown	195	784	776	+	.	ID="RND-5_FAMILY-542";Tend="2332";Tstart="1772";shortTE="F";uid="01961a0a-43c4-49ce-bb22-55646212abe5"
NW_021762815.1	RepeatMasker	Unknown	906	1171	2210	+	.	ID="RND-6_FAMILY-21013";Tend="463";Tstart="197";shortTE="F";uid="11652f0e-0ce9-49d5-ad89-b92913c2dc4b"
NW_021762817.1	RepeatMasker	DNA/hAT	12	394	2875	+	.	ID="RND-5_FAMILY-874";Tend="2130";Tstart="1750";shortTE="F";uid="42f01826-b59b-4946-9f8c-1c3ca9b6d447"
NW_021762818.1	RepeatMasker	DNA/Kolobok-E	227	697	808	+	.	ID="KOLOBOKE-3_AP";Tend="5281";Tstart="4813";shortTE="F";uid="c51fd644-61e6-4ce7-a7c7-5804f1013f57"
NW_021762818.1	RepeatMasker	DNA/Ginger-1	535	723	780	-	.	ID="RND-5_FAMILY-7031";Tend="1007";Tstart="845";shortTE="F";uid="aea1b86f-930f-4c78-9790-7581d1ae84d0"
NW_021762818.1	RepeatMasker	Retroposon?	102	612	490	-	.	ID="RND-6_FAMILY-2390";Tend="2956";Tstart="2520";shortTE="F";uid="69d2ce17-661e-48bc-8cde-a87e0d81d379"
NW_021762820.1	RepeatMasker	RC/Helitron	204	330	425	+	.	ID="RND-6_FAMILY-1839";Tend="293";Tstart="168";shortTE="F";uid="056e7b5f-b713-40c7-a854-22ae830a64aa"
NW_021762820.1	RepeatMasker	RC/Helitron	254	970	5493	-	.	ID="RND-1_FAMILY-8";Tend="1574";Tstart="832";shortTE="F";uid="ad0bf76f-9ca1-4fc2-8e81-9a029de20414"
NW_021762820.1	RepeatMasker	RC/Helitron	1	147	980	-	.	ID="RND-6_FAMILY-43";Tend="1324";Tstart="1177";shortTE="F";uid="a1f8cbf1-e356-49f4-87df-d995370ef1a3"
NW_021762820.1	RepeatMasker	Unknown	140	247	720	-	.	ID="RND-6_FAMILY-28466";Tend="1105";Tstart="1000";shortTE="F";uid="a4e84e3b-9227-4225-a514-0d01c31bf34d"
NW_021762821.1	RepeatMasker	DNA/Maverick	247	591	426	+	.	ID="POLINTON-4_LMI";Tend="8909";Tstart="8562";shortTE="F";uid="7d795644-5554-4142-8978-6723e8b0a82a"
NW_021762822.1	RepeatMasker	DNA/MULE-MuDR	1	605	3344	-	.	ID="RND-5_FAMILY-5335";Tend="521";Tstart="20";shortTE="F";uid="33eb6cf4-f014-4fad-b882-245cd2dc1b79"
NW_021758269.1	RepeatMasker	DNA/Ginger-1	3539	3767	531	+	.	ID="RND-6_FAMILY-9672";Tend="1264";Tstart="1031";shortTE="F";uid="8f1580cc-eadc-4970-91a2-047cc24dcfef"
NW_021758269.1	RepeatMasker	LINE/I-Jockey	7082	7199	658	+	.	ID="RND-6_FAMILY-8658";Tend="2392";Tstart="2279";shortTE="F";uid="b031577b-955f-41b8-92d2-5886b5d93bf0"
NW_021758269.1	RepeatMasker	DNA/hAT-Charlie	5557	5886	2940	+	.	ID="DNA8-55_AP";Tend="327";Tstart="1";shortTE="F";uid="00f0b928-6c2d-4b23-bf00-dd2c20068cc3"
NW_021758269.1	RepeatMasker	DNA	7491	8088	4310	-	.	ID="RND-6_FAMILY-12626";Tend="1507";Tstart="908";shortTE="F";uid="17062252-200e-48dd-8005-f14ec17c9d10"
NW_021758269.1	RepeatMasker	RC/Helitron	7022	7398	837	-	.	ID="RND-4_FAMILY-667";TEgroup="ctg_46%7CRND-4_FAMILY-667%7C1";Tend="1735";Tstart="1138";shortTE="F";uid="54215928-285f-4c4b-b8a3-8b5cdb15e4a5"
NW_021758683.1	RepeatMasker	LINE/I-Jockey	2	941	814	-	.	ID="RND-6_FAMILY-11146";Tend="1878";Tstart="950";shortTE="F";uid="a9fed551-190b-468f-b87f-db84c38f5c31"
NW_021762823.1	RepeatMasker	DNA/Ginger-1	836	1020	533	+	.	ID="RND-6_FAMILY-1559";Tend="2433";Tstart="2246";shortTE="F";uid="4e41c385-7162-40fa-90a5-3ecb8e2aee14"
NW_021762824.1	RepeatMasker	DNA/hAT-Tip100	3	1859	7188	-	.	ID="RND-1_FAMILY-395";Tend="2089";Tstart="215";shortTE="F";uid="42a4f21c-52ae-40d3-b4e9-0709b5127244"
NW_021762826.1	RepeatMasker	Unknown	1	793	5801	+	.	ID="RND-5_FAMILY-2033";Tend="1169";Tstart="396";shortTE="F";uid="d7b5df2f-13d7-4224-afc0-49dd9cce7b00"
NW_021762827.1	RepeatMasker	DNA/hAT-Tip100	3794	4553	1210	+	.	ID="rnd-1_family-93";Tend="1767";Tstart="912";shortTE="F";uid="b0695ee2-b6fc-4190-8bd9-399ab0566f17"
NW_021762827.1	RepeatMasker	Unknown	170	584	2983	+	.	ID="RND-1_FAMILY-151";Tend="582";Tstart="40";shortTE="F";uid="5e0d2eb4-75a4-4012-9d3e-b44403c30b6d"
NW_021762827.1	RepeatMasker	Unknown	994	1727	2983	+	.	ID="RND-1_FAMILY-151";Tend="1546";Tstart="583";shortTE="F";uid="c1d920a3-91fc-4345-9303-7ba19b25094c"
NW_021762827.1	RepeatMasker	DNA	135	314	512	-	.	ID="dna4-2_ap";Tend="184";Tstart="5";shortTE="F";uid="d94b6745-98da-4aac-8c57-bfd9b211e469"
NW_021762827.1	RepeatMasker	Unknown	585	993	3113	-	.	ID="RND-1_FAMILY-118";Tend="1296";Tstart="881";shortTE="F";uid="5c57dbb3-5636-4b5f-9989-622f26bb9722"
NW_021762828.1	RepeatMasker	LTR/Gypsy	1	183	738	+	.	ID="GYPSY2-I_AP";Tend="731";Tstart="555";shortTE="F";uid="e0125ea2-69d7-4112-9380-69bb69c25cfb"
NW_021762829.1	RepeatMasker	DNA/Ginger-1	631	784	1092	-	.	ID="rnd-6_family-1559";Tend="954";Tstart="797";shortTE="F";uid="ebdb7264-df3a-4b41-948d-bf0308a726bf"
NW_021762829.1	RepeatMasker	DNA	1	615	4549	-	.	ID="RND-6_FAMILY-8645";Tend="1607";Tstart="1000";shortTE="F";uid="c9b5084c-4440-4234-b88b-1e8e3c51bdf8"
NW_021762830.1	RepeatMasker	DNA/Kolobok-E	454	739	1102	+	.	ID="RND-5_FAMILY-3406";Tend="1289";Tstart="997";shortTE="F";uid="2897feed-f291-42b4-9462-63a7fef1b6b4"
NW_021762830.1	RepeatMasker	DNA/Kolobok-E	733	842	495	-	.	ID="RND-5_FAMILY-5933";Tend="843";Tstart="723";shortTE="F";uid="b24118c5-ca4a-4360-8b56-d26e705c2c81"
NW_021762830.1	RepeatMasker	LINE/I-Jockey	2	349	869	-	.	ID="RND-5_FAMILY-77";Tend="1224";Tstart="831";shortTE="F";uid="df8af498-80e9-4a7b-b38b-8e50c7dbd052"
NW_021762831.1	RepeatMasker	DNA/Ginger-1	1	778	6108	+	.	ID="RND-6_FAMILY-22402";Tend="1767";Tstart="990";shortTE="F";uid="52ca3337-9a61-4d1d-9b97-e8b8b334c47d"
NW_021762832.1	RepeatMasker	DNA/Maverick	125	750	4386	-	.	ID="RND-6_FAMILY-2365";Tend="950";Tstart="327";shortTE="F";uid="7c3f2c89-5def-46cb-a907-fdbe2d5d4b09"
NW_021762832.1	RepeatMasker	DNA	1	124	1110	-	.	ID="TTAA7_AP";Tend="124";Tstart="1";shortTE="F";uid="3f860262-7240-4826-b367-29e743da53ff"
NW_021758684.1	RepeatMasker	LINE/CR1	1	809	6074	+	.	ID="RND-6_FAMILY-3281";Tend="1520";Tstart="651";shortTE="F";uid="4db94f0e-99b0-4e2e-8062-599da76f62d8"
NW_021762833.1	RepeatMasker	DNA/hAT-hAT19	939	1081	814	+	.	ID="HAT-N13_AP";Tend="141";Tstart="1";shortTE="F";uid="5df8e736-ee54-4d43-84e4-d384f2c6203f"
NW_021762833.1	RepeatMasker	DNA/hAT-Tip100	339	453	598	+	.	ID="RND-1_FAMILY-294";Tend="310";Tstart="185";shortTE="F";uid="db4708f9-7602-4a51-97fc-ce2a0782585b"
NW_021762833.1	RepeatMasker	DNA	477	938	2560	-	.	ID="DNA8-31_AP";Tend="561";Tstart="32";shortTE="F";uid="c6719073-53a8-4f4c-ab35-b8bb4c377662"
NW_021762834.1	RepeatMasker	LINE/CR1	1	758	6422	-	.	ID="RND-5_FAMILY-3871";Tend="748";Tstart="1";shortTE="F";uid="ca6f3f11-92f1-4e01-8b77-5646775fc1aa"
NW_021762835.1	RepeatMasker	DNA/hAT-Tip100	39	331	1477	+	.	ID="RND-1_FAMILY-395";Tend="1254";Tstart="927";shortTE="F";uid="f8890da5-5edb-4a71-86fb-958589c87ae1"
NW_021762836.1	RepeatMasker	Unknown	1	910	5609	+	.	ID="RND-5_FAMILY-2033";Tend="1755";Tstart="2";shortTE="F";uid="5d23b79a-532f-4f99-8026-27080886e628"
NW_021762836.1	RepeatMasker	DNA/Kolobok-E	3377	4069	6086	-	.	ID="RND-1_FAMILY-130";Tend="689";Tstart="1";shortTE="F";uid="ce1b2ba8-8956-4763-a874-8c854abc137f"
NW_021762839.1	RepeatMasker	Unknown	676	1024	2444	+	.	ID="RND-1_FAMILY-249";Tend="1229";Tstart="885";shortTE="F";uid="49d93f8b-203e-467e-819a-95a9d31f393c"
NW_021762839.1	RepeatMasker	DNA/P	989	1332	2447	-	.	ID="RND-6_FAMILY-35765";Tend="1413";Tstart="1074";shortTE="F";uid="f079892a-ae95-488a-88a5-f521ce37faca"
NW_021762839.1	RepeatMasker	DNA	330	432	656	-	.	ID="RND-6_FAMILY-4527";Tend="994";Tstart="895";shortTE="F";uid="a12678d5-755a-4401-92cb-68e444485b9c"
NW_021762839.1	RepeatMasker	DNA/hAT-hAT19	1	323	2643	-	.	ID="DNA8-66_AP";Tend="322";Tstart="1";shortTE="F";uid="2cc50ce4-4589-4759-8fec-746ef406b176"
NW_021762839.1	RepeatMasker	DNA	434	734	2325	-	.	ID="RND-6_FAMILY-31396";Tend="398";Tstart="95";shortTE="F";uid="4cc5335d-3fcd-4c84-8d12-d97f2bcea431"
NW_021762840.1	RepeatMasker	Retroposon?	4	917	7353	-	.	ID="RND-6_FAMILY-7552";Tend="2563";Tstart="1655";shortTE="F";uid="46275a92-b958-4944-8c87-1b0dbfa2c6b1"
NW_021762841.1	RepeatMasker	DNA/Maverick	1	1276	10102	+	.	ID="RND-6_FAMILY-38526";Tend="1563";Tstart="286";shortTE="F";uid="6795749a-379f-4fc9-9dc9-73bef5645d0e"
NW_021762842.1	RepeatMasker	Unknown	888	1023	571	-	.	ID="RND-6_FAMILY-8011";Tend="1205";Tstart="1083";shortTE="F";uid="a5eaf334-6c37-4dcb-a3dc-ac612f67affc"
NW_021758685.1	RepeatMasker	Retroposon?	1	1044	8165	+	.	ID="RND-6_FAMILY-7552";Tend="2019";Tstart="970";shortTE="F";uid="ebff38ca-083f-4b53-bb5d-735a82da014b"
NW_021762843.1	RepeatMasker	Unknown	626	1234	1828	-	.	ID="RND-5_FAMILY-1947";Tend="1542";Tstart="800";shortTE="F";uid="94e33705-0a55-4d46-a43c-1da0650ca2cc"
NW_021762843.1	RepeatMasker	LINE/I-Jockey	20	625	694	-	.	ID="RND-6_FAMILY-651";Tend="853";Tstart="254";shortTE="F";uid="d7df883a-5287-4654-918a-a02dd7799c09"
NW_021762844.1	RepeatMasker	Unknown	1	624	4701	+	.	ID="RND-6_FAMILY-8011";Tend="1942";Tstart="1330";shortTE="F";uid="2163dd3c-e1dc-4a9d-bd3f-fee1523cce91"
NW_021762845.1	RepeatMasker	LINE/R1-LOA	3284	3431	1281	+	.	ID="RND-6_FAMILY-7558";Tend="1333";Tstart="1186";shortTE="F";uid="e674cd25-6d82-476c-ae34-bc73f3bb6bc8"
NW_021762845.1	RepeatMasker	DNA	17	168	1169	+	.	ID="TTAA3_AP";Tend="429";Tstart="278";shortTE="F";uid="c153d6fe-92b7-483d-b3a5-1c844c97e32d"
NW_021762845.1	RepeatMasker	DNA	2769	3279	529	-	.	ID="DNA4-2_AP";Tend="509";Tstart="84";shortTE="F";uid="0791a647-049e-456a-99a8-a37b0fb2162b"
NW_021762846.1	RepeatMasker	Retroposon?	1	1134	9090	+	.	ID="RND-6_FAMILY-8440";Tend="1265";Tstart="22";shortTE="F";uid="9c863948-e65e-433f-8287-f3808155bf38"
NW_021762847.1	RepeatMasker	DNA/hAT-Tip100	1516	1715	1463	+	.	ID="HAT-N16_AP";Tend="272";Tstart="74";shortTE="F";uid="66d44eaf-6b9e-4e9b-b5db-6810e2329d2f"
NW_021762847.1	RepeatMasker	Retroposon?	1303	1464	1017	+	.	ID="RND-6_FAMILY-11842";Tend="923";Tstart="761";shortTE="F";uid="b1364618-6049-4a9b-8f90-bc073196c907"
NW_021762847.1	RepeatMasker	DNA/hAT	3177	4102	7414	+	.	ID="RND-5_FAMILY-1322";Tend="1313";Tstart="396";shortTE="F";uid="134b83f5-689e-4227-912d-a9bdd5683bf8"
NW_021762847.1	RepeatMasker	DNA/hAT	1	777	6065	+	.	ID="RND-1_FAMILY-534";Tend="1122";Tstart="343";shortTE="F";uid="1b5a9a78-7e3a-4bd9-9166-e8ec0a778f6d"
NW_021762847.1	RepeatMasker	DNA/Ginger-1	1233	1453	845	-	.	ID="RND-6_FAMILY-22402";Tend="2709";Tstart="2474";shortTE="F";uid="8ca91d93-a81f-420f-a68d-99ebc774fec3"
NW_021762848.1	RepeatMasker	Retroposon?	421	1177	5861	+	.	ID="RND-6_FAMILY-7552";Tend="2196";Tstart="1442";shortTE="F";uid="2a614b46-2d7e-499e-a793-f442721b08fd"
NW_021762848.1	RepeatMasker	DNA/Kolobok-E	214	420	4897	+	.	ID="RND-6_FAMILY-829";Tend="1233";Tstart="201";shortTE="F";uid="60302d95-a618-4343-a204-cd7245561860"
NW_021762849.1	RepeatMasker	DNA	780	934	616	-	.	ID="RND-6_FAMILY-23701";Tend="1089";Tstart="940";shortTE="F";uid="794300e8-e998-4df5-b978-709ea076d026"
NW_021762849.1	RepeatMasker	LINE/CR1	1011	1230	1571	-	.	ID="RND-6_FAMILY-17997";Tend="1366";Tstart="1147";shortTE="F";uid="5c4aa5f1-0ddc-4f15-959b-56e1425774bb"
NW_021762849.1	RepeatMasker	DNA/hAT-Ac	453	800	1528	-	.	ID="RND-6_FAMILY-5979";TEgroup="ctg_4626%7CRND-6_FAMILY-5979%7C1";Tend="1469";Tstart="409";shortTE="F";uid="819778a1-6aeb-4752-b278-e8022fd9d7ae"
NW_021762849.1	RepeatMasker	Unknown	278	402	665	-	.	ID="RND-3_FAMILY-73";Tend="1036";Tstart="926";shortTE="F";uid="bc7131b7-a2ae-495b-add8-2ae707b975a3"
NW_021762850.1	RepeatMasker	Unknown	1	485	3426	+	.	ID="RND-5_FAMILY-499";Tend="2344";Tstart="1863";shortTE="F";uid="ff856941-87cc-426e-80ae-4b57cb439bcc"
NW_021762850.1	RepeatMasker	DNA	487	691	1859	-	.	ID="RND-1_FAMILY-575";Tend="1102";Tstart="898";shortTE="F";uid="c97dce81-160f-4725-b63a-dd2113968529"
NW_021762850.1	RepeatMasker	DNA/hAT	723	904	1549	-	.	ID="DNA8-53_AP";Tend="391";Tstart="209";shortTE="F";uid="82ee2a88-dd3d-448c-a2a9-8f9e92319d06"
NW_021762851.1	RepeatMasker	DNA/hAT-Charlie	477	948	915	+	.	ID="RND-6_FAMILY-545";Tend="1714";Tstart="1205";shortTE="F";uid="e0b8ad4e-746f-4cdc-a855-5f7f820fb3cc"
NW_021762851.1	RepeatMasker	DNA	446	728	963	-	.	ID="RND-6_FAMILY-4527";Tend="1153";Tstart="882";shortTE="F";uid="1b9a5ae9-6ad7-4ddc-bf3a-3df891827788"
NW_021762851.1	RepeatMasker	DNA/hAT	1283	1543	1156	-	.	ID="RND-1_FAMILY-91";Tend="1188";Tstart="922";shortTE="F";uid="d644f550-5afe-4094-be1c-ca0d625fac6b"
NW_021762851.1	RepeatMasker	DNA/Kolobok-E	197	365	412	-	.	ID="RND-6_FAMILY-829";Tend="1159";Tstart="1000";shortTE="F";uid="3be844b9-a4e2-4398-b709-e62d6d4102e0"
NW_021758686.1	RepeatMasker	RC/Helitron	704	997	1907	+	.	ID="RND-6_FAMILY-216";Tend="796";Tstart="506";shortTE="F";uid="6c24f4d7-ad29-4981-bc60-45992481f5df"
NW_021758686.1	RepeatMasker	Retroposon?	477	703	1121	+	.	ID="RND-6_FAMILY-19157";Tend="419";Tstart="12";shortTE="F";uid="67ed7bf6-b6d3-46b1-b015-2d0cf58780d1"
NW_021758686.1	RepeatMasker	Retroposon?	1	607	5066	-	.	ID="RND-6_FAMILY-7552";Tend="1410";Tstart="804";shortTE="F";uid="d38532b6-2d37-4d04-84f9-b322038cd0f8"
NW_021758686.1	RepeatMasker	RC/Helitron	1022	1164	1130	-	.	ID="RND-6_FAMILY-7990";Tend="699";Tstart="556";shortTE="F";uid="aef4e2cf-044e-4d46-82d6-1f1bd4e44688"
NW_021762853.1	RepeatMasker	DNA	5	1248	10357	+	.	ID="RND-1_FAMILY-238";Tend="1388";Tstart="117";shortTE="F";uid="c1a47a84-790a-4083-88c3-3aeb94d952b5"
NW_021762853.1	RepeatMasker	Unknown	1249	1566	746	+	.	ID="RND-5_FAMILY-6947";Tend="1426";Tstart="958";shortTE="F";uid="313adc02-8bae-4a13-8f9f-03069234ae64"
NW_021762854.1	RepeatMasker	DNA/hAT	301	820	3579	+	.	ID="RND-5_FAMILY-4737";Tend="747";Tstart="336";shortTE="F";uid="98f13ae3-ea13-4f05-9306-dfc3dc57fbbe"
NW_021762854.1	RepeatMasker	RC/Helitron	1	115	554	+	.	ID="RND-6_FAMILY-4171";Tend="697";Tstart="599";shortTE="F";uid="b5d16746-52eb-4b76-a842-aaa0792c207c"
NW_021762854.1	RepeatMasker	DNA/hAT?	34	183	619	+	.	ID="RND-1_FAMILY-4";Tend="1207";Tstart="1067";shortTE="F";uid="1864fa77-77d4-4050-a68e-72ba1ef24429"
NW_021762855.1	RepeatMasker	Unknown	786	1730	623	+	.	ID="RND-6_FAMILY-270";TEgroup="ctg_4632%7CRND-6_FAMILY-270%7C1";Tend="1656";Tstart="719";shortTE="F";uid="1ec03935-c75a-45ae-8bc1-be8b16891f5e"
NW_021762855.1	RepeatMasker	Unknown	2125	2409	582	+	.	ID="RND-6_FAMILY-270";Tend="1914";Tstart="1651";shortTE="F";uid="cabe9eac-f97d-46d8-b0cb-57dcb983c967"
NW_021762855.1	RepeatMasker	Unknown	150	433	2193	+	.	ID="RND-5_FAMILY-37";Tend="1260";Tstart="977";shortTE="F";uid="667d0763-d2f4-41bf-b628-6de9ddc73735"
NW_021762855.1	RepeatMasker	DNA/hAT	1733	2123	727	-	.	ID="DNA8-105_AP";TEgroup="ctg_4632%7CDNA8-105_AP%7C1";Tend="650";Tstart="2";shortTE="F";uid="7e240584-4247-4029-84df-b693c9babdd5"
NW_021762855.1	RepeatMasker	Retroposon?	2586	3088	2196	-	.	ID="RND-6_FAMILY-14953";Tend="2032";Tstart="1620";shortTE="F";uid="f9682bd4-b618-43c1-b3e6-750f02168788"
NW_021762856.1	RepeatMasker	DNA/Ginger-1	3	997	7395	-	.	ID="RND-5_FAMILY-7031";Tend="1951";Tstart="956";shortTE="F";uid="974af510-e643-430f-8317-a6c3183277c7"
NW_021762857.1	RepeatMasker	LINE/CR1	799	1218	2844	+	.	ID="RND-6_FAMILY-17997";Tend="971";Tstart="553";shortTE="F";uid="5ba47a8b-4c5e-4ee1-a7c3-88148178225c"
NW_021762857.1	RepeatMasker	Unknown	505	713	656	+	.	ID="RND-6_FAMILY-13407";Tend="1064";Tstart="878";shortTE="F";uid="ee12a5e6-45f2-4bdd-8d45-938d46b6c4a0"
NW_021762857.1	RepeatMasker	Retroposon?	351	553	695	-	.	ID="RND-5_FAMILY-1426";Tend="1689";Tstart="1516";shortTE="F";uid="aa833900-cd5c-4ea2-8125-0ba34c403e64"
NW_021762858.1	RepeatMasker	Unknown	2351	2801	1360	+	.	ID="RND-6_FAMILY-24180";TEgroup="ctg_4635%7CRND-6_FAMILY-24180%7C1";Tend="2093";Tstart="1808";shortTE="F";uid="47eaa8a8-3873-4464-b7a7-bb4422944f09"
NW_021762858.1	RepeatMasker	Unknown	1	1065	8085	+	.	ID="RND-6_FAMILY-24180";Tend="1782";Tstart="717";shortTE="F";uid="971bebab-26a7-4a1e-b650-3ade4ac5be6b"
NW_021762858.1	RepeatMasker	Unknown	2774	3111	1357	+	.	ID="RND-6_FAMILY-24180";Tend="2154";Tstart="1808";shortTE="F";uid="e3c20c85-5eb3-4205-9a59-1ebbc7e083ad"
NW_021762858.1	RepeatMasker	Unknown	347	1174	6626	-	.	ID="RND-1_FAMILY-57";Tend="1815";Tstart="986";shortTE="F";uid="462f858d-fb52-45d6-860c-4df7b3167ee7"
NW_021762858.1	RepeatMasker	Unknown	2422	2930	1052	-	.	ID="RND-1_FAMILY-57";TEgroup="ctg_4635%7CRND-1_FAMILY-57%7C1";Tend="1898";Tstart="1639";shortTE="F";uid="d6d2d17e-b2d4-43aa-bc30-f001520fc009"
NW_021762859.1	RepeatMasker	Unknown	1	1119	9022	+	.	ID="RND-5_FAMILY-1331";Tend="1168";Tstart="39";shortTE="F";uid="c07313a4-64b5-4c4d-9be2-132b52212dd1"
NW_021762861.1	RepeatMasker	DNA/hAT?	205	899	5723	+	.	ID="RND-1_FAMILY-4";Tend="1420";Tstart="718";shortTE="F";uid="3bc5f805-f115-4ca9-ab82-5bdf2c887d4c"
NW_021762862.1	RepeatMasker	Retroposon?	1	573	4923	-	.	ID="SINE2-2_AP";Tend="574";Tstart="1";shortTE="F";uid="55cf5415-cb8d-422f-80bc-7809467993e2"
NW_021762863.1	RepeatMasker	DNA/hAT-Ac	967	1524	1335	+	.	ID="RND-5_FAMILY-2812";TEgroup="ctg_4640%7CRND-5_FAMILY-2812%7C1";Tend="1832";Tstart="794";shortTE="F";uid="495df019-7914-4b0d-90f6-e99d22e90aa4"
NW_021762863.1	RepeatMasker	Unknown	780	926	775	+	.	ID="RND-5_FAMILY-1689";Tend="1246";Tstart="1086";shortTE="F";uid="6cd8135f-6fb3-4cd8-a046-eba142b20577"
NW_021762863.1	RepeatMasker	DNA/hAT-Tip100	1	779	6234	-	.	ID="DNA8-107_AP";Tend="794";Tstart="1";shortTE="F";uid="3b409232-3ced-4d8d-b0e7-af102ca87b74"
NW_021762864.1	RepeatMasker	Retroposon?	1	802	6479	+	.	ID="RND-6_FAMILY-7552";Tend="1604";Tstart="808";shortTE="F";uid="f88adf72-049a-489e-91ee-2878bdf94e07"
NW_021762865.1	RepeatMasker	RC/Helitron	115	476	1005	+	.	ID="HELITRON-7_DRH";Tend="2724";Tstart="2362";shortTE="F";uid="792423cd-aedc-480f-bb44-fb812a09fe7a"
NW_021762866.1	RepeatMasker	DNA/Ginger-1	1	706	4953	-	.	ID="RND-5_FAMILY-5803";Tend="2076";Tstart="1373";shortTE="F";uid="daa4f348-c031-44d6-aa95-6cb8b440c21e"
NW_021762867.1	RepeatMasker	DNA/Ginger-1	251	879	3864	-	.	ID="RND-5_FAMILY-5803";Tend="2587";Tstart="2029";shortTE="F";uid="94cce206-1018-4314-ae60-010152c1ac0d"
NW_021762867.1	RepeatMasker	DNA/Kolobok-E	221	321	481	-	.	ID="RND-6_FAMILY-829";Tend="1589";Tstart="1493";shortTE="F";uid="c27b1b5f-d05a-409f-8895-264d1ab54c5d"
NW_021762868.1	RepeatMasker	LTR/Gypsy	719	1396	5214	-	.	ID="RND-6_FAMILY-22498";Tend="1340";Tstart="709";shortTE="F";uid="7b6c000a-f5fa-4557-a208-1bc74fbc062e"
NW_021762869.1	RepeatMasker	Unknown	3814	4702	7542	-	.	ID="RND-1_FAMILY-57";Tend="1201";Tstart="287";shortTE="F";uid="b039e26c-a637-4daf-9c81-0242216aad48"
NW_021762870.1	RepeatMasker	Unknown	1	590	5106	+	.	ID="RND-5_FAMILY-4090";Tend="1630";Tstart="1041";shortTE="F";uid="428b15a8-568a-4abb-ba8a-9232881aeb4c"
NW_021762870.1	RepeatMasker	Retroposon?	627	1293	3400	-	.	ID="RND-6_FAMILY-14514";Tend="1004";Tstart="337";shortTE="F";uid="e7ba369d-73bb-4852-a576-c65c6a6feff4"
NW_021762871.1	RepeatMasker	Unknown	711	823	442	+	.	ID="RND-5_FAMILY-7380";Tend="1771";Tstart="1665";shortTE="F";uid="b5682262-110c-46fc-af44-a94d137c3e3d"
NW_021762871.1	RepeatMasker	Unknown	1	310	997	-	.	ID="RND-5_FAMILY-7595";Tend="1529";Tstart="1213";shortTE="F";uid="9247c4a7-f813-48bd-9d87-72d4f9753253"
NW_021762872.1	RepeatMasker	Unknown	1	1173	6057	-	.	ID="RND-6_FAMILY-10182";Tend="1315";Tstart="94";shortTE="F";uid="62f27299-ac0d-41f2-97f5-0993906462f4"
NW_021758688.1	RepeatMasker	Unknown	1	1378	8721	-	.	ID="RND-6_FAMILY-6959";Tend="2061";Tstart="659";shortTE="F";uid="82d6d05a-31e4-4a7d-8e07-798a2a85dc81"
NW_021758688.1	RepeatMasker	Unknown	1383	1500	765	-	.	ID="RND-6_FAMILY-12364";Tend="1526";Tstart="1411";shortTE="F";uid="007733b9-b123-45a2-9f49-2e9b61b281f8"
NW_021762873.1	RepeatMasker	DNA/Kolobok-E	527	771	1088	+	.	ID="RND-6_FAMILY-15442";Tend="2262";Tstart="2018";shortTE="F";uid="d6873259-203c-4ebb-992e-e2b278f476b1"
NW_021762873.1	RepeatMasker	Retroposon?	1	732	5960	-	.	ID="RND-6_FAMILY-7552";Tend="1543";Tstart="805";shortTE="F";uid="0c6cf7bb-9ddc-47ea-8db9-5544546f7f1b"
NW_021762873.1	RepeatMasker	DNA/Ginger-1	772	873	1130	-	.	ID="rnd-6_family-14973";Tend="443";Tstart="85";shortTE="F";uid="83efc2b6-96f2-48e8-bc0c-7f534c877753"
NW_021762874.1	RepeatMasker	RC/Helitron	1262	1453	1194	+	.	ID="RND-6_FAMILY-4563";Tend="951";Tstart="804";shortTE="F";uid="ff640c1a-ed22-4062-9881-276b097662ea"
NW_021762874.1	RepeatMasker	Unknown	18	590	2272	+	.	ID="RND-1_FAMILY-212";Tend="1585";Tstart="1037";shortTE="F";uid="f9b3f915-a894-4944-8025-bbee1e896454"
NW_021762874.1	RepeatMasker	RC/Helitron	1454	1629	1074	-	.	ID="RND-1_FAMILY-6";Tend="1697";Tstart="1525";shortTE="F";uid="511a6874-aa78-450b-9723-3fa4589545ba"
NW_021762875.1	RepeatMasker	Retroposon?	1	694	5243	+	.	ID="RND-6_FAMILY-7552";Tend="2563";Tstart="1866";shortTE="F";uid="28bb303a-93ff-42d7-bee9-0e60f953ce54"
NW_021762876.1	RepeatMasker	DNA/Ginger-1	1	666	5156	+	.	ID="RND-5_FAMILY-5803";Tend="2538";Tstart="1871";shortTE="F";uid="cf7edca9-ff4e-4be1-850a-2001e81626d4"
NW_021762877.1	RepeatMasker	Unknown	414	866	2767	-	.	ID="RND-5_FAMILY-2963";Tend="1183";Tstart="743";shortTE="F";uid="d74be79c-c592-4e21-8c0b-ed48b2b3885d"
NW_021762879.1	RepeatMasker	DNA/Ginger-1	1	544	4333	+	.	ID="RND-1_FAMILY-242";Tend="1845";Tstart="1302";shortTE="F";uid="d7097105-5ffb-4486-bccd-6ec5851ab015"
NW_021762880.1	RepeatMasker	Unknown	3549	4152	624	+	.	ID="RND-5_FAMILY-443";TEgroup="ctg_4657%7CRND-5_FAMILY-443%7C1";Tend="648";Tstart="252";shortTE="F";uid="756110d0-32a5-4e52-a92a-c5b991a82014"
NW_021762880.1	RepeatMasker	DNA	3505	3843	622	-	.	ID="RND-6_FAMILY-4333";Tend="794";Tstart="489";shortTE="F";uid="d9b08af7-1e27-4261-9a2c-cb24ac7a1d51"
NW_021762880.1	RepeatMasker	Unknown	366	844	734	-	.	ID="RND-6_FAMILY-2328";Tend="1481";Tstart="917";shortTE="F";uid="b8db7133-5250-4a18-b534-cb2e9d7e5ce4"
NW_021762881.1	RepeatMasker	Unknown	209	417	929	+	.	ID="RND-6_FAMILY-181";Tend="917";Tstart="734";shortTE="F";uid="401a69a7-7af0-44a6-8b15-9b8a1ea08bc6"
NW_021762881.1	RepeatMasker	Unknown	1	157	1066	+	.	ID="RND-5_FAMILY-6908";Tend="660";Tstart="505";shortTE="F";uid="1c55e1fc-ad46-40c9-864d-c49629526a43"
NW_021762881.1	RepeatMasker	Unknown	11164	11323	1310	+	.	ID="RND-1_FAMILY-75";Tend="954";Tstart="795";shortTE="F";uid="9abd620b-6eb1-4997-94cb-b7e681f5f4bd"
NW_021762881.1	RepeatMasker	Unknown	12044	12882	1914	+	.	ID="RND-1_FAMILY-86";Tend="2275";Tstart="1501";shortTE="F";uid="88655903-831a-428f-8956-be69ff08d8cc"
NW_021762881.1	RepeatMasker	Unknown	1251	1397	856	-	.	ID="RND-6_FAMILY-6455";Tend="280";Tstart="125";shortTE="F";uid="ef899a32-8bf5-4425-89f0-e6709dc93d53"
NW_021762881.1	RepeatMasker	Unknown	12245	13334	7647	-	.	ID="RND-5_FAMILY-8283";Tend="1180";Tstart="133";shortTE="F";uid="0198587b-ff89-4dc1-8bd7-065879cac73d"
NW_021762881.1	RepeatMasker	Unknown	5352	7474	12192	-	.	ID="RND-6_FAMILY-6455";Tend="2094";Tstart="129";shortTE="F";uid="5e792edb-2513-49d7-9f75-ae865e927b15"
NW_021762881.1	RepeatMasker	DNA/hAT	705	942	593	-	.	ID="RND-5_FAMILY-4737";Tend="573";Tstart="334";shortTE="F";uid="5bbaa77e-8883-4508-b1c6-f63823349211"
NW_021762881.1	RepeatMasker	LTR/Gypsy	1696	2205	512	-	.	ID="RND-5_FAMILY-3220";Tend="1676";Tstart="1310";shortTE="F";uid="73327167-b25e-41e0-93ad-544f212a8202"
NW_021762881.1	RepeatMasker	DNA/hAT-Tip100	10679	10811	709	-	.	ID="RND-6_FAMILY-2600";Tend="1662";Tstart="1522";shortTE="F";uid="788f26e5-a3a9-4eda-bd46-74eb566962e2"
NW_021762881.1	RepeatMasker	DNA/hAT-Ac	8086	8703	1486	-	.	ID="RND-6_FAMILY-18241";TEgroup="ctg_4658%7CRND-6_FAMILY-18241%7C1";Tend="1578";Tstart="849";shortTE="F";uid="93d6e211-40f9-472a-add2-02118629b8e7"
NW_021762882.1	RepeatMasker	DNA/hAT	631	915	2233	+	.	ID="RND-5_FAMILY-6682";Tend="1253";Tstart="959";shortTE="F";uid="97dd990c-06b0-4c37-8baf-4170f12e3d04"
NW_021762882.1	RepeatMasker	DNA	491	630	899	+	.	ID="RND-1_FAMILY-464";Tend="1101";Tstart="962";shortTE="F";uid="142b3402-4f3e-470e-ab82-e9dab64351f5"
NW_021758689.1	RepeatMasker	Unknown	537	789	2256	+	.	ID="RND-1_FAMILY-289";Tend="1165";Tstart="913";shortTE="F";uid="263bba2e-f657-4c79-ab81-bd5a6b6308aa"
NW_021762883.1	RepeatMasker	Unknown	2	360	2487	-	.	ID="RND-1_FAMILY-88";Tend="1102";Tstart="748";shortTE="F";uid="07d7d77b-197e-481d-8185-b4386e9670e2"
NW_021762883.1	RepeatMasker	Unknown	600	870	1533	-	.	ID="RND-1_FAMILY-30";Tend="843";Tstart="591";shortTE="F";uid="e70c84a2-99a5-4ada-85dc-a8a96693df6b"
NW_021762884.1	RepeatMasker	Retroposon?	1	596	4777	+	.	ID="RND-6_FAMILY-2390";Tend="2524";Tstart="1893";shortTE="F";uid="2eb94e5c-b4ba-4b63-977e-c87876579706"
NW_021762884.1	RepeatMasker	DNA/Ginger-1	1162	1648	3705	+	.	ID="RND-6_FAMILY-22402";Tend="1776";Tstart="1275";shortTE="F";uid="0b59f485-5a06-4a87-b088-136a1105bfc9"
NW_021762884.1	RepeatMasker	DNA/TcMar-Tc4	590	765	1108	+	.	ID="RND-6_FAMILY-11344";Tend="1101";Tstart="933";shortTE="F";uid="f9fe813f-e0f2-4b1b-81f9-a36805c4a1f7"
NW_021762884.1	RepeatMasker	DNA/Ginger-1	40	681	862	-	.	ID="RND-6_FAMILY-9672";Tend="1323";Tstart="751";shortTE="F";uid="fa48c220-b7a8-4f09-aa97-ac1df299240a"
NW_021762884.1	RepeatMasker	DNA/Ginger-1	765	1164	3202	-	.	ID="RND-5_FAMILY-7031";Tend="1297";Tstart="904";shortTE="F";uid="68b103f8-096b-4dde-952d-ad90745f8fce"
NW_021762885.1	RepeatMasker	DNA/hAT-Ac	1	301	1101	+	.	ID="dna8-11_ap";Tend="452";Tstart="1";shortTE="F";uid="ac53b79d-c6b3-4109-bb0e-acee22805b90"
NW_021762885.1	RepeatMasker	DNA/hAT-Ac	95	787	5675	-	.	ID="RND-6_FAMILY-3184";Tend="1519";Tstart="826";shortTE="F";uid="ec456b35-a25b-4c39-a978-ccd6663a1c60"
NW_021762886.1	RepeatMasker	DNA	1	740	4662	-	.	ID="RND-6_FAMILY-12486";Tend="906";Tstart="145";shortTE="F";uid="e3ae3822-4a39-486e-bef9-7fc3c93ed4f9"
NW_021762887.1	RepeatMasker	DNA/hAT-Tip100	1	187	433	+	.	ID="RND-6_FAMILY-1170";Tend="1386";Tstart="1219";shortTE="F";uid="3db0b270-72d1-432f-80a7-8e2fb10f0600"
NW_021762887.1	RepeatMasker	Retroposon?	101	451	1090	+	.	ID="RND-5_FAMILY-7341";Tend="1912";Tstart="1593";shortTE="F";uid="642b2f93-8682-4013-b45b-9042c5d432e2"
NW_021762887.1	RepeatMasker	DNA/PiggyBac	436	1382	6584	-	.	ID="RND-6_FAMILY-3815";Tend="1877";Tstart="950";shortTE="F";uid="0ac6be1e-1efa-4860-8e2a-56108516dc6c"
NW_021762888.1	RepeatMasker	DNA/Ginger	155	713	3302	+	.	ID="RND-6_FAMILY-2771";Tend="1903";Tstart="1348";shortTE="F";uid="c2b8fbf4-61f2-4d6f-80d7-a761b6ec465a"
NW_021762888.1	RepeatMasker	DNA/Ginger-1	1	209	1123	+	.	ID="RND-5_FAMILY-5803";Tend="2637";Tstart="2436";shortTE="F";uid="58e342e5-b8f1-4340-943b-3a918cd3748e"
NW_021762889.1	RepeatMasker	DNA/Kolobok-E	1	908	7311	+	.	ID="RND-6_FAMILY-3437";Tend="1468";Tstart="561";shortTE="F";uid="cb1c11ee-6b19-4038-9bcf-88cfe85d040f"
NW_021762890.1	RepeatMasker	DNA/Ginger-1	1	425	1207	+	.	ID="RND-6_FAMILY-6101";Tend="1485";Tstart="952";shortTE="F";uid="542174ee-7374-4423-922f-8aa4d5f8ae59"
NW_021762891.1	RepeatMasker	LTR/Gypsy	480	1423	8056	+	.	ID="RND-1_FAMILY-221";Tend="1082";Tstart="165";shortTE="F";uid="a487dd5a-7501-42d0-ae11-c9e42a8c9f13"
NW_021762891.1	RepeatMasker	DNA/Ginger-1	315	491	1343	+	.	ID="RND-5_FAMILY-5803";Tend="986";Tstart="809";shortTE="F";uid="68967fbc-e7b7-4b42-8996-f0e19d52fc3d"
NW_021762891.1	RepeatMasker	DNA/Ginger-1	285	490	1265	-	.	ID="RND-5_FAMILY-7031";Tend="2654";Tstart="2452";shortTE="F";uid="82fb3463-656e-4228-9882-a35bf9b8eb37"
NW_021762892.1	RepeatMasker	Unknown	6143	6250	433	+	.	ID="RND-6_FAMILY-3485";Tend="994";Tstart="928";shortTE="F";uid="00589070-915d-491b-9274-085be174b7ba"
NW_021762892.1	RepeatMasker	DNA/hAT-Tip100	12596	13005	1400	+	.	ID="RND-6_FAMILY-8916";Tend="1610";Tstart="1141";shortTE="F";uid="53705356-7dac-4db4-981c-33aefb11caad"
NW_021762892.1	RepeatMasker	Unknown	9454	9870	670	+	.	ID="RND-6_FAMILY-11615";Tend="858";Tstart="384";shortTE="F";uid="c421b726-8b71-4cda-8289-38036b22db2c"
NW_021762892.1	RepeatMasker	DNA	8564	8787	1706	+	.	ID="TTAA19_AP";Tend="526";Tstart="302";shortTE="F";uid="6b6c25e1-5300-4e76-9969-9550a4f84e70"
NW_021762892.1	RepeatMasker	DNA/Ginger-1	2030	2275	1281	+	.	ID="RND-6_FAMILY-14973";Tend="1543";Tstart="1296";shortTE="F";uid="be0601d6-c060-4482-b86b-3fc0d9227e9a"
NW_021762892.1	RepeatMasker	RC/Helitron	2514	3337	2745	+	.	ID="RND-4_FAMILY-831";Tend="1570";Tstart="727";shortTE="F";uid="d2aa595d-1334-4804-8fcc-16593e06452e"
NW_021762892.1	RepeatMasker	LTR/Gypsy	1	776	6942	+	.	ID="RND-6_FAMILY-9417";Tend="1245";Tstart="469";shortTE="F";uid="ca46c6de-b32f-4a3f-9b23-a6b22365f892"
NW_021762892.1	RepeatMasker	DNA	8004	8151	646	+	.	ID="DNA3-8_AP";Tend="148";Tstart="1";shortTE="F";uid="6e1d3838-a582-4ae4-87c4-c4680be6d1f2"
NW_021762892.1	RepeatMasker	RC/Helitron	1583	2025	3033	+	.	ID="RND-6_FAMILY-4171";Tend="749";Tstart="313";shortTE="F";uid="5b4e31a9-469a-4901-a028-18e9ba7fbbfb"
NW_021762892.1	RepeatMasker	DNA/hAT-Tip100	10375	10696	697	-	.	ID="HAT-N2_LMI";Tend="897";Tstart="592";shortTE="F";uid="0b3aa9bb-8daf-4de5-ae42-8d645b2bd895"
NW_021762892.1	RepeatMasker	Unknown	11490	12035	4792	-	.	ID="RND-6_FAMILY-6263";Tend="1508";Tstart="966";shortTE="F";uid="248d7fb3-fce6-45b1-938f-5e5edbc39a21"
NW_021762892.1	RepeatMasker	DNA	8258	8580	2087	-	.	ID="TTAA13B_AP";Tend="595";Tstart="273";shortTE="F";uid="20bf39fd-f04d-4b79-935b-784e5ef65b72"
NW_021762892.1	RepeatMasker	DNA/TcMar-Tigger	5725	5939	465	-	.	ID="DNA2-8_AP";Tend="762";Tstart="571";shortTE="F";uid="a9862f4b-f3e8-4cab-8e57-65d9fa04a868"
NW_021762892.1	RepeatMasker	DNA/Ginger-1	6621	6800	1149	-	.	ID="RND-6_FAMILY-14973";Tend="1418";Tstart="1239";shortTE="F";uid="bfa6c06f-aa26-48c6-a782-9cd0870116a1"
NW_021762892.1	RepeatMasker	RC/Helitron	9132	9276	592	-	.	ID="RND-4_FAMILY-667";Tend="1761";Tstart="1617";shortTE="F";uid="a37827a9-5fed-4ea1-a934-c41f4d6d48df"
NW_021762892.1	RepeatMasker	Unknown	6253	6402	1135	-	.	ID="RND-1_FAMILY-2";Tend="1347";Tstart="1198";shortTE="F";uid="ec5e58f1-d28e-45a9-83b5-b8dac479aae2"
NW_021762892.1	RepeatMasker	DNA	8788	9125	2000	-	.	ID="TTAA8_AP";Tend="341";Tstart="1";shortTE="F";uid="856f860a-13fa-4ad4-822c-b07e1c8da9a1"
NW_021762892.1	RepeatMasker	DNA/Ginger-1	777	1601	5012	-	.	ID="RND-1_FAMILY-242";Tend="1429";Tstart="671";shortTE="F";uid="2a9a7c45-11bb-4b35-994d-af9a5e1ab4aa"
NW_021762892.1	RepeatMasker	Unknown	5435	5589	613	-	.	ID="RND-6_FAMILY-15824";Tend="1158";Tstart="999";shortTE="F";uid="6994b9bf-f377-467e-a837-a6adb6cda2e6"
NW_021762892.1	RepeatMasker	DNA/TcMar-Fot1	6796	7814	2721	-	.	ID="RND-6_FAMILY-3746";Tend="1258";Tstart="272";shortTE="F";uid="ae6bd070-e8af-46de-b71d-a932662416c1"
NW_021758690.1	RepeatMasker	Unknown	1003	1165	943	-	.	ID="RND-1_FAMILY-151";Tend="1297";Tstart="1133";shortTE="F";uid="35148fda-f679-474d-b9f3-cd020305d71b"
NW_021762893.1	RepeatMasker	LTR/Gypsy	1	1597	12665	+	.	ID="RND-6_FAMILY-14850";Tend="1713";Tstart="162";shortTE="F";uid="7ec3b901-b08c-4bdb-b77f-195b1ed55294"
NW_021762894.1	RepeatMasker	DNA	312	861	4315	+	.	ID="RND-6_FAMILY-356";Tend="772";Tstart="238";shortTE="F";uid="0e4990a0-328d-48ea-8855-e55484348ef4"
NW_021762894.1	RepeatMasker	LTR/Copia	1	217	1971	-	.	ID="RND-1_FAMILY-179";Tend="667";Tstart="451";shortTE="F";uid="b43931cd-b7bf-4cc3-9cd5-2f7b75e80076"
NW_021762894.1	RepeatMasker	DNA	218	355	856	-	.	ID="RND-1_FAMILY-96";Tend="1912";Tstart="1768";shortTE="F";uid="e5c2fb95-b4b0-4e89-8312-c9ee2c300bb1"
NW_021762895.1	RepeatMasker	LINE/I-Jockey	625	1031	872	+	.	ID="RND-6_FAMILY-11146";Tend="1769";Tstart="1386";shortTE="F";uid="bfb3b820-8d2c-4dc4-9625-c3487068a949"
NW_021762895.1	RepeatMasker	DNA/hAT-Tip100	2	628	4632	+	.	ID="RND-1_FAMILY-93";Tend="1310";Tstart="690";shortTE="F";uid="0f4cc7da-1b38-46f3-bcaf-0e7f6dee36c7"
NW_021762896.1	RepeatMasker	Retroposon?	1	180	782	+	.	ID="RND-5_FAMILY-398";Tend="1044";Tstart="848";shortTE="F";uid="b88e65e7-5ce5-428c-9519-688a0c469c3a"
NW_021762896.1	RepeatMasker	Retroposon?	194	1295	8339	+	.	ID="RND-6_FAMILY-2390";Tend="1867";Tstart="775";shortTE="F";uid="07d757ec-b088-4b7d-a77e-1e57b9c815fb"
NW_021762896.1	RepeatMasker	DNA/Ginger-1	7	208	588	-	.	ID="RND-5_FAMILY-7031";Tend="2250";Tstart="2034";shortTE="F";uid="776fb284-b7a7-418d-a09d-c36b1b29fd62"
NW_021762897.1	RepeatMasker	Retroposon?	1	770	6233	-	.	ID="RND-6_FAMILY-2390";Tend="2433";Tstart="1667";shortTE="F";uid="506d290d-0300-4e3a-9e28-4677bbbdf306"
NW_021762898.1	RepeatMasker	DNA/Ginger-1	1	1610	4163	+	.	ID="RND-6_FAMILY-51198";TEgroup="ctg_4675%7CRND-6_FAMILY-51198%7C1";Tend="1880";Tstart="783";shortTE="F";uid="b434cac7-89a3-427e-8df5-aeeb46c905dc"
NW_021762898.1	RepeatMasker	Retroposon?	296	543	7749	-	.	ID="RND-6_FAMILY-2390";Tend="2795";Tstart="1433";shortTE="F";uid="35c87350-6840-4395-baf6-58e7c1c4ae72"
NW_021762899.1	RepeatMasker	Retroposon?	1	570	4731	-	.	ID="RND-6_FAMILY-7552";Tend="1367";Tstart="798";shortTE="F";uid="7b1a0f0e-3617-4e03-bfb2-30338839ccd3"
NW_021762901.1	RepeatMasker	DNA/hAT-Tip100	1	535	2801	-	.	ID="RND-6_FAMILY-4230";TEgroup="ctg_4678%7CRND-6_FAMILY-4230%7C1";Tend="364";Tstart="35";shortTE="F";uid="59384822-1089-43a0-bc0b-f698a22b77ce"
NW_021762902.1	RepeatMasker	LTR/Gypsy	107	1249	2465	+	.	ID="RND-6_FAMILY-2076";Tend="1743";Tstart="685";shortTE="F";uid="3e50e62d-aca8-424f-b55b-cf1e0e46b8eb"
NW_021762902.1	RepeatMasker	DNA/TcMar-Tc1	1	113	937	-	.	ID="RND-6_FAMILY-16260";Tend="487";Tstart="375";shortTE="F";uid="f6b38ed5-0f24-46cc-bd79-ac198cf05548"
NW_021762903.1	RepeatMasker	Unknown	3121	3737	4913	+	.	ID="RND-1_FAMILY-558";Tend="1026";Tstart="420";shortTE="F";uid="68ea093a-68b8-4501-b8c0-57f491947a84"
NW_021762903.1	RepeatMasker	DNA	4323	4568	2025	+	.	ID="DNA8-7_AP";Tend="238";Tstart="1";shortTE="F";uid="6ada28da-8975-45a2-b677-8e43a9bdee2e"
NW_021762903.1	RepeatMasker	Unknown	3274	4322	8325	-	.	ID="RND-5_FAMILY-2887";Tend="1250";Tstart="224";shortTE="F";uid="cdb53426-d4a4-4332-bb88-652fd788074b"
NW_021762903.1	RepeatMasker	Unknown	514	737	1949	-	.	ID="RND-6_FAMILY-457";Tend="1455";Tstart="1233";shortTE="F";uid="04d30bdf-07ca-415f-add0-5a0346123675"
NW_021762904.1	RepeatMasker	LINE/R1	516	820	2571	+	.	ID="RND-6_FAMILY-1436";Tend="812";Tstart="507";shortTE="F";uid="f8053b84-d745-48ed-8c12-79c632f2628a"
NW_021762905.1	RepeatMasker	Unknown	1	806	4700	+	.	ID="RND-5_FAMILY-2437";Tend="1226";Tstart="304";shortTE="F";uid="a485ad06-b5d5-4123-b7be-4123a67ae97b"
NW_021762906.1	RepeatMasker	DNA/Ginger-1	369	671	743	+	.	ID="RND-6_FAMILY-32403";Tend="366";Tstart="110";shortTE="F";uid="3e4f8d34-bd0a-4e75-a71f-37d6f2caf872"
NW_021762906.1	RepeatMasker	DNA	203	439	1605	+	.	ID="RND-5_FAMILY-6124";Tend="832";Tstart="601";shortTE="F";uid="a764650f-f96b-43f0-a2d4-7e8056e6b9a2"
NW_021762906.1	RepeatMasker	DNA	733	848	749	+	.	ID="rnd-1_family-302";Tend="736";Tstart="550";shortTE="F";uid="f39265d7-2bda-45dc-adbb-cb4c87819988"
NW_021762906.1	RepeatMasker	DNA/Kolobok-E	436	754	1292	-	.	ID="KOLOBOKE-3_AP";Tend="2173";Tstart="1862";shortTE="F";uid="09d005ea-246e-42d5-b2ab-10a83be9470e"
NW_021762907.1	RepeatMasker	DNA/Kolobok-E	164	662	3802	-	.	ID="RND-5_FAMILY-870";Tend="1225";Tstart="731";shortTE="F";uid="c1e36271-b07e-4348-a509-fa843f294d02"
NW_021762908.1	RepeatMasker	LINE/CR1	1	109	758	+	.	ID="RND-6_FAMILY-65";Tend="1041";Tstart="933";shortTE="F";uid="9de6505c-3768-44a1-b427-4ac70b7f80e1"
NW_021762908.1	RepeatMasker	Retroposon?	250	1098	6730	-	.	ID="RND-5_FAMILY-398";Tend="2009";Tstart="1163";shortTE="F";uid="3403caf1-ac49-4ce4-9dbe-1b4cbe95668d"
NW_021762909.1	RepeatMasker	Retroposon?	1	400	3466	-	.	ID="RND-6_FAMILY-7552";Tend="1208";Tstart="809";shortTE="F";uid="ca185998-e787-4e3a-aff6-3af98dded74a"
NW_021762910.1	RepeatMasker	DNA/Ginger-1	289	414	401	+	.	ID="RND-6_FAMILY-14973";Tend="1142";Tstart="1017";shortTE="F";uid="162719ab-6bf2-4ea6-9c32-446d3927fc30"
NW_021762911.1	RepeatMasker	LINE/I-Jockey	3	968	826	+	.	ID="RND-6_FAMILY-6000";Tend="1999";Tstart="1096";shortTE="F";uid="e8c8184c-5cad-4c3a-a309-2a131b408d02"
NW_021758692.1	RepeatMasker	DNA/hAT-Tip100	2134	2432	2651	+	.	ID="RND-6_FAMILY-25633";Tend="1124";Tstart="825";shortTE="F";uid="3ae04200-a7e9-4811-811d-e50bc1b8359f"
NW_021758692.1	RepeatMasker	DNA/hAT-Tip100	553	1553	1261	+	.	ID="RND-6_FAMILY-4265";TEgroup="ctg_469%7CRND-6_FAMILY-4265%7C1";Tend="1989";Tstart="674";shortTE="F";uid="0a28cd11-57af-48d2-9726-06d6613842d3"
NW_021762913.1	RepeatMasker	DNA/Ginger-1	1	902	7194	+	.	ID="RND-1_FAMILY-540";Tend="1510";Tstart="619";shortTE="F";uid="048ad951-1fba-4922-9fea-30361234d7aa"
NW_021762914.1	RepeatMasker	Unknown	4	509	2535	+	.	ID="RND-1_FAMILY-57";Tend="1912";Tstart="1413";shortTE="F";uid="908051b8-94a9-4b0b-bd3f-4a974dc5a119"
NW_021762915.1	RepeatMasker	DNA/Ginger-1	1	988	7338	+	.	ID="RND-6_FAMILY-8793";Tend="1658";Tstart="627";shortTE="F";uid="18778f79-dadb-441a-99d4-03408964bde3"
NW_021762917.1	RepeatMasker	Unknown	1	421	3876	+	.	ID="RND-1_FAMILY-387";Tend="1436";Tstart="1016";shortTE="F";uid="666a4836-4c07-4543-9b29-9df03ad17eab"
NW_021762917.1	RepeatMasker	DNA/hAT-Charlie	460	609	883	+	.	ID="DNA8-32_AP";Tend="140";Tstart="8";shortTE="F";uid="dd98bd02-db78-46fe-9814-e11396e0357d"
NW_021762917.1	RepeatMasker	DNA/Ginger-1	516	1555	6687	+	.	ID="RND-5_FAMILY-7031";Tend="1804";Tstart="787";shortTE="F";uid="3522a539-1249-4b21-85b5-104371f43788"
NW_021762918.1	RepeatMasker	DNA/Kolobok-E	540	726	613	-	.	ID="RND-6_FAMILY-829";Tend="969";Tstart="788";shortTE="F";uid="5c218223-7772-4d24-b5a7-56631334e624"
NW_021762918.1	RepeatMasker	Unknown	1	157	1248	-	.	ID="RND-6_FAMILY-19984";Tend="767";Tstart="611";shortTE="F";uid="c7e5d3ef-8e29-4a88-9797-87abffc8faf2"
NW_021762920.1	RepeatMasker	Retroposon?	1	621	4316	+	.	ID="RND-6_FAMILY-14514";Tend="1043";Tstart="451";shortTE="F";uid="c47215e5-1e0f-425a-b7cb-1f4334b743f5"
NW_021762921.1	RepeatMasker	Unknown	50	730	5739	-	.	ID="RND-1_FAMILY-22";Tend="1200";Tstart="519";shortTE="F";uid="d07e6185-4e87-4ef1-a847-a3fa9235aad0"
NW_021762922.1	RepeatMasker	DNA/Ginger-1	4	815	5795	-	.	ID="RND-6_FAMILY-51198";Tend="2032";Tstart="1226";shortTE="F";uid="b1ed7e0d-09f7-4508-8a50-b111322e6dbb"
NW_021758270.1	RepeatMasker	LINE/R1	5	721	1199	+	.	ID="SART-5_API";Tend="3389";Tstart="2675";shortTE="F";uid="1ff59f08-f918-4394-a582-ac8a540d11c2"
NW_021758693.1	RepeatMasker	Retroposon?	1	791	6092	-	.	ID="RND-6_FAMILY-2390";Tend="1594";Tstart="807";shortTE="F";uid="02c3e5a9-3b97-45c9-89e7-5dc838f6a61d"
NW_021762923.1	RepeatMasker	DNA	1000	1251	1922	-	.	ID="DNA8-15_AP";Tend="243";Tstart="3";shortTE="F";uid="7a5afd6e-6c9f-4631-8145-6c97905a3150"
NW_021762923.1	RepeatMasker	Unknown	32	994	3823	-	.	ID="RND-1_FAMILY-118";Tend="1843";Tstart="902";shortTE="F";uid="15cb7972-df23-4b30-8ad4-4cf96b9ef654"
NW_021762923.1	RepeatMasker	Unknown	1475	1615	1214	-	.	ID="RND-1_FAMILY-78";Tend="1074";Tstart="934";shortTE="F";uid="100032bf-6f63-4eec-be06-3212efdf28ad"
NW_021762924.1	RepeatMasker	DNA/Ginger-1	1	913	7847	+	.	ID="RND-6_FAMILY-10648";Tend="1376";Tstart="460";shortTE="F";uid="d60e0abb-2561-4466-b780-ee0faa96e082"
NW_021762925.1	RepeatMasker	Unknown	766	911	608	+	.	ID="RND-1_FAMILY-313";Tend="1137";Tstart="959";shortTE="F";uid="c0496608-21c6-4d34-bdb6-22e7136b7699"
NW_021762925.1	RepeatMasker	RC/Helitron	4248	4377	824	-	.	ID="RND-6_FAMILY-8601";Tend="1119";Tstart="999";shortTE="F";uid="898ebfc1-199d-43ee-b54f-a4ef1c138f13"
NW_021762926.1	RepeatMasker	DNA	790	937	671	+	.	ID="dna4-2_ap";Tend="261";Tstart="126";shortTE="F";uid="7fef92af-8207-4751-aca3-e382499bb371"
NW_021762926.1	RepeatMasker	DNA/hAT-Tip100	2	793	4592	-	.	ID="RND-1_FAMILY-278";Tend="1394";Tstart="663";shortTE="F";uid="33ff7d32-7dee-4681-aa5c-38f4e0b11ae2"
NW_021762927.1	RepeatMasker	Unknown	1	830	6938	-	.	ID="RND-1_FAMILY-19";Tend="900";Tstart="81";shortTE="F";uid="077c4df0-c4b4-4119-9156-5b06eb6ab6fd"
NW_021762928.1	RepeatMasker	RC/Helitron	287	1048	3634	-	.	ID="RND-6_FAMILY-6318";Tend="1280";Tstart="662";shortTE="F";uid="90d5f39a-1283-4c49-9c74-ac615dbcdcc9"
NW_021762929.1	RepeatMasker	Unknown	236	836	2107	+	.	ID="RND-5_FAMILY-1336";Tend="3935";Tstart="3609";shortTE="F";uid="69d4b1ec-62e1-4638-a282-d9dd88353542"
NW_021762930.1	RepeatMasker	Unknown	25	506	3870	+	.	ID="RND-6_FAMILY-22063";Tend="775";Tstart="257";shortTE="F";uid="bfb6e333-50b2-4883-8c58-50ea3e1090cf"
NW_021762931.1	RepeatMasker	Retroposon?	1	317	2413	+	.	ID="RND-6_FAMILY-7552";Tend="2570";Tstart="2262";shortTE="F";uid="72b11bf1-eb93-4a8e-8c06-e970acf77e1a"
NW_021762932.1	RepeatMasker	Unknown	697	1399	6011	+	.	ID="RND-6_FAMILY-32812";Tend="698";Tstart="1";shortTE="F";uid="c11d996b-e677-4d86-9711-638fc0442eec"
NW_021762932.1	RepeatMasker	Unknown	14	949	7562	-	.	ID="RND-6_FAMILY-113";Tend="1031";Tstart="97";shortTE="F";uid="e5fd3136-db6a-4e37-8f73-e30852b849a0"
NW_021758694.1	RepeatMasker	DNA/hAT-Tip100	712	942	2071	+	.	ID="RND-5_FAMILY-65";Tend="1107";Tstart="878";shortTE="F";uid="6c282edb-ebc4-4d82-97e3-dfd28ced31d1"
NW_021758694.1	RepeatMasker	DNA/Ginger	1	129	710	+	.	ID="RND-6_FAMILY-2771";Tend="2159";Tstart="2029";shortTE="F";uid="e40d5d9d-a38e-40f1-a652-3410b7ae66b6"
NW_021758694.1	RepeatMasker	Unknown	125	711	979	-	.	ID="RND-1_FAMILY-276";TEgroup="ctg_471%7CRND-1_FAMILY-276%7C1";Tend="1228";Tstart="502";shortTE="F";uid="7a57c08f-3990-427f-adae-6e5490769868"
NW_021762933.1	RepeatMasker	LTR/Gypsy	1	341	1388	+	.	ID="RND-1_FAMILY-221";Tend="1247";Tstart="895";shortTE="F";uid="c831242f-0ad2-4720-9669-5a857d7faa46"
NW_021762933.1	RepeatMasker	DNA/MULE-MuDR	534	783	810	-	.	ID="RND-6_FAMILY-5604";Tend="1433";Tstart="1184";shortTE="F";uid="94f2f681-9f2f-4176-b964-9734b9a956db"
NW_021762934.1	RepeatMasker	Unknown	470	851	689	+	.	ID="RND-4_FAMILY-188";Tend="1066";Tstart="660";shortTE="F";uid="b7b992b2-fbb5-4544-86a5-047acabf43f4"
NW_021762936.1	RepeatMasker	LTR/Gypsy	4906	6004	4261	+	.	ID="RND-6_FAMILY-1796";Tend="1187";Tstart="86";shortTE="F";uid="d87d51cb-6bed-4c52-91b6-6777701e7cb4"
NW_021762936.1	RepeatMasker	LTR/Gypsy	4320	4471	495	+	.	ID="RND-5_FAMILY-5315";Tend="2044";Tstart="1898";shortTE="F";uid="74c58ec0-4831-4339-8ff0-5f1d4c295259"
NW_021762936.1	RepeatMasker	DNA	1858	2688	2588	-	.	ID="RND-1_FAMILY-575";Tend="1192";Tstart="404";shortTE="F";uid="179b2754-851e-45eb-ba86-6d9ab7ca11d2"
NW_021762936.1	RepeatMasker	Unknown	1259	1373	577	-	.	ID="RND-6_FAMILY-9844";Tend="1567";Tstart="1459";shortTE="F";uid="8ca0e049-5182-4f27-92a3-502fcc686864"
NW_021762936.1	RepeatMasker	DNA/CMC-EnSpm	10	530	1423	-	.	ID="ENSPM-1_AP";Tend="639";Tstart="120";shortTE="F";uid="8b419dfa-e139-4a96-ad16-89d2e1b96521"
NW_021762937.1	RepeatMasker	Retroposon?	122	972	6184	+	.	ID="RND-6_FAMILY-7552";Tend="1614";Tstart="802";shortTE="F";uid="b7c1ee9d-a138-4ee7-ac81-7d5180c9c36b"
NW_021762937.1	RepeatMasker	DNA/Kolobok-E	92	321	894	-	.	ID="RND-6_FAMILY-15442";Tend="2258";Tstart="2066";shortTE="F";uid="fe3392e6-4d9b-4258-8dc6-54a541318f63"
NW_021762939.1	RepeatMasker	DNA	174	339	962	+	.	ID="ttaa2b_ap";Tend="127";Tstart="1";shortTE="F";uid="e985bb3d-f8aa-4819-99fe-9df01a9e7be4"
NW_021762939.1	RepeatMasker	DNA/hAT-Tip100	1	173	1126	-	.	ID="DNA8-106_AP";TEgroup="ctg_4716%7CDNA8-106_AP%7C1";Tend="903";Tstart="380";shortTE="F";uid="9ac6d421-25c5-4eec-83a5-66309c47cd6b"
NW_021762940.1	RepeatMasker	Unknown	1	776	7067	-	.	ID="RND-5_FAMILY-5836";Tend="918";Tstart="139";shortTE="F";uid="4a9a35c3-e2c6-491d-9ec2-d4583f74c237"
NW_021762941.1	RepeatMasker	Unknown	8	739	5107	+	.	ID="RND-1_FAMILY-79";Tend="1751";Tstart="950";shortTE="F";uid="6afbfcc7-db85-48b6-a6af-fbc023f4b61f"
NW_021762942.1	RepeatMasker	DNA/Ginger-1	1	772	5289	-	.	ID="RND-6_FAMILY-22402";Tend="2229";Tstart="1461";shortTE="F";uid="fd91ff72-3a26-4062-89f5-cbf3494278b3"
NW_021758695.1	RepeatMasker	DNA/hAT-Tip100	122	413	1797	+	.	ID="RND-6_FAMILY-2383";Tend="1723";Tstart="1441";shortTE="F";uid="a2186be9-670e-4516-ad76-33ee288bff30"
NW_021758695.1	RepeatMasker	DNA/hAT-Tip100	384	658	2179	-	.	ID="RND-1_FAMILY-480";Tend="1173";Tstart="905";shortTE="F";uid="b3e7d827-b9dc-40c3-a3e6-6d6e2c9c37dd"
NW_021762943.1	RepeatMasker	Retroposon?	1	871	6757	+	.	ID="RND-6_FAMILY-7552";Tend="2463";Tstart="1594";shortTE="F";uid="0eed4c99-1f24-47d5-8ffd-8533f178e02a"
NW_021762943.1	RepeatMasker	Unknown	870	1001	1072	-	.	ID="RND-1_FAMILY-265";Tend="1397";Tstart="1265";shortTE="F";uid="fca0fb61-9859-43a8-80ba-baae0be80bdb"
NW_021762944.1	RepeatMasker	DNA/hAT	214	324	643	+	.	ID="DNA8-35_AP";Tend="213";Tstart="102";shortTE="F";uid="950521ab-0166-4456-9924-e8e1483f443e"
NW_021762944.1	RepeatMasker	DNA	2	219	1507	+	.	ID="RND-6_FAMILY-8202";Tend="1800";Tstart="1589";shortTE="F";uid="c60bc327-b04b-4495-a380-81ff31a5fbab"
NW_021762944.1	RepeatMasker	Unknown	942	1167	1067	-	.	ID="RND-1_FAMILY-224";Tend="1571";Tstart="1378";shortTE="F";uid="acc993d9-e038-4c68-a62c-d0ad9fe75ed4"
NW_021762945.1	RepeatMasker	Unknown	1	1840	13290	-	.	ID="RND-5_FAMILY-1336";Tend="4191";Tstart="2351";shortTE="F";uid="5216bef2-a4f0-4fc2-9b46-6d7972c93cfc"
NW_021762946.1	RepeatMasker	DNA/Maverick	117	963	4882	-	.	ID="RND-1_FAMILY-160";Tend="1013";Tstart="209";shortTE="F";uid="91475265-477d-4f4c-86de-111b3024931c"
NW_021762947.1	RepeatMasker	Unknown	3325	3663	1317	+	.	ID="RND-6_FAMILY-24180";Tend="2154";Tstart="1808";shortTE="F";uid="1d34f049-a9fe-4eee-b1df-00cafea7cd70"
NW_021762947.1	RepeatMasker	Unknown	2544	3108	2416	+	.	ID="RND-6_FAMILY-24180";TEgroup="ctg_4724%7CRND-6_FAMILY-24180%7C1";Tend="2093";Tstart="1698";shortTE="F";uid="03e196d2-627e-4993-9317-5b30a5180e99"
NW_021762947.1	RepeatMasker	Unknown	3081	3353	1712	+	.	ID="RND-6_FAMILY-24180";Tend="2093";Tstart="1808";shortTE="F";uid="08097f18-74da-48af-a6df-430db48aa524"
NW_021762947.1	RepeatMasker	Unknown	2729	3302	1052	-	.	ID="RND-1_FAMILY-57";TEgroup="ctg_4724%7CRND-1_FAMILY-57%7C1";Tend="1898";Tstart="1639";shortTE="F";uid="ff5698fb-b1af-4e31-b43c-ad9775df6608"
NW_021762947.1	RepeatMasker	Unknown	3276	3482	801	-	.	ID="RND-1_FAMILY-57";Tend="1898";Tstart="1703";shortTE="F";uid="f2535b7c-4bcb-4e1f-854a-4cfd2f823ce8"
NW_021762948.1	RepeatMasker	DNA	1	809	7157	-	.	ID="RND-6_FAMILY-8593";Tend="1552";Tstart="745";shortTE="F";uid="3461a6df-59fb-4a6b-a75c-d69a9e1da9cd"
NW_021762949.1	RepeatMasker	Unknown	144	1948	2485	+	.	ID="RND-6_FAMILY-1033";Tend="2101";Tstart="517";shortTE="F";uid="b21356c2-0ac1-4426-b95c-9f805aea67d7"
NW_021762949.1	RepeatMasker	DNA/Ginger	2274	2555	678	+	.	ID="RND-6_FAMILY-2771";Tend="1763";Tstart="1473";shortTE="F";uid="2d9a57b5-460a-4272-b3d2-7f32bcd5e788"
NW_021762949.1	RepeatMasker	Retroposon?	3485	5618	3402	+	.	ID="SINE2-1_AP";TEgroup="ctg_4726%7CSINE2-1_AP%7C1";Tend="1770";Tstart="2";shortTE="F";uid="25af1af0-8a0a-4a61-a288-b5a3d617e88f"
NW_021762949.1	RepeatMasker	DNA/Kolobok-E	5617	5931	1567	+	.	ID="RND-6_FAMILY-15442";Tend="2058";Tstart="1745";shortTE="F";uid="4f1a1793-969e-484d-b8fc-92b8c4b7f4f2"
NW_021762949.1	RepeatMasker	Retroposon?	2978	3156	654	+	.	ID="RND-6_FAMILY-2390";Tend="1067";Tstart="557";shortTE="F";uid="e30b6331-15c5-46a3-ab86-e5a79da50580"
NW_021762949.1	RepeatMasker	DNA/Kolobok-E	3224	3747	534	-	.	ID="KOLOBOKE-3_AP";Tend="5284";Tstart="4750";shortTE="F";uid="0c4993ad-18a0-413e-9f00-caeaa2a15e91"
NW_021762949.1	RepeatMasker	Retroposon?	4043	4368	1519	-	.	ID="RND-6_FAMILY-7552";Tend="536";Tstart="36";shortTE="F";uid="5ee1ce72-6750-4173-a457-937901e5b36f"
NW_021762949.1	RepeatMasker	DNA/Ginger-1	5421	5653	685	-	.	ID="rnd-6_family-3332";Tend="1325";Tstart="1137";shortTE="F";uid="4ff6098f-e17d-4493-ac6f-6f1ee3f9036e"
NW_021762949.1	RepeatMasker	DNA/Kolobok-E	2838	3206	995	-	.	ID="RND-6_FAMILY-9044";Tend="1926";Tstart="1573";shortTE="F";uid="26e2841d-a14a-4d5a-a5a4-7953535b7201"
NW_021762949.1	RepeatMasker	DNA/hAT	2516	2725	951	-	.	ID="RND-4_FAMILY-170";Tend="1175";Tstart="965";shortTE="F";uid="d8f1473f-05c1-40d1-b236-fdce077ad227"
NW_021762950.1	RepeatMasker	Unknown	26	205	413	+	.	ID="RND-6_FAMILY-11615";TEgroup="ctg_4727%7CRND-6_FAMILY-11615%7C1";Tend="1204";Tstart="897";shortTE="T";uid="2b88eb7d-9a5e-41d4-a047-2d1eb69c2292"
NW_021762950.1	RepeatMasker	Unknown	772	965	413	+	.	ID="RND-6_FAMILY-11615";Tend="1849";Tstart="1205";shortTE="F";uid="9a38918e-5d70-4e0c-b9a7-e2c5da7de64f"
NW_021762950.1	RepeatMasker	DNA/hAT-Tip100	1478	1592	433	-	.	ID="RND-6_FAMILY-15161";Tend="968";Tstart="854";shortTE="F";uid="c291758c-713a-4853-b7cb-a34476d92d7e"
NW_021762950.1	RepeatMasker	DNA/hAT	206	397	714	-	.	ID="RND-5_FAMILY-8744";Tend="1362";Tstart="855";shortTE="F";uid="61c1d961-a95a-4112-929e-c49ef164f8ce"
NW_021762950.1	RepeatMasker	LTR/Pao	398	771	791	-	.	ID="RND-6_FAMILY-17318";Tend="325";Tstart="21";shortTE="F";uid="34625beb-1057-4603-900f-150724dc2497"
NW_021762951.1	RepeatMasker	Unknown	785	1112	577	+	.	ID="RND-1_FAMILY-462";Tend="1093";Tstart="685";shortTE="F";uid="83f05f1e-92c4-494c-905b-d9bc0fbed60d"
NW_021762951.1	RepeatMasker	DNA/hAT-Ac	1	783	6523	+	.	ID="RND-5_FAMILY-5446";Tend="1412";Tstart="640";shortTE="F";uid="7d0069b4-5ab2-49a3-9bf5-db08f8f5c2b6"
NW_021758696.1	RepeatMasker	Retroposon?	253	960	5497	+	.	ID="RND-5_FAMILY-2930";Tend="1607";Tstart="901";shortTE="F";uid="2b4c0a3c-8015-48f0-a2f1-b1ec080371d8"
NW_021758696.1	RepeatMasker	DNA/hAT-Tip100	1	253	2312	+	.	ID="RND-1_FAMILY-187";Tend="1324";Tstart="1074";shortTE="F";uid="9e6239a2-05e4-438c-bca5-3e8853f3aa8e"
NW_021762953.1	RepeatMasker	DNA/Ginger-1	13	588	1267	+	.	ID="GINGER1-1_AP";Tend="4414";Tstart="3866";shortTE="F";uid="eb385649-ada5-42c7-b5bb-404a8945a584"
NW_021762953.1	RepeatMasker	DNA/Ginger-1	1	519	3721	-	.	ID="RND-6_FAMILY-22402";Tend="1402";Tstart="878";shortTE="F";uid="95591970-42b1-4067-97f9-46a56877bfe8"
NW_021762954.1	RepeatMasker	Retroposon?	86	642	1230	+	.	ID="RND-6_FAMILY-3283";Tend="547";Tstart="4";shortTE="F";uid="be3ea11a-81b7-4418-bd37-30cc6590c17d"
NW_021762954.1	RepeatMasker	DNA/Ginger-1	1	580	4440	-	.	ID="RND-5_FAMILY-7031";Tend="1566";Tstart="989";shortTE="F";uid="8b06ef1a-91bb-426e-ac40-b922001c21e3"
NW_021762954.1	RepeatMasker	DNA/hAT	637	883	1451	-	.	ID="DNA8-105_AP";Tend="264";Tstart="2";shortTE="F";uid="8c0f6303-ed59-460e-8ce5-c1baf8e30431"
NW_021762955.1	RepeatMasker	DNA	1	543	4703	+	.	ID="RND-6_FAMILY-3735";Tend="1482";Tstart="943";shortTE="F";uid="acbfcb85-b7c6-4a4c-90c3-4224f39b9ae5"
NW_021762956.1	RepeatMasker	Unknown	398	1016	5652	+	.	ID="RND-5_FAMILY-1765";Tend="1041";Tstart="424";shortTE="F";uid="311684f8-c8c4-4c46-a7ea-d24914499040"
NW_021762957.1	RepeatMasker	Retroposon?	1	919	7116	+	.	ID="RND-6_FAMILY-7552";Tend="2008";Tstart="1035";shortTE="F";uid="ee9b3d5f-8828-47a9-afbf-e5238284f4f5"
NW_021762959.1	RepeatMasker	DNA/hAT-Tip100	1322	1496	1485	+	.	ID="RND-6_FAMILY-5397";Tend="890";Tstart="715";shortTE="F";uid="a223d1f2-d033-4bdb-93c7-403cd9801094"
NW_021762959.1	RepeatMasker	DNA/Ginger-1	1	400	3272	+	.	ID="RND-6_FAMILY-3871";Tend="1449";Tstart="1052";shortTE="F";uid="32e968f6-08d1-498d-a9d2-365a2fd0751a"
NW_021762959.1	RepeatMasker	DNA/hAT-Tip100	1057	1231	550	+	.	ID="DNA8-16B_AP";Tend="167";Tstart="1";shortTE="F";uid="0b570235-ca14-428e-80c9-6579ccede23e"
NW_021762959.1	RepeatMasker	DNA	528	639	413	-	.	ID="ttaa2b_ap";Tend="277";Tstart="160";shortTE="F";uid="caf81d94-9dc1-41db-9ed3-e438efc1a66b"
NW_021762960.1	RepeatMasker	DNA/Kolobok-E	18	186	1021	+	.	ID="RND-6_FAMILY-5494";Tend="915";Tstart="751";shortTE="F";uid="d43e26a0-d994-4211-9688-0672eff0fb90"
NW_021762960.1	RepeatMasker	DNA/Ginger-1	187	836	5872	+	.	ID="rnd-5_family-5803";Tend="1644";Tstart="380";shortTE="F";uid="91450f4b-84ac-4064-bdd4-a77c2ef62a53"
NW_021762961.1	RepeatMasker	Unknown	1571	1838	2020	+	.	ID="RND-1_FAMILY-348";Tend="805";Tstart="548";shortTE="F";uid="50add524-83c6-4519-9f81-41478cdc55c7"
NW_021762961.1	RepeatMasker	DNA/hAT	1891	2028	1079	+	.	ID="RND-1_FAMILY-165";Tend="1110";Tstart="961";shortTE="F";uid="77fb1008-8b27-4641-99ff-a6f81406266c"
NW_021762962.1	RepeatMasker	DNA	22	161	656	+	.	ID="RND-5_FAMILY-613";Tend="1242";Tstart="1094";shortTE="F";uid="40df1a2b-19e1-41e6-9772-39a45ef6ce2a"
NW_021762962.1	RepeatMasker	RC/Helitron	577	691	803	+	.	ID="RND-6_FAMILY-17400";Tend="1105";Tstart="991";shortTE="F";uid="cb70043b-6119-46fa-850e-f3e594bc1548"
NW_021762962.1	RepeatMasker	DNA	625	741	690	-	.	ID="RND-6_FAMILY-4078";Tend="1109";Tstart="1001";shortTE="F";uid="b86f07fc-f4d8-44f1-b049-4ae766b3a27b"
NW_021758697.1	RepeatMasker	DNA/Ginger-1	1	1004	8072	-	.	ID="RND-6_FAMILY-15152";Tend="1338";Tstart="301";shortTE="F";uid="ec70f004-7b50-4d02-970a-bc375a7485f6"
NW_021762963.1	RepeatMasker	Retroposon?	5	757	5173	-	.	ID="RND-6_FAMILY-29059";Tend="1613";Tstart="877";shortTE="F";uid="0bbf5d66-b564-4447-aa15-1d2e3d73ca15"
NW_021762964.1	RepeatMasker	DNA	41	348	1257	+	.	ID="RND-6_FAMILY-8931";TEgroup="ctg_4741%7CRND-6_FAMILY-8931%7C1";Tend="1342";Tstart="837";shortTE="F";uid="be8faa00-ee1c-4b5f-ad68-1e953b32a521"
NW_021762964.1	RepeatMasker	DNA	441	853	1704	-	.	ID="ttaa13b_ap";Tend="595";Tstart="328";shortTE="F";uid="633faa41-6319-4b64-9544-830d8f34b60a"
NW_021762965.1	RepeatMasker	Retroposon?	1	785	6178	-	.	ID="RND-6_FAMILY-7552";Tend="2278";Tstart="1496";shortTE="F";uid="29add8f2-f625-4d88-9ed9-c61f383fb0fd"
NW_021762966.1	RepeatMasker	DNA/TcMar-Mariner	115	1194	6207	-	.	ID="RND-6_FAMILY-31471";Tend="2084";Tstart="1044";shortTE="F";uid="45ed18f2-4658-4cfa-9c3d-6e89272a81c8"
NW_021762967.1	RepeatMasker	DNA/TcMar-Mariner	793	1051	1598	+	.	ID="RND-5_FAMILY-4998";Tend="1061";Tstart="805";shortTE="F";uid="62c3806e-bb5e-4c3e-bc6e-9514edb3f046"
NW_021762967.1	RepeatMasker	DNA/TcMar-Mariner	1	452	2748	+	.	ID="RND-5_FAMILY-4998";Tend="605";Tstart="133";shortTE="F";uid="a69a53bc-0dfa-4905-a4cb-a79110e1270b"
NW_021762968.1	RepeatMasker	Retroposon?	1	935	6748	+	.	ID="RND-6_FAMILY-7552";Tend="2573";Tstart="1655";shortTE="F";uid="fd009ef6-9da0-4c5b-b2f5-d3b7248e451c"
NW_021762970.1	RepeatMasker	Retroposon?	283	876	4728	+	.	ID="SINE2-2_AP";Tend="587";Tstart="1";shortTE="F";uid="85daeee9-2461-4384-a455-8113e9c263ff"
NW_021762970.1	RepeatMasker	DNA/Ginger-1	137	282	2157	+	.	ID="RND-6_FAMILY-22402";Tend="1470";Tstart="750";shortTE="F";uid="8abcde22-7c32-484b-bfcb-375e49bec712"
NW_021762970.1	RepeatMasker	Unknown	1	124	927	-	.	ID="RND-5_FAMILY-633";Tend="1230";Tstart="1107";shortTE="F";uid="b9c3739f-eb3d-44f3-a989-583da5cb4f54"
NW_021762971.1	RepeatMasker	RC/Helitron	275	499	610	+	.	ID="RND-6_FAMILY-7226";Tend="1707";Tstart="1435";shortTE="F";uid="f3062692-e8b5-43ec-b6d5-0b205e7b3431"
NW_021762971.1	RepeatMasker	RC/Helitron	4	460	1140	-	.	ID="RND-4_FAMILY-831";Tend="1395";Tstart="872";shortTE="F";uid="7d341c79-ce1f-4fd5-a723-a3793e23648a"
NW_021762972.1	RepeatMasker	DNA/hAT-Tip100	1	670	5562	+	.	ID="RND-6_FAMILY-31173";Tend="1409";Tstart="736";shortTE="F";uid="090a895a-bb1f-434d-b6a9-aa4f19738ca8"
NW_021758698.1	RepeatMasker	Retroposon?	6	290	889	-	.	ID="RND-5_FAMILY-7341";Tend="1408";Tstart="1098";shortTE="F";uid="1aaa4535-1b2a-4401-9d94-032c02e2ab4b"
NW_021762974.1	RepeatMasker	DNA/Ginger-1	1	807	5579	+	.	ID="RND-6_FAMILY-20286";Tend="2508";Tstart="1696";shortTE="F";uid="0edec30e-1bfe-4cd0-b095-21e323d5620b"
NW_021762975.1	RepeatMasker	DNA/hAT	1	421	3566	-	.	ID="RND-4_FAMILY-1191";Tend="1615";Tstart="1169";shortTE="F";uid="f1f1abb4-a9c0-44d6-8547-e367b1e5b35e"
NW_021762976.1	RepeatMasker	DNA/Ginger-1	1	679	4701	-	.	ID="RND-5_FAMILY-7031";Tend="1510";Tstart="881";shortTE="F";uid="9ef31cc7-64e9-408e-870b-6e8a27705c4e"
NW_021762976.1	RepeatMasker	Retroposon?	685	1009	676	-	.	ID="RND-5_FAMILY-1426";Tend="2469";Tstart="2154";shortTE="F";uid="4290e1b2-d8b0-42d0-9dbd-83e835b41c69"
NW_021762977.1	RepeatMasker	DNA/Merlin	505	648	443	+	.	ID="HALYOMORPHA_HALYS-5_FAMILY-9382";Tend="923";Tstart="780";shortTE="F";uid="14b448cf-6602-4e7c-9107-99044adf7e5e"
NW_021762977.1	RepeatMasker	DNA/hAT-hAT19	26	383	2876	-	.	ID="DNA8-71B_AP";Tend="358";Tstart="1";shortTE="F";uid="0c23dca9-e6a3-482d-8c96-63ae3a7bfa82"
NW_021762978.1	RepeatMasker	DNA/Kolobok-E	1	351	2848	+	.	ID="RND-5_FAMILY-751";Tend="2115";Tstart="1766";shortTE="F";uid="b7ce25b6-e006-424c-bc85-b5a51041d324"
NW_021762978.1	RepeatMasker	Retroposon?	563	1482	4856	+	.	ID="RND-1_FAMILY-571";Tend="1563";Tstart="680";shortTE="F";uid="1b016b36-43a6-4a61-9c1a-074fc6ddf33c"
NW_021762979.1	RepeatMasker	Unknown	1	793	6249	+	.	ID="RND-5_FAMILY-8244";Tend="1200";Tstart="422";shortTE="F";uid="652c4b8a-af19-4748-9b5d-763ede5fe4ad"
NW_021762980.1	RepeatMasker	LTR/Copia	3993	4378	530	+	.	ID="COPIA-129_AA-I";Tend="2864";Tstart="2530";shortTE="F";uid="e75592c2-1433-44a8-a13e-10c14436c96e"
NW_021762980.1	RepeatMasker	DNA	1	665	1877	-	.	ID="RND-5_FAMILY-1529";TEgroup="ctg_4757%7CRND-5_FAMILY-1529%7C1";Tend="1321";Tstart="399";shortTE="F";uid="d4b727f9-2412-4666-b007-7f2a1538b447"
NW_021762982.1	RepeatMasker	Unknown	1	885	7427	+	.	ID="RND-5_FAMILY-2193";Tend="1036";Tstart="161";shortTE="F";uid="4c9a1313-a29f-43d3-83cb-c3f6011f60b9"
NW_021762983.1	RepeatMasker	DNA/hAT-Ac	357	518	457	-	.	ID="RND-5_FAMILY-1569";Tend="325";Tstart="162";shortTE="F";uid="0c74bb91-e21d-4669-8fce-99fbe363ea80"
NW_021762984.1	RepeatMasker	DNA/hAT-Tip100	1	608	4151	+	.	ID="DNA8-28_AP";Tend="977";Tstart="391";shortTE="F";uid="4090a316-ca9f-4c44-9dea-8ccd92d8b847"
NW_021762985.1	RepeatMasker	Retroposon?	1	822	6473	+	.	ID="RND-6_FAMILY-7552";Tend="1810";Tstart="986";shortTE="F";uid="9b737ec5-2c6e-4c7e-963b-7ca14d246ddb"
NW_021762986.1	RepeatMasker	DNA/Ginger-1	432	1357	7095	-	.	ID="RND-6_FAMILY-51198";Tend="2566";Tstart="1653";shortTE="F";uid="93e11e66-9f1a-4f09-85f9-4f773f84e27c"
NW_021762988.1	RepeatMasker	DNA/Ginger-1	1	806	5970	+	.	ID="RND-6_FAMILY-22402";Tend="2496";Tstart="1687";shortTE="F";uid="2880a932-23a9-4773-a18d-0abb78506b92"
NW_021762989.1	RepeatMasker	DNA/Ginger-1	2	685	4623	-	.	ID="RND-6_FAMILY-1559";Tend="2116";Tstart="1428";shortTE="F";uid="d7043973-e9f5-47e9-bdc9-c7c4df0e22e8"
NW_021762991.1	RepeatMasker	DNA/Sola-1	4612	4816	679	+	.	ID="SOLA1-1_AP";Tend="1427";Tstart="1239";shortTE="F";uid="141b6543-960e-4f5a-aa36-d50e13784cfa"
NW_021762991.1	RepeatMasker	Unknown	3253	3403	759	+	.	ID="RND-6_FAMILY-7657";Tend="1045";Tstart="915";shortTE="F";uid="9d437910-dbde-4429-ac20-fd3e608dc95a"
NW_021762991.1	RepeatMasker	Unknown	1	306	2100	+	.	ID="RND-6_FAMILY-40267";Tend="2124";Tstart="1818";shortTE="F";uid="12d68fd4-24ac-4aad-9f73-f6ae092f64af"
NW_021762991.1	RepeatMasker	DNA/hAT-Ac	3495	4493	8424	+	.	ID="RND-6_FAMILY-16077";Tend="1017";Tstart="20";shortTE="F";uid="764edcb4-a1fb-428b-8049-a409476f2760"
NW_021762991.1	RepeatMasker	LINE/L2	5121	5359	708	-	.	ID="RND-5_FAMILY-3692";TEgroup="ctg_4768%7CRND-5_FAMILY-3692%7C1";Tend="1999";Tstart="1628";shortTE="F";uid="c82f9027-a0fd-4fcf-aab6-209abdbd8ba4"
NW_021762992.1	RepeatMasker	Unknown	6559	6776	1519	+	.	ID="RND-1_FAMILY-152";Tend="1194";Tstart="978";shortTE="F";uid="0cd9758c-3439-4f8a-906b-6dca9f5729e6"
NW_021762992.1	RepeatMasker	DNA/hAT-hATm	2711	3371	1098	+	.	ID="HAT-4C_AP";Tend="3103";Tstart="2461";shortTE="F";uid="f3b16f88-1300-4fca-ab62-8ff925c6a8f3"
NW_021762992.1	RepeatMasker	DNA/hAT-Ac	5955	6556	3895	+	.	ID="DNA8-48_AP";Tend="815";Tstart="290";shortTE="F";uid="fb0b2a49-1cec-4341-a3a1-bb6a824d8dff"
NW_021762992.1	RepeatMasker	DNA/hAT-Ac	1313	2110	947	-	.	ID="RND-6_FAMILY-28117";Tend="1708";Tstart="929";shortTE="F";uid="5049eafb-fcae-4bca-8bfa-bd00a2959408"
NW_021762992.1	RepeatMasker	DNA/hAT	8407	8710	1661	-	.	ID="DNA8-112_AP";Tend="1310";Tstart="1034";shortTE="F";uid="c864a2a7-98ff-4875-b7a1-c9847b9262cb"
NW_021762992.1	RepeatMasker	DNA/hAT	10680	11298	3670	-	.	ID="DNA8-112_AP";Tend="597";Tstart="12";shortTE="F";uid="390d2899-7148-447f-ac2b-c2c55276755e"
NW_021762992.1	RepeatMasker	DNA/hAT	1	415	2569	-	.	ID="DNA8-112_AP";Tend="1049";Tstart="632";shortTE="F";uid="fc0031cf-8f91-4b0b-8ddd-6d2fd10467c1"
NW_021762992.1	RepeatMasker	DNA/CMC-EnSpm	6771	7625	1010	-	.	ID="RND-6_FAMILY-262";Tend="1417";Tstart="616";shortTE="F";uid="832e821b-5501-4fd4-a128-d2c7ec9baf25"
NW_021762992.1	RepeatMasker	DNA	2491	2716	1694	-	.	ID="RND-6_FAMILY-8593";Tend="959";Tstart="735";shortTE="F";uid="9eeb25ba-a6b6-4cb5-85a2-bfa182755e31"
NW_021762992.1	RepeatMasker	DNA/hAT	10645	10760	498	-	.	ID="RND-5_FAMILY-2044";Tend="1245";Tstart="1125";shortTE="F";uid="5e3adb66-e625-4dff-ba4a-6048a3607c9c"
NW_021758700.1	RepeatMasker	DNA/hAT-Tip100	610	1058	3671	-	.	ID="RND-1_FAMILY-89";Tend="1046";Tstart="599";shortTE="F";uid="9df023f1-812a-4341-9dc7-26384aaa5aad"
NW_021762993.1	RepeatMasker	DNA/hAT-Tip100	1	610	5324	+	.	ID="RND-6_FAMILY-31173";Tend="1492";Tstart="881";shortTE="F";uid="8647c74b-a8f0-4452-a799-ad3f16e454f8"
NW_021762994.1	RepeatMasker	Retroposon?	1	768	6179	-	.	ID="RND-6_FAMILY-7552";Tend="2193";Tstart="1425";shortTE="F";uid="ad864226-77cd-4ffd-90bc-13b3929d5bff"
NW_021762995.1	RepeatMasker	DNA/Ginger-1	146	381	5528	+	.	ID="RND-6_FAMILY-20286";Tend="1602";Tstart="534";shortTE="F";uid="00b8be99-26bb-4d2e-a576-cb333dca5f20"
NW_021762995.1	RepeatMasker	Retroposon?	382	1198	6297	-	.	ID="RND-6_FAMILY-2390";Tend="2525";Tstart="1700";shortTE="F";uid="834a86ad-7abb-47c7-9bde-c76c1db4335d"
NW_021762996.1	RepeatMasker	Retroposon?	1	643	5564	-	.	ID="SINE2-2_AP";Tend="643";Tstart="1";shortTE="F";uid="e4ae1001-4575-465b-a9e4-197cc986c4ba"
NW_021762996.1	RepeatMasker	DNA	679	1146	2164	-	.	ID="DNAX-2_AP";Tend="467";Tstart="1";shortTE="F";uid="66384b9b-1a33-451e-85be-a4b7ec918c22"
NW_021762997.1	RepeatMasker	Retroposon?	1	799	6029	-	.	ID="RND-6_FAMILY-7552";Tend="2311";Tstart="1511";shortTE="F";uid="9bd5f0c2-d1fb-44aa-b906-2e1953113a39"
NW_021762998.1	RepeatMasker	Retroposon?	1	763	5883	-	.	ID="RND-6_FAMILY-7552";Tend="1940";Tstart="1177";shortTE="F";uid="814e5db7-62e6-4e64-8b8a-f1b8f6bf0c78"
NW_021762999.1	RepeatMasker	DNA/TcMar-Tigger	1	419	3629	+	.	ID="RND-5_FAMILY-1883";Tend="1300";Tstart="890";shortTE="F";uid="247c8545-5d0d-445d-b522-4d101eb40999"
NW_021763000.1	RepeatMasker	Retroposon?	2	800	6496	-	.	ID="RND-6_FAMILY-7552";Tend="2371";Tstart="1573";shortTE="F";uid="4e5eedb7-6336-46b4-b19a-e87f5a40b890"
NW_021763001.1	RepeatMasker	LINE/CR1	1	810	1029	-	.	ID="RND-5_FAMILY-960";TEgroup="ctg_4778%7CRND-5_FAMILY-960%7C1";Tend="1397";Tstart="471";shortTE="F";uid="9df05d97-20ca-4682-8690-f9eb2fe238b0"
NW_021763002.1	RepeatMasker	Retroposon?	2	303	2405	+	.	ID="RND-5_FAMILY-836";Tend="2451";Tstart="2149";shortTE="F";uid="56a1d49d-2a87-4377-9d48-f68db216ab07"
NW_021763002.1	RepeatMasker	DNA/hAT	303	734	3765	-	.	ID="RND-4_FAMILY-1191";Tend="1821";Tstart="1386";shortTE="F";uid="86892497-8414-4d13-af48-9f03d08b125c"
NW_021758701.1	RepeatMasker	DNA	325	509	710	+	.	ID="RND-5_FAMILY-4566";Tend="1339";Tstart="1149";shortTE="F";uid="50d65594-3b2c-4bc2-b566-504d574f93eb"
NW_021758701.1	RepeatMasker	DNA/Maverick	519	1094	442	-	.	ID="RND-6_FAMILY-8592";Tend="2545";Tstart="1964";shortTE="F";uid="5728a049-1cf2-47c0-90b9-373fc9e2e114"
NW_021763004.1	RepeatMasker	DNA/hAT	1	354	2722	+	.	ID="rnd-4_family-1191";Tend="1876";Tstart="1507";shortTE="F";uid="25306109-aa7e-4561-8c1a-a1a0afd90fb7"
NW_021763004.1	RepeatMasker	Retroposon?	314	458	1125	-	.	ID="RND-5_FAMILY-398";Tend="484";Tstart="338";shortTE="F";uid="981765e9-889a-4519-a282-88e7324dd85f"
NW_021763005.1	RepeatMasker	DNA	1135	1456	1210	-	.	ID="RND-6_FAMILY-11554";Tend="1487";Tstart="1196";shortTE="F";uid="93f0a66e-19c6-4c4e-9344-e663002fff5b"
NW_021763005.1	RepeatMasker	Unknown	151	481	614	-	.	ID="RND-5_FAMILY-8165";Tend="1462";Tstart="1355";shortTE="F";uid="a68ff98d-db77-40e1-a63b-63a8a828b17c"
NW_021763005.1	RepeatMasker	Unknown	1	151	1155	-	.	ID="RND-1_FAMILY-396";Tend="759";Tstart="600";shortTE="F";uid="46c80127-aaef-4b4a-a3d6-8b25739e3500"
NW_021763005.1	RepeatMasker	Unknown	872	1142	875	-	.	ID="RND-5_FAMILY-8165";Tend="1630";Tstart="1337";shortTE="F";uid="20947bb6-4a5c-41e7-9f20-21cf5f628aec"
NW_021763006.1	RepeatMasker	Retroposon?	6	479	3512	+	.	ID="RND-6_FAMILY-2390";Tend="2526";Tstart="1759";shortTE="F";uid="11bdfe2c-7a2e-46c1-96a5-8e2ee21a3f04"
NW_021763006.1	RepeatMasker	Unknown	781	1333	1876	+	.	ID="RND-6_FAMILY-30610";TEgroup="ctg_4783%7CRND-6_FAMILY-30610%7C1";Tend="2025";Tstart="691";shortTE="F";uid="2b2e1520-5ef1-4f8c-afe2-e90f7d5109ad"
NW_021763006.1	RepeatMasker	RC/Helitron	441	690	1607	-	.	ID="RND-5_FAMILY-1906";Tend="1361";Tstart="1103";shortTE="F";uid="7295c6b5-45ae-4e13-8e68-9ac401b839f9"
NW_021763007.1	RepeatMasker	Retroposon?	1	826	6727	-	.	ID="RND-6_FAMILY-7552";Tend="2472";Tstart="1647";shortTE="F";uid="b6233bc5-c8ab-4235-b519-c9663b39b3ad"
NW_021763008.1	RepeatMasker	Retroposon?	1	198	1696	-	.	ID="RND-6_FAMILY-7552";Tend="1003";Tstart="809";shortTE="F";uid="417e86b1-ce20-4b3c-a4d7-83f43bb76fa0"
NW_021763008.1	RepeatMasker	DNA/Ginger-1	199	301	1478	-	.	ID="RND-5_FAMILY-5803";Tend="1036";Tstart="742";shortTE="F";uid="43408d47-7143-479c-9352-257b1f9693e5"
NW_021763009.1	RepeatMasker	DNA	1	341	2826	+	.	ID="RND-6_FAMILY-2929";Tend="1824";Tstart="1484";shortTE="F";uid="982e67ef-f5be-41c5-87f9-757aea49d31d"
NW_021763012.1	RepeatMasker	Unknown	3	152	1214	+	.	ID="RND-1_FAMILY-212";Tend="1570";Tstart="1420";shortTE="F";uid="f5259408-704d-4e24-88fc-4b9e0f47974d"
NW_021763012.1	RepeatMasker	DNA/hAT-Charlie	267	667	2239	+	.	ID="RND-5_FAMILY-3678";Tend="1810";Tstart="1350";shortTE="F";uid="2a7183fc-d3f0-4755-bc78-79db408ae162"
NW_021763012.1	RepeatMasker	RC/Helitron	147	281	722	-	.	ID="RND-1_FAMILY-33";Tend="1623";Tstart="1490";shortTE="F";uid="bcf29d65-8185-41b4-b1e5-3f49870d8cf3"
NW_021763012.1	RepeatMasker	Retroposon?	718	1275	4600	-	.	ID="RND-5_FAMILY-2863";Tend="1538";Tstart="939";shortTE="F";uid="17efce54-f4fc-4187-9821-afe8f30657ec"
NW_021758702.1	RepeatMasker	DNA/hAT-Ac	884	1397	700	+	.	ID="rnd-1_family-68";Tend="909";Tstart="553";shortTE="F";uid="9da062f9-6803-40d8-a841-38126be196f9"
NW_021758702.1	RepeatMasker	DNA/hAT-Charlie	1	832	6441	+	.	ID="RND-6_FAMILY-6469";Tend="1899";Tstart="1075";shortTE="F";uid="92972169-2695-4f9c-bbd0-4a958e3bcd7d"
NW_021758702.1	RepeatMasker	DNA/TcMar-Tc4	1358	1785	1444	+	.	ID="RND-6_FAMILY-11344";Tend="2382";Tstart="1916";shortTE="F";uid="40becded-43ca-4d05-99cc-5875018eb071"
NW_021758702.1	RepeatMasker	DNA/Kolobok-E	3452	3936	1542	+	.	ID="RND-5_FAMILY-2397";Tend="1628";Tstart="1158";shortTE="F";uid="938bc852-2821-48c6-b84d-98386a8aaf5a"
NW_021763013.1	RepeatMasker	Retroposon?	331	566	575	+	.	ID="RND-6_FAMILY-5608";Tend="1616";Tstart="1350";shortTE="F";uid="e3927623-3f72-45bc-ab1a-b9a64117738c"
NW_021763013.1	RepeatMasker	Unknown	36	408	2195	+	.	ID="RND-5_FAMILY-7495";Tend="1194";Tstart="816";shortTE="F";uid="22e88dd8-0c32-41fa-9845-349824993926"
NW_021763013.1	RepeatMasker	DNA/Kolobok-E	575	987	1230	+	.	ID="koloboke-3_ap";Tend="2223";Tstart="1853";shortTE="F";uid="d602324e-a66c-4db0-b261-9bd597da5cee"
NW_021763013.1	RepeatMasker	DNA/Ginger-1	801	1019	1006	-	.	ID="RND-6_FAMILY-8793";Tend="320";Tstart="107";shortTE="F";uid="a109b791-c5b9-43e2-b40e-22df42318f2f"
NW_021763013.1	RepeatMasker	DNA/hAT-Charlie	978	1149	786	-	.	ID="HAT-N11_AP";Tend="563";Tstart="360";shortTE="F";uid="a662bfc8-fcdd-42a6-b506-b2dd17547425"
NW_021763013.1	RepeatMasker	LINE/CR1	1631	2174	2822	-	.	ID="RND-6_FAMILY-17997";Tend="1330";Tstart="786";shortTE="F";uid="03e2f2a5-0794-4b5c-a58b-95649f6b0cbf"
NW_021763013.1	RepeatMasker	DNA/Kolobok-E	382	567	853	-	.	ID="KOLOBOKE-2_AP";Tend="2144";Tstart="1978";shortTE="F";uid="6eda3f7d-6bc6-433d-a27d-aead7de4c644"
NW_021763013.1	RepeatMasker	Unknown	1439	1603	1021	-	.	ID="RND-6_FAMILY-5897";Tend="495";Tstart="333";shortTE="F";uid="06cb6a2c-3f87-4f62-bf42-8cfad4644a83"
NW_021763015.1	RepeatMasker	DNA	9	554	3788	-	.	ID="TTAA16_AP";Tend="569";Tstart="23";shortTE="F";uid="518d02c7-aa5c-4793-8e7d-423bf66f1f29"
NW_021763016.1	RepeatMasker	DNA/Ginger-1	1	1554	11341	+	.	ID="RND-6_FAMILY-51198";Tend="2536";Tstart="1001";shortTE="F";uid="d1843c43-477d-4995-9ce4-77b93d7884a3"
NW_021763017.1	RepeatMasker	DNA/Ginger-1	1	1051	7749	-	.	ID="RND-5_FAMILY-7031";Tend="2537";Tstart="1485";shortTE="F";uid="dffdd0ef-d298-442b-b356-cde67d1d695d"
NW_021763018.1	RepeatMasker	DNA/hAT-Ac	1	768	6201	+	.	ID="DNA8-14_AP";Tend="937";Tstart="163";shortTE="F";uid="2c6e1900-c6c6-4a45-95ac-1240254963b2"
NW_021763019.1	RepeatMasker	Unknown	1	516	4655	+	.	ID="RND-1_FAMILY-56";Tend="785";Tstart="268";shortTE="F";uid="4396d8f2-3e32-4b94-a486-1fa0444c1858"
NW_021763019.1	RepeatMasker	Unknown	1036	1185	804	+	.	ID="RND-1_FAMILY-62";Tend="506";Tstart="358";shortTE="F";uid="7619e16c-39b8-457e-a48e-c0b19dbb81ac"
NW_021763019.1	RepeatMasker	Unknown	519	1032	4131	+	.	ID="RND-1_FAMILY-449";Tend="616";Tstart="104";shortTE="F";uid="68f32699-50f2-4e49-858b-cc8b97ea0cf5"
NW_021763020.1	RepeatMasker	Retroposon?	1	815	6493	+	.	ID="RND-6_FAMILY-7552";Tend="1711";Tstart="898";shortTE="F";uid="43ca0d69-48ef-4129-9164-e15d6bdf97e8"
NW_021763021.1	RepeatMasker	DNA/Kolobok-E	1671	1790	471	+	.	ID="RND-5_FAMILY-2844";Tend="1543";Tstart="1423";shortTE="F";uid="f7c2d1b2-59c9-49ce-9067-b2251eeb4a5b"
NW_021763021.1	RepeatMasker	Retroposon?	1	1770	9336	-	.	ID="RND-6_FAMILY-7552";Tend="2114";Tstart="452";shortTE="F";uid="1ff6f802-cd7c-44f5-afd5-4305d1f2ac24"
NW_021763022.1	RepeatMasker	DNA/Ginger-1	1	817	6273	+	.	ID="RND-6_FAMILY-51198";Tend="2233";Tstart="1419";shortTE="F";uid="e6f7230a-503c-4457-931f-d948dc086d39"
NW_021758703.1	RepeatMasker	DNA/Kolobok-E	179	525	512	-	.	ID="RND-6_FAMILY-829";Tend="1513";Tstart="1121";shortTE="F";uid="0edc061c-6bc8-4d8a-bf1d-92698df080aa"
NW_021763023.1	RepeatMasker	Unknown	2	420	2082	+	.	ID="RND-6_FAMILY-16947";Tend="1040";Tstart="654";shortTE="F";uid="ba4fd921-2fcd-44eb-9ab5-17860365b7fd"
NW_021763023.1	RepeatMasker	Unknown	521	699	646	-	.	ID="RND-6_FAMILY-13583";Tend="2922";Tstart="2753";shortTE="F";uid="5e75f9a3-d343-4dc9-ad51-6d2096fe71b7"
NW_021763023.1	RepeatMasker	DNA/hAT-Tip100	324	475	1159	-	.	ID="DNA8-63_AP";Tend="158";Tstart="1";shortTE="F";uid="73a7d8c3-d6e2-4456-a634-372f67c28cd8"
NW_021763023.1	RepeatMasker	DNA	757	891	445	-	.	ID="RND-5_FAMILY-2030";Tend="354";Tstart="217";shortTE="F";uid="58ca8ef0-558a-4865-91cd-84f96882cdfd"
NW_021763024.1	RepeatMasker	DNA/hAT	1	896	7915	-	.	ID="RND-5_FAMILY-983";Tend="1635";Tstart="747";shortTE="F";uid="2db6b18a-ccc4-47f4-99f2-635c29447be3"
NW_021763025.1	RepeatMasker	Retroposon?	3793	5004	8127	+	.	ID="RND-6_FAMILY-6254";Tend="1678";Tstart="512";shortTE="F";uid="cfe37077-a9b7-4606-9ada-ddba48d833f1"
NW_021763025.1	RepeatMasker	Retroposon?	1	201	1030	+	.	ID="RND-6_FAMILY-14514";Tend="1064";Tstart="876";shortTE="F";uid="666f5126-d4d1-43aa-b818-84b969b78a1f"
NW_021763025.1	RepeatMasker	Retroposon?	204	1024	6749	-	.	ID="RND-6_FAMILY-2390";Tend="2525";Tstart="1706";shortTE="F";uid="d7da9734-561a-4799-8a24-7d9380f28dab"
NW_021763025.1	RepeatMasker	DNA/Ginger-1	3326	3800	3275	-	.	ID="RND-6_FAMILY-22402";Tend="1812";Tstart="1318";shortTE="F";uid="15c5af50-7718-416d-a2ea-55db0fadd2d5"
NW_021763026.1	RepeatMasker	Unknown	26	14971	22490	+	.	ID="RND-6_FAMILY-70475";Tend="2502";Tstart="1";shortTE="F";uid="ee8b2bac-9a0d-4402-8fa7-5145c0dc1804"
NW_021763026.1	RepeatMasker	Unknown	15806	17151	10150	+	.	ID="RND-6_FAMILY-70475";Tend="1955";Tstart="1";shortTE="F";uid="13429c28-b35f-4154-93d9-bc051fa88762"
NW_021763027.1	RepeatMasker	Unknown	4	445	2974	-	.	ID="RND-6_FAMILY-12795";Tend="1001";Tstart="575";shortTE="F";uid="b3f6474f-666d-47e8-b3cd-085f8af0724e"
NW_021763027.1	RepeatMasker	Unknown	447	852	2520	-	.	ID="RND-5_FAMILY-5046";Tend="1321";Tstart="907";shortTE="F";uid="e073f191-c74e-4a85-a40f-6a865e94b32a"
NW_021763028.1	RepeatMasker	Retroposon?	790	946	5762	+	.	ID="RND-6_FAMILY-2390";Tend="2809";Tstart="1749";shortTE="F";uid="af860790-3762-4cb4-81e6-5a94372d2f79"
NW_021763028.1	RepeatMasker	DNA/hAT?	947	1083	434	+	.	ID="RND-5_FAMILY-3458";Tend="721";Tstart="586";shortTE="F";uid="fb933a7a-f5e3-4fde-8363-7b12613e4827"
NW_021763028.1	RepeatMasker	Retroposon?	1	789	6368	-	.	ID="RND-6_FAMILY-7552";Tend="1587";Tstart="802";shortTE="F";uid="ea8a78f7-0946-4cc7-815f-018311ee0a78"
NW_021763029.1	RepeatMasker	Retroposon?	3	839	6665	-	.	ID="RND-6_FAMILY-7552";Tend="1657";Tstart="829";shortTE="F";uid="0ab90edf-3bf7-4383-a3be-896e97d7b7f8"
NW_021763030.1	RepeatMasker	DNA/CMC-Transib	655	1395	495	+	.	ID="RND-6_FAMILY-22337";Tend="2824";Tstart="2070";shortTE="F";uid="41c94f3f-d471-43ba-8442-9d568db5513d"
NW_021763031.1	RepeatMasker	DNA/Ginger-1	398	976	4479	-	.	ID="RND-6_FAMILY-6101";Tend="1998";Tstart="1422";shortTE="F";uid="35e5b415-b2d9-4aab-ac9c-5ff7ede46dce"
NW_021763031.1	RepeatMasker	DNA	174	401	1945	-	.	ID="TTAA7_AP";Tend="434";Tstart="207";shortTE="F";uid="fa7bb0aa-0b98-45cb-81a4-018465f0f922"
NW_021763032.1	RepeatMasker	DNA/hAT-Ac	38	1043	8100	+	.	ID="RND-5_FAMILY-10033";Tend="1046";Tstart="72";shortTE="F";uid="a3a5938b-af08-49af-842a-4643e80a1d29"
NW_021763032.1	RepeatMasker	DNA/hAT-Ac	828	1115	1710	-	.	ID="RND-1_FAMILY-68";Tend="871";Tstart="579";shortTE="F";uid="0a63c2e7-164f-42e1-be8a-ab5858bb9524"
NW_021758704.1	RepeatMasker	DNA	678	821	1093	+	.	ID="rnd-1_family-464";Tend="1249";Tstart="962";shortTE="F";uid="220a9d5e-00bf-401c-b314-6ba372ce112b"
NW_021763033.1	RepeatMasker	DNA/PIF-Harbinger	4	906	7658	-	.	ID="RND-6_FAMILY-7514";Tend="1206";Tstart="306";shortTE="F";uid="4beae12c-4bd6-4449-9ad2-e6f48a5e6e4a"
NW_021763034.1	RepeatMasker	LTR	255	775	3933	-	.	ID="RND-5_FAMILY-8471";Tend="499";Tstart="1";shortTE="F";uid="a31c445c-9968-426c-8f2d-ea1017c78cf7"
NW_021763035.1	RepeatMasker	DNA/Ginger-1	488	1329	6014	-	.	ID="RND-6_FAMILY-51198";Tend="2586";Tstart="1764";shortTE="F";uid="781724eb-5497-4dcc-a73a-105ebd2e129a"
NW_021763035.1	RepeatMasker	DNA/hAT-Tip100	1	528	1557	-	.	ID="RND-6_FAMILY-4265";Tend="1682";Tstart="1229";shortTE="F";uid="027a167f-9e0c-41e6-92d6-c1a78b11f453"
NW_021763036.1	RepeatMasker	DNA/hAT-Ac	1	520	4347	+	.	ID="RND-5_FAMILY-5844";Tend="1832";Tstart="1312";shortTE="F";uid="2e59f4b4-2c2c-4f1d-a5a5-c163d6fda94e"
NW_021763036.1	RepeatMasker	Unknown	3112	3722	3304	-	.	ID="RND-6_FAMILY-8092";Tend="1410";Tstart="813";shortTE="F";uid="3c829482-f7f1-407a-af53-0ae75739b77f"
NW_021763036.1	RepeatMasker	DNA/hAT-Tip100	3834	4112	2538	-	.	ID="RND-5_FAMILY-65";Tend="1689";Tstart="1412";shortTE="F";uid="66267e76-440a-4e15-831e-72c340e9eb27"
NW_021763037.1	RepeatMasker	Retroposon?	6	447	1990	+	.	ID="RND-6_FAMILY-6254";Tend="809";Tstart="440";shortTE="F";uid="83a88680-3b5a-4bf5-913f-5cd0abf295da"
NW_021763037.1	RepeatMasker	DNA/Ginger-1	72	934	6633	-	.	ID="RND-6_FAMILY-22402";Tend="2682";Tstart="1821";shortTE="F";uid="4a5c4efe-e670-44ea-8083-82d020da109a"
NW_021763039.1	RepeatMasker	Unknown	320	824	1636	-	.	ID="RND-5_FAMILY-10792";Tend="1044";Tstart="516";shortTE="F";uid="afad5ebf-8c57-4d3e-8a15-0d2155635b20"
NW_021763040.1	RepeatMasker	DNA	516	719	469	+	.	ID="TTAA2D_AP";Tend="191";Tstart="5";shortTE="F";uid="044f015e-b8f9-4e84-adb8-6f660b3a496f"
NW_021763041.1	RepeatMasker	Unknown	1	187	829	-	.	ID="RND-6_FAMILY-23689";Tend="1756";Tstart="1573";shortTE="F";uid="b3260d63-0181-4901-8549-999cc85cd0ad"
NW_021763042.1	RepeatMasker	DNA/hAT-Tip100	281	721	1751	+	.	ID="RND-1_FAMILY-133";Tend="1485";Tstart="1040";shortTE="F";uid="a801c9b0-5c9e-42d2-8421-4a5a78602da1"
NW_021763042.1	RepeatMasker	DNA/hAT-Tip100	20	278	656	+	.	ID="rnd-1_family-133";Tend="1174";Tstart="1028";shortTE="F";uid="7b7dd7c1-5f94-42ce-8c27-fd1a3382fd8b"
NW_021758705.1	RepeatMasker	DNA/Ginger-1	1	759	6224	-	.	ID="RND-5_FAMILY-5803";Tend="2477";Tstart="1716";shortTE="F";uid="67f2b1d3-dbc7-4c89-a4ae-75a5ff7f7333"
NW_021763043.1	RepeatMasker	DNA/Ginger-1	1	809	6192	+	.	ID="RND-6_FAMILY-51198";Tend="2085";Tstart="1269";shortTE="F";uid="fc4b2378-69b6-460f-b30e-0805b2b46d16"
NW_021763044.1	RepeatMasker	Unknown	1	773	6491	-	.	ID="RND-1_FAMILY-103";Tend="778";Tstart="10";shortTE="F";uid="30bca2a1-8ce1-40d8-a89b-cf8a09f1ac4f"
NW_021763045.1	RepeatMasker	DNA/hAT-hAT19	350	816	3769	+	.	ID="DNA8-49_AP";Tend="474";Tstart="1";shortTE="F";uid="c357baab-3b67-4b32-90fc-fe32c3280aeb"
NW_021763046.1	RepeatMasker	DNA/Ginger-1	1	271	971	+	.	ID="RND-6_FAMILY-9672";Tend="1127";Tstart="836";shortTE="F";uid="fc25652d-b9f7-4114-8be9-0f7401f2ee07"
NW_021763046.1	RepeatMasker	DNA/Ginger-1	275	406	930	+	.	ID="RND-6_FAMILY-22402";Tend="2608";Tstart="2477";shortTE="F";uid="43ef0237-538d-49be-99b6-e529e42dc91e"
NW_021763046.1	RepeatMasker	DNA/Kolobok-E	251	403	870	-	.	ID="RND-6_FAMILY-6865";Tend="685";Tstart="529";shortTE="F";uid="ac854a94-5fe0-48be-94b0-9b3bd2ea6c3b"
NW_021763047.1	RepeatMasker	DNA/hAT-Tip100	4244	4778	3513	+	.	ID="RND-6_FAMILY-10528";Tend="1429";Tstart="879";shortTE="F";uid="79a071d7-8931-4e02-99b6-7abbd2ee96da"
NW_021763047.1	RepeatMasker	DNA/Kolobok-E	3926	4063	416	-	.	ID="RND-6_FAMILY-829";Tend="1383";Tstart="1243";shortTE="F";uid="b06edba0-9144-4204-988f-e7d80f299531"
NW_021763048.1	RepeatMasker	Retroposon?	1	574	4946	-	.	ID="SINE2-2_AP";Tend="571";Tstart="1";shortTE="F";uid="19933e99-7d4b-4636-bda1-13d0aec3ce95"
NW_021763050.1	RepeatMasker	DNA	639	1246	4684	+	.	ID="DNA2-3_AP";Tend="632";Tstart="10";shortTE="F";uid="dcdd23c9-4f01-467e-8386-a5b0632d450e"
NW_021763050.1	RepeatMasker	DNA	2755	3189	1272	+	.	ID="DNA8-31_AP";Tend="555";Tstart="18";shortTE="F";uid="d9710552-3fd4-40a6-a7fb-6a4bffe0e2f7"
NW_021763050.1	RepeatMasker	DNA/hAT-hAT19	3300	3422	501	-	.	ID="RND-5_FAMILY-3997";Tend="1480";Tstart="1361";shortTE="F";uid="466b981f-cc70-4e22-8d67-1efa05899a4f"
NW_021763050.1	RepeatMasker	RC/Helitron	1300	1561	400	-	.	ID="RND-5_FAMILY-535";Tend="549";Tstart="300";shortTE="F";uid="4c339eb1-5025-422e-a444-0937909683dc"
NW_021763051.1	RepeatMasker	DNA/Kolobok-E	1	989	6022	+	.	ID="RND-5_FAMILY-2844";Tend="1649";Tstart="600";shortTE="F";uid="de553a4a-31c9-4113-8a09-1b25bb6dcffe"
NW_021763052.1	RepeatMasker	DNA/hAT	1	216	1422	+	.	ID="RND-5_FAMILY-8723";Tend="1801";Tstart="1550";shortTE="F";uid="111c00c9-e5a5-40c4-a690-48a95f8c89aa"
NW_021763052.1	RepeatMasker	DNA/hAT-Charlie	529	820	2560	-	.	ID="DNA8-55_AP";Tend="327";Tstart="36";shortTE="F";uid="d6b96395-9165-4db9-8062-718eda1166cc"
NW_021758706.1	RepeatMasker	Unknown	158	802	5105	-	.	ID="RND-6_FAMILY-871";Tend="828";Tstart="189";shortTE="F";uid="a159936d-b49c-418d-9d0c-933cc17ebc5f"
NW_021763053.1	RepeatMasker	Retroposon?	2	924	7206	-	.	ID="RND-6_FAMILY-7552";Tend="1851";Tstart="922";shortTE="F";uid="856b3f58-b870-4921-8c41-68a0fecd7325"
NW_021763054.1	RepeatMasker	DNA	34	253	1453	-	.	ID="DNA2-3_AP";Tend="215";Tstart="1";shortTE="F";uid="8dfde406-0d5e-4440-95f5-3a09100ad627"
NW_021763055.1	RepeatMasker	DNA/hAT-Ac	1882	2086	1023	+	.	ID="RND-6_FAMILY-3184";Tend="1532";Tstart="1326";shortTE="F";uid="92bff382-17e9-4c88-becc-cbbcf008709f"
NW_021763055.1	RepeatMasker	DNA/hAT-Ac	1420	1881	3236	-	.	ID="dna8-11_ap";Tend="510";Tstart="12";shortTE="F";uid="463020cf-83c3-47a8-b80d-2406e74164a6"
NW_021763056.1	RepeatMasker	DNA/hAT-hAT19	1	801	6247	+	.	ID="RND-1_FAMILY-436";Tend="1493";Tstart="683";shortTE="F";uid="6c267d9c-b253-4845-a13c-86553ea5cdc2"
NW_021763057.1	RepeatMasker	Unknown	1	814	6997	-	.	ID="RND-6_FAMILY-16472";Tend="1307";Tstart="509";shortTE="F";uid="c9c7d7e4-9e0d-424f-b66a-8cd74d5f4b07"
NW_021763058.1	RepeatMasker	Unknown	1	610	5170	+	.	ID="RND-1_FAMILY-432";Tend="1048";Tstart="441";shortTE="F";uid="b7543ca7-11f9-4d2e-8fa6-750508d2b8c2"
NW_021763058.1	RepeatMasker	DNA	595	1107	4280	+	.	ID="RND-5_FAMILY-2030";Tend="723";Tstart="213";shortTE="F";uid="f2639a26-8e2d-4b50-9d51-dbd187b32e69"
NW_021763058.1	RepeatMasker	DNA/Kolobok-E	4447	4729	2559	-	.	ID="RND-1_FAMILY-130";Tend="672";Tstart="390";shortTE="F";uid="d9b52d5b-4660-4389-b189-e3b22305f616"
NW_021763058.1	RepeatMasker	Unknown	3597	4453	6899	-	.	ID="RND-5_FAMILY-2887";Tend="1250";Tstart="381";shortTE="F";uid="88d0b93a-53d1-4b46-adcb-ccbad910605b"
NW_021763060.1	RepeatMasker	DNA/Kolobok-E	1	485	2712	+	.	ID="RND-6_FAMILY-379";Tend="1571";Tstart="1144";shortTE="F";uid="98fba048-f24a-4b69-a544-06b5f824e7fb"
NW_021763060.1	RepeatMasker	DNA/Kolobok-E	486	795	2083	-	.	ID="RND-5_FAMILY-854";Tend="1351";Tstart="979";shortTE="F";uid="3d8b4a54-448d-4f9a-98fe-31b2e57152f1"
NW_021763061.1	RepeatMasker	DNA/Ginger-1	1	844	6359	+	.	ID="RND-6_FAMILY-8793";Tend="1307";Tstart="466";shortTE="F";uid="ae87443d-d17b-4324-84a7-0ad7147a21d8"
NW_021763062.1	RepeatMasker	DNA/Ginger-1	3040	3166	1222	+	.	ID="rnd-6_family-20286";Tend="1535";Tstart="1022";shortTE="F";uid="982e0aaa-c6fb-451a-a726-c689904f0426"
NW_021763062.1	RepeatMasker	DNA	3530	4051	1590	+	.	ID="dna4-2_ap";Tend="767";Tstart="177";shortTE="F";uid="56b383c6-c52a-4f7a-a204-943e0367fe98"
NW_021763062.1	RepeatMasker	DNA/Ginger-1	2353	2515	823	+	.	ID="RND-6_FAMILY-14973";Tend="1107";Tstart="958";shortTE="F";uid="16608397-f90c-445a-895a-7ad0ce0f8704"
NW_021763062.1	RepeatMasker	Retroposon?	3169	3467	1109	+	.	ID="RND-6_FAMILY-11842";Tend="2223";Tstart="1890";shortTE="F";uid="f1e1f896-40ed-4f15-840a-0a0a3a1c73fb"
NW_021763062.1	RepeatMasker	Unknown	5043	5435	465	+	.	ID="RND-6_FAMILY-10430";Tend="1137";Tstart="793";shortTE="F";uid="a8077410-2a67-4de8-ae17-a2956ce3afb8"
NW_021763062.1	RepeatMasker	DNA/Kolobok-E	2321	2512	721	-	.	ID="KOLOBOKE-3_AP";Tend="2208";Tstart="2033";shortTE="F";uid="ade57b50-bf08-401d-9670-da2b056b0aa3"
NW_021763062.1	RepeatMasker	DNA/hAT-Ac	358	890	3867	-	.	ID="DNA8-56_AP";Tend="585";Tstart="1";shortTE="F";uid="753e972a-5640-45f8-8c1f-4678817bedf3"
NW_021763062.1	RepeatMasker	DNA/hAT-Tip100	942	1497	3851	-	.	ID="RND-1_FAMILY-187";Tend="1323";Tstart="753";shortTE="F";uid="18d59cf9-9cd0-42fd-b658-d3eca9e09b4f"
NW_021763062.1	RepeatMasker	DNA	1512	1651	885	-	.	ID="dna4-2_ap";Tend="769";Tstart="630";shortTE="F";uid="0dc11aa1-72bb-4d0b-88ab-697b43be973d"
NW_021763062.1	RepeatMasker	DNA	1875	2364	1413	-	.	ID="DNA4-2_AP";Tend="511";Tstart="32";shortTE="F";uid="4daeb60e-a9c0-4d81-b2ff-d0e24d14b7ed"
NW_021763062.1	RepeatMasker	DNA/hAT-Tip100	2517	2667	751	-	.	ID="DNA8-6_AP";Tend="171";Tstart="1";shortTE="F";uid="58e1bf8f-4491-4131-b1da-fb266bed9191"
NW_021763062.1	RepeatMasker	DNA/Kolobok-E	2678	3039	857	-	.	ID="KOLOBOKE-3_AP";Tend="2029";Tstart="1698";shortTE="F";uid="09758785-f9f1-44dd-9231-5e36cf597ba0"
NW_021758707.1	RepeatMasker	Unknown	1	1003	5828	-	.	ID="RND-1_FAMILY-49";Tend="1802";Tstart="769";shortTE="F";uid="3e648384-76fd-4e5c-982b-f304c696192b"
NW_021763063.1	RepeatMasker	DNA	590	1218	4598	+	.	ID="RND-5_FAMILY-244";Tend="1682";Tstart="1040";shortTE="F";uid="5f4b5fda-c9af-4d3e-928f-58b87fc8eb97"
NW_021763063.1	RepeatMasker	DNA/hAT-Tip100	1	614	4918	-	.	ID="RND-5_FAMILY-65";Tend="1474";Tstart="878";shortTE="F";uid="76b866ab-e3d1-40d1-ad0f-8178ed931cfd"
NW_021763064.1	RepeatMasker	Unknown	1	783	5500	-	.	ID="RND-6_FAMILY-21086";Tend="765";Tstart="1";shortTE="F";uid="07cbab03-f2d3-42c1-889b-e5072922f1cb"
NW_021763065.1	RepeatMasker	DNA/Ginger-1	1	758	6742	-	.	ID="rnd-6_family-51198";Tend="1644";Tstart="86";shortTE="F";uid="68796daf-27c7-4bd4-ac41-1c83e51519e8"
NW_021763065.1	RepeatMasker	Retroposon?	759	903	592	-	.	ID="RND-5_FAMILY-3709";Tend="1688";Tstart="1543";shortTE="F";uid="17ae9e32-5390-415c-a359-481e7e37bb79"
NW_021763065.1	RepeatMasker	DNA/hAT-Tip100	850	1581	5400	-	.	ID="RND-6_FAMILY-12487";Tend="1724";Tstart="995";shortTE="F";uid="702e7329-c047-4805-bf75-9bfa6cfc9af9"
NW_021763066.1	RepeatMasker	LTR/Gypsy	1	887	7783	+	.	ID="RND-6_FAMILY-9686";Tend="1474";Tstart="591";shortTE="F";uid="e0d313ff-b482-4de6-8647-f7f9bacac5c5"
NW_021763067.1	RepeatMasker	Unknown	1	848	6680	-	.	ID="RND-6_FAMILY-9215";Tend="1150";Tstart="298";shortTE="F";uid="51de6729-dbae-4598-b75d-268ccd9dc54b"
NW_021763068.1	RepeatMasker	DNA	354	752	2814	-	.	ID="RND-1_FAMILY-238";Tend="1781";Tstart="1383";shortTE="F";uid="77dbdd16-32ee-4345-ad81-74d3bcf026ce"
NW_021763069.1	RepeatMasker	LTR	2234	2419	585	+	.	ID="RND-6_FAMILY-13327";Tend="1628";Tstart="1453";shortTE="F";uid="c003a824-d9ce-41ce-b1fc-6801b421c76a"
NW_021763069.1	RepeatMasker	Unknown	3389	3946	4123	+	.	ID="RND-1_FAMILY-303";Tend="1170";Tstart="652";shortTE="F";uid="ff2ca2ff-abea-4212-bc78-56514f9ebb37"
NW_021763069.1	RepeatMasker	Unknown	5116	5739	4942	+	.	ID="RND-6_FAMILY-451";Tend="1172";Tstart="551";shortTE="F";uid="ff49aeed-f65c-4e31-9f63-561a2e313ba0"
NW_021763069.1	RepeatMasker	DNA	3943	4076	673	+	.	ID="ttaa8_ap";Tend="437";Tstart="252";shortTE="F";uid="09d56898-f01f-4b1b-8cde-e59173cd0b20"
NW_021763069.1	RepeatMasker	Unknown	2456	2806	2047	+	.	ID="RND-5_FAMILY-5836";Tend="332";Tstart="1";shortTE="F";uid="9353ae29-5674-4f63-a129-722b3c103e24"
NW_021763069.1	RepeatMasker	DNA/hAT-Tip100	483	746	1929	+	.	ID="RND-6_FAMILY-3698";Tend="2254";Tstart="1983";shortTE="F";uid="f75d7d94-1eb2-4526-b944-099105c10b27"
NW_021763069.1	RepeatMasker	Retroposon?	1102	2191	7251	-	.	ID="RND-6_FAMILY-14939";Tend="1240";Tstart="128";shortTE="F";uid="d86e09e7-5c03-4c2d-aa1b-03d1c737ce6e"
NW_021763069.1	RepeatMasker	Retroposon?	729	938	1615	-	.	ID="RND-6_FAMILY-14939";Tend="1469";Tstart="1261";shortTE="F";uid="c952dd21-ba9b-4e04-ac72-bb970087ee7e"
NW_021763069.1	RepeatMasker	DNA/Ginger-2	5762	6314	561	-	.	ID="rnd-6_family-2796";Tend="1783";Tstart="1204";shortTE="F";uid="ed1c842a-5f1b-4496-ac83-1c97101af692"
NW_021763070.1	RepeatMasker	DNA	1	390	2045	+	.	ID="RND-5_FAMILY-8756";Tend="1539";Tstart="1157";shortTE="F";uid="1c1fb0a5-3be8-4122-88d4-04531753313e"
NW_021763072.1	RepeatMasker	Unknown	1	883	7041	+	.	ID="RND-1_FAMILY-121";Tend="986";Tstart="1";shortTE="F";uid="284a4eeb-6c46-4b69-9858-7a9b401c806a"
NW_021758708.1	RepeatMasker	Retroposon?	1	590	5020	+	.	ID="RND-5_FAMILY-836";Tend="2706";Tstart="2115";shortTE="F";uid="04f2aa99-b1c9-47e7-8e5c-f0439c1a0550"
NW_021763073.1	RepeatMasker	Unknown	1	295	2553	-	.	ID="RND-6_FAMILY-8018";Tend="1136";Tstart="840";shortTE="F";uid="9e1c6fcc-1ae8-42e0-a51e-3dbe960a5baa"
NW_021763074.1	RepeatMasker	DNA/hAT-hAT19	1	873	7047	+	.	ID="DNA8-49_AP";Tend="864";Tstart="8";shortTE="F";uid="e999141b-dc74-49b7-9ade-ad1eaa8bd288"
NW_021763075.1	RepeatMasker	DNA/hAT-Tip100	19	679	741	-	.	ID="RND-6_FAMILY-620";Tend="1537";Tstart="895";shortTE="F";uid="39da96e2-3101-4b72-b8a7-b1736560dfa3"
NW_021763076.1	RepeatMasker	DNA/Ginger-1	1	425	3363	+	.	ID="RND-6_FAMILY-22402";Tend="1534";Tstart="1110";shortTE="F";uid="aa099e21-71cc-41a3-b623-840e36239797"
NW_021763076.1	RepeatMasker	DNA/hAT	439	683	1913	+	.	ID="RND-5_FAMILY-874";Tend="1722";Tstart="1476";shortTE="F";uid="bc46aba9-4c68-4780-863e-bb53fc41bf4f"
NW_021763077.1	RepeatMasker	DNA/Ginger-1	1	796	5934	-	.	ID="RND-6_FAMILY-51198";Tend="1856";Tstart="1061";shortTE="F";uid="78d459b6-349e-46b9-b91a-5f47995161d7"
NW_021763078.1	RepeatMasker	DNA/Kolobok-E	22	819	1534	+	.	ID="koloboke-2_ap";Tend="1729";Tstart="882";shortTE="F";uid="6ccfc1c9-d934-4929-98fd-29832386b898"
NW_021763079.1	RepeatMasker	DNA/Ginger-1	1	1004	6874	+	.	ID="RND-6_FAMILY-51198";Tend="2544";Tstart="1562";shortTE="F";uid="043a6b88-d0c7-4dc7-a81b-5d11e45fe8a7"
NW_021763079.1	RepeatMasker	DNA/Kolobok-E	1005	1320	5073	-	.	ID="RND-6_FAMILY-15442";Tend="1730";Tstart="422";shortTE="F";uid="d0853a31-3891-404d-8c31-fe05a9180f9d"
NW_021763081.1	RepeatMasker	RC/Helitron	539	876	2867	+	.	ID="RND-1_FAMILY-8";Tend="1041";Tstart="703";shortTE="F";uid="8b23cce0-6849-4363-a1bf-cd132b211be5"
NW_021763081.1	RepeatMasker	RC/Helitron	288	558	2248	+	.	ID="RND-1_FAMILY-6";Tend="1206";Tstart="934";shortTE="F";uid="626b6dd6-163b-4744-8931-d3a3b1a2b6ac"
NW_021763082.1	RepeatMasker	DNA	1	1261	10133	-	.	ID="RND-1_FAMILY-27";Tend="1868";Tstart="621";shortTE="F";uid="22038e71-deab-4337-a37c-c089213af7d7"
NW_021758709.1	RepeatMasker	DNA/MULE-NOF	564	867	416	+	.	ID="RND-6_FAMILY-7533";Tend="1323";Tstart="1041";shortTE="F";uid="c75a70e0-3649-4dbc-a8a2-ba62ad4b20ca"
NW_021758709.1	RepeatMasker	DNA	563	869	832	-	.	ID="RND-6_FAMILY-287";TEgroup="ctg_486%7CRND-6_FAMILY-287%7C1";Tend="661";Tstart="499";shortTE="F";uid="15c56a05-0226-4292-b122-698e970f2334"
NW_021763083.1	RepeatMasker	DNA/Maverick	1	179	726	-	.	ID="RND-6_FAMILY-6888";Tend="407";Tstart="228";shortTE="F";uid="872c1636-7a8d-4fa9-bf8d-0cf257539d63"
NW_021763083.1	RepeatMasker	Unknown	417	818	3320	-	.	ID="RND-6_FAMILY-451";Tend="1637";Tstart="1240";shortTE="F";uid="79adb9dc-2d76-4f35-86f2-0497d012303a"
NW_021763083.1	RepeatMasker	LINE/CR1	183	416	927	-	.	ID="RND-5_FAMILY-7256";Tend="1403";Tstart="780";shortTE="F";uid="a4c530fb-e465-41ce-a606-4f588a76d4a0"
NW_021763084.1	RepeatMasker	DNA/Ginger-1	1	1232	5250	-	.	ID="rnd-6_family-22402";Tend="2297";Tstart="1158";shortTE="F";uid="e6908d99-1d2a-4bab-b280-380ae73a79e8"
NW_021763085.1	RepeatMasker	Retroposon?	1	950	7171	-	.	ID="RND-6_FAMILY-7552";Tend="2316";Tstart="1344";shortTE="F";uid="898eef00-9ae4-4757-b7e5-1b968abd293a"
NW_021763086.1	RepeatMasker	Unknown	77	249	541	+	.	ID="RND-1_FAMILY-50";Tend="595";Tstart="444";shortTE="F";uid="1abe9b0c-c55f-4bc4-851e-581299ca1e6e"
NW_021763086.1	RepeatMasker	Unknown	53	188	878	-	.	ID="RND-1_FAMILY-56";Tend="353";Tstart="222";shortTE="F";uid="6b0e80e5-d3e8-4d1f-921b-fd6d1c575c16"
NW_021763086.1	RepeatMasker	Unknown	265	978	5038	-	.	ID="RND-6_FAMILY-16884";Tend="1178";Tstart="461";shortTE="F";uid="cef98773-fa54-4bf4-a929-a38df0839ddb"
NW_021763087.1	RepeatMasker	DNA/Sola-1	201	360	992	+	.	ID="DNA4-7_AP";Tend="665";Tstart="507";shortTE="F";uid="a0deaee2-15ac-4c89-aca5-58209c3497b5"
NW_021763087.1	RepeatMasker	DNA	44	201	1375	-	.	ID="DNA4-5_AP";Tend="158";Tstart="1";shortTE="F";uid="00123d10-4ac0-449f-9c54-1c25dc01ba2a"
NW_021763088.1	RepeatMasker	Unknown	15	1104	8412	+	.	ID="RND-1_FAMILY-24";Tend="1062";Tstart="1";shortTE="F";uid="2aea569b-3242-4a5d-8f92-2bbd483e5768"
NW_021763088.1	RepeatMasker	Unknown	397	1476	7681	-	.	ID="RND-1_FAMILY-19";Tend="1407";Tstart="326";shortTE="F";uid="f2febb2c-c175-4d8c-a7e3-1e163633c26a"
NW_021763089.1	RepeatMasker	Retroposon?	290	851	4752	+	.	ID="SINE2-2_AP";Tend="566";Tstart="1";shortTE="F";uid="31c9ea2a-ad7e-44a5-87cb-ddd188841ee0"
NW_021763090.1	RepeatMasker	DNA/Ginger-1	1	472	5111	+	.	ID="RND-6_FAMILY-22402";Tend="2521";Tstart="1317";shortTE="F";uid="e2ce5a26-021f-46b0-8b46-69b73139b97e"
NW_021763090.1	RepeatMasker	DNA/Kolobok-E	473	731	1042	+	.	ID="RND-6_FAMILY-15442";Tend="2324";Tstart="2066";shortTE="F";uid="f7e64311-078d-46e8-9430-7eb52c7c55f4"
NW_021763091.1	RepeatMasker	DNA/hAT?	3670	3972	1083	+	.	ID="rnd-5_family-1226";Tend="1663";Tstart="1125";shortTE="F";uid="1f3c6843-3d0a-4eec-a212-72aef8042bf8"
NW_021763091.1	RepeatMasker	DNA/Ginger	22324	22741	2434	+	.	ID="RND-6_FAMILY-2771";Tend="2006";Tstart="1584";shortTE="F";uid="95b41029-a3ff-400a-9ef9-96cc3e533499"
NW_021763091.1	RepeatMasker	Retroposon?	21829	22316	2387	-	.	ID="RND-6_FAMILY-14514";Tend="1066";Tstart="584";shortTE="F";uid="fc6554d5-0b58-408e-90a3-da8ed24bc198"
NW_021763091.1	RepeatMasker	RC/Helitron	3631	3889	757	-	.	ID="RND-4_FAMILY-831";Tend="1213";Tstart="999";shortTE="F";uid="a5082ee0-55b2-4758-a380-11a803c368b1"
NW_021763091.1	RepeatMasker	DNA/Sola-1	21215	21648	3855	-	.	ID="RND-6_FAMILY-3980";Tend="2169";Tstart="1736";shortTE="F";uid="91813b40-f042-42fd-8eb6-a0aef61a2f17"
NW_021763091.1	RepeatMasker	DNA/hAT-hAT19	21649	21906	1126	-	.	ID="dna8-49_ap";Tend="864";Tstart="725";shortTE="F";uid="4976e3dc-c499-4253-8ca9-480107b5e4b6"
NW_021763092.1	RepeatMasker	DNA/hAT-Tip100	1	286	2182	+	.	ID="RND-6_FAMILY-4976";Tend="1023";Tstart="743";shortTE="F";uid="3ed12642-63ba-4c97-9447-b5ff1c913dde"
NW_021763092.1	RepeatMasker	DNA/hAT-Ac	705	1018	2400	-	.	ID="RND-1_FAMILY-554";Tend="1371";Tstart="1064";shortTE="F";uid="98f292a7-d7b6-4f68-b366-27c72a70bf38"
NW_021758710.1	RepeatMasker	DNA/Merlin	114	810	1319	-	.	ID="halyomorpha_halys-5_family-9382";Tend="923";Tstart="23";shortTE="F";uid="847e9d80-f8da-46d3-a782-6759b88b19ad"
NW_021763093.1	RepeatMasker	DNA/hAT-Tip100	1	670	4593	+	.	ID="rnd-1_family-170";Tend="1854";Tstart="1131";shortTE="F";uid="b6a8f825-054d-4127-a5de-a4db5715edfd"
NW_021763093.1	RepeatMasker	Unknown	1142	1266	679	+	.	ID="RND-5_FAMILY-2188";Tend="1023";Tstart="907";shortTE="F";uid="27d8ab0f-76c1-46c5-80d0-e3516eff71b8"
NW_021763095.1	RepeatMasker	DNA/Ginger-1	788	948	1203	+	.	ID="RND-6_FAMILY-6101";Tend="1890";Tstart="1731";shortTE="F";uid="8261de49-2f0f-4ec1-acd7-d0590d0c2127"
NW_021763095.1	RepeatMasker	DNA/MULE-NOF	361	787	3655	-	.	ID="RND-6_FAMILY-6601";Tend="1592";Tstart="1166";shortTE="F";uid="ad281f52-1df4-47aa-a725-7a33e4f1dd4b"
NW_021763096.1	RepeatMasker	DNA/Ginger-1	382	733	1419	+	.	ID="rnd-6_family-8793";Tend="398";Tstart="188";shortTE="F";uid="178520f5-2cfc-479f-afee-a3ec95872af7"
NW_021763097.1	RepeatMasker	DNA/hAT-Tip100	1	661	5705	-	.	ID="RND-6_FAMILY-31173";Tend="1096";Tstart="436";shortTE="F";uid="6ab080cc-7666-46dd-beaa-7eb26fd68478"
NW_021763099.1	RepeatMasker	DNA	730	1302	2622	+	.	ID="RND-6_FAMILY-2785";Tend="1180";Tstart="583";shortTE="F";uid="b1b25f48-9737-48fc-b177-2dfb9864bc18"
NW_021763099.1	RepeatMasker	DNA	370	578	760	+	.	ID="RND-6_FAMILY-2785";Tend="499";Tstart="315";shortTE="F";uid="b988b410-de4a-4ff2-aa75-96305bb0f85d"
NW_021763100.1	RepeatMasker	RC/Helitron	192	794	4779	-	.	ID="RND-1_FAMILY-0";Tend="1714";Tstart="1116";shortTE="F";uid="9d43fd8c-167e-4404-a1e1-20ebc4376eaa"
NW_021763100.1	RepeatMasker	DNA/hAT	13	210	751	-	.	ID="RND-6_FAMILY-21364";Tend="1273";Tstart="1053";shortTE="F";uid="9ecf4ac4-166d-4c86-9f44-3fb9514b427b"
NW_021763101.1	RepeatMasker	DNA/MULE-MuDR	53	958	7231	-	.	ID="RND-1_FAMILY-482";Tend="1021";Tstart="103";shortTE="F";uid="bf0bb531-5d8b-417e-9cb5-03b0e8eea4cb"
NW_021763102.1	RepeatMasker	Unknown	1	1675	10013	+	.	ID="RND-6_FAMILY-24180";Tend="1834";Tstart="1";shortTE="F";uid="ee612d90-896e-492f-92dd-67b3caa58dda"
NW_021758711.1	RepeatMasker	Unknown	2	1185	6074	-	.	ID="RND-5_FAMILY-3044";Tend="1502";Tstart="318";shortTE="F";uid="5219a6b0-cd99-44f6-af81-396da7692871"
NW_021763105.1	RepeatMasker	DNA/hAT-Tip100	1	649	5721	-	.	ID="RND-6_FAMILY-31173";Tend="1031";Tstart="383";shortTE="F";uid="2e94c024-7b64-4d13-83dc-4a35b83f637a"
NW_021763107.1	RepeatMasker	Unknown	1	685	5303	-	.	ID="RND-1_FAMILY-92";Tend="1408";Tstart="735";shortTE="F";uid="ca4a959b-20bf-4892-a475-1128e5f546a2"
NW_021763108.1	RepeatMasker	Unknown	554	839	637	-	.	ID="RND-6_FAMILY-10395";Tend="1406";Tstart="1127";shortTE="F";uid="d1216eda-651a-4ef2-b738-7b1a61d22d48"
NW_021763109.1	RepeatMasker	RC/Helitron	606	1052	3224	-	.	ID="RND-6_FAMILY-216";Tend="1365";Tstart="927";shortTE="F";uid="26869e0d-88d9-43db-ac3f-f655207673aa"
NW_021763110.1	RepeatMasker	Retroposon?	1	795	5940	-	.	ID="RND-6_FAMILY-7552";Tend="2139";Tstart="1344";shortTE="F";uid="0f0d530e-ebbe-4e1c-bdeb-35b4e63a3b86"
NW_021763111.1	RepeatMasker	DNA/Ginger-1	3	750	5788	+	.	ID="RND-6_FAMILY-51198";Tend="2447";Tstart="1699";shortTE="F";uid="1769bc16-8361-42bb-b79e-c3d7317cd9c8"
NW_021763112.1	RepeatMasker	Retroposon?	1	808	6462	+	.	ID="RND-6_FAMILY-7552";Tend="1991";Tstart="1182";shortTE="F";uid="5a129844-8146-4344-ba9a-94f61c8149e4"
NW_021758712.1	RepeatMasker	DNA/hAT-Tip100	1	748	5783	-	.	ID="RND-1_FAMILY-170";Tend="1615";Tstart="870";shortTE="F";uid="3717828d-c047-40a4-aaa0-6b5403ada1c9"
NW_021763113.1	RepeatMasker	Retroposon?	1	832	6648	-	.	ID="RND-6_FAMILY-7552";Tend="1748";Tstart="921";shortTE="F";uid="95d793ad-7f0c-4d52-8015-422831ba0d9e"
NW_021763114.1	RepeatMasker	Unknown	1	873	6072	+	.	ID="RND-1_FAMILY-24";Tend="1062";Tstart="138";shortTE="F";uid="040a03b6-6ab3-4f97-b434-0e33814ddfc8"
NW_021763114.1	RepeatMasker	Unknown	42240	44162	7684	-	.	ID="RND-6_FAMILY-478";Tend="1947";Tstart="706";shortTE="F";uid="ff3c6223-b105-4e3b-abb8-475e7f869e1b"
NW_021763114.1	RepeatMasker	Unknown	173	3178	11431	-	.	ID="RND-1_FAMILY-19";Tend="1441";Tstart="1";shortTE="F";uid="c6dbbfb7-de41-42d1-8b41-818ec20e44a0"
NW_021763115.1	RepeatMasker	DNA	1	184	1582	-	.	ID="RND-6_FAMILY-275";Tend="1063";Tstart="880";shortTE="F";uid="1359ddb3-d501-4463-8204-8da33f27dcdf"
NW_021763115.1	RepeatMasker	LINE/R1	384	835	3909	-	.	ID="RND-6_FAMILY-1436";Tend="1372";Tstart="922";shortTE="F";uid="68a1a392-92f8-4926-be2a-efc5b9332365"
NW_021763116.1	RepeatMasker	Unknown	1	542	4499	+	.	ID="RND-5_FAMILY-7267";Tend="2120";Tstart="1579";shortTE="F";uid="fc433f32-7b72-439d-a26d-166605d88b34"
NW_021763116.1	RepeatMasker	Unknown	162	680	3555	-	.	ID="RND-6_FAMILY-16472";Tend="1310";Tstart="840";shortTE="F";uid="db22c22e-d5e4-406b-9bd1-c55f2ed6e7fa"
NW_021763117.1	RepeatMasker	Unknown	341	1502	7053	+	.	ID="RND-6_FAMILY-6455";Tend="1244";Tstart="125";shortTE="F";uid="9d4a5a0c-5e87-4f73-a1c4-e0d15ca8d9c9"
NW_021763119.1	RepeatMasker	DNA/hAT-Tip100	1479	1897	1305	+	.	ID="rnd-6_family-8131";Tend="1066";Tstart="679";shortTE="F";uid="6db6fdbc-2aae-4187-98aa-1ec6dcc88b91"
NW_021763121.1	RepeatMasker	DNA/hAT	1	492	3510	-	.	ID="RND-5_FAMILY-4737";Tend="746";Tstart="250";shortTE="F";uid="658fd166-b032-437d-815f-b2aa02422888"
NW_021763122.1	RepeatMasker	Unknown	1	785	6599	-	.	ID="RND-1_FAMILY-75";Tend="1588";Tstart="818";shortTE="F";uid="6e532d23-9d92-4fa9-a869-2289723e8555"
NW_021758272.1	RepeatMasker	Unknown	2232	2360	652	+	.	ID="RND-6_FAMILY-3485";Tend="1033";Tstart="904";shortTE="F";uid="a0ef0303-9ad2-41dd-8f9b-dbe562a2e79b"
NW_021758272.1	RepeatMasker	LINE/R1	3136	4348	1683	-	.	ID="SART-5_API";Tend="1383";Tstart="135";shortTE="F";uid="f10f1f7b-c148-4373-974f-94fbd093654a"
NW_021758272.1	RepeatMasker	LINE/R1	2334	2449	483	-	.	ID="SART-5_API";Tend="4397";Tstart="4288";shortTE="F";uid="1f5a2374-46ff-44ce-8c0e-cdc67ed45faf"
NW_021758713.1	RepeatMasker	DNA/Maverick	707	947	422	+	.	ID="RND-6_FAMILY-10341";Tend="1301";Tstart="1092";shortTE="F";uid="493296ec-a00f-4c2a-9a1d-3d0ae074cc67"
NW_021758713.1	RepeatMasker	DNA/Ginger-1	1	715	5291	+	.	ID="RND-6_FAMILY-22402";Tend="2627";Tstart="1895";shortTE="F";uid="64718c63-a652-4c43-96ee-1425fc3ccab4"
NW_021758713.1	RepeatMasker	DNA/Ginger-1	549	746	1059	-	.	ID="RND-6_FAMILY-3871";Tend="1083";Tstart="893";shortTE="F";uid="68372baf-7eb2-41d8-a0c0-210ce0a2a122"
NW_021758713.1	RepeatMasker	Unknown	4191	4323	900	-	.	ID="RND-6_FAMILY-2916";Tend="970";Tstart="848";shortTE="F";uid="5c1d839d-652b-4e16-9dbe-39112145a5ac"
NW_021758713.1	RepeatMasker	DNA	3434	3712	1495	-	.	ID="RND-6_FAMILY-275";Tend="1139";Tstart="882";shortTE="F";uid="696d2111-eb5d-41f1-8e45-8d3ae2bf44fd"
NW_021758713.1	RepeatMasker	DNA/hAT-Tip100	1088	1346	890	-	.	ID="RND-6_FAMILY-15087";Tend="1609";Tstart="1383";shortTE="F";uid="4c4c072d-b2f6-4d96-83e9-cd2384e8e881"
NW_021763123.1	RepeatMasker	DNA/Ginger-1	1	1264	8320	+	.	ID="RND-6_FAMILY-51198";Tend="2109";Tstart="867";shortTE="F";uid="80cfe0dd-18ba-42ee-9f75-80ef94363836"
NW_021763124.1	RepeatMasker	Retroposon?	1	1059	6033	+	.	ID="RND-1_FAMILY-481";TEgroup="ctg_4901%7CRND-1_FAMILY-481%7C1";Tend="2294";Tstart="1088";shortTE="F";uid="83a72af9-dc0c-476d-890f-61688bac8b56"
NW_021763126.1	RepeatMasker	Unknown	180	447	2190	+	.	ID="RND-1_FAMILY-41";Tend="585";Tstart="320";shortTE="F";uid="37c8e984-3b32-4bf1-99ad-130918190e61"
NW_021763126.1	RepeatMasker	Unknown	3	186	1404	-	.	ID="RND-6_FAMILY-3013";Tend="1345";Tstart="1162";shortTE="F";uid="3e6913cd-887d-4945-b0e8-dc75e6acff89"
NW_021763128.1	RepeatMasker	Unknown	1	231	1003	+	.	ID="RND-6_FAMILY-4862";Tend="1528";Tstart="1300";shortTE="F";uid="e39f9116-c4de-4bdf-9e5d-9c9f3bdff030"
NW_021763129.1	RepeatMasker	Unknown	1	397	2652	-	.	ID="RND-1_FAMILY-405";Tend="1025";Tstart="626";shortTE="F";uid="aaaebd86-dbad-439b-b9d4-58a845e5729c"
NW_021763129.1	RepeatMasker	Unknown	595	1330	4922	-	.	ID="RND-6_FAMILY-2011";Tend="1664";Tstart="977";shortTE="F";uid="e1b21efd-e87c-4463-a388-32246bb04216"
NW_021763130.1	RepeatMasker	Unknown	117	528	2129	+	.	ID="RND-6_FAMILY-32812";Tend="418";Tstart="8";shortTE="F";uid="3c1c7948-9ab0-40e6-a77d-6537ff92c28c"
NW_021763131.1	RepeatMasker	Retroposon?	1	804	6488	+	.	ID="RND-6_FAMILY-7552";Tend="2399";Tstart="1592";shortTE="F";uid="b9e9364c-7141-409d-9405-e7d3ff757607"
NW_021763132.1	RepeatMasker	Unknown	567	763	4257	+	.	ID="RND-5_FAMILY-7595";Tend="1798";Tstart="1041";shortTE="F";uid="cecc578b-017c-486c-abfc-ce3baf694334"
NW_021763132.1	RepeatMasker	RC/Helitron	820	927	434	-	.	ID="RND-6_FAMILY-4171";Tend="412";Tstart="311";shortTE="F";uid="8cb5ef2b-989a-48d2-9f3f-2860707458f5"
NW_021763132.1	RepeatMasker	Unknown	1	566	4334	-	.	ID="RND-1_FAMILY-445";Tend="1390";Tstart="823";shortTE="F";uid="c527ff59-ab8c-4c66-adbe-a3b496e9bc83"
NW_021758714.1	RepeatMasker	Unknown	203	396	1106	+	.	ID="RND-5_FAMILY-3327";Tend="1518";Tstart="1321";shortTE="F";uid="856dfe7b-a72a-4e22-b827-be5ecdfa7fa6"
NW_021758714.1	RepeatMasker	Retroposon?	623	871	1869	+	.	ID="RND-6_FAMILY-2390";Tend="2523";Tstart="2271";shortTE="F";uid="9dfac69a-6bde-4ae1-9bed-77917947b9c9"
NW_021758714.1	RepeatMasker	DNA/hAT?	1	372	3173	-	.	ID="RND-1_FAMILY-100";Tend="1008";Tstart="636";shortTE="F";uid="3b8461eb-171a-4c7f-a74f-ea1efba4cb71"
NW_021758714.1	RepeatMasker	DNA/hAT-Ac	337	662	2211	-	.	ID="rnd-1_family-285";Tend="1152";Tstart="828";shortTE="F";uid="c0335a09-2e35-4cb8-bbd6-8ebde7186b62"
NW_021758714.1	RepeatMasker	DNA/Ginger	867	1270	2829	-	.	ID="RND-6_FAMILY-2771";Tend="2112";Tstart="1708";shortTE="F";uid="7e530440-e32f-407e-a163-cddc44fbe05a"
NW_021763133.1	RepeatMasker	DNA	1	271	2238	+	.	ID="RND-6_FAMILY-2709";Tend="1542";Tstart="1275";shortTE="F";uid="e5aa2963-5260-4ae6-b52f-5cffa1f0a194"
NW_021763134.1	RepeatMasker	LINE/R1	408	725	714	+	.	ID="R1-2_AP";Tend="746";Tstart="425";shortTE="F";uid="f4d3627a-04a8-4458-ab7f-b5980e38e75a"
NW_021763135.1	RepeatMasker	DNA/Ginger-1	1	922	6821	-	.	ID="RND-5_FAMILY-7031";Tend="2026";Tstart="1091";shortTE="F";uid="7955edf4-b5ad-42af-b3e1-e935c2b5f8d7"
NW_021763137.1	RepeatMasker	DNA	1	786	6754	-	.	ID="RND-6_FAMILY-3735";Tend="1405";Tstart="616";shortTE="F";uid="9909a1a3-b88b-41f5-aa30-70fc0b263c00"
NW_021763139.1	RepeatMasker	RC/Helitron	205	433	558	-	.	ID="RND-4_FAMILY-667";Tend="1033";Tstart="833";shortTE="F";uid="5f1ac739-cfcf-4f9f-9f82-a4c10838d624"
NW_021763140.1	RepeatMasker	Retroposon?	632	843	1832	+	.	ID="RND-6_FAMILY-7552";Tend="1016";Tstart="805";shortTE="F";uid="d1f316a4-d0d8-410f-b19d-962c8626d1b9"
NW_021763140.1	RepeatMasker	Unknown	809	1370	4808	-	.	ID="RND-1_FAMILY-163";Tend="832";Tstart="274";shortTE="F";uid="f2f96c7b-05b3-48b5-9892-9a0c3a74829e"
NW_021763140.1	RepeatMasker	DNA/Kolobok-E	1	252	1767	-	.	ID="RND-1_FAMILY-277";Tend="1518";Tstart="1273";shortTE="F";uid="40c76048-34c2-46ba-a7fb-e09ef0e35d6c"
NW_021763140.1	RepeatMasker	LTR/Gypsy	227	430	789	-	.	ID="RND-1_FAMILY-221";Tend="1281";Tstart="1081";shortTE="F";uid="f6d07f61-e36c-4f72-86d8-41089a828c8a"
NW_021758715.1	RepeatMasker	DNA/hAT-Charlie	904	1107	1367	+	.	ID="DNA8-34_AP";Tend="194";Tstart="1";shortTE="F";uid="9baa4b82-530b-4ee1-9e38-98da7f6b2ab9"
NW_021758715.1	RepeatMasker	LINE/R1	641	863	757	-	.	ID="SART-4_API";Tend="2812";Tstart="2588";shortTE="F";uid="3707931d-9af2-4593-9d5b-a1f37ca35bc8"
NW_021763143.1	RepeatMasker	DNA/Ginger-1	1692	1972	1324	+	.	ID="RND-4_FAMILY-641";Tend="1487";Tstart="1231";shortTE="F";uid="02292866-2c3f-4ca5-96f9-15fcd62e9ae0"
NW_021763143.1	RepeatMasker	DNA/Ginger-1	1765	2025	876	-	.	ID="RND-6_FAMILY-20286";Tend="973";Tstart="709";shortTE="F";uid="39899f5b-7f78-48e8-bf06-4dfff920245b"
NW_021763143.1	RepeatMasker	DNA/hAT-Tip100	2218	2799	2547	-	.	ID="RND-6_FAMILY-11170";Tend="1435";Tstart="874";shortTE="F";uid="4870e467-83bf-4af6-a949-cc9991aafec7"
NW_021763144.1	RepeatMasker	Unknown	1	141	1160	+	.	ID="RND-1_FAMILY-151";Tend="1300";Tstart="1165";shortTE="F";uid="fb8da869-611d-45e6-a327-a177a658204b"
NW_021763145.1	RepeatMasker	LINE/CR1	470	940	634	+	.	ID="RND-6_FAMILY-65";Tend="828";Tstart="374";shortTE="F";uid="92894469-7070-4d78-81a3-eec4295685eb"
NW_021763145.1	RepeatMasker	LINE/CR1	69	326	404	+	.	ID="RND-6_FAMILY-21336";Tend="584";Tstart="328";shortTE="F";uid="d2851839-0b62-4379-87b6-3ad2cd271ab7"
NW_021763145.1	RepeatMasker	LINE/CR1	236	741	781	-	.	ID="RND-5_FAMILY-8734";Tend="1468";Tstart="971";shortTE="F";uid="c3ce0591-5177-40ea-ac1a-cc6da1ffcf59"
NW_021763146.1	RepeatMasker	LINE/I-Jockey	76	274	416	+	.	ID="RND-5_FAMILY-6111";Tend="1842";Tstart="1644";shortTE="F";uid="6062127e-0666-4f33-9e85-dcc9819894d8"
NW_021763146.1	RepeatMasker	Unknown	391	1055	5826	-	.	ID="RND-1_FAMILY-215";Tend="1374";Tstart="710";shortTE="F";uid="0410dea7-6776-468c-9b8d-6c0b37373ac3"
NW_021763147.1	RepeatMasker	Unknown	3228	4130	7227	+	.	ID="RND-6_FAMILY-456";Tend="1353";Tstart="451";shortTE="F";uid="656376e3-6aff-472f-a7d1-43516e0d132c"
NW_021763147.1	RepeatMasker	Unknown	26	1356	1190	+	.	ID="RND-5_FAMILY-690";Tend="744";Tstart="171";shortTE="F";uid="86a89dcc-9e79-479d-b426-1bbc823565bf"
NW_021763148.1	RepeatMasker	DNA/hAT-Ac	1688	1982	1706	+	.	ID="RND-5_FAMILY-2812";Tend="1101";Tstart="797";shortTE="F";uid="05b02d7c-3482-4220-9a30-6f8920baa73d"
NW_021763148.1	RepeatMasker	DNA/hAT-Charlie	1205	1688	3309	-	.	ID="HAT-N11_AP";Tend="631";Tstart="154";shortTE="F";uid="097d0577-7166-4233-b857-94fc4a34f458"
NW_021763148.1	RepeatMasker	RC/Helitron	765	1162	892	-	.	ID="HELITRON-3_HSAR";Tend="400";Tstart="1";shortTE="F";uid="c82ac535-b7af-40f6-aae8-68bcad57a3ec"
NW_021763149.1	RepeatMasker	Unknown	1	686	5699	-	.	ID="RND-5_FAMILY-8401";Tend="1356";Tstart="661";shortTE="F";uid="8e894e1c-f335-4a6f-ae6a-03e5ab709475"
NW_021763149.1	RepeatMasker	RC/Helitron	676	1298	4790	-	.	ID="RND-6_FAMILY-2238";Tend="1344";Tstart="721";shortTE="F";uid="eb8abf84-3984-46a2-8d37-7322664819a4"
NW_021763150.1	RepeatMasker	LINE/CR1	1187	2073	4074	-	.	ID="RND-6_FAMILY-290";Tend="1558";Tstart="562";shortTE="F";uid="94d3265a-179a-497a-9af4-cd7eb78ce8a2"
NW_021763150.1	RepeatMasker	LTR/Gypsy	1090	1214	557	-	.	ID="GYPSY-24_DEL-I";Tend="2832";Tstart="2708";shortTE="F";uid="fd1dfcff-9f55-403f-bbb9-2a6f415132aa"
NW_021763151.1	RepeatMasker	Unknown	468	593	954	-	.	ID="RND-6_FAMILY-26648";Tend="415";Tstart="290";shortTE="F";uid="bd3626f2-c613-4e2c-9809-d72406a70b63"
NW_021763152.1	RepeatMasker	Unknown	1484	1683	1664	+	.	ID="RND-5_FAMILY-2476";Tend="862";Tstart="661";shortTE="F";uid="34569d53-a785-4071-8a82-fa78fa311d9f"
NW_021758716.1	RepeatMasker	DNA/Ginger-1	1	1012	7936	-	.	ID="RND-5_FAMILY-5803";Tend="1892";Tstart="879";shortTE="F";uid="90d2efeb-6243-4d4e-b16d-4b383ff5bb7b"
NW_021763154.1	RepeatMasker	DNA/Ginger-1	6	780	3295	-	.	ID="rnd-6_family-20286";Tend="2294";Tstart="863";shortTE="F";uid="d152fa01-66d4-4f35-a624-a9edfee1216a"
NW_021763155.1	RepeatMasker	Unknown	154	504	2927	+	.	ID="RND-6_FAMILY-21013";Tend="548";Tstart="197";shortTE="F";uid="c15d3dfe-b0ff-4de1-a3d5-595478e9c4bd"
NW_021763155.1	RepeatMasker	RC/Helitron	457	896	3740	+	.	ID="RND-5_FAMILY-2588";Tend="733";Tstart="298";shortTE="F";uid="fc32c9af-ec0f-476b-846c-954bc89948f9"
NW_021763155.1	RepeatMasker	DNA	14	157	938	+	.	ID="RND-6_FAMILY-4819";Tend="1212";Tstart="1058";shortTE="F";uid="c3564316-65c9-468a-9189-c49cef46bb16"
NW_021763156.1	RepeatMasker	DNA	1281	1702	1663	+	.	ID="TTAA4B_AP";Tend="430";Tstart="1";shortTE="F";uid="c0c3cb60-16e0-4793-8e0c-0df9019f48f1"
NW_021763156.1	RepeatMasker	DNA/TcMar-m44?	2828	2962	707	-	.	ID="DNA4-9C_AP";Tend="165";Tstart="21";shortTE="F";uid="f810e8e2-6548-435e-9044-045c95dc6122"
NW_021763157.1	RepeatMasker	Retroposon?	1	590	2864	+	.	ID="RND-6_FAMILY-15185";Tend="1458";Tstart="975";shortTE="F";uid="7c3d2187-f33f-4d14-a7a0-4ce01e7923b7"
NW_021763157.1	RepeatMasker	DNA	602	869	2018	-	.	ID="RND-6_FAMILY-275";Tend="1141";Tstart="879";shortTE="F";uid="c54651b0-8c6b-4557-8482-95f80d9cb3aa"
NW_021763158.1	RepeatMasker	Retroposon?	3574	3691	483	+	.	ID="RND-6_FAMILY-14514";Tend="1141";Tstart="940";shortTE="F";uid="a9b033ce-89c0-43a6-becd-3a9435d5c26b"
NW_021763158.1	RepeatMasker	Retroposon?	1	719	5352	+	.	ID="RND-6_FAMILY-7552";Tend="1834";Tstart="1118";shortTE="F";uid="de1e2dd8-6c02-4fff-aca9-183acd5f68bf"
NW_021763158.1	RepeatMasker	DNA/Kolobok-E	3852	4126	617	+	.	ID="RND-1_FAMILY-300";Tend="910";Tstart="653";shortTE="F";uid="86609cb7-1b04-4c3d-b6b1-34cc513ca7fb"
NW_021763158.1	RepeatMasker	Retroposon?	3881	4248	2746	-	.	ID="RND-6_FAMILY-14514";Tend="994";Tstart="644";shortTE="F";uid="509595de-c444-490f-9358-a0a87cdcda87"
NW_021763158.1	RepeatMasker	DNA/Kolobok-E	3443	3573	548	-	.	ID="KOLOBOKE-4_AP";Tend="2578";Tstart="2468";shortTE="F";uid="81f57027-1a2f-438f-b52d-45118b800d92"
NW_021763158.1	RepeatMasker	DNA/Ginger-1	3496	3599	495	-	.	ID="RND-6_FAMILY-22402";Tend="954";Tstart="856";shortTE="F";uid="dbc366b8-b1ae-47e5-a878-36dd7cd363ae"
NW_021763158.1	RepeatMasker	DNA/Kolobok-E	3581	3885	1722	-	.	ID="RND-6_FAMILY-15442";Tend="1948";Tstart="1634";shortTE="F";uid="d5255f1d-2031-4238-a454-cd05ee41fef1"
NW_021763159.1	RepeatMasker	Unknown	813	1036	1278	+	.	ID="RND-5_FAMILY-6288";Tend="194";Tstart="1";shortTE="F";uid="89bbeea9-c49a-49ec-89a2-e7888b36ad96"
NW_021763160.1	RepeatMasker	LINE/I-Jockey	315	942	5529	-	.	ID="RND-6_FAMILY-10407";Tend="1316";Tstart="693";shortTE="F";uid="a2062156-ea56-4dc1-9e69-d1561c965368"
NW_021763161.1	RepeatMasker	DNA/Kolobok-E	316	586	452	-	.	ID="RND-5_FAMILY-751";Tend="875";Tstart="589";shortTE="F";uid="c32d4b79-215c-427e-9eef-3baaa5814b75"
NW_021763161.1	RepeatMasker	DNA/hAT-Ac	692	882	899	-	.	ID="RND-1_FAMILY-125";Tend="2271";Tstart="2081";shortTE="F";uid="16a21406-5794-4081-a43f-27c6e66a9694"
NW_021763162.1	RepeatMasker	DNA/Kolobok-E	1	231	1723	+	.	ID="RND-6_FAMILY-10629";Tend="1459";Tstart="1223";shortTE="F";uid="ef995227-3d4b-49a2-9cee-405a596277c5"
NW_021763162.1	RepeatMasker	DNA/hAT-Ac	209	829	3665	+	.	ID="RND-6_FAMILY-9424";Tend="746";Tstart="126";shortTE="F";uid="56de2248-b5a3-4f0d-b179-8db584db7972"
NW_021758717.1	RepeatMasker	DNA/PIF-Spy	748	877	477	-	.	ID="ISL2EU-3N1_CFL";Tend="371";Tstart="241";shortTE="F";uid="06020260-51ee-4c64-8e57-cbae36dff577"
NW_021763163.1	RepeatMasker	DNA/MULE-MuDR	482	715	452	+	.	ID="MUDR6X_AP";Tend="1681";Tstart="1450";shortTE="F";uid="7a8b24db-552f-4bce-a822-a528b257c44e"
NW_021763164.1	RepeatMasker	DNA/Kolobok-E	265	646	817	+	.	ID="RND-1_FAMILY-472";Tend="877";Tstart="505";shortTE="F";uid="5455072e-0469-41a2-b061-f3daf51cd1d8"
NW_021763164.1	RepeatMasker	DNA	1	237	1574	+	.	ID="DNA4-3_AP";Tend="635";Tstart="386";shortTE="F";uid="cd94fa4f-cb49-454a-9794-76830fc95614"
NW_021763164.1	RepeatMasker	Retroposon?	238	382	1447	-	.	ID="RND-6_FAMILY-3042";Tend="906";Tstart="751";shortTE="F";uid="85899e4e-ac7f-47b7-9fb1-c492c4095552"
NW_021763164.1	RepeatMasker	DNA/Kolobok-E	381	831	1933	-	.	ID="RND-4_FAMILY-542";Tend="1462";Tstart="1024";shortTE="F";uid="2ae9ec82-c69e-4433-9a77-76c2c36168be"
NW_021763166.1	RepeatMasker	Unknown	1303	1668	2593	+	.	ID="RND-1_FAMILY-56";Tend="560";Tstart="64";shortTE="F";uid="81abe8ee-3fa4-4c6c-b27f-b6fae0aac9d3"
NW_021763166.1	RepeatMasker	DNA/TcMar-m44	987	1267	1942	+	.	ID="DNAX-7_AP";Tend="311";Tstart="1";shortTE="F";uid="9c5ca5f3-41ee-4517-9cb2-a98b5ab85889"
NW_021763166.1	RepeatMasker	LTR	1	587	4393	-	.	ID="RND-5_FAMILY-8471";Tend="629";Tstart="35";shortTE="F";uid="ec93fcfd-bf3e-4570-aaf1-8ac5bd8affce"
NW_021763167.1	RepeatMasker	Unknown	685	1208	4182	+	.	ID="RND-6_FAMILY-19723";Tend="1036";Tstart="518";shortTE="F";uid="33f9483a-e14f-42b0-b380-554582b9c702"
NW_021763167.1	RepeatMasker	Unknown	315	661	3090	+	.	ID="RND-1_FAMILY-161";Tend="1229";Tstart="888";shortTE="F";uid="7fd6a31e-fe68-4d53-82fa-b459fb0afee4"
NW_021763168.1	RepeatMasker	Retroposon?	1	873	7042	-	.	ID="RND-6_FAMILY-7552";Tend="2407";Tstart="1535";shortTE="F";uid="b8e54588-dff5-4864-bd53-0990d8286cc0"
NW_021763169.1	RepeatMasker	Retroposon?	1	825	6214	+	.	ID="RND-6_FAMILY-7552";Tend="2311";Tstart="1494";shortTE="F";uid="8d7569ca-a9f0-4d66-88ef-45dc1b80b010"
NW_021763169.1	RepeatMasker	DNA/Kolobok-E	3288	3523	2052	-	.	ID="RND-5_FAMILY-4135";Tend="537";Tstart="303";shortTE="F";uid="7dbede93-593f-48ca-9d6f-d67dacd8d63f"
NW_021763170.1	RepeatMasker	Unknown	1	1090	6998	+	.	ID="RND-5_FAMILY-1336";Tend="1166";Tstart="78";shortTE="F";uid="c6624cbe-862e-422a-acce-551df7c4d09c"
NW_021763171.1	RepeatMasker	DNA/hAT	501	1119	4993	+	.	ID="RND-1_FAMILY-530";Tend="1153";Tstart="543";shortTE="F";uid="3fec1d47-7ef3-42f2-a016-797a435b037a"
NW_021763171.1	RepeatMasker	DNA	373	500	4858	-	.	ID="RND-1_FAMILY-391";Tend="2335";Tstart="1573";shortTE="F";uid="e4608263-ec5c-4c83-b0c6-1865d553ba1b"
NW_021763172.1	RepeatMasker	DNA/Ginger-1	1	900	6077	-	.	ID="RND-5_FAMILY-5803";Tend="1922";Tstart="967";shortTE="F";uid="14eeea17-9848-45f8-9e31-21439c1a9ca3"
NW_021758718.1	RepeatMasker	Unknown	1	713	5797	-	.	ID="RND-1_FAMILY-253";Tend="1365";Tstart="657";shortTE="F";uid="42e2d39b-32e7-4d03-b1d5-981aba825d14"
NW_021763173.1	RepeatMasker	Retroposon?	1	834	6413	-	.	ID="RND-6_FAMILY-7552";Tend="2197";Tstart="1362";shortTE="F";uid="c1149432-91c4-4799-812a-bf09510a89c0"
NW_021763174.1	RepeatMasker	DNA	1016	1804	2516	-	.	ID="RND-6_FAMILY-9356";Tend="1160";Tstart="397";shortTE="F";uid="c940e447-b8ac-4fdc-a72d-ff2e20dd8e02"
NW_021763175.1	RepeatMasker	LINE/CR1	1	689	5899	-	.	ID="RND-5_FAMILY-1621";Tend="1061";Tstart="368";shortTE="F";uid="2985aadf-4f37-421d-b41f-904adbf8fa8e"
NW_021763176.1	RepeatMasker	DNA/hAT-Ac	1	190	1188	-	.	ID="RND-1_FAMILY-68";Tend="799";Tstart="607";shortTE="F";uid="9774c1bc-3f58-4bca-a1b6-a0adab06fb5f"
NW_021763177.1	RepeatMasker	Unknown	1	364	3206	-	.	ID="RND-1_FAMILY-2";Tend="1284";Tstart="921";shortTE="F";uid="70ca78cd-dc47-42b5-8061-e4fb464a8f55"
NW_021763179.1	RepeatMasker	DNA/MULE-MuDR	807	1151	420	+	.	ID="RND-6_FAMILY-4919";TEgroup="ctg_4956%7CRND-6_FAMILY-4919%7C1";Tend="1626";Tstart="1239";shortTE="T";uid="9c17b9d3-b3d6-43ff-9b14-aabc068b53c8"
NW_021763179.1	RepeatMasker	DNA/hAT-Ac	1155	1396	592	+	.	ID="RND-5_FAMILY-5446";Tend="1044";Tstart="813";shortTE="F";uid="919e4278-f2b6-4b6d-87d3-00afb64ad688"
NW_021763179.1	RepeatMasker	DNA/hAT-Tip100	676	782	589	-	.	ID="rnd-6_family-7551";Tend="1155";Tstart="1062";shortTE="F";uid="e06a8191-eb67-4efc-9aa2-1ecdddf78917"
NW_021763181.1	RepeatMasker	DNA	442	1667	4539	+	.	ID="RND-5_FAMILY-2343";Tend="1938";Tstart="730";shortTE="F";uid="cf6fc702-fbe5-483f-b9f9-50e2975c554d"
NW_021763181.1	RepeatMasker	DNA/hAT-Tip100	35	205	955	+	.	ID="HAT-N16_AP";Tend="575";Tstart="381";shortTE="F";uid="b159e267-1333-4037-8116-a88e4c7fc184"
NW_021763181.1	RepeatMasker	Unknown	211	404	1291	-	.	ID="RND-5_FAMILY-8025";Tend="1188";Tstart="1008";shortTE="F";uid="aad3b07e-75f0-4d07-be21-192cbcf7e037"
NW_021763182.1	RepeatMasker	RC/Helitron	369	525	1125	+	.	ID="HELITRON-1_BM";Tend="1485";Tstart="1328";shortTE="F";uid="49857eec-d399-4c69-8ebd-9523cae94c5e"
NW_021763182.1	RepeatMasker	RC/Helitron	495	944	3769	-	.	ID="RND-1_FAMILY-0";Tend="1581";Tstart="1129";shortTE="F";uid="39808925-39a1-4e91-a7fb-cb1ca6f75e2d"
NW_021763182.1	RepeatMasker	Unknown	1	387	2957	-	.	ID="RND-6_FAMILY-4133";Tend="729";Tstart="317";shortTE="F";uid="b00a230b-8f39-44f4-869c-6dd57030144e"
NW_021758719.1	RepeatMasker	Retroposon?	440	1006	1565	+	.	ID="RND-6_FAMILY-14953";Tend="623";Tstart="79";shortTE="F";uid="fc298fbc-2254-4371-823f-05ba83b57e12"
NW_021758719.1	RepeatMasker	DNA/Ginger-1	1	946	7217	-	.	ID="RND-6_FAMILY-51198";Tend="1716";Tstart="770";shortTE="F";uid="bf4c1c71-9276-48b3-849c-50e1003b2856"
NW_021763183.1	RepeatMasker	Retroposon?	1	972	7340	+	.	ID="RND-6_FAMILY-2390";Tend="1797";Tstart="826";shortTE="F";uid="f59a5bd7-a66e-4d08-915b-bacc1430b0a1"
NW_021763184.1	RepeatMasker	DNA/hAT-hAT19	1	782	6705	-	.	ID="RND-5_FAMILY-7157";Tend="1180";Tstart="397";shortTE="F";uid="9a5d89fc-76f2-4b31-811e-55f66c24fca8"
NW_021763185.1	RepeatMasker	Unknown	1908	2260	1704	+	.	ID="RND-1_FAMILY-12";Tend="1303";Tstart="952";shortTE="F";uid="60a44e7d-abc4-417b-97e9-3a34e9afc4a1"
NW_021763185.1	RepeatMasker	DNA/hAT?	1672	1864	602	+	.	ID="RND-6_FAMILY-245";Tend="1673";Tstart="1478";shortTE="F";uid="aaf57ee9-553b-41a6-9e19-d283d563365a"
NW_021763185.1	RepeatMasker	Unknown	64	283	550	-	.	ID="RND-4_FAMILY-188";Tend="1060";Tstart="843";shortTE="F";uid="7351664c-7df2-4177-8f6c-9c039bacc2ab"
NW_021763186.1	RepeatMasker	DNA/hAT-Blackjack	5	953	7224	-	.	ID="RND-6_FAMILY-974";Tend="1502";Tstart="563";shortTE="F";uid="af7a5712-013a-4e88-b610-6abc9b0eaa4c"
NW_021763187.1	RepeatMasker	Unknown	564	1110	3597	+	.	ID="RND-1_FAMILY-260";Tend="1296";Tstart="714";shortTE="F";uid="ee6ff7a0-bee6-4e67-8d3a-9989c1c4d58c"
NW_021763188.1	RepeatMasker	DNA/Ginger-1	1	797	5974	+	.	ID="RND-6_FAMILY-51198";Tend="1677";Tstart="880";shortTE="F";uid="7afbdb3f-df41-410d-8b7c-d73344616f74"
NW_021763189.1	RepeatMasker	Retroposon?	1	823	6463	-	.	ID="RND-5_FAMILY-836";Tend="1884";Tstart="1058";shortTE="F";uid="8405616c-0a07-432b-8486-630d4476e9f3"
NW_021763191.1	RepeatMasker	Retroposon?	6	1416	1732	+	.	ID="SINE2-2_AP";Tend="1828";Tstart="337";shortTE="F";uid="7e83a3d4-52ea-4764-a042-fe51d4ee35ff"
NW_021763191.1	RepeatMasker	DNA/Ginger-1	1417	1524	7631	-	.	ID="rnd-6_family-51198";Tend="2243";Tstart="1170";shortTE="F";uid="daff3864-a532-4b7d-9d46-8886e4c72181"
NW_021763192.1	RepeatMasker	DNA/Ginger-1	1181	1317	1039	+	.	ID="RND-4_FAMILY-641";Tend="1483";Tstart="1345";shortTE="F";uid="abf6eb57-2712-4cdd-92d8-1c57b5fb253b"
NW_021763192.1	RepeatMasker	LINE/R1	744	1216	2793	+	.	ID="RND-6_FAMILY-1436";Tend="1746";Tstart="1272";shortTE="F";uid="740eb983-977c-4d08-bd43-4613966a44f2"
NW_021763192.1	RepeatMasker	LINE/R1	3	571	1643	+	.	ID="RND-6_FAMILY-1436";Tend="1171";Tstart="621";shortTE="F";uid="27347b7d-4ed1-444e-9606-7ced43a18c5f"
NW_021758720.1	RepeatMasker	Unknown	366	897	3475	-	.	ID="RND-1_FAMILY-282";Tend="1394";Tstart="895";shortTE="F";uid="6a0e8ae2-45db-442c-b0cb-36fe59b612ce"
NW_021763193.1	RepeatMasker	DNA	1	858	6685	-	.	ID="RND-6_FAMILY-5647";Tend="1143";Tstart="281";shortTE="F";uid="655c8eef-5487-4562-a18c-d406e9d8b082"
NW_021763194.1	RepeatMasker	DNA/MULE-MuDR	1	613	4191	+	.	ID="RND-6_FAMILY-6717";Tend="692";Tstart="104";shortTE="F";uid="693fcfe9-aca7-4a6a-bdee-9589a417b819"
NW_021763195.1	RepeatMasker	DNA/Ginger-1	1	912	7113	+	.	ID="RND-5_FAMILY-5803";Tend="2318";Tstart="1409";shortTE="F";uid="4a595fea-989c-4b5c-849f-75277bd57d43"
NW_021763196.1	RepeatMasker	DNA	1712	1815	860	+	.	ID="DNA3-1_AP";Tend="104";Tstart="1";shortTE="F";uid="0db4485b-9946-486a-bac9-22d1a886576d"
NW_021763196.1	RepeatMasker	Unknown	1	406	1910	+	.	ID="RND-6_FAMILY-23283";Tend="1525";Tstart="1112";shortTE="F";uid="8dd66ce8-6dc4-40f6-9f4a-f3a3cf57cc76"
NW_021763196.1	RepeatMasker	RC/Helitron	742	1043	2269	+	.	ID="RND-1_FAMILY-112";Tend="1233";Tstart="933";shortTE="F";uid="ca2a2f0c-dd70-4caa-9578-b5afb467e461"
NW_021763196.1	RepeatMasker	Unknown	478	746	1285	-	.	ID="RND-6_FAMILY-17568";Tend="1802";Tstart="1554";shortTE="F";uid="e9b3cce5-1749-45f8-afdb-df1fd12dee2f"
NW_021763197.1	RepeatMasker	DNA/Ginger-1	1	725	5417	-	.	ID="RND-6_FAMILY-51198";Tend="2506";Tstart="1791";shortTE="F";uid="f760672b-f9c8-4788-859f-3a6efa90d04e"
NW_021763198.1	RepeatMasker	DNA	895	1160	1980	+	.	ID="DNA4-3_AP";Tend="378";Tstart="106";shortTE="F";uid="5b908439-31ba-4138-83b3-5d0cd7892576"
NW_021763198.1	RepeatMasker	Retroposon?	1	891	6560	+	.	ID="SINE2-1_AP";Tend="1765";Tstart="871";shortTE="F";uid="15f2acd0-6f4c-4c58-bb60-0deee98b0263"
NW_021763198.1	RepeatMasker	Retroposon?	695	941	957	-	.	ID="RND-6_FAMILY-11842";Tend="967";Tstart="740";shortTE="F";uid="5463f2e0-605e-458a-a816-8c36ace382cf"
NW_021763199.1	RepeatMasker	Unknown	1	554	3494	-	.	ID="RND-5_FAMILY-3443";Tend="911";Tstart="122";shortTE="F";uid="4e387e8c-3bb6-4742-a6b9-9004d523c048"
NW_021763200.1	RepeatMasker	LINE/RTE-BovB	683	802	768	+	.	ID="RND-6_FAMILY-18912";Tend="1114";Tstart="995";shortTE="F";uid="b1c90f0f-cf48-4c97-9834-7c95ce845f54"
NW_021763200.1	RepeatMasker	LINE/RTE-BovB	168	649	605	+	.	ID="RTE-29_LMI";Tend="1037";Tstart="273";shortTE="F";uid="fc382b18-615e-4570-9572-d879010fd0cc"
NW_021763202.1	RepeatMasker	LINE/I-Jockey	437	856	498	+	.	ID="RND-6_FAMILY-20965";Tend="1497";Tstart="1298";shortTE="F";uid="49bfe4da-af9e-43d0-b72a-23cbd1005dc8"
NW_021763202.1	RepeatMasker	Unknown	2276	5567	600	-	.	ID="RND-1_FAMILY-49";TEgroup="ctg_4979%7CRND-1_FAMILY-49%7C1";Tend="3660";Tstart="184";shortTE="T";uid="9853aee0-084b-47d4-8741-4bcad9114d79"
NW_021758721.1	RepeatMasker	DNA	1	781	5269	+	.	ID="DNA8-21_AP";Tend="791";Tstart="11";shortTE="F";uid="0acfcf42-ff3f-4112-bb0f-ce5344cbfe02"
NW_021763203.1	RepeatMasker	Unknown	533	1393	4901	+	.	ID="RND-5_FAMILY-4327";Tend="1358";Tstart="508";shortTE="F";uid="dcec9bf2-00ad-433c-be8b-7b81543b8396"
NW_021763203.1	RepeatMasker	DNA/hAT	1	502	3544	-	.	ID="dna8-112_ap";Tend="482";Tstart="12";shortTE="F";uid="cb235085-3ca7-41ff-912b-542f034a6b97"
NW_021763204.1	RepeatMasker	Unknown	1	977	7766	-	.	ID="RND-1_FAMILY-441";Tend="952";Tstart="1";shortTE="F";uid="4999afac-733c-4af4-8cf6-c55343d05a92"
NW_021763205.1	RepeatMasker	Retroposon?	118	668	3574	-	.	ID="RND-5_FAMILY-2930";Tend="1520";Tstart="972";shortTE="F";uid="3fc4fb28-6cd2-4ceb-949c-8ba9f2eecc99"
NW_021763206.1	RepeatMasker	DNA/Ginger	600	901	2116	+	.	ID="RND-6_FAMILY-2771";Tend="1558";Tstart="1255";shortTE="F";uid="5f96cab7-c416-4a6a-bacf-01f5b37b5b27"
NW_021763207.1	RepeatMasker	LTR/Gypsy	797	981	1269	+	.	ID="GYPSY9-I_AP";Tend="1161";Tstart="975";shortTE="F";uid="adcf273d-528c-4a7d-a6ca-f76e87cd1451"
NW_021763207.1	RepeatMasker	LTR/Gypsy	1	798	5928	+	.	ID="RND-6_FAMILY-3177";Tend="1109";Tstart="353";shortTE="F";uid="5bce5c12-750e-419f-ad62-17075840c87d"
NW_021763208.1	RepeatMasker	Unknown	1	3204	21160	-	.	ID="RND-6_FAMILY-4178";Tend="4121";Tstart="919";shortTE="F";uid="e141248b-e905-4d8f-b67c-4525066e75ea"
NW_021763209.1	RepeatMasker	DNA/Kolobok-E	444	721	881	-	.	ID="RND-5_FAMILY-504";Tend="2422";Tstart="2190";shortTE="F";uid="a8c6d8d8-ac64-41bd-8ed6-a38034add340"
NW_021763209.1	RepeatMasker	Retroposon?	1	431	3395	-	.	ID="SINE2-2_AP";Tend="417";Tstart="1";shortTE="F";uid="b94451d8-5e9c-4aa0-8e36-80999dfbdf21"
NW_021763210.1	RepeatMasker	Unknown	45	728	2043	+	.	ID="RND-1_FAMILY-49";Tend="1881";Tstart="1274";shortTE="F";uid="5555a509-ada0-4166-86cc-454e26b32adf"
NW_021763211.1	RepeatMasker	DNA/Ginger-1	1	847	6716	+	.	ID="RND-5_FAMILY-5803";Tend="2536";Tstart="1697";shortTE="F";uid="12089bb8-0edc-4632-9bdc-24e560399e8a"
NW_021763212.1	RepeatMasker	DNA/Ginger-1	1	906	6459	-	.	ID="rnd-5_family-5803";Tend="1655";Tstart="49";shortTE="F";uid="f2330ec8-1101-4929-9067-b5f520959347"
NW_021758722.1	RepeatMasker	LINE/I	366	950	4482	+	.	ID="RND-5_FAMILY-8056";Tend="828";Tstart="249";shortTE="F";uid="aa7e59cd-163c-401a-9a90-321fd90a3890"
NW_021763214.1	RepeatMasker	Unknown	113	700	2357	+	.	ID="RND-6_FAMILY-59453";Tend="1265";Tstart="664";shortTE="F";uid="b5dd6cdb-d66e-4b9f-8d4a-18aca01d1de4"
NW_021763214.1	RepeatMasker	DNA/hAT-Tip100	5428	5544	556	+	.	ID="RND-5_FAMILY-311";Tend="1500";Tstart="1387";shortTE="F";uid="bb1ff2d1-d7b3-469d-8a52-277fa19eb1b3"
NW_021763214.1	RepeatMasker	LTR/Gypsy	16537	16833	1413	+	.	ID="RND-6_FAMILY-10246";Tend="751";Tstart="462";shortTE="F";uid="dfc70bfc-287b-4a7d-9776-bd1c4fb60c7a"
NW_021763214.1	RepeatMasker	Retroposon?	5545	7041	7421	+	.	ID="SINE2-1_AP";Tend="2366";Tstart="1";shortTE="F";uid="165612c8-dce2-4e20-9583-157a25cf06f3"
NW_021763214.1	RepeatMasker	DNA/hAT-Tip100	16952	17259	593	+	.	ID="RND-5_FAMILY-311";Tend="1693";Tstart="1387";shortTE="F";uid="93d8cc39-f7c2-40ed-908a-1412531813f1"
NW_021763214.1	RepeatMasker	Unknown	13887	14023	1197	+	.	ID="RND-1_FAMILY-78";Tend="1068";Tstart="932";shortTE="F";uid="ab34e775-a2df-4a43-8a09-aad2b358bb93"
NW_021763214.1	RepeatMasker	Unknown	14488	14634	646	+	.	ID="RND-6_FAMILY-42266";Tend="1186";Tstart="1036";shortTE="F";uid="e4606634-e728-4250-8961-0cb4da308ad0"
NW_021763214.1	RepeatMasker	DNA	14636	14788	801	+	.	ID="TTAA3_AP";Tend="152";Tstart="1";shortTE="F";uid="7ad07a0c-0a21-4116-ae6a-d249fdecb2cd"
NW_021763214.1	RepeatMasker	DNA	1896	2374	2778	-	.	ID="ttaa4_ap";Tend="433";Tstart="1";shortTE="F";uid="e69e4736-a60e-42a4-9f9f-f5d1a3d59073"
NW_021763214.1	RepeatMasker	LTR/Pao	7782	8114	2591	-	.	ID="RND-5_FAMILY-161";Tend="918";Tstart="547";shortTE="F";uid="b1c1dee7-1f01-4600-956e-b5fe8d9106e7"
NW_021763214.1	RepeatMasker	DNA/hAT-Tip100	12144	12341	969	-	.	ID="RND-5_FAMILY-11892";Tend="712";Tstart="509";shortTE="F";uid="d0c8203d-6615-4c32-a91e-7a3636c892c2"
NW_021763214.1	RepeatMasker	Unknown	10179	11639	6959	-	.	ID="RND-6_FAMILY-16046";Tend="1530";Tstart="102";shortTE="F";uid="27860e40-ab79-485b-a2b1-398fc058447c"
NW_021763214.1	RepeatMasker	DNA/MULE-MuDR	12023	12142	1016	-	.	ID="RND-6_FAMILY-4020";Tend="772";Tstart="652";shortTE="F";uid="917938d1-2d92-45bb-8682-0f46933b6b74"
NW_021763214.1	RepeatMasker	LTR/Gypsy	14023	14326	2371	-	.	ID="RND-5_FAMILY-15066";Tend="1862";Tstart="1552";shortTE="F";uid="e981f92f-20be-41b1-af58-9937f2287b9d"
NW_021763214.1	RepeatMasker	DNA/Kolobok-E	701	1613	6899	-	.	ID="RND-1_FAMILY-434";Tend="1862";Tstart="944";shortTE="F";uid="3ccbdac8-6806-4810-80a7-a80bbab2a735"
NW_021763214.1	RepeatMasker	DNA	4896	5047	577	-	.	ID="RND-6_FAMILY-8931";Tend="1012";Tstart="868";shortTE="F";uid="f89b7f62-bfdc-4a56-8154-afc315af54ff"
NW_021763214.1	RepeatMasker	DNA	2435	2847	3497	-	.	ID="DNA3-7_AP";Tend="401";Tstart="1";shortTE="F";uid="28bbf0a9-b026-4855-b693-e12f1c4ce0f6"
NW_021763214.1	RepeatMasker	LINE/CR1	18445	18875	2723	-	.	ID="RND-6_FAMILY-5234";Tend="1363";Tstart="942";shortTE="F";uid="36c03cb2-5beb-406f-829b-51610b9e62f1"
NW_021763215.1	RepeatMasker	DNA/Ginger-1	3112	3221	404	+	.	ID="RND-5_FAMILY-7031";Tend="949";Tstart="847";shortTE="F";uid="d2a7bc7d-e1c2-4558-b59b-b6f44a5fe526"
NW_021763215.1	RepeatMasker	DNA	4165	4322	1473	-	.	ID="DNA4-5_AP";Tend="158";Tstart="1";shortTE="F";uid="7ac834d6-8fc5-49f8-b7b4-2110ac270627"
NW_021763217.1	RepeatMasker	DNA/Ginger-1	40	906	6684	+	.	ID="RND-1_FAMILY-242";Tend="1580";Tstart="714";shortTE="F";uid="8728c978-1a07-4dc2-ae95-b7e1438d4a74"
NW_021763218.1	RepeatMasker	DNA/MULE-MuDR	901	1271	657	+	.	ID="RND-6_FAMILY-12746";Tend="1177";Tstart="813";shortTE="F";uid="c6c4dda4-b4d1-4b28-b3f1-0f197dff0471"
NW_021763218.1	RepeatMasker	DNA/Ginger-1	1844	2076	873	+	.	ID="RND-5_FAMILY-7031";Tend="2686";Tstart="2461";shortTE="F";uid="ac46b8af-e742-4549-adaf-161ddd882a09"
NW_021763218.1	RepeatMasker	Retroposon?	1304	1982	3079	-	.	ID="RND-6_FAMILY-11842";Tend="1249";Tstart="253";shortTE="F";uid="934ddbb8-0d19-43e8-b6e7-d8994597df98"
NW_021763218.1	RepeatMasker	DNA/hAT-Tip100	2161	2318	1175	-	.	ID="DNA8-16_AP";Tend="177";Tstart="18";shortTE="F";uid="4959ba21-2fa6-4760-812e-4bc5658e0181"
NW_021763219.1	RepeatMasker	RC/Helitron	1503	1664	605	+	.	ID="RND-5_FAMILY-2058";Tend="1388";Tstart="1212";shortTE="F";uid="bbf32bf1-4ed7-4559-8588-138fba6ec09d"
NW_021763219.1	RepeatMasker	LINE/CR1	846	1483	4034	-	.	ID="RND-6_FAMILY-2522";Tend="1635";Tstart="1077";shortTE="F";uid="96907910-305d-4db3-888f-b10781a3c5d0"
NW_021763219.1	RepeatMasker	LINE/CR1	1	467	1414	-	.	ID="RND-6_FAMILY-2522";Tend="2108";Tstart="1733";shortTE="F";uid="cf2f9579-c362-414e-ba77-9d6add092c2d"
NW_021763220.1	RepeatMasker	DNA/Kolobok-E	3925	4844	5203	+	.	ID="rnd-6_family-4353";Tend="1209";Tstart="72";shortTE="F";uid="fd6c318c-8fae-41da-87e2-34573f442e85"
NW_021763220.1	RepeatMasker	DNA/Kolobok-E	3099	3937	5225	+	.	ID="rnd-6_family-4353";Tend="1130";Tstart="72";shortTE="F";uid="a9c814b7-5e67-49fe-8f69-c1a5364a8fee"
NW_021763220.1	RepeatMasker	DNA/Kolobok-E	1	3111	5515	+	.	ID="rnd-6_family-4353";TEgroup="ctg_4997%7Crnd-6_family-4353%7C1";Tend="1210";Tstart="72";shortTE="F";uid="e8fd4661-4827-4e78-b3b1-88f160dea2c1"
NW_021763221.1	RepeatMasker	DNA	1	428	3640	-	.	ID="RND-1_FAMILY-192";Tend="1139";Tstart="712";shortTE="F";uid="9abe4519-7ada-4d3e-8802-8e0ee2bbf6f2"
NW_021763221.1	RepeatMasker	Unknown	431	1080	3460	-	.	ID="RND-5_FAMILY-9968";Tend="1278";Tstart="615";shortTE="F";uid="aec5a2e3-b3c6-41f6-9a5c-0dcbf682c882"
NW_021763222.1	RepeatMasker	DNA/Ginger-1	1	769	5543	-	.	ID="RND-6_FAMILY-51198";Tend="2466";Tstart="1629";shortTE="F";uid="a7d99f13-276a-441b-bc6d-871adba030a0"
NW_021758228.1	RepeatMasker	LTR/Gypsy	1	765	5631	+	.	ID="RND-6_FAMILY-13087";Tend="3300";Tstart="2584";shortTE="F";uid="ed3f0126-d7c8-4687-ab79-43e434e36c7f"
NW_021758273.1	RepeatMasker	DNA/hAT-Tip100	567	1041	4113	+	.	ID="RND-6_FAMILY-28695";Tend="1220";Tstart="751";shortTE="F";uid="939f51d4-9a5d-4583-8835-24b2182891e2"
NW_021763223.1	RepeatMasker	DNA/Kolobok-E	1	1681	6488	+	.	ID="RND-5_FAMILY-2397";TEgroup="ctg_5000%7CRND-5_FAMILY-2397%7C1";Tend="2237";Tstart="753";shortTE="F";uid="81c74a1a-c26d-4050-9a0c-a5db70ee0f3b"
NW_021763223.1	RepeatMasker	DNA/Ginger-1	1556	1699	1081	-	.	ID="RND-5_FAMILY-7031";Tend="1062";Tstart="920";shortTE="F";uid="71fad1bc-f07a-4fe6-ae1f-55926d4e897c"
NW_021763226.1	RepeatMasker	LTR	377	801	3216	+	.	ID="RND-6_FAMILY-13327";Tend="606";Tstart="190";shortTE="F";uid="ee9ef03a-89e1-4158-ab9b-daa6616423ee"
NW_021763227.1	RepeatMasker	DNA/hAT-Ac	570	715	718	-	.	ID="dna8-11_ap";Tend="667";Tstart="570";shortTE="F";uid="892d4ead-3e27-4b0a-98ce-a93a2df0cf5a"
NW_021763228.1	RepeatMasker	DNA/hAT-hAT19	784	1244	3030	+	.	ID="DNA8-43_AP";Tend="429";Tstart="1";shortTE="F";uid="552badb1-4929-46f8-856b-c3b0e5aec3d6"
NW_021763228.1	RepeatMasker	Unknown	1	783	4578	+	.	ID="RND-6_FAMILY-10998";Tend="1071";Tstart="2";shortTE="F";uid="fb983ab5-cebf-477a-8158-273f58165825"
NW_021763229.1	RepeatMasker	DNA	498	724	992	+	.	ID="RND-6_FAMILY-41616";Tend="2253";Tstart="2076";shortTE="F";uid="25dea25f-7da5-4be1-ac81-83aff8b061b2"
NW_021763229.1	RepeatMasker	DNA	1	333	2245	+	.	ID="RND-6_FAMILY-41616";Tend="2077";Tstart="1778";shortTE="F";uid="3d5f4c54-cc68-43b6-ae18-413fbe9d4558"
NW_021763229.1	RepeatMasker	Unknown	349	484	614	-	.	ID="RND-1_FAMILY-240";Tend="1079";Tstart="946";shortTE="F";uid="f78e2d7f-f283-4cd2-8351-231a81b6d9cb"
NW_021763229.1	RepeatMasker	DNA/hAT-hAT19	826	956	588	-	.	ID="RND-6_FAMILY-23507";Tend="1602";Tstart="1472";shortTE="F";uid="8a230d4b-636b-4949-8927-23a7c2de9e63"
NW_021763230.1	RepeatMasker	Unknown	4	776	3495	+	.	ID="RND-6_FAMILY-3832";Tend="1090";Tstart="324";shortTE="F";uid="93b5d78f-3aef-4c11-980d-d2c5f52d6d26"
NW_021763231.1	RepeatMasker	Retroposon?	1	875	6431	+	.	ID="RND-6_FAMILY-2390";Tend="2436";Tstart="1528";shortTE="F";uid="023d68ce-5b60-4338-a3e1-b98e3dcab37f"
NW_021763232.1	RepeatMasker	Retroposon?	1	856	7231	+	.	ID="SINE2-2_AP";Tend="1998";Tstart="1143";shortTE="F";uid="c66f4689-43df-461b-a6cd-f931c5c37e8c"
NW_021763232.1	RepeatMasker	DNA/Ginger-1	912	1424	3987	-	.	ID="RND-6_FAMILY-51198";Tend="2542";Tstart="2056";shortTE="F";uid="fa6b7c78-0ce7-488b-a2e3-9ef434723075"
NW_021763232.1	RepeatMasker	DNA/Kolobok-E	694	889	877	-	.	ID="RND-6_FAMILY-6865";Tend="677";Tstart="496";shortTE="F";uid="d6351d08-7403-425e-b6db-4684b8ff82a6"
NW_021758724.1	RepeatMasker	DNA/hAT-Tip100	7587	7892	1090	+	.	ID="RND-1_FAMILY-187";Tend="1323";Tstart="998";shortTE="F";uid="82880132-8fd3-4368-abc3-88f61e5e5f42"
NW_021758724.1	RepeatMasker	DNA/hAT?	307	730	3183	+	.	ID="RND-5_FAMILY-2860";Tend="1599";Tstart="1174";shortTE="F";uid="0808bb30-6e0f-4090-bdda-2f2fca08c430"
NW_021758724.1	RepeatMasker	Unknown	4278	4491	508	-	.	ID="RND-5_FAMILY-676";Tend="963";Tstart="782";shortTE="F";uid="639ad668-b1ab-428c-a6f9-eea7d93ff7ad"
NW_021758724.1	RepeatMasker	DNA	7102	7366	957	-	.	ID="RND-6_FAMILY-10918";Tend="1167";Tstart="920";shortTE="F";uid="ec1f6aa4-3729-4457-8bfc-aadc50c243a6"
NW_021758724.1	RepeatMasker	DNA	1	289	2492	-	.	ID="RND-1_FAMILY-380";Tend="1189";Tstart="901";shortTE="F";uid="922d5b55-d96c-41d8-95d3-05f795064310"
NW_021758724.1	RepeatMasker	DNA/hAT-Tip100	2717	2820	428	-	.	ID="RND-5_FAMILY-3283";Tend="2450";Tstart="2343";shortTE="F";uid="f883216c-f5d1-404f-b854-d20703584d35"
NW_021763233.1	RepeatMasker	Retroposon?	2	254	893	+	.	ID="RND-6_FAMILY-15185";Tend="472";Tstart="226";shortTE="F";uid="3a5d7a12-1e1e-49cf-8be4-0b6313013361"
NW_021763233.1	RepeatMasker	LINE/I-Jockey	456	1393	2163	-	.	ID="RND-5_FAMILY-77";Tend="1564";Tstart="650";shortTE="F";uid="e84012ef-0754-458d-b21e-ba1b8f9f379d"
NW_021763233.1	RepeatMasker	Unknown	213	459	1768	-	.	ID="RND-5_FAMILY-443";Tend="1488";Tstart="1251";shortTE="F";uid="0171cda5-fe8e-4051-be46-5ad4f1427689"
NW_021763234.1	RepeatMasker	DNA	1076	1266	999	+	.	ID="TTAA3_AP";Tend="363";Tstart="174";shortTE="F";uid="d4926688-55f9-490e-b075-b6ff0f0ee55c"
NW_021763235.1	RepeatMasker	DNA/Ginger-1	22	387	3087	+	.	ID="RND-5_FAMILY-7031";Tend="1293";Tstart="932";shortTE="F";uid="aa535a57-82eb-41e6-a763-1a6e16492864"
NW_021763235.1	RepeatMasker	DNA/hAT-Ac	394	751	3128	-	.	ID="RND-5_FAMILY-173";Tend="1428";Tstart="1071";shortTE="F";uid="440a1954-1671-469f-8421-a626e62c5e6c"
NW_021763236.1	RepeatMasker	Unknown	1287	1854	3409	+	.	ID="RND-6_FAMILY-10182";Tend="982";Tstart="452";shortTE="F";uid="ed3ff19f-70b4-43d1-8f0f-4cdb33f0b7d0"
NW_021763236.1	RepeatMasker	Unknown	3219	3577	7886	+	.	ID="RND-1_FAMILY-162";Tend="1210";Tstart="266";shortTE="F";uid="67a33919-86ea-479e-a543-e1cbcfa7187b"
NW_021763236.1	RepeatMasker	Unknown	60	1778	10666	-	.	ID="RND-1_FAMILY-19";Tend="1407";Tstart="1";shortTE="F";uid="40dbca10-1716-4988-aa05-005f35e60c83"
NW_021763236.1	RepeatMasker	Unknown	3618	4256	5799	-	.	ID="RND-1_FAMILY-387";Tend="1443";Tstart="805";shortTE="F";uid="52d0e76f-ea47-485c-8697-7e21da5cd623"
NW_021763236.1	RepeatMasker	Unknown	2118	3627	8136	-	.	ID="RND-1_FAMILY-115";TEgroup="ctg_5013%7CRND-1_FAMILY-115%7C1";Tend="1093";Tstart="10";shortTE="F";uid="c1a4c74e-6ca6-4aaf-a49d-cbc619660c6e"
NW_021763237.1	RepeatMasker	DNA/Ginger-1	594	770	1012	+	.	ID="RND-4_FAMILY-641";Tend="1495";Tstart="1322";shortTE="F";uid="e24b1772-7cf2-4eb4-8f2c-896d6110a93c"
NW_021763237.1	RepeatMasker	Retroposon?	1	744	5906	-	.	ID="RND-6_FAMILY-7552";Tend="1572";Tstart="811";shortTE="F";uid="cedf0bc2-1a26-4823-8a6f-911cef269e2f"
NW_021763237.1	RepeatMasker	DNA/hAT-Tip100	740	939	1375	-	.	ID="DNA8-107_AP";Tend="752";Tstart="541";shortTE="F";uid="5e514d34-e255-4c9e-9d7c-437231e0a390"
NW_021763238.1	RepeatMasker	DNA/Ginger-1	1	773	5602	-	.	ID="RND-6_FAMILY-1559";Tend="2265";Tstart="1488";shortTE="F";uid="abbb3b05-7b6e-4e81-9386-bbcfc8d40548"
NW_021763239.1	RepeatMasker	Retroposon?	1	782	1690	-	.	ID="RND-6_FAMILY-7552";TEgroup="ctg_5016%7CRND-6_FAMILY-7552%7C1";Tend="2720";Tstart="2172";shortTE="F";uid="e5383096-f2c7-4c45-8c46-38fe10d5dba9"
NW_021763241.1	RepeatMasker	Retroposon?	2	488	3800	+	.	ID="RND-5_FAMILY-836";Tend="2476";Tstart="1967";shortTE="F";uid="454bf935-23cf-45d9-9794-2265fda2f77e"
NW_021763241.1	RepeatMasker	DNA/Ginger-1	319	530	953	-	.	ID="rnd-6_family-3332";Tend="1325";Tstart="1142";shortTE="F";uid="ca01e85e-fac2-494b-83b5-36c2915e00f1"
NW_021763242.1	RepeatMasker	DNA/hAT-hAT19	629	1163	4147	+	.	ID="DNA8-80_AP";Tend="540";Tstart="1";shortTE="F";uid="8246b1de-e086-4693-a88c-4a1f0711eb0a"
NW_021763242.1	RepeatMasker	DNA	1	489	3045	-	.	ID="RND-5_FAMILY-4319";Tend="1088";Tstart="602";shortTE="F";uid="8073b233-f34e-4530-885a-942a38f87ff8"
NW_021758725.1	RepeatMasker	Unknown	1	309	2161	+	.	ID="RND-6_FAMILY-8974";Tend="1334";Tstart="1029";shortTE="F";uid="9bef80e6-00d8-402f-8682-d64b29aaa71e"
NW_021758725.1	RepeatMasker	Retroposon?	294	452	918	-	.	ID="RND-6_FAMILY-15185";Tend="1045";Tstart="881";shortTE="F";uid="1029013f-efab-4afa-869f-7bb519b86a6d"
NW_021763244.1	RepeatMasker	Unknown	1	965	6404	+	.	ID="RND-1_FAMILY-19";Tend="1137";Tstart="255";shortTE="F";uid="d47c3746-b0d1-4010-8ab3-44a63b740631"
NW_021763245.1	RepeatMasker	DNA/Ginger-1	87	262	544	+	.	ID="RND-6_FAMILY-1559";Tend="1983";Tstart="1803";shortTE="F";uid="af263f86-a1ea-4c2e-900a-7443c29acc37"
NW_021763246.1	RepeatMasker	DNA	346	625	419	-	.	ID="DNA4-1_AP";Tend="316";Tstart="2";shortTE="F";uid="83964ce1-1a04-4745-9da4-8712d6d46ed8"
NW_021763248.1	RepeatMasker	Unknown	1	986	6231	+	.	ID="RND-6_FAMILY-31583";Tend="1128";Tstart="296";shortTE="F";uid="f5c7b75d-fb5b-4093-b5b5-5382588a1cbd"
NW_021763249.1	RepeatMasker	Unknown	3137	3792	2699	-	.	ID="RND-5_FAMILY-2828";Tend="1660";Tstart="1092";shortTE="F";uid="71b2700b-2b5a-4129-8b2a-44d8deebe44f"
NW_021763250.1	RepeatMasker	Retroposon?	802	913	5266	+	.	ID="RND-6_FAMILY-7552";Tend="2646";Tstart="1697";shortTE="F";uid="c97728fb-7b64-4e5c-bd3b-1766b9724df6"
NW_021763250.1	RepeatMasker	DNA/Ginger-1	1	801	5784	-	.	ID="RND-5_FAMILY-7031";Tend="1734";Tstart="935";shortTE="F";uid="f00af928-ebcd-42f9-8022-be06a7fdcce2"
NW_021763251.1	RepeatMasker	LINE/R1	1	757	5520	+	.	ID="RND-6_FAMILY-268";Tend="1728";Tstart="1046";shortTE="F";uid="8ed20d48-b4d2-4e82-b03d-22e390e5f0a9"
NW_021763252.1	RepeatMasker	Unknown	1	769	3522	+	.	ID="RND-1_FAMILY-47";Tend="935";Tstart="46";shortTE="F";uid="bec3c94d-3daa-4827-ac03-7d60c0106af3"
NW_021763253.1	RepeatMasker	DNA/Ginger-1	1	897	7054	+	.	ID="RND-6_FAMILY-15152";Tend="1737";Tstart="883";shortTE="F";uid="64919f03-1e36-4122-a1b1-be1b0aacb27c"
NW_021763255.1	RepeatMasker	DNA	1	316	2301	-	.	ID="RND-6_FAMILY-12486";Tend="1430";Tstart="1115";shortTE="F";uid="cd57408d-3915-4ebc-8fc9-6a72d6f876ec"
NW_021763256.1	RepeatMasker	Unknown	1	182	1266	+	.	ID="RND-1_FAMILY-212";Tend="1587";Tstart="1411";shortTE="F";uid="52c082ba-0a9b-4b0a-9c92-7042d6c64ee0"
NW_021763256.1	RepeatMasker	Unknown	158	475	2094	+	.	ID="RND-6_FAMILY-5897";Tend="1477";Tstart="1161";shortTE="F";uid="fcd9c05e-f021-40a8-8bd3-9c5fef94a0ce"
NW_021763256.1	RepeatMasker	Unknown	477	866	976	-	.	ID="RND-1_FAMILY-86";Tend="1590";Tstart="1209";shortTE="F";uid="f30278f7-0c69-4560-92af-84493ce9acb4"
NW_021763257.1	RepeatMasker	DNA/hAT-hAT19	36	1000	7669	-	.	ID="DNA8-52B_AP";Tend="1100";Tstart="149";shortTE="F";uid="fb9c288e-0210-4a1f-9192-ad65474c1c3b"
NW_021763258.1	RepeatMasker	Unknown	3712	4379	5039	+	.	ID="RND-1_FAMILY-546";Tend="684";Tstart="68";shortTE="F";uid="70ec37e6-e63b-41a1-bdd7-088ef5030c24"
NW_021763258.1	RepeatMasker	DNA/TcMar-m44	3	556	3942	-	.	ID="RND-5_FAMILY-3356";Tend="926";Tstart="407";shortTE="F";uid="5cf2b6fc-122f-4f32-9939-da76400ef874"
NW_021763258.1	RepeatMasker	Unknown	849	990	980	-	.	ID="RND-1_FAMILY-230";Tend="493";Tstart="351";shortTE="F";uid="1cb99ff1-8f38-4c41-9bcf-8a4cfa016fb2"
NW_021763258.1	RepeatMasker	Unknown	556	686	892	-	.	ID="RND-5_FAMILY-4327";Tend="808";Tstart="679";shortTE="F";uid="2232e97f-4b56-4e64-b8b7-34ea320ae94c"
NW_021763259.1	RepeatMasker	DNA/hAT-Tip100	182	614	1169	+	.	ID="RND-1_FAMILY-278";Tend="1781";Tstart="1431";shortTE="F";uid="1a3c9a38-57aa-438c-8767-84321ecc08f0"
NW_021763259.1	RepeatMasker	DNA	58	260	590	+	.	ID="RND-6_FAMILY-664";Tend="1182";Tstart="980";shortTE="F";uid="0e66ec98-5494-482f-9930-f8165b009d7a"
NW_021763259.1	RepeatMasker	DNA/Ginger	696	834	971	-	.	ID="RND-6_FAMILY-2771";Tend="1423";Tstart="1285";shortTE="F";uid="97e74941-63a9-489c-b27a-6c568778e5e4"
NW_021763260.1	RepeatMasker	DNA	794	1560	6198	+	.	ID="RND-1_FAMILY-96";Tend="1817";Tstart="1057";shortTE="F";uid="976be754-98b6-42c7-aa86-7c030ebf4ef2"
NW_021763260.1	RepeatMasker	DNA	383	794	3113	+	.	ID="RND-1_FAMILY-27";Tend="997";Tstart="569";shortTE="F";uid="eb697fee-b74e-4006-b8ad-f6bc5a1249e9"
NW_021763260.1	RepeatMasker	LTR/Gypsy	189	430	951	-	.	ID="GYPSY-14_LH-I";Tend="4347";Tstart="4106";shortTE="F";uid="15a65b02-baab-4976-8d70-32399df7e2fe"
NW_021763261.1	RepeatMasker	Retroposon?	1	799	6120	-	.	ID="RND-6_FAMILY-7552";Tend="2062";Tstart="1259";shortTE="F";uid="7874eb80-bcb6-4390-94d2-f894d21d60bd"
NW_021763262.1	RepeatMasker	DNA/Ginger-1	829	1426	3492	-	.	ID="rnd-6_family-3871";Tend="1461";Tstart="927";shortTE="F";uid="14ff8546-2b03-417e-bce4-fbc6dc74ca83"
NW_021763262.1	RepeatMasker	Unknown	2	667	5867	-	.	ID="RND-5_FAMILY-2278";Tend="657";Tstart="1";shortTE="F";uid="bb1f33d3-4d3d-4bcd-adee-af63c3188802"
NW_021758727.1	RepeatMasker	DNA/MULE-MuDR	188	877	757	+	.	ID="RND-6_FAMILY-6851";Tend="1559";Tstart="886";shortTE="F";uid="3c78eede-08aa-4287-8093-2600a17cfbc1"
NW_021763263.1	RepeatMasker	DNA	70	390	2226	+	.	ID="TTAA13B_AP";Tend="595";Tstart="273";shortTE="F";uid="15e32ec6-8b24-4b5f-b4df-be2c8197e5ba"
NW_021763264.1	RepeatMasker	LINE/I-Jockey	1	1098	9154	+	.	ID="RND-6_FAMILY-8065";Tend="1208";Tstart="133";shortTE="F";uid="eb8eec0c-1c94-4673-8834-a5ea9ec3ccb5"
NW_021763265.1	RepeatMasker	Unknown	1	855	7286	+	.	ID="RND-6_FAMILY-26045";Tend="1501";Tstart="648";shortTE="F";uid="4ddef04a-5481-4163-885f-5b0857900569"
NW_021763266.1	RepeatMasker	Unknown	1	841	6803	+	.	ID="RND-6_FAMILY-674";Tend="1227";Tstart="391";shortTE="F";uid="d658fd83-8c36-4dc2-ad7f-978c348fd01f"
NW_021763267.1	RepeatMasker	DNA/hAT-hAT19	6444	8343	10426	+	.	ID="RND-6_FAMILY-13683";Tend="2002";Tstart="246";shortTE="F";uid="f561dca4-628f-45ad-9c7c-e28ed9f2de50"
NW_021763267.1	RepeatMasker	DNA/TcMar-m44	6174	6301	867	-	.	ID="dnax-3b_ap";Tend="138";Tstart="1";shortTE="F";uid="d1c2a803-a8ee-420c-889d-e4232ec258ad"
NW_021763268.1	RepeatMasker	Unknown	110	251	996	+	.	ID="RND-5_FAMILY-1820";Tend="858";Tstart="717";shortTE="F";uid="a0f97ee3-fc8f-4108-9a20-957a17f4ee9e"
NW_021763269.1	RepeatMasker	DNA/hAT-Tip100	294	745	3338	+	.	ID="RND-1_FAMILY-278";Tend="1701";Tstart="1262";shortTE="F";uid="43d29de8-7d3b-44b8-97b0-9a51bcde37a6"
NW_021763269.1	RepeatMasker	LTR/Pao	3880	4105	1449	-	.	ID="RND-5_FAMILY-7193";Tend="1558";Tstart="1325";shortTE="F";uid="89237107-e83f-4543-bee5-9ab1bba42766"
NW_021763269.1	RepeatMasker	Unknown	1	298	2054	-	.	ID="RND-5_FAMILY-2437";Tend="534";Tstart="254";shortTE="F";uid="3028f722-b15f-4ada-be39-bb2550caef19"
NW_021763270.1	RepeatMasker	LINE/I	235	951	1245	+	.	ID="RND-5_FAMILY-4291";TEgroup="ctg_5047%7CRND-5_FAMILY-4291%7C1";Tend="1791";Tstart="414";shortTE="F";uid="2de4b4a2-548c-4993-ba4e-e4a6b77cd655"
NW_021763270.1	RepeatMasker	Retroposon?	931	1280	1305	+	.	ID="RND-5_FAMILY-306";Tend="680";Tstart="353";shortTE="F";uid="a5ec2a3c-e3fb-460d-8b1d-ce6c00009502"
NW_021763270.1	RepeatMasker	DNA/Kolobok-E	1401	2042	3278	+	.	ID="rnd-6_family-18296";Tend="1090";Tstart="277";shortTE="F";uid="04d58799-62f7-44f0-875a-8c774eb70ea2"
NW_021763270.1	RepeatMasker	DNA/Kolobok-E	1974	2075	466	-	.	ID="KOLOBOKE-2_AP";Tend="2211";Tstart="2115";shortTE="F";uid="c708ecf0-aa37-449d-9bba-9b4c85df64a2"
NW_021763270.1	RepeatMasker	Retroposon?	1864	1968	495	-	.	ID="RND-6_FAMILY-7552";Tend="2594";Tstart="2481";shortTE="F";uid="21a04d57-2c27-43c9-9a2b-b62b984dcd56"
NW_021763270.1	RepeatMasker	DNA/Ginger-1	1	236	1807	-	.	ID="RND-5_FAMILY-7031";Tend="1399";Tstart="1165";shortTE="F";uid="988d7e0c-e184-402e-8ded-50f0bbbb94b6"
NW_021763271.1	RepeatMasker	DNA	290	727	2262	-	.	ID="TTAA4B_AP";Tend="430";Tstart="1";shortTE="F";uid="1ab01291-3509-431e-afe5-19fe7456704d"
NW_021763271.1	RepeatMasker	DNA	726	922	1329	-	.	ID="RND-1_FAMILY-464";Tend="1409";Tstart="1213";shortTE="F";uid="d59d0b7d-eab2-487f-96e7-7f75e8dab48f"
NW_021763272.1	RepeatMasker	Unknown	318	1087	6613	+	.	ID="RND-6_FAMILY-21013";Tend="957";Tstart="188";shortTE="F";uid="c0574f9a-5774-413c-b7c2-e48fab3c766c"
NW_021763272.1	RepeatMasker	DNA/hAT	16	296	2304	+	.	ID="RND-1_FAMILY-165";Tend="1244";Tstart="955";shortTE="F";uid="c027b254-2077-4638-ab9a-9ff02b4d931f"
NW_021758728.1	RepeatMasker	LTR/Gypsy	1	1148	8425	+	.	ID="RND-6_FAMILY-13087";Tend="2886";Tstart="1714";shortTE="F";uid="4cd222dc-b598-4d7e-a67e-6a0dda3846b9"
NW_021763273.1	RepeatMasker	DNA/Ginger-1	1	789	6006	+	.	ID="RND-5_FAMILY-7031";Tend="1838";Tstart="1050";shortTE="F";uid="edb6709d-6d92-4e02-8e2b-21b3ed642120"
NW_021763274.1	RepeatMasker	DNA/hAT	598	808	438	+	.	ID="RND-6_FAMILY-15614";Tend="1703";Tstart="1485";shortTE="F";uid="32bb9d18-11ef-49d7-85e5-a00a2de7f752"
NW_021763274.1	RepeatMasker	DNA/hAT	1	783	6321	-	.	ID="RND-5_FAMILY-983";Tend="1500";Tstart="718";shortTE="F";uid="15553590-8d96-49de-b3fb-38e71279bee1"
NW_021763275.1	RepeatMasker	DNA/hAT	1	867	2952	+	.	ID="rnd-4_family-1191";Tend="2375";Tstart="1482";shortTE="F";uid="da756001-36d2-485d-b991-1d428d45cbc9"
NW_021763277.1	RepeatMasker	DNA/TcMar-m44	1	1128	7103	+	.	ID="RND-5_FAMILY-3356";Tend="1857";Tstart="729";shortTE="F";uid="9e2fbc5f-50a8-4fd5-99ce-8b09500f0517"
NW_021763278.1	RepeatMasker	LINE/RTE-BovB	12	571	1553	-	.	ID="RND-5_FAMILY-4374";Tend="673";Tstart="92";shortTE="F";uid="dfbc3a03-b534-404d-90e0-d846356a580d"
NW_021763278.1	RepeatMasker	LINE/L2	558	673	453	-	.	ID="RND-4_FAMILY-1214";Tend="128";Tstart="16";shortTE="F";uid="21d42bc9-10fd-4114-ae3c-3afedea4f5b1"
NW_021763279.1	RepeatMasker	DNA/Kolobok-E	1	1177	1050	+	.	ID="rnd-6_family-605";Tend="232";Tstart="56";shortTE="F";uid="11c34318-1558-48ab-a23a-485ba6dabb12"
NW_021763280.1	RepeatMasker	Retroposon?	3299	4010	5705	+	.	ID="RND-6_FAMILY-7552";Tend="2138";Tstart="1428";shortTE="F";uid="5c8d6ff0-6636-483b-9bc1-c2329bccf9b1"
NW_021763280.1	RepeatMasker	DNA/hAT-Tip100	1	721	5810	-	.	ID="RND-1_FAMILY-89";Tend="972";Tstart="247";shortTE="F";uid="7683fa94-a8e4-4ebc-b846-b58d12f17a36"
NW_021763281.1	RepeatMasker	LINE/I	125	788	5782	+	.	ID="RND-5_FAMILY-8056";Tend="716";Tstart="53";shortTE="F";uid="dffc5921-52ce-432d-9e80-d232dc12430f"
NW_021763282.1	RepeatMasker	DNA/hAT-Tip100	18	959	6784	+	.	ID="RND-6_FAMILY-23539";Tend="1471";Tstart="501";shortTE="F";uid="7d961b8e-a4e8-4f17-ae4b-5dd5e7b4c4c4"
NW_021758729.1	RepeatMasker	Retroposon?	1	1355	10454	+	.	ID="RND-6_FAMILY-7552";Tend="2561";Tstart="1183";shortTE="F";uid="bcd96a31-8052-4f32-981d-80e912e92a1b"
NW_021758729.1	RepeatMasker	DNA/Ginger-1	1356	1537	8601	-	.	ID="RND-6_FAMILY-22402";Tend="2251";Tstart="699";shortTE="F";uid="bcebf9a1-854f-4179-beb8-1aed69175687"
NW_021763283.1	RepeatMasker	DNA	252	873	1998	+	.	ID="DNA4-2_AP";Tend="689";Tstart="75";shortTE="F";uid="49fddc91-91e0-4276-b9fc-05933db466b7"
NW_021763284.1	RepeatMasker	Retroposon?	2	689	5180	+	.	ID="RND-6_FAMILY-14514";Tend="998";Tstart="337";shortTE="F";uid="b40a9ec7-cf3a-4a72-84d2-70d171c76619"
NW_021763285.1	RepeatMasker	DNA/Ginger-1	1	850	6145	+	.	ID="RND-5_FAMILY-7031";Tend="1812";Tstart="963";shortTE="F";uid="be9feeb4-4069-433f-918d-7ba1acf12571"
NW_021763286.1	RepeatMasker	DNA/hAT-Tip100	408	792	1711	-	.	ID="RND-6_FAMILY-9112";Tend="1488";Tstart="1165";shortTE="F";uid="02b3dffc-9a4d-4c91-92f1-ae2cf3023fdb"
NW_021763286.1	RepeatMasker	Retroposon?	173	482	2573	-	.	ID="RND-6_FAMILY-2390";Tend="2523";Tstart="2214";shortTE="F";uid="bd14b3af-8892-49fa-8635-04b06be4c58b"
NW_021763287.1	RepeatMasker	LTR/Pao	9	256	541	-	.	ID="BEL-73_CQ-I";Tend="5353";Tstart="5102";shortTE="F";uid="e9f87419-e4ee-413d-9ede-13a654825703"
NW_021763288.1	RepeatMasker	DNA/Kolobok-E	230	443	467	+	.	ID="RND-6_FAMILY-15442";Tend="1272";Tstart="1050";shortTE="F";uid="7a54b0a3-5bf8-4509-9051-b6390da4ab19"
NW_021763288.1	RepeatMasker	DNA	411	1716	7177	-	.	ID="RND-6_FAMILY-3749";Tend="1892";Tstart="644";shortTE="F";uid="b85f9172-3315-4d97-abe5-02e01664f9db"
NW_021763288.1	RepeatMasker	DNA	1	225	1116	-	.	ID="RND-6_FAMILY-12626";Tend="1492";Tstart="1236";shortTE="F";uid="31dc2063-0a18-4878-b5f1-d3d701a2d0b4"
NW_021763289.1	RepeatMasker	Retroposon?	1	1611	13331	+	.	ID="SINE2-2_AP";Tend="2541";Tstart="410";shortTE="F";uid="1f5163dc-8a7a-43be-8ef2-2b6ec281b56a"
NW_021763292.1	RepeatMasker	DNA/Ginger-1	211	400	1098	+	.	ID="RND-6_FAMILY-3871";Tend="1082";Tstart="893";shortTE="F";uid="d2d32042-04d2-4b30-9598-b91d2046aa1d"
NW_021763292.1	RepeatMasker	DNA/Kolobok-E	401	781	994	+	.	ID="RND-6_FAMILY-829";Tend="605";Tstart="43";shortTE="F";uid="17762136-b554-4eda-b67d-74dab6265edc"
NW_021763292.1	RepeatMasker	Retroposon?	239	1114	6687	-	.	ID="RND-6_FAMILY-2390";Tend="2533";Tstart="1622";shortTE="F";uid="3506018b-685c-4225-8249-d0608cbef7d4"
NW_021763294.1	RepeatMasker	DNA/hAT-Tip100	2	1049	8422	+	.	ID="RND-6_FAMILY-2668";Tend="2131";Tstart="1105";shortTE="F";uid="2327a5f0-cdb0-4147-a935-882c258519a9"
NW_021763295.1	RepeatMasker	Retroposon?	1892	2023	845	+	.	ID="RND-6_FAMILY-7552";Tend="909";Tstart="780";shortTE="F";uid="10f3e6b5-caa3-498d-9e57-451e2982b2f1"
NW_021763295.1	RepeatMasker	DNA/hAT-Tip100	1	539	2894	+	.	ID="DNA8-106_AP";TEgroup="ctg_5072%7CDNA8-106_AP%7C1";Tend="1328";Tstart="883";shortTE="F";uid="928b261a-db29-4cd7-9dbb-7173bdb21cae"
NW_021763295.1	RepeatMasker	DNA/Kolobok-E	1711	1929	844	-	.	ID="KOLOBOKE-3_AP";Tend="2073";Tstart="1856";shortTE="F";uid="626beea0-7355-447b-9268-d0b79b5df32f"
NW_021763295.1	RepeatMasker	DNA/hAT-Tip100	762	931	422	-	.	ID="RND-6_FAMILY-5584";Tend="756";Tstart="585";shortTE="F";uid="74c58e84-2b1f-4720-b949-0f12a2d34eb7"
NW_021763296.1	RepeatMasker	Retroposon?	1	774	5909	-	.	ID="RND-6_FAMILY-2390";Tend="1569";Tstart="799";shortTE="F";uid="566f373d-70a1-40cf-a1e0-4dae7d690c40"
NW_021763298.1	RepeatMasker	Unknown	21	315	1747	+	.	ID="RND-6_FAMILY-1033";Tend="309";Tstart="43";shortTE="F";uid="1d99b7c6-b645-4048-af43-8f1b21a31017"
NW_021763298.1	RepeatMasker	Unknown	309	797	3678	-	.	ID="RND-6_FAMILY-121";Tend="1808";Tstart="1322";shortTE="F";uid="49dd9a43-4cd3-4582-b300-a5e310f8cb58"
NW_021763299.1	RepeatMasker	DNA/Ginger-1	1	807	6721	-	.	ID="RND-6_FAMILY-51198";Tend="2299";Tstart="1492";shortTE="F";uid="ca4b5ad0-ca3e-4aa3-9ca5-7edbea0ac53c"
NW_021763300.1	RepeatMasker	Retroposon?	539	982	3691	+	.	ID="SINE2-2_AP";Tend="447";Tstart="1";shortTE="F";uid="80dd562a-acb4-426e-9a61-eaaa8e4f8a28"
NW_021763300.1	RepeatMasker	RC/Helitron	1	200	1595	+	.	ID="RND-6_FAMILY-43";Tend="1618";Tstart="1409";shortTE="F";uid="5dcee75f-e31d-43c0-b7ef-d3055ce69080"
NW_021763301.1	RepeatMasker	DNA/Maverick	1	898	7743	-	.	ID="RND-1_FAMILY-119";Tend="1321";Tstart="425";shortTE="F";uid="af82b940-7713-4682-b029-4b2e18cf9515"
NW_021763302.1	RepeatMasker	Unknown	3700	4315	4901	+	.	ID="RND-1_FAMILY-22";Tend="1208";Tstart="607";shortTE="F";uid="bfa20195-ff81-4228-8698-42bbce0918fb"
NW_021763302.1	RepeatMasker	LINE/RTE-BovB	4300	4690	432	+	.	ID="RND-5_FAMILY-4374";Tend="1181";Tstart="818";shortTE="F";uid="7b0a1858-f402-48ba-a8dc-a1fe8669f3b9"
NW_021763302.1	RepeatMasker	DNA	86	308	1553	-	.	ID="RND-6_FAMILY-795";Tend="1096";Tstart="881";shortTE="F";uid="79c1d889-3954-451f-a4c1-1775bbeb12c3"
NW_021763302.1	RepeatMasker	Retroposon?	950	1342	1007	-	.	ID="RND-6_FAMILY-3042";TEgroup="ctg_5079%7CRND-6_FAMILY-3042%7C1";Tend="1372";Tstart="887";shortTE="F";uid="ebed299b-f470-48fd-ad2d-78116f0a02d1"
NW_021763302.1	RepeatMasker	DNA/hAT-hAT19	330	942	1635	-	.	ID="HAT-N18_AP";Tend="695";Tstart="171";shortTE="F";uid="28d68a5b-38fd-4f69-b303-a0d123557794"
NW_021758731.1	RepeatMasker	DNA/MULE-MuDR	250	421	505	-	.	ID="MUDR12X_AP";Tend="181";Tstart="1";shortTE="F";uid="04080f42-e2be-475b-80f3-423a1e4c0a7b"
NW_021763303.1	RepeatMasker	Unknown	2028	2225	1591	+	.	ID="RND-6_FAMILY-18163";Tend="1033";Tstart="825";shortTE="F";uid="8b55d80a-1c36-4f45-9368-72f579409e75"
NW_021763303.1	RepeatMasker	LTR/Gypsy	4	176	494	+	.	ID="GYPSY2-I_AP";Tend="4383";Tstart="4211";shortTE="F";uid="49719307-b0bd-4142-a5dc-dc0bd32e6fec"
NW_021763304.1	RepeatMasker	DNA/hAT-Charlie	1	418	712	-	.	ID="HAT-33_LMI";Tend="903";Tstart="487";shortTE="F";uid="e5482783-edb8-48fe-8448-0d62f271adbc"
NW_021763305.1	RepeatMasker	DNA/hAT-hAT19	757	1059	2079	+	.	ID="DNA8-73_AP";Tend="784";Tstart="452";shortTE="F";uid="4a0b7a44-a181-47f6-ae4d-0daba11be8a1"
NW_021763305.1	RepeatMasker	LTR/Gypsy	1	801	7049	-	.	ID="RND-1_FAMILY-356";Tend="1226";Tstart="429";shortTE="F";uid="9905c140-dac4-4d7b-9905-bd4c01b94af1"
NW_021763306.1	RepeatMasker	DNA	345	764	2208	+	.	ID="ttaa26b_ap";Tend="502";Tstart="1";shortTE="F";uid="49c64cc4-892b-43b1-8aeb-4f2953ce511b"
NW_021763307.1	RepeatMasker	DNA/hAT-Tip100	556	1058	4265	-	.	ID="RND-6_FAMILY-31173";Tend="1494";Tstart="985";shortTE="F";uid="751d2fcc-2ab0-4b4d-9b76-262b8fad632b"
NW_021763309.1	RepeatMasker	DNA/Kolobok-E	1	1007	8330	-	.	ID="RND-4_FAMILY-265";Tend="2199";Tstart="1185";shortTE="F";uid="69271643-fd92-45cf-adb2-e934bc5c01fc"
NW_021763310.1	RepeatMasker	DNA	833	1017	411	+	.	ID="RND-5_FAMILY-9";Tend="681";Tstart="506";shortTE="F";uid="abeb2923-9258-4381-ba56-2957c722bc55"
NW_021763310.1	RepeatMasker	Unknown	1168	1433	1479	+	.	ID="RND-1_FAMILY-103";Tend="188";Tstart="13";shortTE="F";uid="5bf9df90-a823-4df2-bf34-6b9450035ae5"
NW_021763310.1	RepeatMasker	Unknown	1	137	1131	-	.	ID="RND-1_FAMILY-195";Tend="1030";Tstart="894";shortTE="F";uid="3d4ceaaf-bd37-4c2e-b251-6ae05df6091b"
NW_021763311.1	RepeatMasker	DNA/Ginger-1	1	791	5951	-	.	ID="RND-6_FAMILY-51198";Tend="2130";Tstart="1343";shortTE="F";uid="c745b244-088a-434e-a2e4-b77c07d46aa3"
NW_021763312.1	RepeatMasker	Retroposon?	239	1037	6187	+	.	ID="RND-6_FAMILY-728";Tend="1273";Tstart="478";shortTE="F";uid="077e6ea3-050f-42df-9905-ea62ab679525"
NW_021763314.1	RepeatMasker	LTR/Gypsy	647	1050	1779	-	.	ID="RND-6_FAMILY-10246";Tend="669";Tstart="411";shortTE="F";uid="33a33c68-b88f-45f7-9368-5ea3926feae3"
NW_021763314.1	RepeatMasker	DNA/Ginger-1	6	647	4988	-	.	ID="RND-6_FAMILY-6101";Tend="1998";Tstart="1358";shortTE="F";uid="56167d8f-63c7-45b7-9c28-490a2c6dfe66"
NW_021763315.1	RepeatMasker	Retroposon?	581	1017	2473	+	.	ID="RND-6_FAMILY-2390";Tend="1285";Tstart="775";shortTE="F";uid="fa175238-e9e7-4b55-9981-04fc58775ccf"
NW_021763315.1	RepeatMasker	DNA/hAT-Tip100	92	365	1769	-	.	ID="DNA8-18_AP";Tend="820";Tstart="563";shortTE="F";uid="ce5555d8-50f5-42f9-867e-e0c1d62ced9c"
NW_021763315.1	RepeatMasker	LINE/I-Jockey	406	544	749	-	.	ID="RND-6_FAMILY-15742";Tend="1433";Tstart="1295";shortTE="F";uid="4b972fe8-61c9-42ed-bea0-0fd59bb60826"
NW_021763316.1	RepeatMasker	DNA/Ginger-1	1616	1765	596	+	.	ID="RND-6_FAMILY-4859";Tend="502";Tstart="355";shortTE="F";uid="37aded5f-dbfc-49bf-a5dd-da26375198f7"
NW_021763316.1	RepeatMasker	DNA/hAT	92	860	5985	+	.	ID="RND-1_FAMILY-440";Tend="1647";Tstart="865";shortTE="F";uid="f5902e90-303f-42a4-a0b3-cd443fb7b24d"
NW_021763316.1	RepeatMasker	RC/Helitron	857	1663	5661	-	.	ID="RND-5_FAMILY-2588";Tend="1382";Tstart="639";shortTE="F";uid="b688b7fb-9be1-42ab-8878-86bd864a1328"
NW_021763316.1	RepeatMasker	DNA/Ginger	1658	1766	922	-	.	ID="RND-6_FAMILY-2771";Tend="2482";Tstart="2373";shortTE="F";uid="993ecb42-c468-4d38-85ce-f3e03964cc97"
NW_021763317.1	RepeatMasker	DNA/Ginger-1	1	907	6825	-	.	ID="RND-6_FAMILY-51198";Tend="2206";Tstart="1300";shortTE="F";uid="022fa1f7-0c48-42ab-91ee-0ebdfee3d67b"
NW_021763318.1	RepeatMasker	Unknown	5	150	1109	+	.	ID="RND-1_FAMILY-526";Tend="2374";Tstart="2230";shortTE="F";uid="a2f86dd5-9c52-4fe0-81d0-492fe8083cda"
NW_021763318.1	RepeatMasker	Unknown	702	890	767	-	.	ID="RND-1_FAMILY-387";Tend="1431";Tstart="1228";shortTE="F";uid="dce436cd-b106-494b-ad40-258261a865ac"
NW_021763318.1	RepeatMasker	Unknown	913	1192	613	-	.	ID="RND-1_FAMILY-67";Tend="1553";Tstart="1277";shortTE="F";uid="601dbe2d-9f6e-4dc3-a1c3-09615279286a"
NW_021763319.1	RepeatMasker	Unknown	958	1243	848	+	.	ID="RND-5_FAMILY-6381";Tend="1439";Tstart="1163";shortTE="F";uid="bacc4188-5429-4ced-a428-980fa1bd1c57"
NW_021763319.1	RepeatMasker	DNA/hAT-Tip100	27	205	1292	-	.	ID="RND-6_FAMILY-1257";Tend="1048";Tstart="879";shortTE="F";uid="8fe0430b-81b3-40f0-9b57-c5cf60437347"
NW_021763320.1	RepeatMasker	Unknown	14	180	852	+	.	ID="RND-6_FAMILY-70476";Tend="804";Tstart="634";shortTE="F";uid="a18f92d1-eac7-488c-819e-b5af9e59ce7f"
NW_021763321.1	RepeatMasker	Retroposon?	1	749	5897	+	.	ID="RND-6_FAMILY-7552";Tend="2245";Tstart="1498";shortTE="F";uid="9e513a5a-0af5-49d5-9cd0-bab94215227b"
NW_021763322.1	RepeatMasker	Retroposon?	1	1065	8656	-	.	ID="RND-6_FAMILY-7552";Tend="2478";Tstart="1413";shortTE="F";uid="0afa2d7c-3ba6-4c92-a173-3a076a4cb6d9"
NW_021758274.1	RepeatMasker	DNA/Ginger-1	1	849	5823	+	.	ID="RND-6_FAMILY-8793";Tend="1195";Tstart="298";shortTE="F";uid="ec8b2b0f-6a56-41d8-99d0-25437dc39297"
NW_021758733.1	RepeatMasker	DNA/hAT-hAT19	1	818	6481	-	.	ID="DNA8-49_AP";Tend="825";Tstart="16";shortTE="F";uid="10773ecc-184b-4658-a9d0-c1c9c5d786e2"
NW_021763323.1	RepeatMasker	DNA/hAT?	1	904	7463	+	.	ID="DNA8-60_AP";Tend="910";Tstart="12";shortTE="F";uid="7c595240-bae4-4867-b091-82278fc6dcfc"
NW_021763324.1	RepeatMasker	Unknown	411	808	441	+	.	ID="RND-4_FAMILY-1309";Tend="466";Tstart="64";shortTE="F";uid="0be6ff35-6655-4a2d-a339-627908e3c66a"
NW_021763324.1	RepeatMasker	LTR/Pao	3651	4212	5120	-	.	ID="RND-6_FAMILY-3299";Tend="1973";Tstart="1412";shortTE="F";uid="0cb868e9-9e8d-463e-820a-76832b77e98c"
NW_021763324.1	RepeatMasker	Retroposon?	1	632	5235	-	.	ID="RND-6_FAMILY-7552";Tend="1439";Tstart="811";shortTE="F";uid="afca2a20-3a8c-46f8-9e28-e44975336392"
NW_021763324.1	RepeatMasker	Unknown	2929	3653	5610	-	.	ID="RND-6_FAMILY-4798";Tend="1161";Tstart="397";shortTE="F";uid="0e58f3f5-2c7d-45fc-a193-f7b9c449a7e6"
NW_021763324.1	RepeatMasker	DNA/Ginger-1	633	1026	4032	-	.	ID="rnd-5_family-5803";Tend="1472";Tstart="708";shortTE="F";uid="96e7da68-bcb1-4a66-9c0d-663e2a91b951"
NW_021763325.1	RepeatMasker	Unknown	8913	9642	5081	+	.	ID="RND-5_FAMILY-9100";Tend="1107";Tstart="368";shortTE="F";uid="cc6098d0-dc9d-439d-a7f4-108711dd801c"
NW_021763325.1	RepeatMasker	Unknown	393	829	3540	+	.	ID="RND-5_FAMILY-9100";Tend="930";Tstart="498";shortTE="F";uid="942cb404-882b-4980-9568-2b52c6767f63"
NW_021763325.1	RepeatMasker	LTR/Gypsy	3452	4001	1442	+	.	ID="RND-6_FAMILY-11908";Tend="1886";Tstart="1392";shortTE="F";uid="63c04428-10a0-4dc8-9fde-804bfd8decdc"
NW_021763325.1	RepeatMasker	Unknown	12978	13760	3280	+	.	ID="RND-5_FAMILY-9100";Tend="890";Tstart="131";shortTE="F";uid="4e456825-c64a-4dd2-9479-e5fe14f4fe2f"
NW_021763325.1	RepeatMasker	Retroposon?	12394	12795	946	+	.	ID="RND-6_FAMILY-11842";Tend="917";Tstart="507";shortTE="F";uid="f740b48f-e511-4e26-a4fb-329525553084"
NW_021763325.1	RepeatMasker	Unknown	4636	6491	6343	-	.	ID="RND-5_FAMILY-2075";Tend="2216";Tstart="322";shortTE="F";uid="5dd50d36-c0a8-4a59-8f45-bab17371e4f9"
NW_021763325.1	RepeatMasker	Retroposon?	12643	12799	1426	-	.	ID="SINE2-2_AP";Tend="1998";Tstart="1842";shortTE="F";uid="ff4978d1-11f2-4879-85f4-309fd8739d4e"
NW_021763326.1	RepeatMasker	Unknown	1	1023	8728	+	.	ID="RND-6_FAMILY-16472";Tend="1310";Tstart="305";shortTE="F";uid="0f98a8c3-3e63-4989-9840-ce8a5993d78d"
NW_021763327.1	RepeatMasker	DNA	1	857	5741	-	.	ID="RND-5_FAMILY-4319";Tend="1611";Tstart="776";shortTE="F";uid="c9a4ec0b-2f52-4b41-a192-b6253fad688a"
NW_021763328.1	RepeatMasker	DNA/Maverick	1	821	6792	-	.	ID="RND-6_FAMILY-38526";Tend="2013";Tstart="1195";shortTE="F";uid="ec35da36-f2cf-4d17-a7aa-20ca470edf95"
NW_021763329.1	RepeatMasker	DNA/Ginger-1	1	786	6046	-	.	ID="RND-6_FAMILY-22402";Tend="1673";Tstart="873";shortTE="F";uid="e3ff552a-de74-4ef3-82d6-f91049bc8722"
NW_021763330.1	RepeatMasker	DNA/Ginger-1	1	458	3728	+	.	ID="RND-6_FAMILY-22402";Tend="1460";Tstart="1003";shortTE="F";uid="e42e69d2-8d3a-42b4-96b7-d6012451b695"
NW_021763330.1	RepeatMasker	LINE/I-Jockey	450	967	1006	-	.	ID="RND-6_FAMILY-13349";Tend="1711";Tstart="1202";shortTE="F";uid="71fb2670-b7f3-4fa9-80b3-658752d8b811"
NW_021763332.1	RepeatMasker	Unknown	1	1048	6479	-	.	ID="RND-1_FAMILY-261";Tend="906";Tstart="1";shortTE="F";uid="6e0e9fc4-04c9-4732-99ee-f6e8aad806c4"
NW_021758734.1	RepeatMasker	DNA/Merlin	1	805	6554	-	.	ID="RND-6_FAMILY-13556";Tend="1433";Tstart="635";shortTE="F";uid="592b679a-bc1f-47e0-b898-7f0af0b30cc2"
NW_021763334.1	RepeatMasker	DNA/Maverick	1	1159	8524	-	.	ID="RND-6_FAMILY-2496";Tend="1106";Tstart="53";shortTE="F";uid="d7ae0661-0a74-4878-b497-148324311cf9"
NW_021763335.1	RepeatMasker	DNA	757	892	1158	+	.	ID="TTAA2_AP";Tend="143";Tstart="6";shortTE="F";uid="d90ffbcd-5800-4379-810b-8a6b712d9607"
NW_021763335.1	RepeatMasker	RC/Helitron	198	746	4768	-	.	ID="RND-5_FAMILY-2058";Tend="1388";Tstart="829";shortTE="F";uid="e6970033-6f05-46d3-b418-e4b0b4130712"
NW_021763336.1	RepeatMasker	LTR/Gypsy	3633	4295	977	+	.	ID="GYPSY-23_PBA-I";Tend="4080";Tstart="3408";shortTE="F";uid="1b51876b-7a3f-47d1-85eb-38b1a82fb150"
NW_021763336.1	RepeatMasker	LTR/Gypsy	3780	5082	2387	-	.	ID="RND-6_FAMILY-14850";Tend="1684";Tstart="397";shortTE="F";uid="b048f685-e4c7-4ce6-a938-f8a1792c1f17"
NW_021763336.1	RepeatMasker	LINE/I-Jockey	24	778	2449	-	.	ID="RND-6_FAMILY-14025";Tend="1624";Tstart="861";shortTE="F";uid="e149744b-bbc5-4db2-a53d-5107a58fb89a"
NW_021763337.1	RepeatMasker	DNA/Kolobok-E	67	914	3020	-	.	ID="RND-6_FAMILY-22651";Tend="1934";Tstart="1063";shortTE="F";uid="9735f269-9de0-4651-b96d-c08bd3564d25"
NW_021763338.1	RepeatMasker	DNA	103	335	643	-	.	ID="RND-1_FAMILY-177";Tend="1771";Tstart="1457";shortTE="F";uid="673b6504-b6bd-4cd9-aeb4-87336df1f1a5"
NW_021763339.1	RepeatMasker	DNA	4647	5136	1329	+	.	ID="DNA4-3_AP";Tend="534";Tstart="1";shortTE="F";uid="ce4c6ec9-fc96-430d-90d5-d4552dda53d8"
NW_021763339.1	RepeatMasker	DNA	9409	10206	944	+	.	ID="rnd-6_family-26786";Tend="1419";Tstart="3";shortTE="F";uid="fae1f064-28f0-435d-8918-84358c22c72b"
NW_021763339.1	RepeatMasker	DNA	999	1386	1866	+	.	ID="TTAA3_AP";Tend="403";Tstart="1";shortTE="F";uid="fd9ea7c1-e857-44be-a1ad-174d16c28fef"
NW_021763339.1	RepeatMasker	DNA/Kolobok-E	8171	8319	750	-	.	ID="RND-5_FAMILY-2139";Tend="1951";Tstart="1805";shortTE="F";uid="d63f4c27-430a-4f25-9323-67164598aa65"
NW_021763339.1	RepeatMasker	DNA/MULE-MuDR	1282	1421	515	-	.	ID="RND-6_FAMILY-15233";Tend="1252";Tstart="1127";shortTE="F";uid="58e3d2fe-d879-4d25-b343-c66376f70951"
NW_021763339.1	RepeatMasker	DNA/Kolobok-E	3176	3439	1126	-	.	ID="RND-4_FAMILY-542";Tend="1261";Tstart="988";shortTE="F";uid="3b074d3e-9734-4084-972a-6a93029f6375"
NW_021763339.1	RepeatMasker	DNA	3029	3194	723	-	.	ID="RND-6_FAMILY-5743";Tend="839";Tstart="653";shortTE="F";uid="215b978a-ff9a-4acd-8147-922ae43f8771"
NW_021763340.1	RepeatMasker	Retroposon?	1	563	4309	+	.	ID="RND-6_FAMILY-2390";Tend="2532";Tstart="1956";shortTE="F";uid="5366e740-c4ba-4df2-9dd8-fcaf78571163"
NW_021763340.1	RepeatMasker	DNA/Ginger-1	16	647	1405	-	.	ID="RND-6_FAMILY-954";Tend="1326";Tstart="748";shortTE="F";uid="e2ce600b-0445-4daf-84e7-e918d90b185d"
NW_021763341.1	RepeatMasker	DNA/Ginger-1	9	868	6287	+	.	ID="RND-5_FAMILY-7031";Tend="1791";Tstart="934";shortTE="F";uid="a9c00f50-8b22-4e85-82f5-cee36aa7287e"
NW_021763342.1	RepeatMasker	DNA/Ginger-1	1	813	6285	+	.	ID="RND-6_FAMILY-51198";Tend="1996";Tstart="1189";shortTE="F";uid="f490e420-ffed-4ace-a8dc-e9ecf2b66222"
NW_021758735.1	RepeatMasker	Retroposon?	3915	4200	2245	+	.	ID="RND-6_FAMILY-728";Tend="776";Tstart="502";shortTE="F";uid="f8c050ae-db6d-4d3d-9093-1673ed01dacd"
NW_021758735.1	RepeatMasker	Unknown	1	185	1437	-	.	ID="RND-5_FAMILY-8899";Tend="936";Tstart="738";shortTE="F";uid="471a88fd-4929-4a89-93df-97a7520dd731"
NW_021763343.1	RepeatMasker	DNA/Ginger-1	533	749	1474	-	.	ID="RND-6_FAMILY-51198";Tend="2539";Tstart="2338";shortTE="F";uid="6f51483d-7e4a-4612-9059-1e66d1bb0564"
NW_021763344.1	RepeatMasker	DNA/P	189	997	3658	+	.	ID="RND-6_FAMILY-4154";Tend="677";Tstart="15";shortTE="F";uid="cfd7546b-8ce0-42dd-9ca9-9cfb93469ff9"
NW_021763344.1	RepeatMasker	Unknown	10	203	980	-	.	ID="RND-1_FAMILY-396";Tend="926";Tstart="683";shortTE="F";uid="f316c9bc-96c1-4f84-9af4-25f42fa7e0dd"
NW_021763346.1	RepeatMasker	DNA	24	1225	10048	+	.	ID="RND-6_FAMILY-25221";Tend="1615";Tstart="400";shortTE="F";uid="a31d6481-1f67-42ea-97a7-94ee71e5937f"
NW_021763346.1	RepeatMasker	DNA/Ginger-1	1530	1948	3358	+	.	ID="RND-5_FAMILY-7031";Tend="1284";Tstart="881";shortTE="F";uid="5e25e65a-d96a-4c9c-915c-602a43d93c36"
NW_021763347.1	RepeatMasker	DNA/Maverick	501	645	660	+	.	ID="RND-5_FAMILY-2754";Tend="993";Tstart="849";shortTE="F";uid="a399c4d2-a732-4124-8762-6f6e419e2e80"
NW_021763347.1	RepeatMasker	DNA/Kolobok-E	3044	3711	4764	+	.	ID="RND-6_FAMILY-2243";Tend="1124";Tstart="481";shortTE="F";uid="33a3edf7-37c4-4be5-8bbe-f696f03fbe7a"
NW_021763347.1	RepeatMasker	LINE/Penelope	1	165	1102	+	.	ID="RND-6_FAMILY-19924";Tend="1421";Tstart="1264";shortTE="F";uid="dad7dbee-f303-4702-85e1-ac858f95069b"
NW_021763347.1	RepeatMasker	DNA/Kolobok-E	3399	3918	588	-	.	ID="KOLOBOKE-3_AP";Tend="5300";Tstart="4791";shortTE="F";uid="eaaf4419-7c5e-4ab4-9450-ee04f8a782b5"
NW_021763348.1	RepeatMasker	DNA/hAT-Tip100	34	561	1030	+	.	ID="RND-6_FAMILY-1121";Tend="1460";Tstart="891";shortTE="F";uid="b885df26-e798-4c27-8608-000bd9635a2c"
NW_021763348.1	RepeatMasker	DNA/TcMar-Tc1	1084	1263	1103	-	.	ID="RND-6_FAMILY-20744";Tend="1775";Tstart="1600";shortTE="F";uid="6286d60a-37ab-452c-bea1-40733d1ce21d"
NW_021763349.1	RepeatMasker	DNA/Merlin	2	309	1500	+	.	ID="RND-6_FAMILY-13556";TEgroup="ctg_5126%7CRND-6_FAMILY-13556%7C1";Tend="1536";Tstart="455";shortTE="F";uid="02c5308f-0bd8-464d-8fc0-50e8241398eb"
NW_021763350.1	RepeatMasker	Unknown	462	871	3438	+	.	ID="RND-6_FAMILY-7657";Tend="661";Tstart="247";shortTE="F";uid="ae5ad5bc-d7e7-4c9b-b991-8cfc8c85083d"
NW_021763350.1	RepeatMasker	Unknown	1	126	962	+	.	ID="RND-6_FAMILY-7657";Tend="231";Tstart="108";shortTE="F";uid="99a841bc-93b7-46d5-ade5-2f62932459a0"
NW_021763352.1	RepeatMasker	LTR/Gypsy	1	387	3399	-	.	ID="RND-6_FAMILY-2076";Tend="1070";Tstart="685";shortTE="F";uid="abc5334a-d915-4ff7-becb-177242a0a937"
NW_021758736.1	RepeatMasker	DNA	20	292	422	-	.	ID="DNA4-2_AP";TEgroup="ctg_513%7CDNA4-2_AP%7C1";Tend="733";Tstart="75";shortTE="F";uid="a3f28b21-7211-4755-af96-caa040335182"
NW_021763353.1	RepeatMasker	Unknown	1081	1457	6843	+	.	ID="RND-1_FAMILY-24";Tend="1062";Tstart="451";shortTE="F";uid="af8e949a-a860-487d-80f1-91b4abb493be"
NW_021763353.1	RepeatMasker	Unknown	10	251	6843	+	.	ID="RND-1_FAMILY-24";Tend="450";Tstart="61";shortTE="F";uid="23b0bf1a-40fa-4e40-8fce-29988fec9b70"
NW_021763353.1	RepeatMasker	Unknown	252	1080	6574	-	.	ID="RND-1_FAMILY-19";Tend="1155";Tstart="305";shortTE="F";uid="3120bfc8-ecba-4722-9cc4-18c7407ac4fb"
NW_021763354.1	RepeatMasker	DNA/Ginger-1	2	613	4973	+	.	ID="RND-5_FAMILY-5803";Tend="2434";Tstart="1822";shortTE="F";uid="90c9fd1a-19f1-4776-9de6-621944667ca8"
NW_021763355.1	RepeatMasker	DNA/hAT-Tip100	290	807	3539	-	.	ID="RND-1_FAMILY-278";Tend="1781";Tstart="1239";shortTE="F";uid="290e2c5c-bab0-4397-8c3e-e6751c94a39c"
NW_021763356.1	RepeatMasker	DNA/Ginger-1	17	637	1500	+	.	ID="RND-6_FAMILY-954";Tend="1353";Tstart="789";shortTE="F";uid="64f0182f-6f89-4801-a3b5-02d9d59ea1ff"
NW_021763356.1	RepeatMasker	DNA/Ginger-1	87	1034	6936	-	.	ID="RND-6_FAMILY-22402";Tend="2622";Tstart="1646";shortTE="F";uid="7e1a4cac-e807-4841-b4df-10c332fffc90"
NW_021763357.1	RepeatMasker	DNA	240	383	405	+	.	ID="RND-6_FAMILY-345";Tend="158";Tstart="21";shortTE="F";uid="a316edd3-a35b-4ffd-8856-f5c80e77f808"
NW_021763357.1	RepeatMasker	Unknown	1	259	903	-	.	ID="RND-5_FAMILY-943";Tend="576";Tstart="328";shortTE="F";uid="c68e37b7-59a5-4c5a-bfac-72a7321044c4"
NW_021763358.1	RepeatMasker	Unknown	3	673	5126	+	.	ID="RND-1_FAMILY-47";Tend="1025";Tstart="352";shortTE="F";uid="dbe55e4d-108f-4a8f-9d80-e72e6e34a436"
NW_021763358.1	RepeatMasker	DNA	43190	43297	1131	+	.	ID="rnd-1_family-9";Tend="1220";Tstart="876";shortTE="F";uid="898bb6cf-00c8-4c6a-89a5-4d9262a7beea"
NW_021763358.1	RepeatMasker	Unknown	43569	44722	8307	+	.	ID="RND-1_FAMILY-24";Tend="1062";Tstart="1";shortTE="F";uid="6f098123-a2d1-40d7-8809-23c3c759d253"
NW_021763358.1	RepeatMasker	Unknown	42179	43098	3899	+	.	ID="RND-1_FAMILY-449";Tend="784";Tstart="2";shortTE="F";uid="cc824532-f24f-422f-b610-2a6accc33af4"
NW_021763358.1	RepeatMasker	Unknown	44000	44870	6574	-	.	ID="RND-1_FAMILY-19";Tend="1407";Tstart="508";shortTE="F";uid="676e0780-2b35-4f9f-bffe-3ccf082c93b8"
NW_021763358.1	RepeatMasker	DNA	43298	43468	402	-	.	ID="RND-6_FAMILY-8202";Tend="1965";Tstart="1859";shortTE="F";uid="57053d4e-2ac6-4064-b19e-eba3a4205a55"
NW_021763359.1	RepeatMasker	DNA/Maverick	1	1204	10687	-	.	ID="RND-1_FAMILY-415";Tend="1289";Tstart="92";shortTE="F";uid="cc0e4998-d894-4a93-a959-5ac7e65e6ff7"
NW_021763360.1	RepeatMasker	Unknown	532	1156	3662	-	.	ID="RND-5_FAMILY-2622";Tend="540";Tstart="1";shortTE="F";uid="eb0918ae-0e90-4ede-944f-37e6a4174ca3"
NW_021763360.1	RepeatMasker	DNA	149	574	2825	-	.	ID="RND-1_FAMILY-575";Tend="1282";Tstart="862";shortTE="F";uid="40967da7-594b-49d6-946b-488bd0c536d7"
NW_021763360.1	RepeatMasker	Unknown	1	246	2061	-	.	ID="RND-5_FAMILY-2622";Tend="779";Tstart="533";shortTE="F";uid="fef715f9-888a-4cb7-9c50-27af8da53e3d"
NW_021763361.1	RepeatMasker	DNA/hAT	177	483	2463	+	.	ID="RND-1_FAMILY-216";Tend="1174";Tstart="864";shortTE="F";uid="dce8cf75-8407-4e66-8faf-1503de97d010"
NW_021763361.1	RepeatMasker	Retroposon?	478	870	2658	+	.	ID="RND-5_FAMILY-8791";Tend="877";Tstart="482";shortTE="F";uid="f85f3f4c-6ee1-47ac-b4ce-ea7b36c67f6c"
NW_021763362.1	RepeatMasker	DNA/hAT-Tip100	255	778	526	+	.	ID="DNA8-106_AP";TEgroup="ctg_5139%7CDNA8-106_AP%7C1";Tend="1216";Tstart="343";shortTE="T";uid="77a2b182-ab30-4f6a-b36e-dfe2b7d7faef"
NW_021763362.1	RepeatMasker	DNA	1	291	1905	-	.	ID="ttaa2b_ap";Tend="249";Tstart="1";shortTE="F";uid="9974aa65-dfda-48c1-a75f-025e145dc44c"
NW_021763363.1	RepeatMasker	DNA/hAT-Tip100	1	793	6499	-	.	ID="RND-6_FAMILY-4976";Tend="786";Tstart="1";shortTE="F";uid="5e81aff7-c63a-4a88-ad31-03bc14d53c33"
NW_021763364.1	RepeatMasker	DNA/Ginger-1	1	783	5663	+	.	ID="RND-6_FAMILY-51198";Tend="1985";Tstart="1205";shortTE="F";uid="001aba52-0d8f-4f4c-9bc7-1e3348fa510d"
NW_021763365.1	RepeatMasker	Unknown	676	851	849	+	.	ID="RND-6_FAMILY-805";Tend="1612";Tstart="1428";shortTE="F";uid="86e3b52e-fa18-4ac3-9deb-e5151f494295"
NW_021763365.1	RepeatMasker	RC/Helitron	1	828	4910	-	.	ID="RND-1_FAMILY-5";Tend="1620";Tstart="872";shortTE="F";uid="86f6916c-ad95-407e-bae1-080898c2bb72"
NW_021763366.1	RepeatMasker	Retroposon?	1	1099	7705	+	.	ID="RND-6_FAMILY-7552";Tend="2304";Tstart="1201";shortTE="F";uid="15fe49a3-e4cb-42b1-9109-df39ec427ef0"
NW_021763367.1	RepeatMasker	Unknown	45	447	1519	-	.	ID="RND-6_FAMILY-39312";TEgroup="ctg_5144%7CRND-6_FAMILY-39312%7C1";Tend="333";Tstart="11";shortTE="F";uid="efc4052b-f219-4020-b4e7-70ac94ed3e6a"
NW_021763369.1	RepeatMasker	LINE/R1	1	1108	8466	+	.	ID="RND-5_FAMILY-3514";Tend="1698";Tstart="569";shortTE="F";uid="5cf5b65f-fe8d-49bf-ada4-7b5e965d232f"
NW_021763369.1	RepeatMasker	LINE/I-Jockey	3685	4853	10234	-	.	ID="RND-6_FAMILY-808";Tend="2208";Tstart="1041";shortTE="F";uid="58cb701a-4993-4c64-a37b-124ec2ba56fb"
NW_021763370.1	RepeatMasker	DNA/MULE-MuDR	1	322	1314	+	.	ID="dna8-28b_ap";TEgroup="ctg_5147%7Cdna8-28b_ap%7C1";Tend="806";Tstart="408";shortTE="F";uid="a13946cc-7cb4-4dbf-843a-784d93870b8d"
NW_021763370.1	RepeatMasker	DNA/MULE-MuDR	519	755	1314	+	.	ID="dna8-28b_ap";Tend="1349";Tstart="807";shortTE="F";uid="4da17306-2c13-46d1-9aa0-ccfed9a2caac"
NW_021763370.1	RepeatMasker	DNA/MULE-MuDR	112	518	1118	-	.	ID="RND-6_FAMILY-19671";TEgroup="ctg_5147%7CRND-6_FAMILY-19671%7C1";Tend="1006";Tstart="866";shortTE="F";uid="3609950f-155f-47eb-aaa6-93dfed949f5c"
NW_021763371.1	RepeatMasker	DNA/Ginger-1	1	974	6707	+	.	ID="RND-6_FAMILY-22402";Tend="2459";Tstart="1491";shortTE="F";uid="a6b9fd4f-b940-45fe-9ae1-60e5031a29b2"
NW_021763372.1	RepeatMasker	DNA	1	1517	11311	-	.	ID="RND-1_FAMILY-9";Tend="1953";Tstart="421";shortTE="F";uid="0ca88e57-36fb-46cd-bafa-972263549296"
NW_021758738.1	RepeatMasker	DNA/hAT-Tip100	1	285	2434	-	.	ID="RND-1_FAMILY-255";Tend="946";Tstart="663";shortTE="F";uid="37100f37-a4e2-4408-8f93-e23eb3fddc74"
NW_021763373.1	RepeatMasker	Unknown	678	787	617	+	.	ID="RND-1_FAMILY-230";Tend="615";Tstart="508";shortTE="F";uid="3ea317d4-02d5-41a2-ba62-ec55b09ffbf3"
NW_021763374.1	RepeatMasker	LTR/Copia	1	618	4696	-	.	ID="RND-5_FAMILY-5421";Tend="1139";Tstart="478";shortTE="F";uid="e6b0bf07-83a9-46f8-a735-e1afc36c32ea"
NW_021763374.1	RepeatMasker	Unknown	764	948	479	-	.	ID="RND-6_FAMILY-2531";Tend="1698";Tstart="1510";shortTE="F";uid="ad96ff7d-b3f9-4a50-9431-2a944d14e919"
NW_021763375.1	RepeatMasker	Retroposon?	1	777	6096	+	.	ID="RND-6_FAMILY-7552";Tend="1677";Tstart="897";shortTE="F";uid="5341daea-9290-424d-aac4-94a34ca3b5ae"
NW_021763376.1	RepeatMasker	Retroposon?	1	771	6068	-	.	ID="RND-6_FAMILY-7552";Tend="2394";Tstart="1626";shortTE="F";uid="788dce86-554b-4416-be5f-7f0410f20a7a"
NW_021763377.1	RepeatMasker	DNA/Maverick	1	823	7420	+	.	ID="RND-6_FAMILY-4148";Tend="1476";Tstart="654";shortTE="F";uid="9dd629d1-0d18-4618-968c-528e3e4318bd"
NW_021763378.1	RepeatMasker	RC/Helitron	591	1611	8691	+	.	ID="RND-6_FAMILY-1839";Tend="1240";Tstart="218";shortTE="F";uid="dbb0268b-0d5b-42d8-bb79-8ab114d5ee8f"
NW_021763379.1	RepeatMasker	DNA/Ginger-1	563	1211	4846	+	.	ID="RND-5_FAMILY-5803";Tend="1520";Tstart="880";shortTE="F";uid="2c44df8c-f577-4230-a1f1-c6156e1b55a1"
NW_021763381.1	RepeatMasker	DNA/hAT-Charlie	86	870	3726	+	.	ID="RND-6_FAMILY-3989";Tend="1343";Tstart="550";shortTE="F";uid="530458d2-1ca2-4426-988a-9f4d47e89b5e"
NW_021763381.1	RepeatMasker	DNA/hAT	1	415	2273	-	.	ID="DNA8-68_AP";Tend="729";Tstart="267";shortTE="F";uid="8e0644be-f085-4271-b8b1-902591d497aa"
NW_021763381.1	RepeatMasker	Unknown	729	1325	3033	-	.	ID="RND-6_FAMILY-40381";Tend="1520";Tstart="537";shortTE="F";uid="9a80c567-4eed-42fc-97c8-d0c4b4d0a504"
NW_021758739.1	RepeatMasker	Unknown	82	810	6512	-	.	ID="RND-1_FAMILY-122";Tend="1170";Tstart="430";shortTE="F";uid="03839575-1db3-43d9-8a88-fd04bad38da9"
NW_021763383.1	RepeatMasker	Retroposon?	1	850	6573	+	.	ID="RND-6_FAMILY-7552";Tend="2332";Tstart="1467";shortTE="F";uid="acec4e5f-69c0-48e9-9a16-d7416cef4bd3"
NW_021763384.1	RepeatMasker	Retroposon?	1	443	3132	-	.	ID="RND-6_FAMILY-2390";Tend="1286";Tstart="842";shortTE="F";uid="8ae66e0c-9489-49b8-91f5-ec5048750e73"
NW_021763385.1	RepeatMasker	Unknown	46	282	941	+	.	ID="RND-6_FAMILY-16884";Tend="384";Tstart="142";shortTE="F";uid="40072625-3d67-4786-a6c8-ffbee17bbeae"
NW_021763385.1	RepeatMasker	Unknown	313	837	4798	+	.	ID="RND-1_FAMILY-122";Tend="939";Tstart="414";shortTE="F";uid="52c4d8bd-e81f-4c65-a716-8e80ad4c19ff"
NW_021763385.1	RepeatMasker	Unknown	91	311	789	-	.	ID="RND-6_FAMILY-3629";Tend="805";Tstart="551";shortTE="F";uid="96476d2c-e119-415a-8408-3ef2f5bf8495"
NW_021763386.1	RepeatMasker	RC/Helitron	584	815	858	+	.	ID="RND-6_FAMILY-8601";Tend="678";Tstart="445";shortTE="F";uid="87079840-5387-43f1-9bee-e5cccc07340e"
NW_021763386.1	RepeatMasker	Unknown	2	280	1499	-	.	ID="RND-1_FAMILY-81";Tend="801";Tstart="500";shortTE="F";uid="8b9dd2b1-0978-4291-9f62-716bbc7d4ab1"
NW_021763387.1	RepeatMasker	DNA/Kolobok-E	317	894	4015	+	.	ID="RND-5_FAMILY-854";Tend="1607";Tstart="979";shortTE="F";uid="5a485de2-e405-47c5-897e-e50f780ded21"
NW_021763389.1	RepeatMasker	Unknown	180	870	6225	+	.	ID="RND-1_FAMILY-163";Tend="692";Tstart="5";shortTE="F";uid="18dc1bf8-7e17-4953-9261-ad2598d3c365"
NW_021763390.1	RepeatMasker	Unknown	279	851	3229	+	.	ID="RND-6_FAMILY-7667";Tend="729";Tstart="26";shortTE="F";uid="43a26746-14a1-4c6b-87cf-1d20117d213c"
NW_021763390.1	RepeatMasker	Unknown	1	178	1043	+	.	ID="RND-5_FAMILY-5420";Tend="1322";Tstart="1148";shortTE="F";uid="1d835cab-d88f-4230-a799-aa58e677905f"
NW_021763392.1	RepeatMasker	Unknown	923	1057	1002	+	.	ID="RND-1_FAMILY-307";Tend="1325";Tstart="1191";shortTE="F";uid="c1c4a876-ed11-49b3-97a7-29c71a71be1a"
NW_021763392.1	RepeatMasker	DNA/hAT	1	796	6754	-	.	ID="RND-1_FAMILY-440";Tend="1652";Tstart="857";shortTE="F";uid="a20bbdb1-c293-49d2-b10e-90e0e1b37363"
NW_021758740.1	RepeatMasker	DNA/P	1	1042	6892	-	.	ID="RND-6_FAMILY-4154";Tend="1547";Tstart="594";shortTE="F";uid="f8e0d1b9-6135-49c7-91b7-696c2d3db096"
NW_021763393.1	RepeatMasker	DNA	1	684	4717	-	.	ID="RND-6_FAMILY-32862";Tend="1351";Tstart="684";shortTE="F";uid="15b66b8f-ffe7-4f83-8bc7-1ed759c661e0"
NW_021763394.1	RepeatMasker	DNA/hAT-Tip100	1	515	4506	-	.	ID="RND-1_FAMILY-187";Tend="1283";Tstart="771";shortTE="F";uid="fb33fd35-df70-4c35-986f-05da5732aaff"
NW_021763396.1	RepeatMasker	Unknown	1	751	5918	+	.	ID="RND-1_FAMILY-449";Tend="770";Tstart="2";shortTE="F";uid="64446216-7c70-4c48-9d2b-b60d61af9fe1"
NW_021763397.1	RepeatMasker	DNA/Kolobok-E	191	1414	8735	+	.	ID="rnd-6_family-2243";Tend="1124";Tstart="1";shortTE="F";uid="ef24f319-9d3a-4f55-9981-9d77f24f6590"
NW_021763398.1	RepeatMasker	Unknown	66	862	2977	+	.	ID="RND-6_FAMILY-7059";Tend="1238";Tstart="440";shortTE="F";uid="c0f8c486-3f46-4f1e-9252-d2b893a79f5d"
NW_021763399.1	RepeatMasker	DNA/Ginger-2	181	962	6013	+	.	ID="RND-5_FAMILY-3776";Tend="852";Tstart="85";shortTE="F";uid="a745b10c-ee1b-4d8e-8ea0-aac95eb6b8bf"
NW_021763400.1	RepeatMasker	Retroposon?	947	1784	6533	+	.	ID="RND-5_FAMILY-836";Tend="1422";Tstart="582";shortTE="F";uid="21dd11b2-9218-4524-8714-73e08fe19637"
NW_021763401.1	RepeatMasker	DNA/hAT	1	914	5958	-	.	ID="rnd-6_family-15151";Tend="843";Tstart="24";shortTE="F";uid="d96277ba-e274-4e7c-82d4-f2603d6c2e6b"
NW_021763402.1	RepeatMasker	LTR/Gypsy	3509	3609	479	+	.	ID="RND-5_FAMILY-2247";Tend="958";Tstart="872";shortTE="F";uid="24c5e356-8c3f-4c9c-a325-8b238f4f56e8"
NW_021763402.1	RepeatMasker	Unknown	3317	3510	1714	+	.	ID="RND-6_FAMILY-15187";Tend="1328";Tstart="1136";shortTE="F";uid="ba774a9b-9e2e-4f29-b869-d975dadec156"
NW_021763402.1	RepeatMasker	DNA/Ginger-1	1	920	7808	-	.	ID="RND-6_FAMILY-51198";Tend="2446";Tstart="1529";shortTE="F";uid="e0c96188-f8bb-44bd-aacf-723639ef3559"
NW_021758741.1	RepeatMasker	DNA	265	425	906	-	.	ID="DNA8-76_AP";Tend="455";Tstart="305";shortTE="F";uid="89f44286-deed-41ad-b8e8-d389287e49d7"
NW_021763403.1	RepeatMasker	DNA	1	238	1714	+	.	ID="TTAA2B_AP";Tend="426";Tstart="191";shortTE="F";uid="d88492bc-8403-4186-8176-9c5245c8c8ea"
NW_021763403.1	RepeatMasker	DNA/hAT-Tip100	239	572	2662	-	.	ID="DNA8-106_AP";Tend="345";Tstart="1";shortTE="F";uid="cedba06f-dc9d-4dd9-84d4-0c0009d83f6c"
NW_021763404.1	RepeatMasker	DNA/Ginger-1	1	667	4338	-	.	ID="rnd-6_family-51198";Tend="1371";Tstart="778";shortTE="F";uid="73034681-c5ba-46cf-ba7a-a748b25b9abd"
NW_021763405.1	RepeatMasker	Unknown	148	776	4878	-	.	ID="RND-5_FAMILY-499";Tend="2502";Tstart="1878";shortTE="F";uid="3416eb5a-4ad8-4571-b353-2314f13051db"
NW_021763406.1	RepeatMasker	Unknown	78	917	3043	+	.	ID="RND-1_FAMILY-73";Tend="1149";Tstart="76";shortTE="F";uid="b4dd4f78-c52f-4ab6-bbaf-89a2409e671a"
NW_021763407.1	RepeatMasker	DNA/hAT-Tip100	443	665	1156	-	.	ID="rnd-1_family-426";Tend="1614";Tstart="1374";shortTE="F";uid="97901073-6c29-431e-b515-1e2d06b093ab"
NW_021763408.1	RepeatMasker	RC/Helitron	4530	4991	874	+	.	ID="HELITRON-2_HMM";Tend="6528";Tstart="6069";shortTE="F";uid="62cbe5cc-26b0-485d-8e25-c69f133f3710"
NW_021763408.1	RepeatMasker	DNA/hAT	1829	2831	7195	-	.	ID="rnd-1_family-239";Tend="1962";Tstart="946";shortTE="F";uid="e4714293-4cb5-4725-bea7-4bf8a64f099d"
NW_021763408.1	RepeatMasker	RC/Helitron	4310	4542	649	-	.	ID="HELITRON7_HERA";Tend="1630";Tstart="1403";shortTE="F";uid="cbaf0e91-2ee8-4b85-bb97-7bbdc576bb32"
NW_021763408.1	RepeatMasker	DNA/TcMar-m44?	5161	5315	529	-	.	ID="DNA4-9B_AP";Tend="180";Tstart="4";shortTE="F";uid="9efae07d-4480-4852-84e7-53123dadd409"
NW_021763409.1	RepeatMasker	DNA/Ginger-1	358	705	2004	+	.	ID="RND-6_FAMILY-20286";Tend="1887";Tstart="1542";shortTE="F";uid="f6287e52-0555-4b65-8f71-469660731a98"
NW_021763409.1	RepeatMasker	Retroposon?	1	698	2935	-	.	ID="SINE2-2_AP";Tend="1128";Tstart="1";shortTE="F";uid="96fe168f-4870-4052-b624-53e017fd1bca"
NW_021763410.1	RepeatMasker	DNA/hAT?	236	1124	4960	-	.	ID="RND-1_FAMILY-4";Tend="1767";Tstart="781";shortTE="F";uid="d82ba1f4-6c07-4b83-92d7-48ceacd8a46e"
NW_021763411.1	RepeatMasker	DNA/hAT-Tip100	321	522	555	-	.	ID="RND-6_FAMILY-15087";Tend="1347";Tstart="1145";shortTE="F";uid="05e2b421-672c-4a1e-a541-4af0c48a9165"
NW_021763412.1	RepeatMasker	Unknown	1	970	6644	+	.	ID="RND-6_FAMILY-10182";Tend="1206";Tstart="353";shortTE="F";uid="25cbac11-5de4-408f-b225-07d3fff7549a"
NW_021763412.1	RepeatMasker	RC/Helitron	895	1210	2775	+	.	ID="RND-1_FAMILY-11";Tend="990";Tstart="679";shortTE="F";uid="f1a4cb0f-a625-458e-b762-c372979f5d29"
NW_021758742.1	RepeatMasker	DNA/hAT-Ac	1	834	7417	+	.	ID="RND-6_FAMILY-5979";Tend="1295";Tstart="463";shortTE="F";uid="15eacf2c-7063-4379-a736-4c06258fcd6d"
NW_021763413.1	RepeatMasker	Unknown	74	1076	5840	+	.	ID="RND-6_FAMILY-10182";Tend="974";Tstart="61";shortTE="F";uid="f611d3f4-7120-470a-a0a7-95987f44dbe5"
NW_021763413.1	RepeatMasker	Unknown	3585	4476	5782	+	.	ID="RND-1_FAMILY-56";Tend="1029";Tstart="140";shortTE="F";uid="8d77a490-30fe-468a-961a-2c907ec59fc4"
NW_021763413.1	RepeatMasker	Unknown	1	600	5137	-	.	ID="RND-1_FAMILY-19";Tend="776";Tstart="179";shortTE="F";uid="ba3180aa-194f-4f41-a73e-ad4cc0ae62d9"
NW_021763413.1	RepeatMasker	Unknown	1152	1339	489	-	.	ID="RND-6_FAMILY-3629";TEgroup="ctg_5190%7CRND-6_FAMILY-3629%7C1";Tend="1006";Tstart="688";shortTE="T";uid="bff731c4-3986-44a4-ada9-f571a7534384"
NW_021763414.1	RepeatMasker	Unknown	1	494	3388	+	.	ID="RND-5_FAMILY-998";Tend="1536";Tstart="1070";shortTE="F";uid="a15c6940-0893-4994-a0a3-eed77d6f4d54"
NW_021763415.1	RepeatMasker	DNA/Ginger-1	1	446	3086	+	.	ID="RND-6_FAMILY-3871";Tend="1446";Tstart="998";shortTE="F";uid="8c043bed-87b3-42c3-a744-8481845dcf8f"
NW_021763415.1	RepeatMasker	Unknown	571	673	699	-	.	ID="RND-5_FAMILY-1820";Tend="849";Tstart="747";shortTE="F";uid="76b1760a-2e08-479d-b7c4-746c887b3024"
NW_021763416.1	RepeatMasker	DNA/Kolobok-E	1	684	5751	-	.	ID="RND-5_FAMILY-511";Tend="1643";Tstart="958";shortTE="F";uid="3787e1ad-c5b0-4d2b-bcb0-b6f7c6117083"
NW_021763418.1	RepeatMasker	Unknown	1	193	1643	+	.	ID="RND-6_FAMILY-1434";Tend="704";Tstart="512";shortTE="F";uid="af0eadd8-7eb0-40cd-89b7-63b9fc94ba9a"
NW_021763418.1	RepeatMasker	Unknown	912	1031	706	+	.	ID="RND-6_FAMILY-1434";Tend="813";Tstart="699";shortTE="F";uid="7d256c27-046b-4a1e-a7ba-aad9c11d1db3"
NW_021763418.1	RepeatMasker	Unknown	181	942	6355	-	.	ID="RND-5_FAMILY-1796";Tend="1591";Tstart="827";shortTE="F";uid="6b159d91-1453-47b9-a0c1-c23bd5239466"
NW_021763419.1	RepeatMasker	Unknown	1	638	5798	+	.	ID="RND-1_FAMILY-75";Tend="1588";Tstart="952";shortTE="F";uid="4ca270a3-4dff-49ea-845f-9241018604e9"
NW_021763420.1	RepeatMasker	Retroposon?	347	865	4259	+	.	ID="RND-6_FAMILY-7552";Tend="1317";Tstart="809";shortTE="F";uid="ef57aa23-6920-43a5-9bc6-fbfad8ca484e"
NW_021763421.1	RepeatMasker	Unknown	314	796	2622	+	.	ID="RND-5_FAMILY-6818";Tend="1336";Tstart="808";shortTE="F";uid="909d646f-cc50-4d33-9eb7-27dfafafe839"
NW_021763422.1	RepeatMasker	DNA/Ginger-1	335	908	3395	+	.	ID="RND-6_FAMILY-20286";Tend="1250";Tstart="665";shortTE="F";uid="acf0c541-1dc3-4ed3-8e14-6d2439de7bed"
NW_021758275.1	RepeatMasker	DNA/Ginger-1	639	980	2736	+	.	ID="RND-6_FAMILY-22402";Tend="1216";Tstart="873";shortTE="F";uid="731c458d-c472-40c5-8053-d94ef0e715bb"
NW_021758275.1	RepeatMasker	DNA/Ginger-1	469	638	2494	-	.	ID="RND-6_FAMILY-20286";Tend="2684";Tstart="2183";shortTE="F";uid="8fe38e5a-03e8-4f1d-8c21-b255e04e377c"
NW_021758275.1	RepeatMasker	Retroposon?	86	274	1263	-	.	ID="RND-5_FAMILY-836";Tend="757";Tstart="571";shortTE="F";uid="f994d0fe-3013-4773-a0c6-679fc87c0427"
NW_021758743.1	RepeatMasker	DNA/hAT-hAT19	1	817	5191	-	.	ID="RND-6_FAMILY-10363";Tend="1269";Tstart="473";shortTE="F";uid="00bbd083-aac7-4eaf-be38-b6792b9b8944"
NW_021763423.1	RepeatMasker	DNA/Ginger-1	1	648	5077	-	.	ID="RND-6_FAMILY-8793";Tend="1344";Tstart="697";shortTE="F";uid="bed23cf9-a805-4e95-986b-e5e5a766f3e2"
NW_021763424.1	RepeatMasker	Unknown	6617	6892	1080	+	.	ID="RND-6_FAMILY-342";Tend="314";Tstart="58";shortTE="F";uid="aee261bc-9b93-4e1f-bc6b-6a275f9f8216"
NW_021763424.1	RepeatMasker	Unknown	1	6580	22122	-	.	ID="RND-1_FAMILY-49";TEgroup="ctg_5201%7CRND-1_FAMILY-49%7C1";Tend="4414";Tstart="2";shortTE="F";uid="f5d61130-0739-424a-aec0-1b346ed0516d"
NW_021763425.1	RepeatMasker	Unknown	11	808	4923	+	.	ID="RND-6_FAMILY-23510";Tend="1630";Tstart="817";shortTE="F";uid="b6afe07e-3c67-4a9d-a39b-f3077c6e976f"
NW_021763426.1	RepeatMasker	Unknown	1	809	7127	-	.	ID="RND-1_FAMILY-121";Tend="935";Tstart="128";shortTE="F";uid="4b5fc910-4de6-4c1e-b7eb-a7afa0d94c7d"
NW_021763427.1	RepeatMasker	DNA/Ginger-1	1	782	6262	-	.	ID="RND-6_FAMILY-22402";Tend="1679";Tstart="898";shortTE="F";uid="161a381f-2522-4c7e-a9c1-1a91486c5ab0"
NW_021763428.1	RepeatMasker	Retroposon?	1	977	7931	+	.	ID="RND-6_FAMILY-7552";Tend="1850";Tstart="874";shortTE="F";uid="e280182b-e029-4492-a3b6-779d9a24c558"
NW_021763429.1	RepeatMasker	Unknown	1	729	6243	-	.	ID="RND-1_FAMILY-501";Tend="992";Tstart="266";shortTE="F";uid="115d1806-e8e8-42bb-8c9c-48fe4fd95f1d"
NW_021763430.1	RepeatMasker	DNA/TcMar-Tc1	14	1175	9142	-	.	ID="RND-6_FAMILY-16260";Tend="1114";Tstart="1";shortTE="F";uid="531ac8fc-e79a-4e9f-85bf-a57d3d18a7ef"
NW_021763431.1	RepeatMasker	Unknown	17	132	428	-	.	ID="RND-6_FAMILY-9844";TEgroup="ctg_5208%7CRND-6_FAMILY-9844%7C1";Tend="989";Tstart="883";shortTE="T";uid="1cc74e4f-c942-4997-8e6b-e58e6c431eda"
NW_021763432.1	RepeatMasker	DNA/hAT	172	577	3527	+	.	ID="RND-5_FAMILY-4737";Tend="746";Tstart="340";shortTE="F";uid="380e6ad2-3380-4bb8-bde4-4a054338ef2b"
NW_021758744.1	RepeatMasker	DNA/hAT-Ac	1	380	2259	-	.	ID="DNA8-20_AP";Tend="389";Tstart="23";shortTE="F";uid="761dd6ed-5a31-41d2-8176-92ac95d812ab"
NW_021758744.1	RepeatMasker	DNA/hAT-Ac	380	768	2180	-	.	ID="RND-5_FAMILY-9150";Tend="1745";Tstart="1382";shortTE="F";uid="212f0aa7-69d4-4d5e-bb67-56cdf6c7c5bd"
NW_021763433.1	RepeatMasker	RC/Helitron	1	2296	9802	+	.	ID="HELITRON-5_DRH";Tend="5053";Tstart="2682";shortTE="F";uid="9ea71c6e-a90b-428b-8c01-a445aa8164dd"
NW_021763434.1	RepeatMasker	Unknown	111	960	5735	+	.	ID="RND-6_FAMILY-1434";Tend="748";Tstart="1";shortTE="F";uid="1312848b-6d28-4ec0-9d1a-7d5c146cb4aa"
NW_021763436.1	RepeatMasker	LINE/Penelope	10801	11577	5483	+	.	ID="RND-6_FAMILY-19924";Tend="1421";Tstart="706";shortTE="F";uid="62fb22dc-5d16-4d3d-ac7c-5cc0ada81e71"
NW_021763436.1	RepeatMasker	DNA/Ginger-1	2282	2955	3479	+	.	ID="rnd-6_family-9672";Tend="1479";Tstart="746";shortTE="F";uid="43e9b931-5d85-4696-8c36-e1de35f01559"
NW_021763436.1	RepeatMasker	Retroposon?	1	1561	8100	+	.	ID="RND-6_FAMILY-7552";Tend="3282";Tstart="1850";shortTE="F";uid="847322a2-ab58-472e-aaef-0652e86f8a44"
NW_021763436.1	RepeatMasker	Unknown	8092	8760	4115	-	.	ID="RND-5_FAMILY-6908";Tend="1028";Tstart="53";shortTE="F";uid="d13121a2-34c8-4692-8c9e-f941f0e3751c"
NW_021763436.1	RepeatMasker	DNA	4652	5201	4293	-	.	ID="RND-6_FAMILY-4804";Tend="1983";Tstart="1412";shortTE="F";uid="8ffb18d6-75d7-4ee6-bedf-693184c632f6"
NW_021763436.1	RepeatMasker	DNA	11868	12302	3338	-	.	ID="RND-6_FAMILY-4804";Tend="1203";Tstart="771";shortTE="F";uid="158606f7-c2df-41ee-b26b-9b0201426438"
NW_021763436.1	RepeatMasker	Retroposon?	2311	2936	659	-	.	ID="RND-5_FAMILY-2659";Tend="2166";Tstart="1949";shortTE="F";uid="b2ede841-2eb1-4d60-b098-15387df5f6fa"
NW_021763436.1	RepeatMasker	DNA/Kolobok-E	2166	2289	639	-	.	ID="KOLOBOKE-4_AP";Tend="2596";Tstart="2466";shortTE="F";uid="1e096890-537e-4427-a95b-b838b1ae3174"
NW_021763437.1	RepeatMasker	DNA/Ginger-1	72	223	5692	+	.	ID="RND-6_FAMILY-1559";Tend="1651";Tstart="635";shortTE="F";uid="cfd8993b-64f1-48ab-950b-fc2ad6f28d0c"
NW_021763437.1	RepeatMasker	Retroposon?	224	1032	6142	-	.	ID="RND-6_FAMILY-2390";Tend="2533";Tstart="1675";shortTE="F";uid="4d928022-f2f0-40e1-9073-f584969d8b4a"
NW_021763437.1	RepeatMasker	DNA/Ginger	33	299	402	-	.	ID="RND-6_FAMILY-5156";Tend="2012";Tstart="1734";shortTE="F";uid="ce7678ff-c618-44c3-99ac-d0a5e51488aa"
NW_021763438.1	RepeatMasker	RC/Helitron	3	441	1834	+	.	ID="RND-6_FAMILY-8601";Tend="683";Tstart="246";shortTE="F";uid="c255b820-10a7-4578-8599-d36ef8a69ffa"
NW_021763439.1	RepeatMasker	Unknown	1	624	5637	+	.	ID="RND-1_FAMILY-163";Tend="734";Tstart="111";shortTE="F";uid="ab75734d-05af-4fbf-996f-df87dc2b6eea"
NW_021763440.1	RepeatMasker	DNA	324	463	872	+	.	ID="RND-6_FAMILY-8931";Tend="1037";Tstart="897";shortTE="F";uid="cd54f16a-da9e-4944-8be7-22a4dd80f26f"
NW_021763441.1	RepeatMasker	DNA	5	428	809	+	.	ID="TTAA2D_AP";Tend="431";Tstart="17";shortTE="F";uid="c9ebec05-dd2f-4cde-bcdb-e66e92e527fe"
NW_021763441.1	RepeatMasker	Unknown	4180	6074	5732	+	.	ID="RND-4_FAMILY-1882";Tend="2091";Tstart="32";shortTE="F";uid="4b27c901-2723-42a1-8b98-4482dc8dcfbd"
NW_021758745.1	RepeatMasker	DNA/hAT-Tip100	1	1042	9031	-	.	ID="RND-6_FAMILY-31173";Tend="1492";Tstart="444";shortTE="F";uid="bb848e74-dafa-4f47-bf57-3eb3e2de1d80"
NW_021763443.1	RepeatMasker	Retroposon?	484	912	3496	+	.	ID="RND-5_FAMILY-836";Tend="2709";Tstart="2294";shortTE="F";uid="ad7e54bd-3dfc-4959-98d4-99677818f9f5"
NW_021763444.1	RepeatMasker	Unknown	1	699	3684	-	.	ID="RND-5_FAMILY-2193";Tend="1234";Tstart="573";shortTE="F";uid="c57f576f-a61b-460d-90c6-4e44c8f90e18"
NW_021763445.1	RepeatMasker	Unknown	313	1233	8033	+	.	ID="RND-5_FAMILY-2278";Tend="911";Tstart="1";shortTE="F";uid="7ffd4c68-59f9-42fa-8e09-b0fb948d76cf"
NW_021763446.1	RepeatMasker	DNA/hAT-Tip100	81	633	3817	-	.	ID="DNA8-106_AP";TEgroup="ctg_5223%7CDNA8-106_AP%7C1";Tend="1234";Tstart="343";shortTE="F";uid="e139a39d-69b7-413b-8167-295be9c235a4"
NW_021763447.1	RepeatMasker	Unknown	1656	1852	1370	+	.	ID="RND-6_FAMILY-12364";Tend="1499";Tstart="1304";shortTE="F";uid="caeb3c03-389e-4926-a452-66ba042408ba"
NW_021763447.1	RepeatMasker	DNA/hAT-Tip100	1128	1316	1497	+	.	ID="RND-6_FAMILY-12487";Tend="2178";Tstart="1993";shortTE="F";uid="a2305f97-c4f3-4648-afa7-1f08d44f6b6b"
NW_021763447.1	RepeatMasker	Unknown	4561	5271	2108	-	.	ID="RND-6_FAMILY-16884";Tend="1288";Tstart="666";shortTE="F";uid="7f96e9c0-a9fb-472d-9945-02d0dcbd0be8"
NW_021763447.1	RepeatMasker	Unknown	4158	4547	1270	-	.	ID="RND-1_FAMILY-62";TEgroup="ctg_5224%7CRND-1_FAMILY-62%7C1";Tend="1010";Tstart="420";shortTE="F";uid="ab393222-f124-4e4c-81b8-ff6e1b9d53d5"
NW_021763447.1	RepeatMasker	DNA/Kolobok-E	1	1133	7278	-	.	ID="RND-5_FAMILY-751";Tend="1257";Tstart="155";shortTE="F";uid="b5ff825d-8f6b-4dea-a968-b9b3b9a8a073"
NW_021763447.1	RepeatMasker	Unknown	3628	4146	3448	-	.	ID="RND-6_FAMILY-8011";Tend="1284";Tstart="814";shortTE="F";uid="f23fe535-089c-4fbd-9879-10c571cb5d93"
NW_021763448.1	RepeatMasker	DNA/hAT-Tip100	4	717	5889	+	.	ID="RND-6_FAMILY-6655";Tend="704";Tstart="1";shortTE="F";uid="1648fc70-0aa2-4e4e-85e9-34b15474a6f5"
NW_021763449.1	RepeatMasker	Retroposon?	1	721	5300	-	.	ID="RND-6_FAMILY-14514";Tend="993";Tstart="304";shortTE="F";uid="5ca236e6-ddf3-49d9-8bf7-89686b861185"
NW_021763450.1	RepeatMasker	Retroposon?	332	1074	6275	+	.	ID="RND-6_FAMILY-7552";Tend="1551";Tstart="808";shortTE="F";uid="cf1f12c5-a05a-4193-b651-9dbcb78b17bc"
NW_021763451.1	RepeatMasker	DNA/Kolobok-E	1	829	6397	-	.	ID="KOLOBOKE-5_AP";Tend="1599";Tstart="753";shortTE="F";uid="e2e3ce6f-a3b9-4f05-92d5-6509427cefdc"
NW_021763452.1	RepeatMasker	DNA	8	1237	8497	+	.	ID="RND-6_FAMILY-18835";Tend="1435";Tstart="302";shortTE="F";uid="c871d4e0-ab6a-480d-b88f-5a083769c0db"
NW_021763452.1	RepeatMasker	DNA/hAT-Tip100	1135	1286	750	-	.	ID="DNA8-63_AP";Tend="162";Tstart="1";shortTE="F";uid="2818a601-920e-4e7e-8c95-d99a6e830820"
NW_021758746.1	RepeatMasker	DNA/hAT-hAT19	50	521	3542	+	.	ID="DNA8-97_AP";Tend="698";Tstart="225";shortTE="F";uid="3a5f52e6-4044-49b5-be7a-f3f27aa40764"
NW_021758746.1	RepeatMasker	DNA	623	801	826	-	.	ID="RND-6_FAMILY-18305";Tend="921";Tstart="748";shortTE="F";uid="76a98464-5fdc-4879-8d78-27cbd669934b"
NW_021758746.1	RepeatMasker	RC/Helitron	3350	3632	1814	-	.	ID="RND-1_FAMILY-0";Tend="922";Tstart="589";shortTE="F";uid="94dfd649-1945-4a5c-99e4-b6924184e537"
NW_021758746.1	RepeatMasker	DNA/Ginger-1	61	200	474	-	.	ID="rnd-5_family-5803";Tend="1020";Tstart="678";shortTE="F";uid="de5d33d7-00d2-43a2-9bb2-0fa670eca28c"
NW_021758746.1	RepeatMasker	DNA/hAT?	785	1161	2228	-	.	ID="RND-1_FAMILY-100";Tend="1685";Tstart="1309";shortTE="F";uid="c2063f69-24c3-4244-8f9a-1452a6cfdc19"
NW_021763454.1	RepeatMasker	Unknown	1	892	6172	+	.	ID="RND-5_FAMILY-9643";Tend="1033";Tstart="260";shortTE="F";uid="29e52af1-0d5e-482c-a319-bf82fa5899f1"
NW_021763456.1	RepeatMasker	RC/Helitron	653	812	1312	+	.	ID="RND-1_FAMILY-5";Tend="1041";Tstart="882";shortTE="F";uid="1212ea53-d92e-4fe8-8102-cbb15d53affb"
NW_021763457.1	RepeatMasker	Unknown	4	308	1541	+	.	ID="RND-1_FAMILY-510";Tend="833";Tstart="540";shortTE="F";uid="b124033f-5c42-458e-a8bf-1a48f67747f6"
NW_021763457.1	RepeatMasker	Unknown	616	1033	729	+	.	ID="RND-5_FAMILY-8283";Tend="869";Tstart="424";shortTE="F";uid="a394a46c-a26d-48a4-8027-125652f15d5a"
NW_021763457.1	RepeatMasker	Unknown	388	634	863	+	.	ID="RND-6_FAMILY-10966";Tend="859";Tstart="640";shortTE="F";uid="9253779f-3db2-4e7e-8603-9cc489e9ebcb"
NW_021763460.1	RepeatMasker	DNA/Kolobok-E	1849	1985	1157	+	.	ID="KOLOBOKE-5_AP";Tend="4284";Tstart="4149";shortTE="F";uid="dd191530-4811-4f2c-9c8e-00a24cbd83f6"
NW_021763461.1	RepeatMasker	DNA/Ginger-1	85	355	1232	+	.	ID="RND-6_FAMILY-20286";Tend="2597";Tstart="2314";shortTE="F";uid="b4d46599-273c-4f1d-9e00-84cc35ee4cee"
NW_021763461.1	RepeatMasker	DNA	335	833	2039	-	.	ID="RND-6_FAMILY-24941";Tend="1224";Tstart="717";shortTE="F";uid="4d9b6795-1e28-4225-8136-c4982bdf37f8"
NW_021763461.1	RepeatMasker	Retroposon?	1	108	598	-	.	ID="SINE2-1_AP";Tend="504";Tstart="400";shortTE="F";uid="744ffb4a-35e8-4c71-9da1-238a5ed9b4ae"
NW_021763462.1	RepeatMasker	DNA/Ginger-1	1	779	6102	+	.	ID="RND-6_FAMILY-22402";Tend="1655";Tstart="886";shortTE="F";uid="11bc195c-df3c-46a7-9d69-99c19922910d"
NW_021758747.1	RepeatMasker	DNA	243	724	3935	+	.	ID="TTAA12_AP";Tend="479";Tstart="1";shortTE="F";uid="26a8cb02-b1c6-4762-a380-f65bec231ebd"
NW_021758747.1	RepeatMasker	DNA/hAT	1	233	1589	+	.	ID="RND-6_FAMILY-56121";Tend="1328";Tstart="1090";shortTE="F";uid="24eaba15-481d-44be-8699-28aef7d9cd5e"
NW_021763463.1	RepeatMasker	DNA/hAT	1	817	6165	+	.	ID="RND-5_FAMILY-8723";Tend="1693";Tstart="889";shortTE="F";uid="2f94458a-ff46-49b6-bd76-ef0b509e13e7"
NW_021763464.1	RepeatMasker	DNA/Ginger-1	3	341	796	+	.	ID="GINGER1-1_AP";Tend="4429";Tstart="4087";shortTE="F";uid="9db037a1-e965-4e02-b369-467a4839455c"
NW_021763465.1	RepeatMasker	DNA/PiggyBac	805	2099	827	+	.	ID="PIGGYBAC-3_LMI";Tend="2021";Tstart="711";shortTE="F";uid="af0ff6fa-dd6c-42d3-b5c8-ab216c598ee1"
NW_021763466.1	RepeatMasker	RC/Helitron	389	1125	4255	+	.	ID="RND-1_FAMILY-5";Tend="1545";Tstart="889";shortTE="F";uid="94841493-48e2-45bf-bc14-0ecfb25f328b"
NW_021763467.1	RepeatMasker	DNA/Ginger-2	651	878	1081	+	.	ID="RND-5_FAMILY-4746";Tend="1620";Tstart="1398";shortTE="F";uid="25562669-008f-441e-a826-342541b8d6b3"
NW_021763467.1	RepeatMasker	Unknown	1	633	3995	+	.	ID="RND-1_FAMILY-190";Tend="1761";Tstart="1121";shortTE="F";uid="610e6635-e1a4-4cf7-8d81-4d7e916ee78a"
NW_021763467.1	RepeatMasker	DNA/Kolobok-E	2097	2245	517	-	.	ID="RND-6_FAMILY-5132";Tend="222";Tstart="81";shortTE="F";uid="5aa4d93c-049e-48af-be93-a17b344e2e2a"
NW_021763468.1	RepeatMasker	RC/Helitron	1	290	493	-	.	ID="RND-6_FAMILY-18415";Tend="1309";Tstart="1017";shortTE="F";uid="a27d0f61-f422-48d1-a765-a484a81ef23f"
NW_021763468.1	RepeatMasker	DNA/MULE-MuDR	677	920	1757	-	.	ID="RND-6_FAMILY-6917";Tend="728";Tstart="489";shortTE="F";uid="1fc90d90-f016-48bf-967b-474fae2b1f3f"
NW_021763470.1	RepeatMasker	DNA/hAT	1787	2004	831	+	.	ID="DNA8-35_AP";Tend="237";Tstart="30";shortTE="F";uid="6cd394a2-b19b-4b58-aec9-a85d7a458ed5"
NW_021763470.1	RepeatMasker	Retroposon?	1229	1765	3938	-	.	ID="RND-5_FAMILY-2863";Tend="1537";Tstart="947";shortTE="F";uid="0b5b47f1-2ccc-4c66-aee8-b5caa598474a"
NW_021763472.1	RepeatMasker	DNA/Ginger-1	1	1062	8333	-	.	ID="RND-5_FAMILY-5803";Tend="1879";Tstart="814";shortTE="F";uid="cbc9632a-905d-4ec4-b4a6-949015b07c04"
NW_021758748.1	RepeatMasker	DNA/hAT-Tip100	1	1009	8107	+	.	ID="RND-6_FAMILY-4230";Tend="1056";Tstart="61";shortTE="F";uid="82c235bb-09ea-4662-b273-ffd64b3bc75d"
NW_021758748.1	RepeatMasker	Unknown	1044	1344	1408	+	.	ID="RND-5_FAMILY-5028";Tend="578";Tstart="314";shortTE="F";uid="28316759-d197-417c-b128-7c7a8bfb44b9"
NW_021763473.1	RepeatMasker	DNA	420	977	2038	-	.	ID="DNA4-2_AP";Tend="766";Tstart="192";shortTE="F";uid="943d892f-0c9d-4b92-b6be-8822d97886c0"
NW_021763474.1	RepeatMasker	DNA/Ginger-1	1	741	5369	+	.	ID="RND-6_FAMILY-6101";Tend="1998";Tstart="1258";shortTE="F";uid="66e05591-d39f-4af4-b801-7e7d8708d90f"
NW_021763474.1	RepeatMasker	Retroposon?	742	887	4638	+	.	ID="RND-6_FAMILY-7552";Tend="2667";Tstart="1810";shortTE="F";uid="2d60d928-e0c3-425e-ac8d-a487e6626b24"
NW_021763475.1	RepeatMasker	DNA/hAT?	39932	40040	498	+	.	ID="RND-5_FAMILY-1226";Tend="1290";Tstart="1179";shortTE="F";uid="4a591971-74b0-4aa0-86ae-544093f75b23"
NW_021763475.1	RepeatMasker	DNA/MULE-MuDR	39660	39921	1214	+	.	ID="RND-6_FAMILY-19671";Tend="1359";Tstart="1087";shortTE="F";uid="2b86262a-a687-458b-b3b1-8de2d40c3a9b"
NW_021763475.1	RepeatMasker	Retroposon?	40354	40684	1107	+	.	ID="RND-6_FAMILY-11673";Tend="1581";Tstart="1260";shortTE="F";uid="7b895e3a-6344-4b1b-a41e-628f6b398760"
NW_021763475.1	RepeatMasker	DNA/P	42351	43215	3391	-	.	ID="RND-6_FAMILY-8516";Tend="1713";Tstart="837";shortTE="F";uid="2bf1d896-ee4b-4bd4-addd-084e10e2e909"
NW_021763475.1	RepeatMasker	LINE/I-Jockey	38681	39242	3965	-	.	ID="RND-6_FAMILY-28829";Tend="629";Tstart="107";shortTE="F";uid="3b2035ad-9aaf-4cf6-af21-89322de84495"
NW_021763475.1	RepeatMasker	DNA	46461	46605	861	-	.	ID="RND-6_FAMILY-8931";Tend="1344";Tstart="1194";shortTE="F";uid="2ac7e6ec-53bc-4d46-8b75-f1b3ee2750ab"
NW_021763475.1	RepeatMasker	LINE/R1	51	781	4942	-	.	ID="RND-6_FAMILY-2539";Tend="1858";Tstart="1142";shortTE="F";uid="4a524276-7e59-4010-8fea-627f474eb6a2"
NW_021763475.1	RepeatMasker	DNA	46575	47012	3304	-	.	ID="RND-5_FAMILY-2241";Tend="1761";Tstart="1306";shortTE="F";uid="062b0149-7048-4f80-acdd-4d81655b8f2b"
NW_021763476.1	RepeatMasker	DNA/Maverick	1	875	6411	-	.	ID="RND-6_FAMILY-38526";Tend="1872";Tstart="981";shortTE="F";uid="1f588ffb-b093-49c3-80f2-f6e771fcc5c8"
NW_021763477.1	RepeatMasker	Retroposon?	1	804	6634	-	.	ID="RND-6_FAMILY-7552";Tend="2506";Tstart="1699";shortTE="F";uid="26ec00b0-0d54-43a6-b697-767e2390fa1a"
NW_021763478.1	RepeatMasker	Unknown	945	1308	886	-	.	ID="RND-6_FAMILY-8018";Tend="1350";Tstart="990";shortTE="F";uid="e9925eaa-8807-4baf-9787-f6ba8488ba80"
NW_021763478.1	RepeatMasker	Unknown	748	881	473	-	.	ID="RND-1_FAMILY-49";Tend="188";Tstart="55";shortTE="F";uid="d9fccec7-1f95-4740-861a-9aa9c1045646"
NW_021763479.1	RepeatMasker	DNA/Ginger-1	1	841	5908	+	.	ID="RND-6_FAMILY-51198";Tend="1779";Tstart="906";shortTE="F";uid="ffa3e930-3f0f-4a72-9164-bc2da68fef97"
NW_021763481.1	RepeatMasker	Unknown	555	1335	1956	+	.	ID="RND-5_FAMILY-8283";Tend="1180";Tstart="424";shortTE="F";uid="510dbf1e-7d7f-4eab-a615-6dd9748dd29b"
NW_021763481.1	RepeatMasker	Unknown	320	572	1005	+	.	ID="RND-6_FAMILY-10966";Tend="859";Tstart="640";shortTE="F";uid="e4c26a50-3d42-4247-a7bd-3440371ff6a7"
NW_021763481.1	RepeatMasker	Unknown	1899	2455	3624	+	.	ID="RND-1_FAMILY-327";Tend="826";Tstart="278";shortTE="F";uid="0794d115-f4ad-46b1-a498-a39d8c1d0ff5"
NW_021763481.1	RepeatMasker	Unknown	785	2218	7066	-	.	ID="RND-5_FAMILY-5046";Tend="1862";Tstart="549";shortTE="F";uid="b914ba9f-0fc2-428c-8536-4c98d5a48c33"
NW_021763482.1	RepeatMasker	LINE/I-Jockey	176	1014	4388	+	.	ID="RND-6_FAMILY-15742";Tend="1176";Tstart="407";shortTE="F";uid="0f320051-9f03-407c-b4d9-79a2ccd9336f"
NW_021758749.1	RepeatMasker	DNA/hAT-Tip100	1	665	5393	+	.	ID="RND-6_FAMILY-1117";Tend="1102";Tstart="427";shortTE="F";uid="63f185bd-cb76-475d-980e-3c4429bdce55"
NW_021763484.1	RepeatMasker	Retroposon?	634	1073	3665	+	.	ID="RND-6_FAMILY-7552";Tend="1242";Tstart="800";shortTE="F";uid="04f9810a-bc9f-4335-bd42-522982faf2da"
NW_021763484.1	RepeatMasker	Retroposon	1	646	3659	+	.	ID="RND-6_FAMILY-1357";Tend="1288";Tstart="547";shortTE="F";uid="5332cc95-05e5-4c71-a08e-22c15591a67c"
NW_021763485.1	RepeatMasker	Unknown	380	480	843	+	.	ID="RND-5_FAMILY-14834";Tend="1029";Tstart="929";shortTE="F";uid="5fe1c748-ec47-49fe-a538-b924867886d7"
NW_021763485.1	RepeatMasker	DNA	1	272	2452	+	.	ID="RND-1_FAMILY-542";Tend="1391";Tstart="1120";shortTE="F";uid="115873cb-6c06-4fb6-ac06-f8191425a347"
NW_021763486.1	RepeatMasker	LTR/Gypsy	1	732	6358	-	.	ID="RND-6_FAMILY-9686";Tend="1627";Tstart="900";shortTE="F";uid="82a28a2d-cb2e-41ee-97e7-5d2b66a41291"
NW_021763487.1	RepeatMasker	DNA/Sola-1	228	916	884	+	.	ID="SOLA1-7_AP";Tend="3294";Tstart="2604";shortTE="F";uid="e72868be-5b57-4127-9d5c-7d364fcdfa0f"
NW_021763488.1	RepeatMasker	DNA/PiggyBac	30	234	631	+	.	ID="RND-6_FAMILY-12314";Tend="2163";Tstart="1960";shortTE="F";uid="e977f8c3-9abc-4a48-9293-43db1abfc0c2"
NW_021763488.1	RepeatMasker	Retroposon?	1413	2502	7995	+	.	ID="RND-5_FAMILY-2933";Tend="1346";Tstart="290";shortTE="F";uid="edd12875-d014-4135-bbc0-4c6c070d8e3e"
NW_021763488.1	RepeatMasker	Unknown	1033	1160	633	+	.	ID="RND-6_FAMILY-18254";Tend="1844";Tstart="1716";shortTE="F";uid="97334960-0749-43dd-8e8e-411a0e231d70"
NW_021763489.1	RepeatMasker	DNA	73	195	468	+	.	ID="RND-1_FAMILY-464";Tend="1338";Tstart="1205";shortTE="F";uid="dd17a5a9-a707-4cbc-997b-42c693fe8902"
NW_021763489.1	RepeatMasker	DNA	492	774	1417	-	.	ID="ttaa4_ap";Tend="433";Tstart="145";shortTE="F";uid="c33e59d6-56fa-46bf-aeb1-9400455f3eae"
NW_021763490.1	RepeatMasker	Retroposon?	1	1167	9314	-	.	ID="RND-6_FAMILY-7552";Tend="2529";Tstart="1335";shortTE="F";uid="bac0260a-6664-4925-9199-aa5a3c75c7f6"
NW_021763491.1	RepeatMasker	DNA/hAT-Ac	1	702	5615	+	.	ID="RND-5_FAMILY-5844";Tend="1605";Tstart="906";shortTE="F";uid="c3dcea27-e3ee-43e6-8ba9-dfa23d2ef21b"
NW_021763491.1	RepeatMasker	DNA/Kolobok-E	2973	3134	828	-	.	ID="RND-6_FAMILY-26970";Tend="944";Tstart="762";shortTE="F";uid="0b0f95bb-8722-42bb-9a04-9b48da722be1"
NW_021763491.1	RepeatMasker	LTR/Gypsy	3430	4143	3972	-	.	ID="RND-6_FAMILY-7995";Tend="2281";Tstart="1742";shortTE="F";uid="2ca5a8dd-8d44-42d4-a629-c3fa11f7cbce"
NW_021763492.1	RepeatMasker	Unknown	1	791	5737	-	.	ID="RND-6_FAMILY-12654";Tend="1580";Tstart="763";shortTE="F";uid="98ba23aa-0143-4278-83ae-59ed4ce787d7"
NW_021758750.1	RepeatMasker	DNA/Ginger-1	625	820	675	-	.	ID="rnd-6_family-3871";Tend="1593";Tstart="1346";shortTE="F";uid="47ba8e65-f67f-4d58-95df-16ad98575fc1"
NW_021763493.1	RepeatMasker	Unknown	25	799	1225	-	.	ID="RND-1_FAMILY-166";Tend="1924";Tstart="1074";shortTE="F";uid="8da7eb45-e149-40e3-89d7-f3a04c1b3355"
NW_021763494.1	RepeatMasker	DNA/Ginger-1	1	758	5914	-	.	ID="RND-6_FAMILY-22402";Tend="2358";Tstart="1604";shortTE="F";uid="b642f2b5-5a3f-4bfe-ba39-774704416722"
NW_021763495.1	RepeatMasker	DNA	13	1189	8043	+	.	ID="RND-5_FAMILY-8756";Tend="1475";Tstart="280";shortTE="F";uid="662209f4-40ef-465f-b460-922713a95449"
NW_021763496.1	RepeatMasker	DNA/hAT-Tip100	1	1247	9649	+	.	ID="RND-5_FAMILY-311";Tend="1942";Tstart="708";shortTE="F";uid="b7ac3692-399f-47e7-94f3-e01f3af9d8f9"
NW_021763497.1	RepeatMasker	Unknown	414	771	3001	+	.	ID="RND-5_FAMILY-4704";Tend="1902";Tstart="1546";shortTE="F";uid="d60a74d8-0fc4-4644-9f7b-905e858f5096"
NW_021763498.1	RepeatMasker	Retroposon?	1	749	5614	-	.	ID="RND-6_FAMILY-7552";Tend="2562";Tstart="1815";shortTE="F";uid="1b297e05-820b-40bf-95d5-852702ee7129"
NW_021763499.1	RepeatMasker	RC/Helitron	1	228	585	+	.	ID="RND-4_FAMILY-831";Tend="1664";Tstart="1458";shortTE="F";uid="57ddc2ca-a393-4619-a6ed-a4cd6a8da7ab"
NW_021763499.1	RepeatMasker	DNA/hAT-Tip100	2006	2165	1316	-	.	ID="DNA8-63_AP";Tend="168";Tstart="1";shortTE="F";uid="4dc93a38-dbaf-476e-a972-b6b3490cc928"
NW_021763500.1	RepeatMasker	Unknown	1	904	6567	-	.	ID="RND-1_FAMILY-75";Tend="1586";Tstart="683";shortTE="F";uid="72fc4a48-3688-490e-86d7-c3092373db08"
NW_021763501.1	RepeatMasker	Unknown	1	965	7912	+	.	ID="RND-1_FAMILY-230";Tend="1017";Tstart="67";shortTE="F";uid="48797f76-dbfc-43ae-ae3c-9b4b116f63de"
NW_021763501.1	RepeatMasker	Unknown	893	1000	791	-	.	ID="RND-1_FAMILY-88";Tend="469";Tstart="366";shortTE="F";uid="659068ec-62c7-4b94-940f-0e087d57252a"
NW_021758751.1	RepeatMasker	Unknown	356	922	1759	+	.	ID="RND-5_FAMILY-1336";Tend="1826";Tstart="1537";shortTE="F";uid="fe22f5da-6f94-4245-b158-6e5b922a3ea4"
NW_021758751.1	RepeatMasker	DNA/hAT-Tip100	1	296	2411	+	.	ID="RND-6_FAMILY-4976";Tend="646";Tstart="351";shortTE="F";uid="501c6497-aab4-49ea-b2af-d44ebfa69cba"
NW_021763503.1	RepeatMasker	Unknown	322	1173	5318	-	.	ID="RND-1_FAMILY-462";Tend="1795";Tstart="987";shortTE="F";uid="5b3e3d0f-8c59-4343-9495-9f29a5cefff1"
NW_021763503.1	RepeatMasker	LTR/Gypsy	1	253	1414	-	.	ID="RND-6_FAMILY-4541";Tend="221";Tstart="1";shortTE="F";uid="ccc91bde-5a96-414e-a598-6d78f6e3952c"
NW_021763504.1	RepeatMasker	DNA/Ginger-1	1	778	5755	+	.	ID="RND-6_FAMILY-22402";Tend="2000";Tstart="1227";shortTE="F";uid="e16fc5cb-4f19-4710-bdcc-65cb80c1825c"
NW_021763505.1	RepeatMasker	Unknown	428	1411	2363	+	.	ID="RND-1_FAMILY-115";Tend="1093";Tstart="4";shortTE="F";uid="13aace46-f15f-4c3d-b8af-9fffb8db041e"
NW_021763505.1	RepeatMasker	Unknown	6	427	4371	-	.	ID="RND-6_FAMILY-16884";Tend="1288";Tstart="292";shortTE="F";uid="6c733f42-c6ed-41d5-98f3-61742adcbd4b"
NW_021763505.1	RepeatMasker	Unknown	1412	1532	4371	-	.	ID="RND-6_FAMILY-16884";Tend="291";Tstart="1";shortTE="F";uid="19c66cd0-c368-4259-b4dd-b2f6f1680674"
NW_021763506.1	RepeatMasker	Retroposon?	517	655	589	+	.	ID="RND-5_FAMILY-3709";Tend="2095";Tstart="1846";shortTE="F";uid="4935c84a-d31b-47a3-822e-f178c27a7e27"
NW_021763506.1	RepeatMasker	DNA/Kolobok-E	346	516	1161	+	.	ID="RND-6_FAMILY-15442";Tend="2240";Tstart="2074";shortTE="F";uid="1bb17995-5663-4a26-ad40-158ec1ec8dfa"
NW_021763506.1	RepeatMasker	DNA/Ginger-1	1	491	3702	-	.	ID="RND-6_FAMILY-51198";Tend="1297";Tstart="792";shortTE="F";uid="b670a8d8-8cde-4a6b-99c2-8163b441dc3e"
NW_021763506.1	RepeatMasker	DNA/Ginger-1	487	763	2101	-	.	ID="RND-6_FAMILY-22402";Tend="1472";Tstart="1195";shortTE="F";uid="0e76e421-8c0b-4ee3-ab62-e7b06527d9cd"
NW_021763507.1	RepeatMasker	Unknown	1	271	1728	+	.	ID="RND-1_FAMILY-92";Tend="1560";Tstart="1294";shortTE="F";uid="71cb9897-bab2-4d5a-b9fe-7f6a5bbc347b"
NW_021763508.1	RepeatMasker	LINE/CR1	341	869	552	-	.	ID="RND-5_FAMILY-1621";Tend="1502";Tstart="1017";shortTE="F";uid="e5a04267-9503-4754-ab7e-cecaae1ff4d4"
NW_021763509.1	RepeatMasker	Unknown	1	719	6301	-	.	ID="RND-5_FAMILY-4090";Tend="1573";Tstart="856";shortTE="F";uid="73ecf219-3f2d-404c-bdd1-bbff3a13dc79"
NW_021763510.1	RepeatMasker	RC/Helitron	620	960	1683	-	.	ID="RND-5_FAMILY-371";Tend="2161";Tstart="1947";shortTE="F";uid="0807f85a-c116-4d25-87b5-57d0575246fc"
NW_021763511.1	RepeatMasker	DNA/TcMar-Pogo	3	1190	4754	+	.	ID="RND-6_FAMILY-19516";Tend="2056";Tstart="891";shortTE="F";uid="8dff5e87-e7fd-41ce-a41a-fd58d91fdf70"
NW_021763512.1	RepeatMasker	DNA/hAT-Tip100	1	708	6055	-	.	ID="RND-6_FAMILY-31173";Tend="1158";Tstart="452";shortTE="F";uid="dbc1768d-ce9a-4eb2-8957-d6fc0fd61103"
NW_021758752.1	RepeatMasker	DNA/Ginger-1	1	790	5767	+	.	ID="RND-6_FAMILY-22402";Tend="2429";Tstart="1641";shortTE="F";uid="2cf44d8b-83e2-4f47-8fd0-f3d39ef49f5b"
NW_021763513.1	RepeatMasker	DNA/Ginger-1	2	996	7387	-	.	ID="RND-6_FAMILY-22402";Tend="2458";Tstart="1459";shortTE="F";uid="781932d0-287a-459e-9143-0594bb519f45"
NW_021763513.1	RepeatMasker	Unknown	4286	5208	6718	-	.	ID="RND-6_FAMILY-1962";Tend="1348";Tstart="436";shortTE="F";uid="0ed5d378-2a89-4098-994d-f07241fcef1c"
NW_021763514.1	RepeatMasker	DNA/hAT-hAT19	1	744	5513	+	.	ID="DNA8-49_AP";Tend="863";Tstart="144";shortTE="F";uid="fe3aebea-1a93-46e4-aff2-c46cb456cb7d"
NW_021763515.1	RepeatMasker	DNA	1	374	2098	-	.	ID="DNA4-1_AP";Tend="411";Tstart="22";shortTE="F";uid="ef422ee6-349e-48de-b812-3459ba3fa10f"
NW_021763515.1	RepeatMasker	Retroposon?	281	659	2134	-	.	ID="RND-6_FAMILY-2390";Tend="2579";Tstart="2195";shortTE="F";uid="f472b40a-ca80-4eb9-b3d4-802e98b6e0d2"
NW_021763516.1	RepeatMasker	Unknown	302	953	5016	+	.	ID="RND-5_FAMILY-4704";Tend="2197";Tstart="1546";shortTE="F";uid="ab019c72-4ee5-418c-becf-f5b856c54730"
NW_021763516.1	RepeatMasker	DNA/hAT	4	203	1687	-	.	ID="RND-6_FAMILY-7147";Tend="493";Tstart="295";shortTE="F";uid="f770a2af-443a-4b2f-af0c-eb753146975f"
NW_021763517.1	RepeatMasker	Unknown	93	974	7903	+	.	ID="RND-6_FAMILY-28189";Tend="2284";Tstart="1401";shortTE="F";uid="6b01b63c-28ec-4565-8e71-889d8a18a1b7"
NW_021763518.1	RepeatMasker	Retroposon?	376	1047	5152	-	.	ID="RND-5_FAMILY-3553";Tend="1593";Tstart="913";shortTE="F";uid="a18139a5-8732-4f9d-8e8a-65aee4fb615f"
NW_021763518.1	RepeatMasker	DNA/Kolobok-E	187	375	5116	-	.	ID="RND-6_FAMILY-21272";Tend="1709";Tstart="850";shortTE="F";uid="823a5f40-5270-4ce8-be02-6d5a397a702b"
NW_021763520.1	RepeatMasker	Retroposon?	1	768	5631	+	.	ID="RND-6_FAMILY-2390";Tend="2433";Tstart="1632";shortTE="F";uid="44bffcf3-375f-4857-9232-77cb4f76e739"
NW_021763522.1	RepeatMasker	DNA	767	1535	6133	+	.	ID="RND-5_FAMILY-19862";Tend="1165";Tstart="398";shortTE="F";uid="8d635432-fa1e-478c-8b74-33d1047a6fa5"
NW_021758276.1	RepeatMasker	Unknown	1	269	2147	-	.	ID="RND-1_FAMILY-471";Tend="1176";Tstart="928";shortTE="F";uid="8107b8c8-8808-4e85-81bf-6fad63b7b3df"
NW_021758276.1	RepeatMasker	DNA/MULE-MuDR	350	1440	7762	-	.	ID="RND-6_FAMILY-19671";Tend="1361";Tstart="273";shortTE="F";uid="00e6b5db-5aea-46e8-9570-1b696099abc4"
NW_021758753.1	RepeatMasker	Retroposon?	1	790	5733	+	.	ID="RND-6_FAMILY-7552";Tend="2228";Tstart="1441";shortTE="F";uid="881d48f5-3df5-4209-9cae-2fe4582401b5"
NW_021763523.1	RepeatMasker	Retroposon?	515	719	686	+	.	ID="RND-6_FAMILY-18690";Tend="572";Tstart="385";shortTE="F";uid="c9b958ca-df9a-49eb-867d-74dba47f883e"
NW_021763523.1	RepeatMasker	Retroposon?	1	697	5413	-	.	ID="RND-6_FAMILY-2390";Tend="2522";Tstart="1791";shortTE="F";uid="22ab6560-0078-4a61-9176-f95087e4d5da"
NW_021763527.1	RepeatMasker	Unknown	146	474	3074	+	.	ID="RND-5_FAMILY-1765";Tend="752";Tstart="424";shortTE="F";uid="86e75abc-915f-4d1e-be1f-0c168b15b904"
NW_021763527.1	RepeatMasker	Unknown	475	1405	7334	+	.	ID="RND-5_FAMILY-2193";Tend="1295";Tstart="316";shortTE="F";uid="ab5839ce-d546-4a46-93dc-0610eb282977"
NW_021763528.1	RepeatMasker	Retroposon?	1	1012	7888	+	.	ID="RND-6_FAMILY-7552";Tend="2139";Tstart="1121";shortTE="F";uid="e5a393b4-f607-4573-b975-62371f20eee8"
NW_021763530.1	RepeatMasker	LINE/R1	228	1579	4097	+	.	ID="RND-5_FAMILY-1003";Tend="2079";Tstart="710";shortTE="F";uid="b3999348-ff1e-41b0-9c81-27564a581c94"
NW_021763530.1	RepeatMasker	Unknown	1	213	1877	-	.	ID="RND-1_FAMILY-88";Tend="386";Tstart="174";shortTE="F";uid="adc5e7d7-57dd-4cf6-a6b8-9fa2ee624ada"
NW_021763531.1	RepeatMasker	DNA/Ginger-1	548	857	2329	+	.	ID="RND-6_FAMILY-22402";Tend="2532";Tstart="2228";shortTE="F";uid="06ad807b-9940-4436-a6d2-efde7f4d0d99"
NW_021763531.1	RepeatMasker	Retroposon?	1	574	4326	+	.	ID="RND-6_FAMILY-14514";Tend="993";Tstart="120";shortTE="F";uid="f4d39eb9-83bf-4c07-b61c-969513e3f1c2"
NW_021763532.1	RepeatMasker	DNA/hAT?	68	435	2660	+	.	ID="RND-1_FAMILY-4";Tend="1096";Tstart="717";shortTE="F";uid="5cfc3767-eb5f-42e6-9c3e-a2ce8e069389"
NW_021763532.1	RepeatMasker	RC/Helitron	462	576	524	-	.	ID="RND-6_FAMILY-3340";Tend="612";Tstart="501";shortTE="F";uid="ac8e07d6-c116-403d-babe-9ea79d7dedb0"
NW_021763532.1	RepeatMasker	DNA/hAT-hAT19	771	1056	2010	-	.	ID="RND-6_FAMILY-10363";Tend="1427";Tstart="1124";shortTE="F";uid="54acc60c-4b15-477c-8a3b-abfdca8b14dd"
NW_021758754.1	RepeatMasker	DNA/Ginger-1	359	1162	6022	+	.	ID="RND-5_FAMILY-7031";Tend="1695";Tstart="859";shortTE="F";uid="f50c23cc-c578-40a4-b681-450fb043d48f"
NW_021763533.1	RepeatMasker	DNA	272	778	3001	+	.	ID="ttaa2_ap";Tend="378";Tstart="1";shortTE="F";uid="f4e1682c-1aee-40f9-8ede-c8a4db83f315"
NW_021763533.1	RepeatMasker	DNA/P	954	1190	1820	-	.	ID="DNA8-4B_AP";Tend="264";Tstart="27";shortTE="F";uid="e4c58af8-0e46-4ce9-aeea-3dfb9ba4e4e3"
NW_021763533.1	RepeatMasker	DNA/Ginger-1	24	271	886	-	.	ID="RND-6_FAMILY-51198";Tend="2451";Tstart="2204";shortTE="F";uid="f039502d-fa4b-4214-a737-dc9287985f27"
NW_021763534.1	RepeatMasker	DNA/Kolobok-E	1	1278	10705	-	.	ID="RND-4_FAMILY-265";Tend="2045";Tstart="773";shortTE="F";uid="22baaba8-a3c1-4fed-94c6-3d5acb72d13f"
NW_021763536.1	RepeatMasker	Unknown	95	1200	1497	+	.	ID="RND-6_FAMILY-19412";Tend="1546";Tstart="459";shortTE="F";uid="97a8f91f-b15c-4ec3-8d2c-4b7608fac59a"
NW_021763537.1	RepeatMasker	DNA/Ginger-1	1	474	3404	+	.	ID="RND-6_FAMILY-51198";Tend="2593";Tstart="2135";shortTE="F";uid="849c83ae-9faf-4c2e-963b-960ecf1cf827"
NW_021763538.1	RepeatMasker	Unknown	1	758	5444	-	.	ID="RND-6_FAMILY-10182";Tend="976";Tstart="281";shortTE="F";uid="1d9456a6-e980-489b-aaed-a6bcd9337c96"
NW_021763539.1	RepeatMasker	DNA	985	1374	3129	+	.	ID="DNA4-3_AP";Tend="637";Tstart="248";shortTE="F";uid="623d472b-6e08-48c4-9070-4081eae08b61"
NW_021763539.1	RepeatMasker	Unknown	644	985	694	+	.	ID="RND-6_FAMILY-4978";TEgroup="ctg_5316%7CRND-6_FAMILY-4978%7C1";Tend="978";Tstart="499";shortTE="F";uid="9daf9761-9bed-41e0-9ff8-9322f7b36def"
NW_021763539.1	RepeatMasker	DNA/hAT-Tip100	315	627	1856	+	.	ID="HAT-N16_AP";Tend="615";Tstart="282";shortTE="F";uid="534877d0-0088-4916-8e81-31999ae84b2b"
NW_021763539.1	RepeatMasker	Unknown	1375	1527	845	+	.	ID="RND-6_FAMILY-4978";Tend="1399";Tstart="1255";shortTE="F";uid="9ec2a76f-cb1c-4aa7-a624-9caf6dcbc935"
NW_021763539.1	RepeatMasker	DNA/hAT-Tip100	1609	1756	993	+	.	ID="DNA8-83_AP";Tend="143";Tstart="1";shortTE="F";uid="ae7c91ec-ed02-4389-b992-2cc55c7506d7"
NW_021763539.1	RepeatMasker	Unknown	1	348	2375	-	.	ID="RND-6_FAMILY-75550";Tend="1180";Tstart="845";shortTE="F";uid="721fd240-ee64-48e1-bddd-b81aa8ec545f"
NW_021763539.1	RepeatMasker	LTR/Pao	3977	4084	408	-	.	ID="BEL-7_DPE-I";Tend="2845";Tstart="2738";shortTE="F";uid="181cde07-b731-4963-8ea0-ec063221fa8d"
NW_021763540.1	RepeatMasker	Unknown	610	1086	3665	+	.	ID="RND-6_FAMILY-59";Tend="698";Tstart="212";shortTE="F";uid="7e6ee395-d096-4700-96bb-310621762a7c"
NW_021763540.1	RepeatMasker	Unknown	341	622	999	+	.	ID="RND-5_FAMILY-3443";Tend="291";Tstart="122";shortTE="F";uid="3730b301-8691-4976-b7f6-0a5809951a6e"
NW_021763541.1	RepeatMasker	DNA/Ginger-1	1	851	6934	+	.	ID="RND-6_FAMILY-51198";Tend="1821";Tstart="971";shortTE="F";uid="a454894b-aedb-44c9-848f-a60a73a23c8b"
NW_021763542.1	RepeatMasker	Unknown	1	1046	7371	+	.	ID="RND-1_FAMILY-24";Tend="949";Tstart="1";shortTE="F";uid="8072082e-167c-4a7d-aa53-b97c0c5f6b36"
NW_021758755.1	RepeatMasker	Unknown	48	974	8062	-	.	ID="RND-5_FAMILY-1830";Tend="1267";Tstart="342";shortTE="F";uid="d95e277f-ccff-4168-9439-3cf15b4a5ee2"
NW_021763543.1	RepeatMasker	Retroposon?	1	989	7044	+	.	ID="SINE2-1_AP";Tend="1550";Tstart="556";shortTE="F";uid="4971d544-9acf-4705-9937-1a5673feb4ba"
NW_021763544.1	RepeatMasker	Unknown	1	719	5207	+	.	ID="RND-1_FAMILY-261";Tend="918";Tstart="203";shortTE="F";uid="38758806-0ffe-40f3-916f-c1713fa15315"
NW_021763545.1	RepeatMasker	DNA/hAT-hAT19	140	316	1258	+	.	ID="DNA8-82_AP";Tend="749";Tstart="564";shortTE="F";uid="c4f886d8-9cf9-4fe2-87bc-6b66a6133d54"
NW_021763546.1	RepeatMasker	DNA/MULE-MuDR	3584	4346	734	+	.	ID="MUDR2X_AP";Tend="1080";Tstart="327";shortTE="F";uid="1e913eeb-1267-4d10-8427-10cce56ef295"
NW_021763546.1	RepeatMasker	Unknown	1	273	690	+	.	ID="RND-1_FAMILY-163";Tend="814";Tstart="544";shortTE="F";uid="bebc538c-c74f-489a-9866-39a957c0297b"
NW_021763546.1	RepeatMasker	Retroposon?	801	1066	1288	+	.	ID="RND-6_FAMILY-26542";Tend="1178";Tstart="930";shortTE="F";uid="98b30bdc-9004-49bb-a2a3-a837b2ffe7b8"
NW_021763546.1	RepeatMasker	DNA/hAT-Ac	5671	6217	4217	-	.	ID="RND-5_FAMILY-5844";Tend="1260";Tstart="727";shortTE="F";uid="e80b1585-c8e1-4491-8d5a-a5ea73848b2b"
NW_021763547.1	RepeatMasker	DNA/TcMar-m44	3430	3673	2169	+	.	ID="MARINERN-1B_AP";Tend="244";Tstart="1";shortTE="F";uid="6856e2e2-5911-4a61-99d3-069826e8fa8b"
NW_021763547.1	RepeatMasker	Unknown	1	798	7173	-	.	ID="RND-1_FAMILY-75";Tend="1590";Tstart="794";shortTE="F";uid="a666ea85-3007-4f49-944b-74991ca503ca"
NW_021763547.1	RepeatMasker	LTR/Gypsy	26073	26846	738	-	.	ID="GYPSY-23_PBA-I";Tend="3595";Tstart="2821";shortTE="F";uid="80b6fef5-bd0f-496a-8072-b55312c54163"
NW_021763547.1	RepeatMasker	Unknown	4201	4466	1518	-	.	ID="RND-5_FAMILY-9643";Tend="558";Tstart="306";shortTE="F";uid="3a614287-0f3e-4360-8b79-d5adae9a769c"
NW_021763548.1	RepeatMasker	Unknown	1	753	5550	-	.	ID="RND-5_FAMILY-499";Tend="1366";Tstart="599";shortTE="F";uid="9783e433-f4b3-46a5-ad98-d706af593149"
NW_021763549.1	RepeatMasker	Unknown	606	774	1369	+	.	ID="RND-1_FAMILY-449";Tend="758";Tstart="590";shortTE="F";uid="c423b112-9d36-4df9-9b89-62850072b05e"
NW_021763549.1	RepeatMasker	LINE/R1	118	433	831	+	.	ID="R1-2_AP";Tend="743";Tstart="425";shortTE="F";uid="214424ff-1542-4862-b2a3-cc0c2d78281e"
NW_021763551.1	RepeatMasker	DNA	79	226	464	+	.	ID="RND-6_FAMILY-8645";Tend="2122";Tstart="1981";shortTE="F";uid="7a0fefdf-8483-4c04-968e-b17426145d67"
NW_021763551.1	RepeatMasker	DNA	648	797	575	-	.	ID="RND-6_FAMILY-38477";Tend="565";Tstart="420";shortTE="F";uid="3ae93499-2dc2-45d5-93cc-656eea00cf04"
NW_021763551.1	RepeatMasker	DNA	215	637	656	-	.	ID="dna4-1_ap";Tend="765";Tstart="239";shortTE="F";uid="99da0dae-0d17-4a27-a988-662b68fe21a4"
NW_021763552.1	RepeatMasker	DNA/MULE-MuDR	209	1754	6942	+	.	ID="RND-6_FAMILY-19671";Tend="1663";Tstart="122";shortTE="F";uid="85dfc1b1-1e4e-4c80-bedb-43215a315db4"
NW_021763552.1	RepeatMasker	Unknown	1201	1879	3360	-	.	ID="RND-6_FAMILY-3832";Tend="1416";Tstart="766";shortTE="F";uid="8bf4f2e4-b86a-4a78-9df1-58eb86236416"
NW_021758756.1	RepeatMasker	DNA	1	503	3819	+	.	ID="RND-5_FAMILY-2241";Tend="1818";Tstart="1328";shortTE="F";uid="b65c07f6-f8a3-4394-8df0-910403e6ec72"
NW_021758756.1	RepeatMasker	Retroposon?	726	1161	758	+	.	ID="RND-5_FAMILY-2567";Tend="1491";Tstart="1073";shortTE="F";uid="74b62cbf-7c83-4764-a085-fdb98032de0b"
NW_021758756.1	RepeatMasker	DNA/Ginger-1	509	739	502	+	.	ID="RND-5_FAMILY-7031";Tend="2649";Tstart="2432";shortTE="F";uid="9614c4b7-68f9-42dc-b3a5-6686050ba546"
NW_021758756.1	RepeatMasker	Retroposon?	789	1167	1088	-	.	ID="SINE2-1_AP";Tend="1463";Tstart="1106";shortTE="F";uid="6c408c4a-9286-41b1-a510-e4c18ebdd70b"
NW_021763553.1	RepeatMasker	Unknown	251	956	6500	-	.	ID="RND-1_FAMILY-122";Tend="1148";Tstart="443";shortTE="F";uid="3de85b65-e5df-4e6c-aad4-d44ecc28b270"
NW_021763554.1	RepeatMasker	DNA/hAT-Ac	1	1040	6811	+	.	ID="rnd-1_family-554";Tend="1446";Tstart="148";shortTE="F";uid="fb118786-bfa9-49ec-a7c2-5a71a0ff29a5"
NW_021763555.1	RepeatMasker	DNA/Ginger-1	1	778	6078	-	.	ID="RND-6_FAMILY-8793";Tend="1451";Tstart="672";shortTE="F";uid="21f6fb06-ccb0-4252-842c-9eac6d9249a6"
NW_021763556.1	RepeatMasker	Unknown	418	553	446	+	.	ID="RND-6_FAMILY-551";Tend="1029";Tstart="896";shortTE="F";uid="536bc52b-b50d-424c-b20a-e6c837dd964a"
NW_021763557.1	RepeatMasker	LINE/CR1	1	931	6101	+	.	ID="RND-6_FAMILY-7757";Tend="1965";Tstart="1070";shortTE="F";uid="67bb9fb3-00f9-4fe6-a704-414f203b1794"
NW_021763558.1	RepeatMasker	Retroposon?	30	253	1103	+	.	ID="RND-6_FAMILY-6254";Tend="662";Tstart="440";shortTE="F";uid="a21d598e-8325-416b-9132-71d377e66136"
NW_021763558.1	RepeatMasker	Retroposon?	105	722	5134	-	.	ID="SINE2-2_AP";Tend="1998";Tstart="1380";shortTE="F";uid="7ecc5269-fe0d-456d-aed8-16b8a25d1396"
NW_021763560.1	RepeatMasker	DNA/Ginger-1	1	1044	8629	-	.	ID="RND-6_FAMILY-51198";Tend="2470";Tstart="1428";shortTE="F";uid="e8954650-50b8-4e70-9a81-3e2a550a7c65"
NW_021763561.1	RepeatMasker	RC/Helitron	1	736	6270	-	.	ID="RND-1_FAMILY-220";Tend="1648";Tstart="914";shortTE="F";uid="dbcf70b4-f6d0-439b-91a6-ed3fcebd1534"
NW_021763562.1	RepeatMasker	DNA/hAT-hAT19	1133	1505	893	+	.	ID="HAT-N13_AP";Tend="336";Tstart="1";shortTE="F";uid="b1f12d08-c88e-4165-9b9f-e67b53396dae"
NW_021763562.1	RepeatMasker	Unknown	1	363	2012	+	.	ID="RND-6_FAMILY-11355";Tend="1423";Tstart="1089";shortTE="F";uid="93300d14-175f-4d46-8841-ca0cb0010a0c"
NW_021758757.1	RepeatMasker	Unknown	3828	4261	2196	-	.	ID="RND-1_FAMILY-57";Tend="1912";Tstart="1580";shortTE="F";uid="f0bd17a1-023a-4714-b738-913626f027e7"
NW_021763563.1	RepeatMasker	Unknown	1	5657	33968	+	.	ID="RND-6_FAMILY-4216";Tend="4701";Tstart="1";shortTE="F";uid="d927ceeb-f59b-4ea9-9f72-e73b0be5645e"
NW_021763564.1	RepeatMasker	Unknown	1	989	7916	-	.	ID="RND-5_FAMILY-703";Tend="1420";Tstart="437";shortTE="F";uid="e5659484-2c6d-43fc-ad1d-f2f950870e31"
NW_021763565.1	RepeatMasker	DNA	821	965	5459	+	.	ID="RND-1_FAMILY-226";Tend="2101";Tstart="1140";shortTE="F";uid="a3d91551-b368-4d5a-884c-1f1b6ee430c3"
NW_021763565.1	RepeatMasker	DNA/hAT-Tip100	4	820	5648	-	.	ID="RND-1_FAMILY-278";Tend="1367";Tstart="527";shortTE="F";uid="e2e14697-5e29-4e64-9e39-a00e3c3f1b88"
NW_021763566.1	RepeatMasker	Retroposon?	1	851	6346	+	.	ID="RND-6_FAMILY-2390";Tend="2548";Tstart="1674";shortTE="F";uid="241ca954-0667-4e36-a247-efbf90ebe6f3"
NW_021763566.1	RepeatMasker	DNA/Ginger-1	577	964	1760	-	.	ID="RND-6_FAMILY-8793";Tend="409";Tstart="1";shortTE="F";uid="4ff651a7-5901-4553-8206-4c0057743156"
NW_021763567.1	RepeatMasker	Retroposon?	1	1227	9469	+	.	ID="RND-6_FAMILY-7552";Tend="2132";Tstart="887";shortTE="F";uid="9e97c458-06cf-42e6-a872-8a2531aafb36"
NW_021763569.1	RepeatMasker	DNA/hAT-Tip100	515	1032	4268	+	.	ID="RND-6_FAMILY-4298";Tend="1264";Tstart="763";shortTE="F";uid="29d83356-17d1-4945-afb5-a433c640db14"
NW_021763569.1	RepeatMasker	DNA/hAT-hAT19	1513	1685	1388	-	.	ID="DNA8-80_AP";Tend="520";Tstart="346";shortTE="F";uid="2e4cab0c-1fc9-45ba-957a-7f9a7185637e"
NW_021763569.1	RepeatMasker	DNA/hAT-hAT19	1082	1247	1056	-	.	ID="DNA8-80_AP";Tend="849";Tstart="692";shortTE="F";uid="62f2c553-a9c6-41fa-bf57-44f14a8e7c79"
NW_021763570.1	RepeatMasker	Unknown	515	696	727	+	.	ID="RND-5_FAMILY-7380";Tend="1837";Tstart="1665";shortTE="F";uid="f8422b56-6c13-4695-8ba7-8e8f5fa708b6"
NW_021763571.1	RepeatMasker	DNA/Ginger-1	221	393	3320	+	.	ID="rnd-6_family-51198";Tend="1276";Tstart="625";shortTE="F";uid="e1b1e709-96aa-40c8-a4a4-96b6e71dfd87"
NW_021763571.1	RepeatMasker	Retroposon?	394	836	3458	-	.	ID="RND-6_FAMILY-2390";Tend="2532";Tstart="2050";shortTE="F";uid="3696f869-071f-4e85-95cc-1b7f9106152a"
NW_021763572.1	RepeatMasker	LTR/Pao	942	1262	610	+	.	ID="RND-5_FAMILY-7193";TEgroup="ctg_5349%7CRND-5_FAMILY-7193%7C1";Tend="1558";Tstart="1234";shortTE="F";uid="d7e67164-5fe6-4dc1-9eb2-099efb14cb32"
NW_021763572.1	RepeatMasker	DNA/hAT	1	796	4174	+	.	ID="RND-1_FAMILY-51";TEgroup="ctg_5349%7CRND-1_FAMILY-51%7C1";Tend="1651";Tstart="1045";shortTE="F";uid="756b2292-17d7-4370-94a7-b1870d3d036c"
NW_021758758.1	RepeatMasker	DNA/hAT-Tip100	1	728	6013	+	.	ID="DNA8-13_AP";Tend="788";Tstart="67";shortTE="F";uid="3f2f4b54-ff4e-407d-89de-9348bcef267d"
NW_021758758.1	RepeatMasker	DNA/hAT-hAT19	844	1151	1670	-	.	ID="DNA8-82_AP";Tend="749";Tstart="487";shortTE="F";uid="84e57401-3b66-427e-8593-83f95f92f341"
NW_021758758.1	RepeatMasker	Unknown	735	843	646	-	.	ID="RND-6_FAMILY-3506";Tend="1626";Tstart="1522";shortTE="F";uid="a66a470f-5ffe-4505-b5c0-6050c2848c17"
NW_021763573.1	RepeatMasker	Retroposon?	1	785	5982	+	.	ID="RND-6_FAMILY-7552";Tend="2074";Tstart="1289";shortTE="F";uid="dbb83747-5e2d-4eb4-a12b-752e9311ab70"
NW_021763574.1	RepeatMasker	DNA/Ginger-1	8	431	2952	-	.	ID="RND-6_FAMILY-6101";Tend="1139";Tstart="718";shortTE="F";uid="43438963-297f-4453-95aa-819a8b1d3ee9"
NW_021763575.1	RepeatMasker	DNA	589	823	1940	+	.	ID="TTAA25_AP";Tend="236";Tstart="1";shortTE="F";uid="91a60aad-f4a0-493e-af22-da7c71f7c2e1"
NW_021763576.1	RepeatMasker	DNA/hAT-Tip100	1	808	5325	-	.	ID="RND-6_FAMILY-31173";Tend="1450";Tstart="627";shortTE="F";uid="3943a39b-4339-4eed-9434-81bfba4971a3"
NW_021763577.1	RepeatMasker	DNA/hAT-Tip100	238	344	1800	+	.	ID="RND-6_FAMILY-5644";Tend="1848";Tstart="1441";shortTE="F";uid="5e3d5dd0-2e0e-474f-b3c7-4dd623cc91e6"
NW_021763577.1	RepeatMasker	DNA/hAT-Tip100	345	719	2536	-	.	ID="DNA8-89_AP";Tend="375";Tstart="3";shortTE="F";uid="edbdd8e4-9aef-48b0-b0d0-66787c71f415"
NW_021763578.1	RepeatMasker	DNA/Ginger-1	1	820	6187	-	.	ID="RND-6_FAMILY-51198";Tend="1598";Tstart="787";shortTE="F";uid="b904b3b3-403d-4b7c-ad4f-dbf6d312f5b5"
NW_021763580.1	RepeatMasker	Retroposon?	1155	1353	537	+	.	ID="SINE2-2_AP";Tend="1612";Tstart="1219";shortTE="F";uid="25fe6d3c-727e-4ada-8b04-33c41e4e5255"
NW_021763580.1	RepeatMasker	Retroposon?	1354	1543	1443	-	.	ID="RND-6_FAMILY-7552";Tend="2059";Tstart="1869";shortTE="F";uid="d74a42ea-0cd3-442f-a81b-e228a174ac7d"
NW_021763580.1	RepeatMasker	Retroposon?	1	316	2456	-	.	ID="RND-5_FAMILY-836";Tend="895";Tstart="582";shortTE="F";uid="7e03fa92-f601-420c-93d8-5a7e049d6412"
NW_021763581.1	RepeatMasker	DNA/Ginger	2149	2289	406	+	.	ID="RND-6_FAMILY-2771";Tend="2112";Tstart="1971";shortTE="F";uid="b41edb90-6bc0-4ec0-8bb6-915a8eed9821"
NW_021763581.1	RepeatMasker	Retroposon?	1856	2125	517	+	.	ID="RND-5_FAMILY-1426";Tend="2033";Tstart="1769";shortTE="F";uid="6f13c8c4-76b9-49cc-a7e8-4e7ee3abbf1e"
NW_021763581.1	RepeatMasker	DNA/Ginger-1	3376	3510	723	+	.	ID="rnd-6_family-14973";Tend="1493";Tstart="1321";shortTE="F";uid="5ef3a6c5-fcdc-41ab-a29c-d34187d10fe1"
NW_021763581.1	RepeatMasker	Unknown	304	942	3760	+	.	ID="RND-5_FAMILY-793";Tend="1760";Tstart="1060";shortTE="F";uid="3a2754b0-af8e-4ae2-9711-a3fcd651aa4d"
NW_021763581.1	RepeatMasker	DNA/Ginger-1	3295	3490	636	-	.	ID="RND-6_FAMILY-21700";Tend="1753";Tstart="1595";shortTE="F";uid="af72dfc8-7b10-4e6c-817d-9bc98283153d"
NW_021763581.1	RepeatMasker	DNA/Ginger-1	2476	3294	1731	-	.	ID="RND-6_FAMILY-14973";TEgroup="ctg_5358%7CRND-6_FAMILY-14973%7C1";Tend="1596";Tstart="914";shortTE="F";uid="5d476891-e7fa-4937-a3ac-7a471fb1f788"
NW_021763581.1	RepeatMasker	DNA/TcMar-m44?	1296	1453	457	-	.	ID="DNA4-10_AP";Tend="159";Tstart="6";shortTE="F";uid="0f4cd774-d6c7-47bd-b48f-51909506cbc8"
NW_021763582.1	RepeatMasker	DNA/CMC-EnSpm	329	685	513	-	.	ID="RND-1_FAMILY-544";Tend="1495";Tstart="1124";shortTE="F";uid="5e116c93-4196-42b4-9f16-d65ca171f68c"
NW_021758759.1	RepeatMasker	Retroposon?	639	955	2143	+	.	ID="SINE2-1_AP";Tend="1089";Tstart="771";shortTE="F";uid="c8a840ed-b976-4012-9e37-ee6f89064a4b"
NW_021758759.1	RepeatMasker	DNA/hAT	1	341	2337	-	.	ID="RND-5_FAMILY-983";Tend="1046";Tstart="707";shortTE="F";uid="b5611b10-c7b0-4775-b479-7a15682b92a9"
NW_021763583.1	RepeatMasker	DNA/Ginger	452	553	3067	+	.	ID="RND-6_FAMILY-2771";Tend="2588";Tstart="2058";shortTE="F";uid="38d17e91-ef78-423d-9f94-7119091e1a3f"
NW_021763583.1	RepeatMasker	DNA/Ginger-1	439	763	998	-	.	ID="RND-6_FAMILY-20286";Tend="1411";Tstart="1122";shortTE="F";uid="390b3a69-190b-4b70-aff3-133feb35f8eb"
NW_021763583.1	RepeatMasker	Retroposon?	1	451	3620	-	.	ID="RND-6_FAMILY-7552";Tend="1257";Tstart="804";shortTE="F";uid="ec610851-9848-4502-8c00-d232d332197c"
NW_021763584.1	RepeatMasker	DNA/Kolobok-E	3	826	5724	+	.	ID="KOLOBOKE-3_AP";TEgroup="ctg_5361%7CKOLOBOKE-3_AP%7C1";Tend="6367";Tstart="1334";shortTE="F";uid="9e6e2c51-6b8e-458d-bf82-271973d117a5"
NW_021763585.1	RepeatMasker	Unknown	94	386	1011	+	.	ID="RND-5_FAMILY-3327";Tend="1601";Tstart="1321";shortTE="F";uid="f99eee90-48bb-4d3a-a649-b9f5d2bf94ae"
NW_021763585.1	RepeatMasker	RC/Helitron	312	542	1956	+	.	ID="RND-1_FAMILY-8";Tend="2085";Tstart="1492";shortTE="F";uid="6aff5b79-d578-439b-a257-9b7e578bf2cb"
NW_021763585.1	RepeatMasker	DNA/hAT?	1	311	1980	-	.	ID="RND-1_FAMILY-100";Tend="897";Tstart="598";shortTE="F";uid="cd548910-a909-425a-8172-4a901f57e0b7"
NW_021763586.1	RepeatMasker	DNA	1	557	4199	+	.	ID="TTAA20_AP";Tend="663";Tstart="44";shortTE="F";uid="639a1d3b-8b39-40ae-8edb-133d8ca849db"
NW_021763587.1	RepeatMasker	DNA/Ginger-1	1	816	6422	+	.	ID="RND-6_FAMILY-51198";Tend="1985";Tstart="1168";shortTE="F";uid="344521d9-1907-45ca-8ef1-1ef5e687a901"
NW_021763588.1	RepeatMasker	Unknown	1	736	6267	+	.	ID="RND-1_FAMILY-449";Tend="728";Tstart="1";shortTE="F";uid="2978359d-3ace-4599-a45a-b4ed485a4152"
NW_021763589.1	RepeatMasker	Unknown	500	828	3074	-	.	ID="RND-5_FAMILY-1765";Tend="752";Tstart="424";shortTE="F";uid="4e94460d-9309-4488-a9af-618ec924222a"
NW_021763590.1	RepeatMasker	DNA	780	1020	1629	+	.	ID="DNA4-3_AP";Tend="637";Tstart="387";shortTE="F";uid="249b0420-f478-46de-862c-02792b545354"
NW_021763590.1	RepeatMasker	DNA/MULE-NOF	1050	1474	2270	+	.	ID="RND-5_FAMILY-603";Tend="430";Tstart="45";shortTE="F";uid="b073c860-0f1e-4e29-a7df-4b79ffd5c9c3"
NW_021763590.1	RepeatMasker	Unknown	3719	4827	7284	-	.	ID="RND-1_FAMILY-303";Tend="1809";Tstart="817";shortTE="F";uid="fc476e9b-1df0-4128-8446-b520a579885b"
NW_021763591.1	RepeatMasker	DNA/hAT-Tip100	1	974	8130	+	.	ID="RND-1_FAMILY-547";Tend="1062";Tstart="88";shortTE="F";uid="5427d03b-4d77-4168-8393-d0d9459b0d12"
NW_021763592.1	RepeatMasker	Unknown	620	727	827	+	.	ID="RND-5_FAMILY-4090";Tend="970";Tstart="863";shortTE="F";uid="e055f6d4-87a4-4bb0-9c81-ee307783ae54"
NW_021763592.1	RepeatMasker	DNA/hAT-Tip100	367	619	1036	+	.	ID="RND-6_FAMILY-8821";Tend="582";Tstart="325";shortTE="F";uid="51e07640-40a9-4cff-8dd5-6cbaf8f7812b"
NW_021763592.1	RepeatMasker	DNA/P	781	1254	3339	+	.	ID="RND-6_FAMILY-680";Tend="1712";Tstart="1259";shortTE="F";uid="3cd99f28-dfa4-42bc-a97a-6f8ba3f33d28"
NW_021763592.1	RepeatMasker	DNA/hAT-Ac	265	443	540	-	.	ID="RND-6_FAMILY-24053";Tend="765";Tstart="587";shortTE="F";uid="c72ae24a-5326-4b19-83fb-e98db1db5876"
NW_021758760.1	RepeatMasker	Retroposon?	3	796	6284	+	.	ID="RND-6_FAMILY-7552";Tend="2155";Tstart="1348";shortTE="F";uid="6b20aa90-7ffb-40a9-9b98-1b835ddad831"
NW_021763593.1	RepeatMasker	DNA/hAT-Tip100	1250	1536	2313	+	.	ID="DNA8-83_AP";Tend="292";Tstart="1";shortTE="F";uid="360d170b-94ea-47c6-9399-467f44b5f1a2"
NW_021763593.1	RepeatMasker	DNA/hAT-Tip100	1343	1562	690	-	.	ID="RND-6_FAMILY-7372";Tend="309";Tstart="86";shortTE="F";uid="daa719f3-f4a6-4d07-b96c-4c011e2b625a"
NW_021763593.1	RepeatMasker	RC/Helitron	43	946	5776	-	.	ID="RND-6_FAMILY-43";Tend="1720";Tstart="818";shortTE="F";uid="1611c8a4-9ff9-4acb-a70f-5fc705c3ad12"
NW_021763594.1	RepeatMasker	Unknown	362	577	760	+	.	ID="RND-1_FAMILY-561";Tend="1026";Tstart="781";shortTE="F";uid="cf22d02c-2f89-4e7d-acd0-b701fabcc382"
NW_021763594.1	RepeatMasker	DNA/MULE-MuDR	1	387	3205	-	.	ID="RND-6_FAMILY-6851";Tend="982";Tstart="598";shortTE="F";uid="4a2b7733-267f-43a6-b671-c24dba216a3a"
NW_021763595.1	RepeatMasker	Unknown	2	248	974	-	.	ID="RND-6_FAMILY-150";Tend="1249";Tstart="1019";shortTE="F";uid="850932c5-5bff-46ef-af4e-96de0920e073"
NW_021763595.1	RepeatMasker	DNA/hAT-Tip100	395	1116	4732	-	.	ID="RND-6_FAMILY-4976";Tend="1023";Tstart="44";shortTE="F";uid="64ceae3a-bba7-41ea-acfd-658cdae64fa4"
NW_021763596.1	RepeatMasker	Unknown	1	731	4877	-	.	ID="RND-1_FAMILY-327";Tend="1273";Tstart="513";shortTE="F";uid="6f5d29af-20d4-454b-b057-d23b877cc2dc"
NW_021763597.1	RepeatMasker	DNA/hAT	623	860	2001	+	.	ID="RND-5_FAMILY-4737";Tend="572";Tstart="336";shortTE="F";uid="98c36a30-afa9-48d3-bcd2-db9cf914905d"
NW_021763599.1	RepeatMasker	Unknown	2687	3584	3587	+	.	ID="RND-1_FAMILY-34";Tend="1763";Tstart="934";shortTE="F";uid="5a9cc2dc-bb11-4be3-8af6-32278e3659c7"
NW_021763599.1	RepeatMasker	DNA/Kolobok-E	2458	2591	773	+	.	ID="RND-6_FAMILY-829";Tend="1258";Tstart="1124";shortTE="F";uid="b648e5bb-1aac-44cf-8408-b50a21b272c6"
NW_021763600.1	RepeatMasker	Unknown	291	1049	3780	+	.	ID="RND-6_FAMILY-18254";Tend="2218";Tstart="1562";shortTE="F";uid="57a24fa3-ea1c-40d5-8b53-c69e5dc618cc"
NW_021763601.1	RepeatMasker	DNA/hAT-Ac	3608	4529	7484	+	.	ID="RND-5_FAMILY-5844";Tend="1832";Tstart="913";shortTE="F";uid="a2b1128c-5797-4ddc-8dd4-fc0976afa0a1"
NW_021763601.1	RepeatMasker	DNA/hAT-Ac	499	1150	5510	-	.	ID="RND-6_FAMILY-20129";Tend="1401";Tstart="767";shortTE="F";uid="914e22d6-3a7c-4553-8571-866d39349bfd"
NW_021763601.1	RepeatMasker	DNA/hAT-Tip100	1	488	2503	-	.	ID="RND-6_FAMILY-24396";Tend="1467";Tstart="1052";shortTE="F";uid="5094d8b2-683a-49cc-aa20-04b9723b0324"
NW_021763602.1	RepeatMasker	Unknown	1	1309	6373	-	.	ID="RND-1_FAMILY-47";Tend="1168";Tstart="128";shortTE="F";uid="115d32e2-2b45-4330-9487-a54d5d99e1d0"
NW_021758761.1	RepeatMasker	Retroposon?	1	717	4551	+	.	ID="RND-6_FAMILY-7552";Tend="1100";Tstart="460";shortTE="F";uid="8c6a9b21-50b5-479c-be7c-757198751822"
NW_021763604.1	RepeatMasker	Unknown	372	648	427	-	.	ID="HALYOMORPHA_HALYS-6_FAMILY-753";Tend="1048";Tstart="812";shortTE="F";uid="d981e7a9-892b-4d58-a657-9e5aab108f8c"
NW_021763605.1	RepeatMasker	DNA/hAT	1	727	5742	-	.	ID="RND-1_FAMILY-530";Tend="1311";Tstart="558";shortTE="F";uid="25f00561-2555-44e8-846a-0d466301717b"
NW_021763605.1	RepeatMasker	Unknown	889	1067	1341	-	.	ID="RND-6_FAMILY-7121";Tend="1601";Tstart="1420";shortTE="F";uid="e1004f91-0eb2-43e7-b5f7-649d255d3554"
NW_021763605.1	RepeatMasker	DNA/Kolobok-E	725	838	455	-	.	ID="KOLOBOKE-2_AP";Tend="1222";Tstart="1119";shortTE="F";uid="8f6f9d57-8c82-4f8f-b485-114ebce005ee"
NW_021763605.1	RepeatMasker	DNA/Ginger-1	739	911	640	-	.	ID="RND-6_FAMILY-14973";Tend="1109";Tstart="942";shortTE="F";uid="38b82721-0d6d-4bc8-aa85-e41ff19bf600"
NW_021763606.1	RepeatMasker	Unknown	1	798	6812	-	.	ID="RND-5_FAMILY-5836";Tend="792";Tstart="1";shortTE="F";uid="9b44cab0-7258-47fe-a7c6-f46923214999"
NW_021763607.1	RepeatMasker	Retroposon?	1	1035	8210	-	.	ID="RND-6_FAMILY-7552";Tend="1834";Tstart="804";shortTE="F";uid="66f3687b-4a71-4512-bd65-11281c6f5631"
NW_021763608.1	RepeatMasker	DNA/P	1	748	5697	-	.	ID="RND-6_FAMILY-8516";Tend="1498";Tstart="761";shortTE="F";uid="7c22cc59-32f5-4f02-a6ed-4d2fb4ccf6a1"
NW_021763609.1	RepeatMasker	Unknown	1	687	5482	+	.	ID="RND-1_FAMILY-449";Tend="683";Tstart="2";shortTE="F";uid="998e4b0d-0534-423e-b910-f1df81920541"
NW_021763610.1	RepeatMasker	DNA/IS3EU	5	523	893	-	.	ID="IS3EU-1_TC";Tend="1121";Tstart="597";shortTE="F";uid="7f42c9d2-eaef-4897-b4bc-f783278e1525"
NW_021758762.1	RepeatMasker	RC/Helitron	1	548	4920	+	.	ID="RND-5_FAMILY-2058";Tend="1388";Tstart="841";shortTE="F";uid="fd81a916-d8c9-4719-86bc-0149b2ab930b"
NW_021763613.1	RepeatMasker	Retroposon?	1	810	6606	-	.	ID="RND-6_FAMILY-7552";Tend="2048";Tstart="1237";shortTE="F";uid="4ef1644d-525b-4e8d-ad84-54171e86fae8"
NW_021763614.1	RepeatMasker	Retroposon?	1	932	7067	+	.	ID="RND-6_FAMILY-7552";Tend="2235";Tstart="1309";shortTE="F";uid="94277d99-48d4-4cdb-8da0-d33f96e71339"
NW_021763615.1	RepeatMasker	Unknown	1	2234	17437	+	.	ID="RND-1_FAMILY-176";Tend="2731";Tstart="6";shortTE="F";uid="5a607e2a-038b-4363-8bfc-842a9cf6a84d"
NW_021763616.1	RepeatMasker	DNA	5	121	542	+	.	ID="RND-5_FAMILY-244";Tend="1325";Tstart="1215";shortTE="F";uid="756ed62f-37b5-4ad0-b7e7-82a3fb79d5fc"
NW_021763616.1	RepeatMasker	DNA/P	326	516	1517	+	.	ID="DNA8-4B_AP";Tend="192";Tstart="1";shortTE="F";uid="9c88e83b-c660-42dc-8ed7-6b392d13904e"
NW_021763616.1	RepeatMasker	LINE/CR1	1785	1968	700	-	.	ID="RND-6_FAMILY-17997";Tend="710";Tstart="550";shortTE="F";uid="1990e066-a123-482b-b56a-c2d854b0e148"
NW_021763616.1	RepeatMasker	DNA/Ginger-1	2574	2858	1385	-	.	ID="RND-6_FAMILY-9672";Tend="2288";Tstart="2014";shortTE="F";uid="2d1456a2-4e91-41b4-b83e-ab9d43d34c75"
NW_021763616.1	RepeatMasker	DNA/hAT-Tip100	2966	3771	3655	-	.	ID="RND-6_FAMILY-19334";Tend="1208";Tstart="416";shortTE="F";uid="fbbad50b-d943-4b9a-8b83-5de7aace216a"
NW_021763616.1	RepeatMasker	DNA/Kolobok-E	564	980	1428	-	.	ID="RND-5_FAMILY-5933";Tend="1163";Tstart="756";shortTE="F";uid="63058ecd-7753-4df5-8729-261ad2bdf904"
NW_021763617.1	RepeatMasker	DNA/hAT-Tip100	895	1004	453	+	.	ID="dna8-106_ap";Tend="425";Tstart="343";shortTE="F";uid="e3327359-7c50-4a29-93db-b64f9c8e1ab2"
NW_021763617.1	RepeatMasker	Unknown	1	512	4143	-	.	ID="RND-5_FAMILY-8244";Tend="924";Tstart="417";shortTE="F";uid="5a0df939-9620-4362-8c0c-8cc61b18b77f"
NW_021763618.1	RepeatMasker	LTR/Gypsy	1	758	6848	+	.	ID="RND-6_FAMILY-9686";Tend="3061";Tstart="2304";shortTE="F";uid="58c5531a-7c16-4c9c-ad11-17d6fe23f1a6"
NW_021763621.1	RepeatMasker	DNA/hAT	32	424	2790	+	.	ID="DNA8-105_AP";Tend="424";Tstart="14";shortTE="F";uid="bd39da0a-c546-48ab-81f2-caa330cdc18d"
NW_021763621.1	RepeatMasker	DNA/hAT	282	714	1021	-	.	ID="RND-6_FAMILY-15614";TEgroup="ctg_5398%7CRND-6_FAMILY-15614%7C1";Tend="1624";Tstart="757";shortTE="F";uid="f7fc350e-04d2-4a79-8bac-7c20da1fbb12"
NW_021763622.1	RepeatMasker	Unknown	1	735	6553	-	.	ID="RND-5_FAMILY-1830";Tend="1023";Tstart="299";shortTE="F";uid="43b46f1c-fc2b-4497-8168-2920f040dd4e"
NW_021758277.1	RepeatMasker	DNA/hAT-Tip100	546	1143	5171	-	.	ID="RND-6_FAMILY-31173";Tend="1492";Tstart="894";shortTE="F";uid="7a86ed93-92ff-4f11-bcb5-218f60877e91"
NW_021758277.1	RepeatMasker	DNA/TcMar-Tigger	242	445	1459	-	.	ID="RND-6_FAMILY-11022";Tend="1088";Tstart="889";shortTE="F";uid="eae133c5-4d5a-4e37-838d-7976ed7ef074"
NW_021758763.1	RepeatMasker	Unknown	1	940	5754	+	.	ID="RND-5_FAMILY-4118";Tend="1867";Tstart="933";shortTE="F";uid="f49f76d7-8ebd-4011-a0c1-4b9feba00efb"
NW_021763623.1	RepeatMasker	DNA/TcMar-Fot1	4519	4622	570	+	.	ID="RND-5_FAMILY-735";Tend="386";Tstart="287";shortTE="F";uid="7ffe26de-055e-45e9-99a6-81983218c2f8"
NW_021763623.1	RepeatMasker	Retroposon?	1	836	6679	+	.	ID="RND-6_FAMILY-7552";Tend="2304";Tstart="1466";shortTE="F";uid="e8a2e4e7-79a9-40bd-963a-40bcec13102f"
NW_021763623.1	RepeatMasker	Unknown	4019	4156	557	-	.	ID="RND-5_FAMILY-2828";Tend="992";Tstart="850";shortTE="F";uid="ffa2bec1-bd2f-4334-8ddf-2358a40c8b4a"
NW_021763624.1	RepeatMasker	Unknown	675	989	2285	+	.	ID="RND-5_FAMILY-775";Tend="1026";Tstart="690";shortTE="F";uid="b332e3d7-57e0-44e5-b744-1aef7d5a00ac"
NW_021763624.1	RepeatMasker	DNA/hAT-Tip100	1	672	4522	-	.	ID="RND-6_FAMILY-12487";Tend="1941";Tstart="1278";shortTE="F";uid="767fb2b6-6316-46eb-9eb5-97d501dc9f11"
NW_021763625.1	RepeatMasker	Retroposon?	1	693	5630	-	.	ID="RND-6_FAMILY-7552";Tend="1496";Tstart="804";shortTE="F";uid="63d7be35-3117-4956-b4de-f41fb254a1aa"
NW_021763625.1	RepeatMasker	LINE/I-Jockey	682	805	462	-	.	ID="RND-6_FAMILY-15742";Tend="1434";Tstart="1307";shortTE="F";uid="f89778e3-f6d9-45a0-be54-9cb973843273"
NW_021763626.1	RepeatMasker	RC/Helitron	116	761	5361	+	.	ID="RND-1_FAMILY-6";Tend="1678";Tstart="1024";shortTE="F";uid="549ca03e-e608-4596-9c33-6b414388912d"
NW_021763626.1	RepeatMasker	Unknown	1103	1272	442	+	.	ID="RND-6_FAMILY-15383";Tend="998";Tstart="838";shortTE="F";uid="87b7006e-b153-443c-bb93-9d24aa0b8e9a"
NW_021763626.1	RepeatMasker	RC/Helitron	374	854	2239	-	.	ID="RND-6_FAMILY-17621";Tend="653";Tstart="170";shortTE="F";uid="8c63dbab-c5cb-4061-bf5f-73daf2b0896b"
NW_021763627.1	RepeatMasker	Unknown	1	652	4164	+	.	ID="RND-1_FAMILY-261";Tend="959";Tstart="391";shortTE="F";uid="dcc938e5-067a-42b1-90b3-95059663b2db"
NW_021763628.1	RepeatMasker	DNA	609	1008	2448	+	.	ID="dna2-2_ap";Tend="385";Tstart="3";shortTE="F";uid="1b827ff5-4fde-49ff-b684-5635c463d130"
NW_021763628.1	RepeatMasker	Retroposon?	479	608	1865	-	.	ID="RND-4_FAMILY-1371";Tend="1505";Tstart="1381";shortTE="F";uid="956c1445-76cc-4760-9756-d5f0f82bb3cd"
NW_021763629.1	RepeatMasker	Retroposon?	1	409	3239	+	.	ID="RND-6_FAMILY-7552";Tend="1305";Tstart="899";shortTE="F";uid="064f9bf8-60be-4597-94b8-500b513611bd"
NW_021763630.1	RepeatMasker	DNA/Ginger-1	2	839	6016	-	.	ID="RND-6_FAMILY-22402";Tend="2471";Tstart="1600";shortTE="F";uid="df56cb86-94cb-4005-9021-9d2e55c54194"
NW_021763631.1	RepeatMasker	DNA/Ginger	542	739	3473	+	.	ID="RND-6_FAMILY-2771";Tend="2688";Tstart="1969";shortTE="F";uid="4f95d337-938d-4e7b-b7d7-f7c408a0e670"
NW_021763631.1	RepeatMasker	DNA/hAT-Tip100	675	849	660	+	.	ID="RND-6_FAMILY-2383";Tend="785";Tstart="599";shortTE="F";uid="19567dad-a50a-4ce7-8ef5-be6448779539"
NW_021763631.1	RepeatMasker	DNA/hAT-Tip100	870	1156	1884	-	.	ID="RND-6_FAMILY-1180";Tend="1603";Tstart="1322";shortTE="F";uid="669324b6-ff62-44a2-b69b-f5891d429866"
NW_021763631.1	RepeatMasker	Retroposon?	1	541	4507	-	.	ID="RND-6_FAMILY-7552";Tend="1346";Tstart="806";shortTE="F";uid="9b1b6843-f45d-4887-b70b-9e164fa5393e"
NW_021763632.1	RepeatMasker	Retroposon?	1	1012	7959	-	.	ID="RND-5_FAMILY-836";Tend="1622";Tstart="612";shortTE="F";uid="035392c0-ecf2-430c-a28e-3245b762d06d"
NW_021758764.1	RepeatMasker	Unknown	1109	1860	6102	+	.	ID="RND-1_FAMILY-260";Tend="1459";Tstart="710";shortTE="F";uid="ed1df00c-7a57-40f2-a4e3-3e31c347fb48"
NW_021758764.1	RepeatMasker	Unknown	3	283	2506	-	.	ID="RND-6_FAMILY-594";Tend="598";Tstart="318";shortTE="F";uid="e977f91e-238c-4384-b34c-da22f4c333e9"
NW_021758764.1	RepeatMasker	Unknown	396	1068	2364	-	.	ID="RND-6_FAMILY-558";Tend="1636";Tstart="928";shortTE="F";uid="656c8134-8726-480c-913f-0371c3fb6723"
NW_021763633.1	RepeatMasker	Unknown	1	1252	9691	-	.	ID="RND-6_FAMILY-66";Tend="1519";Tstart="312";shortTE="F";uid="0bfe9dba-33a9-4690-930c-f1fe070a2638"
NW_021763635.1	RepeatMasker	Retroposon?	1	348	2798	+	.	ID="RND-6_FAMILY-7552";Tend="2050";Tstart="1717";shortTE="F";uid="34ac76dd-ca53-4a35-89df-396ed209d5a8"
NW_021763635.1	RepeatMasker	Retroposon?	514	906	1705	-	.	ID="RND-6_FAMILY-11842";Tend="2192";Tstart="1792";shortTE="F";uid="998b275f-dd56-471a-841e-ae7c12c14a06"
NW_021763636.1	RepeatMasker	DNA/Kolobok-E	983	1208	1228	+	.	ID="RND-1_FAMILY-277";Tend="1345";Tstart="1118";shortTE="F";uid="9d36376e-2e80-4271-9fde-59253c62db01"
NW_021763636.1	RepeatMasker	DNA/Ginger-1	1	989	7628	+	.	ID="RND-6_FAMILY-51198";Tend="2544";Tstart="1528";shortTE="F";uid="31776a1a-7b00-4837-90ee-2b3da95cf5c7"
NW_021763636.1	RepeatMasker	DNA/Kolobok-E	990	1124	5892	-	.	ID="RND-6_FAMILY-15442";Tend="1764";Tstart="588";shortTE="F";uid="0b655b13-c0d1-420a-8ccb-353b157ad8dd"
NW_021763637.1	RepeatMasker	Retroposon?	1	795	5983	-	.	ID="RND-6_FAMILY-7552";Tend="1692";Tstart="889";shortTE="F";uid="e9f9f5cb-31ff-41a6-879a-9a0695eb18ef"
NW_021763638.1	RepeatMasker	DNA/hAT-Tip100	1380	1926	4580	-	.	ID="RND-5_FAMILY-4890";Tend="1554";Tstart="1008";shortTE="F";uid="1e043b0f-abcb-4df5-bb33-76b6b8672fed"
NW_021763639.1	RepeatMasker	Unknown	423	787	2997	+	.	ID="RND-5_FAMILY-1725";Tend="1281";Tstart="917";shortTE="F";uid="e33ebfb4-6e4f-4296-bda0-40e3aa6b9cb6"
NW_021763639.1	RepeatMasker	DNA	1	203	1487	-	.	ID="DNA4-3_AP";Tend="203";Tstart="1";shortTE="F";uid="cd9190ca-977b-4c57-b5f7-e00c38d066b7"
NW_021763640.1	RepeatMasker	DNA/Kolobok-E	1	786	5645	+	.	ID="RND-5_FAMILY-751";Tend="1472";Tstart="686";shortTE="F";uid="bb28aad0-5267-4b58-94d0-46aec3620f75"
NW_021763641.1	RepeatMasker	Unknown	67	901	2057	+	.	ID="RND-6_FAMILY-417";Tend="1578";Tstart="746";shortTE="F";uid="3b1a60ad-36ac-4fb0-adcf-540530d1b3aa"
NW_021763641.1	RepeatMasker	Retroposon?	875	1552	5226	-	.	ID="RND-6_FAMILY-2390";Tend="2541";Tstart="1830";shortTE="F";uid="a68240d5-a72d-48eb-9db0-bb116f147d3f"
NW_021763642.1	RepeatMasker	Unknown	813	1221	3270	+	.	ID="RND-6_FAMILY-8011";Tend="1627";Tstart="1221";shortTE="F";uid="69ea846b-8583-48e5-b30a-49da375e51af"
NW_021763642.1	RepeatMasker	Retroposon?	1	827	6315	-	.	ID="RND-6_FAMILY-7552";Tend="1656";Tstart="801";shortTE="F";uid="b70881a4-7e0a-4337-870b-87a570febeaa"
NW_021758765.1	RepeatMasker	Retroposon?	1	265	1539	-	.	ID="RND-6_FAMILY-5768";Tend="621";Tstart="344";shortTE="F";uid="fd971eb9-8f3c-474f-aa42-28889a2d30dd"
NW_021758765.1	RepeatMasker	DNA	274	1137	6815	-	.	ID="RND-1_FAMILY-192";Tend="1858";Tstart="992";shortTE="F";uid="fed86970-6a92-4e82-a2d0-cd2d764a96d9"
NW_021763643.1	RepeatMasker	Retroposon?	1	796	6180	+	.	ID="RND-6_FAMILY-7552";Tend="2314";Tstart="1498";shortTE="F";uid="4c498b0d-4506-469f-a9b8-d8e46fc6bc84"
NW_021763644.1	RepeatMasker	DNA/hAT-Tip100	428	786	1538	+	.	ID="dna8-106_ap";Tend="690";Tstart="404";shortTE="F";uid="81cabbca-76ea-46af-bc2e-25f5022633dd"
NW_021763646.1	RepeatMasker	DNA/Ginger-1	151	1033	3968	+	.	ID="RND-6_FAMILY-22402";Tend="1485";Tstart="599";shortTE="F";uid="21f12c28-3565-420b-8063-6c46143a9526"
NW_021763646.1	RepeatMasker	Retroposon?	1	423	3403	-	.	ID="RND-6_FAMILY-14514";Tend="850";Tstart="428";shortTE="F";uid="d8c0e039-c8c7-4e66-967a-e4ea0e72f200"
NW_021763646.1	RepeatMasker	Retroposon?	420	1034	5069	-	.	ID="RND-6_FAMILY-7552";Tend="2563";Tstart="1947";shortTE="F";uid="d5c64b7f-7293-4874-92b8-2545e07fa40a"
NW_021763647.1	RepeatMasker	Retroposon?	47	649	4570	-	.	ID="RND-5_FAMILY-2930";Tend="2529";Tstart="1952";shortTE="F";uid="788477d8-5eb3-41c0-beff-983725c76f58"
NW_021763648.1	RepeatMasker	Retroposon?	1	418	3342	-	.	ID="RND-5_FAMILY-509";Tend="1001";Tstart="584";shortTE="F";uid="417990a5-5994-4bae-aea3-3f24cf258b13"
NW_021763650.1	RepeatMasker	Unknown	1	1072	3619	+	.	ID="RND-1_FAMILY-224";Tend="1909";Tstart="907";shortTE="F";uid="a20dcc54-e548-45bd-8000-31378a5bde37"
NW_021763651.1	RepeatMasker	Retroposon?	1	831	6637	-	.	ID="RND-6_FAMILY-7552";Tend="1634";Tstart="808";shortTE="F";uid="979bcf69-45e9-4b22-b302-d108502022cf"
NW_021763651.1	RepeatMasker	DNA/Kolobok-E	824	1711	7503	-	.	ID="RND-1_FAMILY-130";Tend="939";Tstart="67";shortTE="F";uid="c29e860a-9050-4489-8a93-b10028ac5d72"
NW_021763652.1	RepeatMasker	Unknown	188	1013	6605	-	.	ID="RND-1_FAMILY-403";Tend="1975";Tstart="1154";shortTE="F";uid="7236769e-2da5-41e2-93f0-d680add59661"
NW_021758766.1	RepeatMasker	LINE/R1	1	367	3250	-	.	ID="RND-6_FAMILY-1436";Tend="874";Tstart="507";shortTE="F";uid="85228652-e179-487e-92fa-c2363c7ad90b"
NW_021763653.1	RepeatMasker	Retroposon?	1	442	3611	+	.	ID="RND-6_FAMILY-2390";Tend="2534";Tstart="2095";shortTE="F";uid="b2a25e7e-f227-478e-82e2-98d99d641d39"
NW_021763653.1	RepeatMasker	DNA/Ginger-1	252	475	1204	-	.	ID="RND-6_FAMILY-14973";Tend="1148";Tstart="923";shortTE="F";uid="f1eca6f6-1438-4903-8bae-28862d53e6ea"
NW_021763654.1	RepeatMasker	LTR/Pao	253	843	543	+	.	ID="BEL-2_DEL-I";Tend="5999";Tstart="4835";shortTE="F";uid="3ad3771a-0198-492d-8ac0-432552cf6faf"
NW_021763654.1	RepeatMasker	LTR/Pao	884	1078	983	+	.	ID="RND-6_FAMILY-17318";Tend="190";Tstart="21";shortTE="F";uid="5e4b6481-05d4-4bee-80b1-4afe82a07758"
NW_021763655.1	RepeatMasker	DNA/Maverick	1	811	5476	+	.	ID="RND-6_FAMILY-5609";Tend="1532";Tstart="721";shortTE="F";uid="1e39ff75-c354-4934-8ea3-4a477353edd2"
NW_021763656.1	RepeatMasker	Unknown	15558	21925	33941	+	.	ID="RND-6_FAMILY-4216";Tend="4701";Tstart="1";shortTE="F";uid="c4eb3ace-cb1b-47fb-8084-354a55e57428"
NW_021763656.1	RepeatMasker	Unknown	1	3548	23607	+	.	ID="RND-6_FAMILY-4216";Tend="4631";Tstart="1112";shortTE="F";uid="e40edc8d-064d-4eef-be03-7364d1a84196"
NW_021763657.1	RepeatMasker	DNA/hAT-hAT19	16793	17430	3672	+	.	ID="DNA8-78_AP";Tend="624";Tstart="2";shortTE="F";uid="062b08b5-5fa4-423d-a881-c7e15cec7428"
NW_021763657.1	RepeatMasker	DNA/MULE-MuDR	23606	23888	1182	+	.	ID="RND-4_FAMILY-85";Tend="1329";Tstart="1051";shortTE="F";uid="0d178911-ac03-4750-9194-65da3d3f58b7"
NW_021763657.1	RepeatMasker	DNA/hAT-hAT19	11575	12017	2598	+	.	ID="dna8-49_ap";Tend="333";Tstart="1";shortTE="F";uid="0a9850d4-3136-490d-9c05-8d7b01efb522"
NW_021763657.1	RepeatMasker	DNA	5347	5561	903	+	.	ID="TTAA18_AP";Tend="560";Tstart="341";shortTE="F";uid="5b369530-84c5-4574-9cfa-2046ff3871d6"
NW_021763657.1	RepeatMasker	DNA/hAT?	6103	6465	1068	+	.	ID="RND-5_FAMILY-3458";Tend="1174";Tstart="818";shortTE="F";uid="ef019c44-8d45-45cf-ba97-d556053b0d02"
NW_021763657.1	RepeatMasker	Unknown	10405	10542	1238	+	.	ID="RND-6_FAMILY-7933";Tend="1261";Tstart="1124";shortTE="F";uid="640a8142-0a74-4828-a70b-c365306c7c84"
NW_021763657.1	RepeatMasker	DNA/hAT-hAT19	13382	13958	4174	+	.	ID="DNA8-49_AP";Tend="864";Tstart="309";shortTE="F";uid="4eab1d47-44d8-46ca-b76f-6f50956637bb"
NW_021763657.1	RepeatMasker	DNA	10543	11181	4307	+	.	ID="DNA8-77_AP";Tend="683";Tstart="1";shortTE="F";uid="3c1a9ed9-7ad3-4f89-aaca-93a90dee182a"
NW_021763657.1	RepeatMasker	DNA/Ginger-1	12003	12266	1911	+	.	ID="RND-5_FAMILY-8091";Tend="743";Tstart="493";shortTE="F";uid="dd239d5e-788a-4223-8ed6-0c2778f76be9"
NW_021763657.1	RepeatMasker	DNA	4038	4795	6222	+	.	ID="RND-6_FAMILY-44089";Tend="1517";Tstart="763";shortTE="F";uid="982a00db-56a3-42c1-b7bc-2e4c160d1895"
NW_021763657.1	RepeatMasker	DNA/Ginger-1	19832	20709	1239	+	.	ID="RND-6_FAMILY-20286";Tend="1546";Tstart="786";shortTE="F";uid="6ed63515-de75-4bf1-b7c1-594f36005b65"
NW_021763657.1	RepeatMasker	Retroposon?	22803	22911	407	+	.	ID="RND-5_FAMILY-836";Tend="2494";Tstart="2379";shortTE="F";uid="506c0edb-7f15-44c9-8711-d32c7c71403f"
NW_021763657.1	RepeatMasker	DNA/Maverick	24899	25259	414	+	.	ID="RND-6_FAMILY-6888";Tend="595";Tstart="207";shortTE="F";uid="5e0bc684-cdfc-4c35-9b9f-58944433ab9a"
NW_021763657.1	RepeatMasker	DNA/hAT-Tip100	19343	19504	1291	+	.	ID="DNA8-63_AP";Tend="168";Tstart="2";shortTE="F";uid="da4a8de6-be98-4cee-8769-f03fa4c7468a"
NW_021763657.1	RepeatMasker	Retroposon?	23901	24194	1071	+	.	ID="RND-6_FAMILY-11842";Tend="2221";Tstart="1937";shortTE="F";uid="72a06075-de2b-48d7-81cc-239979b752b8"
NW_021763657.1	RepeatMasker	DNA/TcMar-m44	6476	6875	1863	+	.	ID="RND-4_FAMILY-1899";Tend="1341";Tstart="982";shortTE="F";uid="82c1fd53-0e93-47b4-bd9f-2fe6ea6d1b39"
NW_021763657.1	RepeatMasker	Unknown	18069	19342	3769	-	.	ID="RND-5_FAMILY-6991";Tend="1968";Tstart="664";shortTE="F";uid="b3b9a568-d282-4991-948e-17d4dbba7239"
NW_021763657.1	RepeatMasker	Unknown	19505	19795	2078	-	.	ID="RND-5_FAMILY-1362";Tend="1081";Tstart="799";shortTE="F";uid="00be2a48-bf57-4b8c-8bb6-98054b85d296"
NW_021763657.1	RepeatMasker	DNA/TcMar-m44	20736	21081	1192	-	.	ID="RND-4_FAMILY-1899";Tend="1318";Tstart="982";shortTE="F";uid="b2025421-c24c-41e2-abf6-4b1d18d3c0f2"
NW_021763657.1	RepeatMasker	DNA/Ginger-1	22824	23758	2004	-	.	ID="RND-6_FAMILY-3332";Tend="1230";Tstart="289";shortTE="F";uid="c701f846-e6ee-490e-a497-4deb6485244e"
NW_021763657.1	RepeatMasker	DNA	3319	4055	6331	-	.	ID="RND-6_FAMILY-2709";Tend="1542";Tstart="810";shortTE="F";uid="bffb7bb1-af48-43ec-aa59-051ce6c69662"
NW_021763657.1	RepeatMasker	DNA/hAT-Tip100	15861	16477	4345	-	.	ID="RND-6_FAMILY-11377";Tend="881";Tstart="267";shortTE="F";uid="6e2f164d-db30-4393-85b7-c33d9ac17ccf"
NW_021763657.1	RepeatMasker	DNA/Ginger-1	6814	7706	1105	-	.	ID="rnd-6_family-20286";Tend="1535";Tstart="772";shortTE="F";uid="a5b10b1f-40a4-49f7-847e-33d3b0aecbe6"
NW_021763657.1	RepeatMasker	Retroposon?	19810	19946	412	-	.	ID="RND-5_FAMILY-2724";Tend="171";Tstart="29";shortTE="F";uid="ba72717b-6e7a-4016-b837-e0011a85d03c"
NW_021763657.1	RepeatMasker	DNA/hAT-Tip100	15513	15860	3034	-	.	ID="RND-6_FAMILY-8821";Tend="760";Tstart="411";shortTE="F";uid="4843a9e5-c177-4284-8c7f-2d1baf92b58f"
NW_021763657.1	RepeatMasker	Unknown	17431	17545	655	-	.	ID="RND-6_FAMILY-26648";Tend="592";Tstart="482";shortTE="F";uid="99f0b31f-3acb-453c-8b89-61d9446844c9"
NW_021763657.1	RepeatMasker	DNA/hAT-Tip100	13959	14615	4746	-	.	ID="RND-6_FAMILY-11377";Tend="1679";Tstart="1004";shortTE="F";uid="dec03be7-37c1-49d0-8ffa-5c4ca0336436"
NW_021763657.1	RepeatMasker	DNA/Ginger-1	5614	6406	1409	-	.	ID="RND-6_FAMILY-20286";Tend="1865";Tstart="1060";shortTE="F";uid="c3081315-4320-4a85-bb64-8bb87653de2e"
NW_021763657.1	RepeatMasker	DNA	14616	15333	5152	-	.	ID="DNA8-27_AP";Tend="763";Tstart="1";shortTE="F";uid="2f5267b3-24f6-4af1-8647-63900a5c29bc"
NW_021763657.1	RepeatMasker	DNA/Ginger	23820	24197	1038	-	.	ID="RND-6_FAMILY-2771";Tend="1138";Tstart="778";shortTE="F";uid="03f2129d-3038-4e66-8c29-604aaf0e0f96"
NW_021763657.1	RepeatMasker	DNA/P	429	988	4502	-	.	ID="RND-6_FAMILY-17440";Tend="869";Tstart="312";shortTE="F";uid="f1b7b2f4-8b4b-4b35-acf0-91c334875cae"
NW_021763657.1	RepeatMasker	DNA/hAT-Ac	9522	9945	2325	-	.	ID="RND-6_FAMILY-6188";Tend="781";Tstart="333";shortTE="F";uid="a2baf220-b412-45f2-9240-151a54321328"
NW_021763657.1	RepeatMasker	DNA/hAT?	21092	21301	617	-	.	ID="RND-5_FAMILY-3458";Tend="1174";Tstart="965";shortTE="F";uid="51ed081f-7524-420d-b6c1-59524e8c09eb"
NW_021763657.1	RepeatMasker	Unknown	16485	16790	1534	-	.	ID="RND-6_FAMILY-26648";Tend="1100";Tstart="583";shortTE="F";uid="4e4f5d94-05a8-4cf0-821d-cb578cb02a7f"
NW_021763657.1	RepeatMasker	DNA/hAT-Ac	8600	8929	1072	-	.	ID="RND-6_FAMILY-6188";Tend="1397";Tstart="1106";shortTE="F";uid="1995b6bf-b8fe-4d8e-ba74-229ccdea3681"
NW_021763657.1	RepeatMasker	DNA/Ginger-1	24195	24335	921	-	.	ID="RND-5_FAMILY-7031";Tend="1165";Tstart="765";shortTE="F";uid="05fa4de6-d82b-47dc-88df-862cbf3fce84"
NW_021763657.1	RepeatMasker	Unknown	11237	11527	1614	-	.	ID="RND-6_FAMILY-26648";Tend="1185";Tstart="900";shortTE="F";uid="1fde3a02-08b8-4b4d-a1a5-30091d25b338"
NW_021763658.1	RepeatMasker	Unknown	28	1006	6370	-	.	ID="RND-5_FAMILY-1694";Tend="1881";Tstart="917";shortTE="F";uid="b68fe8c8-1e83-431b-bd0e-c0345f699363"
NW_021763660.1	RepeatMasker	DNA	2	738	5922	-	.	ID="RND-5_FAMILY-729";Tend="1331";Tstart="594";shortTE="F";uid="d6e72184-381d-4ae4-b248-4b9f61a56eef"
NW_021763661.1	RepeatMasker	DNA/hAT-Tip100	673	932	1719	+	.	ID="RND-1_FAMILY-187";Tend="1338";Tstart="1038";shortTE="F";uid="8d7409d3-f1fb-4c34-905a-16a2a196af56"
NW_021763661.1	RepeatMasker	Retroposon?	3	678	5300	+	.	ID="RND-6_FAMILY-14514";Tend="995";Tstart="337";shortTE="F";uid="17fdd9ad-4fb9-4ede-9083-3e4f4e089a5e"
NW_021763662.1	RepeatMasker	Retroposon?	1	805	6375	-	.	ID="RND-6_FAMILY-7552";Tend="2188";Tstart="1382";shortTE="F";uid="5a23a178-afcc-4a04-b1e3-afb89b5f01e7"
NW_021758767.1	RepeatMasker	LINE/RTE-BovB	8	407	1143	-	.	ID="RND-5_FAMILY-2866";Tend="1254";Tstart="855";shortTE="F";uid="ddf13360-4f0f-4dea-b2f3-25e63cb7a6c4"
NW_021763663.1	RepeatMasker	DNA/hAT	1	826	6313	-	.	ID="RND-5_FAMILY-4";Tend="1536";Tstart="721";shortTE="F";uid="48c945a2-7579-4c60-89eb-223e11901a59"
NW_021763664.1	RepeatMasker	LTR/Gypsy	2	812	6756	+	.	ID="RND-6_FAMILY-320";Tend="1580";Tstart="797";shortTE="F";uid="0c265f91-6878-476c-a772-dcfe2b344ad7"
NW_021763665.1	RepeatMasker	Unknown	1	815	6546	+	.	ID="RND-1_FAMILY-351";Tend="823";Tstart="15";shortTE="F";uid="f60c332a-f735-4fc3-ae6d-4520aa8d4a04"
NW_021763666.1	RepeatMasker	Unknown	407	758	2542	+	.	ID="RND-1_FAMILY-349";Tend="1158";Tstart="812";shortTE="F";uid="e1413993-e359-446d-9b79-184b193e530f"
NW_021763667.1	RepeatMasker	Retroposon?	1	1309	9735	+	.	ID="RND-6_FAMILY-2390";Tend="2538";Tstart="1195";shortTE="F";uid="1e66502f-ea10-498e-8e11-2b5b1bb53a65"
NW_021763669.1	RepeatMasker	Unknown	577	1492	6356	+	.	ID="RND-1_FAMILY-90";Tend="1373";Tstart="453";shortTE="F";uid="9a855861-d071-46d6-b646-aaf5eea1bea4"
NW_021763670.1	RepeatMasker	LINE/R1	2	864	6504	-	.	ID="RND-6_FAMILY-6052";Tend="1744";Tstart="826";shortTE="F";uid="78dce42a-0a79-404e-bcb2-9da313f769a8"
NW_021763671.1	RepeatMasker	DNA/Ginger-1	1	715	5729	+	.	ID="RND-6_FAMILY-22402";Tend="2620";Tstart="1896";shortTE="F";uid="655d21b2-1ccb-4ece-b820-ebc06ebbbcd1"
NW_021763672.1	RepeatMasker	LINE/I-Jockey	540	1099	2796	+	.	ID="RND-5_FAMILY-77";Tend="1181";Tstart="632";shortTE="F";uid="51eabdee-5abd-425e-8872-0699e8a759ab"
NW_021763672.1	RepeatMasker	DNA/hAT-Tip100	1	545	3860	+	.	ID="RND-4_FAMILY-3326";Tend="1538";Tstart="953";shortTE="F";uid="177a56b3-d651-42a4-a1ed-7f1eb7c9b42e"
NW_021758768.1	RepeatMasker	Unknown	1	498	2679	+	.	ID="RND-5_FAMILY-4327";Tend="504";Tstart="9";shortTE="F";uid="084b23c3-c13f-414a-b872-0a8935bd7858"
NW_021758768.1	RepeatMasker	DNA/P	3641	3765	786	+	.	ID="p-1_ap";Tend="3573";Tstart="3476";shortTE="F";uid="a8a1f069-6870-4df1-824b-ad1076577300"
NW_021758768.1	RepeatMasker	Unknown	3766	4581	7146	+	.	ID="RND-6_FAMILY-7645";Tend="1742";Tstart="927";shortTE="F";uid="22d771e9-c734-475c-92aa-e7738133dddf"
NW_021758768.1	RepeatMasker	Unknown	2974	3597	3734	+	.	ID="RND-5_FAMILY-5046";Tend="1321";Tstart="654";shortTE="F";uid="dd37572a-b189-47aa-8944-3887397ca02f"
NW_021758768.1	RepeatMasker	DNA/hAT	503	1003	3042	-	.	ID="DNA8-112_AP";TEgroup="ctg_545%7CDNA8-112_AP%7C1";Tend="1310";Tstart="539";shortTE="F";uid="9b8f2ebc-26b8-420a-bb78-96d8f0b08d31"
NW_021763673.1	RepeatMasker	LINE/R1	328	490	483	+	.	ID="R1-3_AP";Tend="6086";Tstart="5933";shortTE="F";uid="ea36f3c7-4e28-44bb-946e-f4c326e45a1c"
NW_021763673.1	RepeatMasker	LINE/R1	555	860	2177	-	.	ID="RND-6_FAMILY-1436";Tend="1719";Tstart="1414";shortTE="F";uid="bd267e89-d517-47f3-abc8-1aceb006bdcc"
NW_021763674.1	RepeatMasker	DNA/hAT-hAT19	276	541	588	-	.	ID="HAT-N5_AP";Tend="682";Tstart="419";shortTE="F";uid="bf1e6dd7-382b-42d3-b098-e02b724ff28a"
NW_021763675.1	RepeatMasker	DNA/Maverick	26	720	991	-	.	ID="RND-6_FAMILY-1429";Tend="1888";Tstart="1177";shortTE="F";uid="a2069430-34ec-4e5d-8a81-0420b3b0f344"
NW_021763676.1	RepeatMasker	LTR/Gypsy	1	1020	8354	-	.	ID="RND-6_FAMILY-6107";Tend="1482";Tstart="464";shortTE="F";uid="a95fec6c-cf8d-487e-ba05-050a97005eeb"
NW_021763677.1	RepeatMasker	DNA/Ginger-1	1	734	6341	-	.	ID="RND-6_FAMILY-10648";Tend="1193";Tstart="460";shortTE="F";uid="464d6879-12cc-4568-b356-434f8e4bc3ca"
NW_021763678.1	RepeatMasker	LINE/R1-LOA	1	440	3350	-	.	ID="RND-6_FAMILY-581";Tend="1246";Tstart="805";shortTE="F";uid="e8d65525-eae9-4f09-8709-781edc480078"
NW_021763679.1	RepeatMasker	Retroposon?	1415	1842	2957	+	.	ID="SINE2-1_AP";Tend="1054";Tstart="446";shortTE="F";uid="ca8d3018-e60a-4336-bd7e-924863c061ed"
NW_021763679.1	RepeatMasker	DNA/P	5091	5399	2568	+	.	ID="RND-6_FAMILY-3991";Tend="536";Tstart="228";shortTE="F";uid="74ecac66-4c6b-464d-bb2f-50a52bed9cd9"
NW_021763679.1	RepeatMasker	DNA/Kolobok-E	1271	1442	655	+	.	ID="rnd-6_family-3437";Tend="882";Tstart="559";shortTE="F";uid="aadd3a07-b545-4d4b-8720-a065b2d01c80"
NW_021763679.1	RepeatMasker	DNA/hAT-hAT19	209	1327	4432	-	.	ID="RND-5_FAMILY-9168";TEgroup="ctg_5456%7CRND-5_FAMILY-9168%7C1";Tend="1955";Tstart="617";shortTE="F";uid="c1070b5b-291d-4d0f-889e-4ebf65cb2393"
NW_021763679.1	RepeatMasker	DNA/Ginger-1	1843	2131	2448	-	.	ID="RND-6_FAMILY-51198";Tend="2546";Tstart="2259";shortTE="F";uid="7c3a2704-39cc-4066-a6c8-a78b289f9387"
NW_021763679.1	RepeatMasker	Unknown	4616	5086	3450	-	.	ID="RND-6_FAMILY-2723";Tend="601";Tstart="148";shortTE="F";uid="64e11e99-8a34-403e-90a2-c506e100e46b"
NW_021763680.1	RepeatMasker	Retroposon?	1	850	6928	-	.	ID="RND-6_FAMILY-2390";Tend="2529";Tstart="1681";shortTE="F";uid="3e88118d-6be6-4c40-b862-d4f0a2e598a9"
NW_021763681.1	RepeatMasker	Unknown	135	795	3216	-	.	ID="RND-6_FAMILY-5309";Tend="1621";Tstart="986";shortTE="F";uid="5700235a-9092-4243-83a4-b6f1ea4c96ac"
NW_021763682.1	RepeatMasker	LTR/Gypsy	3	656	739	+	.	ID="RND-5_FAMILY-5315";Tend="1601";Tstart="944";shortTE="F";uid="d2aade38-d9b5-4d88-b29f-ae4bff93a44d"
NW_021763684.1	RepeatMasker	Unknown	1095	1340	1624	-	.	ID="RND-6_FAMILY-2011";Tend="1994";Tstart="1776";shortTE="F";uid="be377b05-7683-4a23-ae6a-fbe89f065c60"
NW_021763684.1	RepeatMasker	Unknown	142	1103	7572	-	.	ID="RND-6_FAMILY-10998";Tend="1754";Tstart="241";shortTE="F";uid="63c79820-1374-400e-b425-6fb04fba3ef5"
NW_021763685.1	RepeatMasker	Unknown	147	899	5790	-	.	ID="RND-6_FAMILY-24222";Tend="1519";Tstart="770";shortTE="F";uid="61475bed-4413-42e0-9e0d-5b3143ca404f"
NW_021763686.1	RepeatMasker	Unknown	2	362	2095	+	.	ID="RND-1_FAMILY-92";Tend="1562";Tstart="1187";shortTE="F";uid="dc24b52b-eee1-4a7d-b872-5f169bd8bb63"
NW_021763687.1	RepeatMasker	DNA/hAT-Tip100	1	542	4845	+	.	ID="RND-6_FAMILY-10004";Tend="1408";Tstart="868";shortTE="F";uid="cf0e73d1-acf9-4041-b27a-6f6fc470e3ea"
NW_021763687.1	RepeatMasker	DNA/Ginger-1	540	945	1297	+	.	ID="RND-6_FAMILY-20286";Tend="1534";Tstart="1110";shortTE="F";uid="8393d754-aac3-46bb-9e52-53060d7159bb"
NW_021763687.1	RepeatMasker	Retroposon?	546	1234	706	-	.	ID="SINE2-2_AP";Tend="599";Tstart="15";shortTE="F";uid="01ed3cd8-3d18-4a84-b6b2-2b06e2accb3c"
NW_021763688.1	RepeatMasker	DNA	2824	2988	981	+	.	ID="dna3-1_ap";Tend="126";Tstart="2";shortTE="F";uid="cfed3b23-b2c2-429d-892b-187ffd36b2b3"
NW_021763688.1	RepeatMasker	Unknown	1766	2262	3259	-	.	ID="RND-1_FAMILY-161";Tend="1273";Tstart="777";shortTE="F";uid="a8ef14f1-67fa-4505-b132-41e1381842d0"
NW_021763689.1	RepeatMasker	Unknown	127	918	5690	+	.	ID="RND-1_FAMILY-92";Tend="1560";Tstart="760";shortTE="F";uid="be607105-bae9-40d2-864a-a89fba6b4944"
NW_021763690.1	RepeatMasker	DNA	3735	4467	4889	+	.	ID="RND-6_FAMILY-13093";Tend="1242";Tstart="549";shortTE="F";uid="4ccac051-8252-450d-906a-8c033acbb7a3"
NW_021763690.1	RepeatMasker	DNA/hAT-Tip100	1	200	1354	-	.	ID="RND-1_FAMILY-294";Tend="362";Tstart="168";shortTE="F";uid="0bc1f4ca-984a-4285-9233-0ead1b910867"
NW_021763690.1	RepeatMasker	DNA/MULE-NOF	171	1172	7533	-	.	ID="RND-6_FAMILY-12124";Tend="1852";Tstart="887";shortTE="F";uid="baea7891-06ad-42ad-992d-40b8dc8edecb"
NW_021763691.1	RepeatMasker	DNA/hAT-Tip100	58	222	1356	-	.	ID="RND-1_FAMILY-255";Tend="824";Tstart="660";shortTE="F";uid="d2feaa2b-4dd1-441d-ab3e-cd8460d91f0c"
NW_021763692.1	RepeatMasker	Unknown	1	1660	5333	+	.	ID="RND-1_FAMILY-449";Tend="997";Tstart="1";shortTE="F";uid="4c6bbbf9-d35d-48c5-930f-5371a1ce3c07"
NW_021758770.1	RepeatMasker	DNA/Ginger-1	749	1025	2089	-	.	ID="RND-1_FAMILY-361";Tend="2541";Tstart="2264";shortTE="F";uid="42db3f6e-d5d7-4cb9-8f6b-03668e066d8c"
NW_021763693.1	RepeatMasker	DNA/Ginger-1	19	366	691	+	.	ID="RND-6_FAMILY-3871";TEgroup="ctg_5470%7CRND-6_FAMILY-3871%7C1";Tend="1411";Tstart="906";shortTE="T";uid="d7e0c721-8da4-4cc0-84ef-412279e940ac"
NW_021763693.1	RepeatMasker	DNA/hAT-Tip100	42	142	694	-	.	ID="RND-1_FAMILY-255";Tend="1534";Tstart="1434";shortTE="F";uid="f1a7abd1-c2aa-4c93-a533-96c114e15850"
NW_021763693.1	RepeatMasker	Retroposon?	505	820	2450	-	.	ID="RND-6_FAMILY-2390";Tend="2522";Tstart="2172";shortTE="F";uid="18f96805-9698-496b-a3ad-06995c329ea0"
NW_021763694.1	RepeatMasker	Unknown	880	1222	3185	+	.	ID="RND-1_FAMILY-161";Tend="1227";Tstart="885";shortTE="F";uid="37c3414e-be58-4c34-8178-d24ff67e4918"
NW_021763695.1	RepeatMasker	DNA/hAT-Tip100	90	762	4227	-	.	ID="rnd-1_family-208";Tend="2398";Tstart="1808";shortTE="F";uid="afb8e9da-047e-4191-bbbb-eb8d7ce3e676"
NW_021763696.1	RepeatMasker	DNA/hAT-Tip100	1	156	1239	+	.	ID="RND-5_FAMILY-2192";Tend="989";Tstart="834";shortTE="F";uid="9846ec50-952d-4225-87c7-afbb0996f050"
NW_021763696.1	RepeatMasker	Retroposon?	244	826	4674	-	.	ID="RND-6_FAMILY-7552";Tend="2564";Tstart="1970";shortTE="F";uid="9c42a0fd-f1be-44a3-9bd4-9e18e3f43866"
NW_021763697.1	RepeatMasker	DNA/hAT-Ac	9	1120	669	-	.	ID="RND-1_FAMILY-290";Tend="1084";Tstart="138";shortTE="F";uid="d5dffcab-0755-4d40-b69e-ff0e79990f21"
NW_021763698.1	RepeatMasker	LINE/CR1	1	756	5845	-	.	ID="RND-6_FAMILY-21336";Tend="829";Tstart="92";shortTE="F";uid="14420399-aa7d-4c31-96d3-f59a898a7d73"
NW_021763699.1	RepeatMasker	DNA/hAT-hAT19	400	1013	585	+	.	ID="HAT-4_LMI";Tend="1183";Tstart="564";shortTE="F";uid="caa2f254-9fd3-421d-bedb-15d74c96b38c"
NW_021763699.1	RepeatMasker	DNA/hAT-Ac	1106	1599	3286	-	.	ID="RND-6_FAMILY-18241";Tend="1348";Tstart="838";shortTE="F";uid="ac086d4b-263e-49e6-84c2-68476ef21c9a"
NW_021763700.1	RepeatMasker	RC/Helitron	482	1189	6021	-	.	ID="RND-1_FAMILY-0";Tend="1707";Tstart="1000";shortTE="F";uid="d0dc5551-ccc8-4cf9-b6c9-5f818e57289a"
NW_021763702.1	RepeatMasker	DNA	394	766	2864	+	.	ID="DNA4-3_AP";Tend="374";Tstart="1";shortTE="F";uid="d2edd41f-c6bc-4594-807a-46d9a53096fc"
NW_021763702.1	RepeatMasker	Unknown	1	393	1925	-	.	ID="RND-6_FAMILY-725";Tend="871";Tstart="431";shortTE="F";uid="ee9c8db1-4c84-4b6a-b806-767da52a9ee0"
NW_021758771.1	RepeatMasker	RC/Helitron	283	509	492	+	.	ID="RND-4_FAMILY-667";Tend="1601";Tstart="1369";shortTE="F";uid="f47b520c-1942-46cb-9036-fcbab08fa7fc"
NW_021758771.1	RepeatMasker	DNA/hAT?	313	971	5816	-	.	ID="RND-1_FAMILY-100";Tend="1682";Tstart="1025";shortTE="F";uid="d7dcea93-ef62-4c3e-baab-6d383362fd59"
NW_021758771.1	RepeatMasker	DNA/hAT?	1	328	2627	-	.	ID="RND-1_FAMILY-4";Tend="1048";Tstart="720";shortTE="F";uid="04efdbfd-4957-4114-b366-4e9a79991212"
NW_021763703.1	RepeatMasker	DNA	534	1273	6421	+	.	ID="RND-5_FAMILY-2030";Tend="958";Tstart="227";shortTE="F";uid="95682e39-c702-49d9-ab3c-245a5e5d6d09"
NW_021763704.1	RepeatMasker	Unknown	587	753	470	-	.	ID="RND-5_FAMILY-2356";Tend="1623";Tstart="1444";shortTE="F";uid="62005ee4-9fe0-4cf7-851a-0034fa4e2ffb"
NW_021763705.1	RepeatMasker	Retroposon?	1	758	5749	+	.	ID="RND-6_FAMILY-7552";Tend="2179";Tstart="1405";shortTE="F";uid="e1cda430-ddd8-406c-a1b1-da150fcdf1c9"
NW_021763706.1	RepeatMasker	Retroposon?	1	597	4448	+	.	ID="RND-6_FAMILY-2390";Tend="2548";Tstart="1922";shortTE="F";uid="6ffb2c40-2108-4efd-9004-980d6f78271c"
NW_021763706.1	RepeatMasker	Retroposon?	19	757	787	-	.	ID="RND-6_FAMILY-11842";Tend="1246";Tstart="584";shortTE="F";uid="8f72521e-a332-48b9-b180-71c08ff67706"
NW_021763707.1	RepeatMasker	DNA/Ginger-1	1	771	6119	-	.	ID="RND-6_FAMILY-51198";Tend="1912";Tstart="1144";shortTE="F";uid="8b1cb977-5cb9-446a-ae80-ab851321f4a5"
NW_021763708.1	RepeatMasker	Retroposon?	1	802	5691	-	.	ID="RND-6_FAMILY-7552";Tend="2256";Tstart="1454";shortTE="F";uid="604f69a7-eaa4-4a77-b577-fe1d7059eeca"
NW_021763709.1	RepeatMasker	DNA/hAT-Ac	44	490	1500	-	.	ID="DNA8-99_AP";Tend="603";Tstart="157";shortTE="F";uid="77880c5e-0a35-4285-9588-07dce5046719"
NW_021763709.1	RepeatMasker	LINE/R1	669	906	695	-	.	ID="R1-3_AP";Tend="744";Tstart="506";shortTE="F";uid="a058c6a7-ebd9-4aac-85e0-eff96e6c8878"
NW_021763710.1	RepeatMasker	Unknown	13	798	6230	-	.	ID="RND-5_FAMILY-4327";Tend="1268";Tstart="490";shortTE="F";uid="c43f1e7a-500d-4ca9-bbd1-2689b8ac7109"
NW_021763712.1	RepeatMasker	DNA	1	1947	12753	+	.	ID="RND-1_FAMILY-96";Tend="1803";Tstart="9";shortTE="F";uid="4ede3458-f5dc-41e6-8027-010f4c339f72"
NW_021758772.1	RepeatMasker	LTR/Pao	35	651	5101	-	.	ID="RND-5_FAMILY-7193";Tend="1558";Tstart="962";shortTE="F";uid="cca1b2a1-269c-43fc-951b-348d538a9974"
NW_021763713.1	RepeatMasker	Unknown	1	266	2306	+	.	ID="RND-6_FAMILY-26045";Tend="1543";Tstart="1278";shortTE="F";uid="f045547f-676b-4722-bf05-a019ace73389"
NW_021763713.1	RepeatMasker	Unknown	357	1146	6779	-	.	ID="RND-1_FAMILY-235";Tend="1420";Tstart="631";shortTE="F";uid="8bcfe584-6188-442c-8aab-10ad857f0a83"
NW_021763714.1	RepeatMasker	Unknown	1	738	5639	+	.	ID="RND-1_FAMILY-19";Tend="1134";Tstart="338";shortTE="F";uid="8eda0fb4-288d-488a-8da9-dbde929e739f"
NW_021763715.1	RepeatMasker	DNA/Ginger-1	1	760	6155	+	.	ID="RND-6_FAMILY-51198";Tend="2547";Tstart="1806";shortTE="F";uid="e4b05325-6dc2-4015-b486-b12b5f8e0485"
NW_021763716.1	RepeatMasker	Unknown	167	485	669	+	.	ID="RND-6_FAMILY-3829";Tend="1494";Tstart="1172";shortTE="F";uid="d65f0a87-6a01-4e9e-820e-570aa857cc85"
NW_021763717.1	RepeatMasker	Unknown	139	880	5860	+	.	ID="RND-1_FAMILY-166";Tend="1338";Tstart="604";shortTE="F";uid="0af99080-55ac-4559-82ac-b8e9be3e74d0"
NW_021763719.1	RepeatMasker	LINE/CR1	2324	2673	466	+	.	ID="RND-6_FAMILY-17112";Tend="1072";Tstart="722";shortTE="F";uid="c2493164-11d1-427e-a496-bf3731a5d666"
NW_021763719.1	RepeatMasker	DNA/Ginger-2	842	1568	2316	-	.	ID="RND-5_FAMILY-4746";Tend="1271";Tstart="575";shortTE="F";uid="bbe6daac-a7a5-4a91-9ae2-42edeb4c15ce"
NW_021763720.1	RepeatMasker	DNA/Ginger-1	239	420	902	+	.	ID="RND-6_FAMILY-1559";Tend="2480";Tstart="2284";shortTE="F";uid="ef759dfb-a48e-4d59-821d-415822bba81a"
NW_021763720.1	RepeatMasker	DNA/hAT-Tip100	407	835	1063	-	.	ID="RND-6_FAMILY-1170";Tend="1729";Tstart="1350";shortTE="F";uid="cf4a1807-6e89-4c62-8197-961562f415c4"
NW_021763720.1	RepeatMasker	DNA/Kolobok-E	90	420	753	-	.	ID="RND-6_FAMILY-3437";Tend="935";Tstart="619";shortTE="F";uid="69484dcc-0a18-4f88-b67f-d801ac2152e1"
NW_021763721.1	RepeatMasker	DNA/Maverick	316	986	1131	-	.	ID="rnd-6_family-7167";Tend="3540";Tstart="2915";shortTE="F";uid="8ed4d680-d29a-4bd5-baf9-44f158f4db88"
NW_021758278.1	RepeatMasker	DNA/Maverick	1	965	8560	+	.	ID="RND-1_FAMILY-457";Tend="1505";Tstart="540";shortTE="F";uid="2db26be0-b558-4815-8d06-7a8fd26b3d3f"
NW_021758773.1	RepeatMasker	DNA/Ginger-1	385	1177	5828	+	.	ID="RND-6_FAMILY-10648";Tend="1720";Tstart="936";shortTE="F";uid="9080bf6c-17ca-421e-8e30-72ed153368cc"
NW_021758773.1	RepeatMasker	DNA/hAT	1	386	2898	-	.	ID="DNA8-105_AP";Tend="368";Tstart="1";shortTE="F";uid="9c4740f0-83de-40bc-bbf3-527723c5b8a8"
NW_021763723.1	RepeatMasker	DNA/Ginger-1	810	1266	3315	+	.	ID="RND-6_FAMILY-6101";Tend="1893";Tstart="1438";shortTE="F";uid="67df5faa-3063-4fac-a635-066a24cb7f01"
NW_021763723.1	RepeatMasker	DNA/Ginger-1	626	812	1143	+	.	ID="RND-6_FAMILY-20286";Tend="1042";Tstart="839";shortTE="F";uid="d80f43c4-6218-4ad9-9ca8-d5af0b198879"
NW_021763723.1	RepeatMasker	Retroposon?	648	1258	1187	-	.	ID="RND-6_FAMILY-193";Tend="1013";Tstart="419";shortTE="F";uid="4f5eb9e0-f53d-4609-adda-8430c32648fb"
NW_021763723.1	RepeatMasker	Retroposon?	1	505	4257	-	.	ID="RND-6_FAMILY-728";Tend="998";Tstart="500";shortTE="F";uid="951ecfc0-f75d-4a72-91a6-c84f4a3e0716"
NW_021763724.1	RepeatMasker	Unknown	313	457	727	+	.	ID="RND-5_FAMILY-1336";Tend="2709";Tstart="2489";shortTE="F";uid="9a24de25-a247-4484-bab4-1dc063615a41"
NW_021763724.1	RepeatMasker	DNA/hAT-Tip100	540	667	935	+	.	ID="DNA8-63_AP";Tend="129";Tstart="1";shortTE="F";uid="2010a1d1-5018-45fd-8012-820b536e3007"
NW_021763724.1	RepeatMasker	DNA/hAT-Ac	79	240	843	+	.	ID="rnd-6_family-5979";Tend="719";Tstart="438";shortTE="F";uid="1c989528-e26c-4bcf-87d8-fce8ca072ed9"
NW_021763725.1	RepeatMasker	Unknown	1	841	7469	-	.	ID="RND-6_FAMILY-26648";Tend="1125";Tstart="284";shortTE="F";uid="eca1aed2-d4e9-44ec-a845-fbe17131651d"
NW_021763726.1	RepeatMasker	Unknown	1	788	6955	-	.	ID="RND-1_FAMILY-413";Tend="1395";Tstart="607";shortTE="F";uid="d0cbdf79-c0c1-4ce7-9b73-c22bd541ebd7"
NW_021763726.1	RepeatMasker	DNA/hAT-Tip100	711	830	589	-	.	ID="RND-5_FAMILY-4948";Tend="1029";Tstart="909";shortTE="F";uid="dfdba860-1a8a-4202-b8d6-45e70ba0b79f"
NW_021763727.1	RepeatMasker	DNA/hAT-Tip100	1	750	3015	+	.	ID="RND-6_FAMILY-10063";Tend="1471";Tstart="936";shortTE="F";uid="041b942c-f536-42dc-a7a1-3a5b0d12a6f3"
NW_021763728.1	RepeatMasker	Retroposon?	1	921	7041	+	.	ID="RND-6_FAMILY-2390";Tend="2523";Tstart="1565";shortTE="F";uid="00cf1f1a-01c9-468f-a94f-7f2ab2a28f1e"
NW_021763728.1	RepeatMasker	DNA/Ginger-1	770	962	1070	-	.	ID="RND-6_FAMILY-3871";Tend="1082";Tstart="884";shortTE="F";uid="422a7bfa-66da-4287-8c11-5f917ce28f45"
NW_021763729.1	RepeatMasker	LTR/Gypsy	1	239	2130	-	.	ID="RND-5_FAMILY-44";Tend="523";Tstart="285";shortTE="F";uid="f1c471b0-c817-4823-9216-dc590c979248"
NW_021763730.1	RepeatMasker	DNA/hAT	1	772	6006	+	.	ID="RND-6_FAMILY-15151";Tend="1249";Tstart="484";shortTE="F";uid="8131f56d-dd56-4824-9c6b-8bccf311628d"
NW_021763731.1	RepeatMasker	DNA/hAT-Tip100	1	291	2486	+	.	ID="RND-6_FAMILY-6655";Tend="704";Tstart="409";shortTE="F";uid="ca181241-cca4-4e2f-99cb-55c6974e30e2"
NW_021763731.1	RepeatMasker	Unknown	292	536	1035	-	.	ID="RND-1_FAMILY-161";Tend="1103";Tstart="880";shortTE="F";uid="03cdbfbc-4876-4745-b04c-b1a4fa6d0765"
NW_021763732.1	RepeatMasker	LTR/Gypsy	1	1285	11156	-	.	ID="RND-6_FAMILY-1796";Tend="1934";Tstart="644";shortTE="F";uid="4afa3dca-b5b0-45d3-9d07-1a8eba87a9dc"
NW_021758774.1	RepeatMasker	Retroposon?	1	868	6724	+	.	ID="RND-6_FAMILY-7552";Tend="1830";Tstart="961";shortTE="F";uid="96963eff-0b67-48b7-b0d8-c2a39ff66841"
NW_021763733.1	RepeatMasker	Unknown	1	801	6684	+	.	ID="RND-6_FAMILY-10966";Tend="1141";Tstart="342";shortTE="F";uid="7e921faf-3434-43ba-9b13-caf229374774"
NW_021763733.1	RepeatMasker	DNA/Maverick	3555	4190	2820	+	.	ID="RND-6_FAMILY-31798";Tend="568";Tstart="47";shortTE="F";uid="96d13518-22f9-4399-a895-a0d4cba6dd73"
NW_021763734.1	RepeatMasker	LINE/I-Jockey	1891	2440	470	+	.	ID="VINGI-40_LMI";Tend="2551";Tstart="1835";shortTE="F";uid="bdb17620-bc12-4dc7-aecc-cca4ce98bc71"
NW_021763734.1	RepeatMasker	DNA	1170	1783	4100	-	.	ID="ttaa13b_ap";Tend="1056";Tstart="1";shortTE="F";uid="dfe17b2c-3673-4ea8-baae-836eb22b783e"
NW_021763734.1	RepeatMasker	DNA	358	995	2987	-	.	ID="RND-5_FAMILY-3376";Tend="1612";Tstart="928";shortTE="F";uid="3b97262d-7c56-4291-ade8-10b9c213148a"
NW_021763735.1	RepeatMasker	Retroposon?	80	224	3643	+	.	ID="RND-6_FAMILY-2390";Tend="2480";Tstart="1984";shortTE="F";uid="18978e09-9cdb-468e-bc85-69852a5bf62d"
NW_021763735.1	RepeatMasker	Retroposon?	14	795	2890	-	.	ID="RND-6_FAMILY-14514";Tend="2024";Tstart="601";shortTE="F";uid="dadb93c3-d58a-4868-9d8a-1aeddacc9224"
NW_021763738.1	RepeatMasker	LTR	498	626	1241	+	.	ID="RND-5_FAMILY-10562";Tend="2306";Tstart="1760";shortTE="F";uid="f4cddc82-b76d-409b-a17c-bf1d25568311"
NW_021763738.1	RepeatMasker	Unknown	35	497	2851	-	.	ID="RND-6_FAMILY-16472";Tend="871";Tstart="409";shortTE="F";uid="af6a7ef4-3cd9-42d9-8b15-39e1ae6b976e"
NW_021763739.1	RepeatMasker	Unknown	1	812	6311	+	.	ID="RND-5_FAMILY-2362";Tend="1718";Tstart="897";shortTE="F";uid="ef0f3b82-a287-4b5c-b30d-110d4991d5b5"
NW_021763740.1	RepeatMasker	DNA	453	600	680	+	.	ID="DNAX-10_AP";Tend="145";Tstart="3";shortTE="F";uid="65122aa6-05e2-4615-9300-8d2314366168"
NW_021763740.1	RepeatMasker	DNA/TcMar-m44	727	840	611	+	.	ID="RND-4_FAMILY-1899";Tend="1085";Tstart="973";shortTE="F";uid="3a8eba2b-3e2a-44cc-914e-dea00ce183b8"
NW_021763741.1	RepeatMasker	DNA/Ginger-1	566	1383	6428	-	.	ID="RND-6_FAMILY-51198";Tend="2547";Tstart="1759";shortTE="F";uid="b5028469-4828-41bf-9707-79705fcebed5"
NW_021763742.1	RepeatMasker	Unknown	1	146	1272	+	.	ID="RND-6_FAMILY-5507";Tend="1250";Tstart="1105";shortTE="F";uid="0c695b4c-c6f9-4ff8-88bf-8309cb20472e"
NW_021763742.1	RepeatMasker	DNA	135	235	447	-	.	ID="RND-5_FAMILY-1529";Tend="831";Tstart="728";shortTE="F";uid="953f397f-d805-4376-95af-9ea3ba7136e3"
NW_021758775.1	RepeatMasker	Unknown	11	441	1981	+	.	ID="RND-5_FAMILY-63";Tend="1883";Tstart="1438";shortTE="F";uid="3c3bd54a-33e3-4757-bb24-4dba36ff7d7e"
NW_021758775.1	RepeatMasker	DNA/hAT	747	957	687	+	.	ID="RND-5_FAMILY-62";Tend="526";Tstart="327";shortTE="F";uid="947e33ca-4a9b-416a-9df2-f9a7a7f7c57b"
NW_021758775.1	RepeatMasker	DNA/hAT-Charlie	953	1054	868	+	.	ID="RND-6_FAMILY-17111";Tend="1052";Tstart="948";shortTE="F";uid="f4602659-f910-43dc-a93e-c70ea0106f36"
NW_021758775.1	RepeatMasker	DNA/hAT-Tip100	555	882	1179	-	.	ID="RND-5_FAMILY-311";Tend="1041";Tstart="734";shortTE="F";uid="ae633f63-5656-4abb-aaeb-1f46ccdf23e3"
NW_021763743.1	RepeatMasker	Retroposon?	227	346	879	+	.	ID="SINE2-1_AP";Tend="526";Tstart="406";shortTE="F";uid="704516a8-0f76-4d58-bd73-8e327044fb98"
NW_021763743.1	RepeatMasker	Unknown	332	629	2645	-	.	ID="RND-1_FAMILY-163";Tend="816";Tstart="519";shortTE="F";uid="0e41fb25-4c9a-42bf-9b02-32a3a4593cff"
NW_021763743.1	RepeatMasker	DNA/Ginger-1	211	357	471	-	.	ID="RND-6_FAMILY-6101";TEgroup="ctg_5520%7CRND-6_FAMILY-6101%7C1";Tend="1143";Tstart="992";shortTE="T";uid="c873fa81-2d2b-4fa4-8e36-73ba6859b0f2"
NW_021763743.1	RepeatMasker	DNA/Ginger-1	4	232	1835	-	.	ID="RND-6_FAMILY-22402";Tend="1276";Tstart="1053";shortTE="F";uid="ed82979d-7bea-42f2-b54f-04da1f1857a8"
NW_021763744.1	RepeatMasker	Unknown	4237	4965	4998	+	.	ID="RND-5_FAMILY-6818";Tend="1574";Tstart="823";shortTE="F";uid="2089fa93-580c-413b-bb6a-9805b584a9d5"
NW_021763744.1	RepeatMasker	LTR/Copia	1	684	5239	+	.	ID="RND-1_FAMILY-179";Tend="815";Tstart="90";shortTE="F";uid="569b472a-14a3-430f-a96b-b0df83625777"
NW_021763744.1	RepeatMasker	Unknown	3621	3903	2409	-	.	ID="RND-1_FAMILY-158";Tend="751";Tstart="472";shortTE="F";uid="102938d0-390f-4b1a-83b1-4e58a2237cd1"
NW_021763745.1	RepeatMasker	DNA/hAT	717	1293	4236	+	.	ID="dna8-112_ap";Tend="557";Tstart="12";shortTE="F";uid="70dd469d-9d83-461c-9ca8-d5f21ceb2a5d"
NW_021763746.1	RepeatMasker	DNA	1	106	762	+	.	ID="DNA3-10_AP";Tend="341";Tstart="224";shortTE="F";uid="e45072df-6827-4c9b-b107-35088a09afe4"
NW_021763746.1	RepeatMasker	DNA/Sola-1	122	257	898	-	.	ID="DNA4-8_AP";Tend="181";Tstart="45";shortTE="F";uid="b1ce9433-6603-4328-814f-0b3bc9584bee"
NW_021763746.1	RepeatMasker	Retroposon?	250	1019	4451	-	.	ID="RND-6_FAMILY-15185";Tend="1457";Tstart="792";shortTE="F";uid="e9007ebe-1e95-44c8-9d8f-d827947bf6c0"
NW_021763747.1	RepeatMasker	Retroposon?	1	775	5889	+	.	ID="RND-6_FAMILY-2390";Tend="2349";Tstart="1574";shortTE="F";uid="c387686e-be06-438e-ba6e-7c7ddece2399"
NW_021763748.1	RepeatMasker	Unknown	654	1273	5699	-	.	ID="RND-1_FAMILY-22";Tend="1202";Tstart="583";shortTE="F";uid="5d4139f7-c411-43e3-bd50-d2498d1cbff7"
NW_021763749.1	RepeatMasker	DNA/Kolobok-E	101	1726	12795	+	.	ID="RND-6_FAMILY-3006";Tend="1607";Tstart="32";shortTE="F";uid="c29f5331-1b39-471c-b7fa-1dfa6a840fa4"
NW_021763750.1	RepeatMasker	DNA/Ginger-1	1	295	2324	-	.	ID="RND-6_FAMILY-22402";Tend="1759";Tstart="1465";shortTE="F";uid="c4597c63-1b5f-4ce6-ac83-ae08e1e6ea4f"
NW_021763751.1	RepeatMasker	DNA/hAT	757	1001	1710	+	.	ID="DNA8-112_AP";Tend="243";Tstart="1";shortTE="F";uid="bf13c9bc-b8a1-410d-9f21-d5d4cd59831a"
NW_021763751.1	RepeatMasker	DNA/hAT	3	416	2406	-	.	ID="DNA8-1_AP";Tend="394";Tstart="1";shortTE="F";uid="708d0f7f-f093-4a5b-866d-7b1b0d710b0d"
NW_021763752.1	RepeatMasker	Retroposon?	383	758	2695	-	.	ID="RND-6_FAMILY-14514";Tend="993";Tstart="658";shortTE="F";uid="3fcc7cd3-9fb5-4a77-a483-90cd283645d9"
NW_021763752.1	RepeatMasker	Unknown	910	1086	531	-	.	ID="RND-6_FAMILY-725";Tend="686";Tstart="542";shortTE="F";uid="4d61251d-e554-4c87-944c-f7f11292fbd7"
NW_021763752.1	RepeatMasker	Unknown	1209	1330	599	-	.	ID="RND-6_FAMILY-66";Tend="1341";Tstart="1221";shortTE="F";uid="eacb1780-133b-4d4a-a697-a67aeff9909c"
NW_021763752.1	RepeatMasker	DNA	159	386	1889	-	.	ID="TTAA7_AP";Tend="434";Tstart="207";shortTE="F";uid="03575bec-ef2f-4b21-a362-7f3d207d4674"
NW_021758776.1	RepeatMasker	DNA/Ginger	740	861	4853	-	.	ID="RND-6_FAMILY-2771";Tend="1508";Tstart="657";shortTE="F";uid="8f2ef136-de72-443b-b8c1-d58aef8f11a2"
NW_021758776.1	RepeatMasker	DNA/Ginger-1	1	739	5785	-	.	ID="RND-5_FAMILY-7031";Tend="1624";Tstart="881";shortTE="F";uid="fa5e5341-1ed7-49a3-8380-173108d03e77"
NW_021763753.1	RepeatMasker	Retroposon?	824	1236	8176	+	.	ID="RND-6_FAMILY-2390";Tend="2420";Tstart="900";shortTE="F";uid="413e5268-09e9-4555-8dba-fd671a5c3f5c"
NW_021763753.1	RepeatMasker	Retroposon?	1	823	887	-	.	ID="RND-6_FAMILY-18690";Tend="1155";Tstart="385";shortTE="F";uid="39aaa6d5-9a49-4ef5-80c4-6cecef3ad26c"
NW_021763754.1	RepeatMasker	DNA	1	727	5721	+	.	ID="RND-6_FAMILY-345";Tend="1797";Tstart="1076";shortTE="F";uid="daa5b669-a4aa-4b54-a311-f0814b291b4c"
NW_021763755.1	RepeatMasker	Unknown	3274	3790	2179	+	.	ID="RND-1_FAMILY-249";Tend="1209";Tstart="683";shortTE="F";uid="4533c1e6-9b06-4691-af6b-510a3e38df37"
NW_021763755.1	RepeatMasker	LINE/I-Jockey	8	682	1653	+	.	ID="RND-6_FAMILY-13349";Tend="1702";Tstart="1039";shortTE="F";uid="6cb33d23-873d-4ae3-8735-98242a1dd8cc"
NW_021763755.1	RepeatMasker	Unknown	3785	4298	3772	-	.	ID="RND-5_FAMILY-2475";Tend="1657";Tstart="1145";shortTE="F";uid="70908be8-6f68-4cfd-b750-23f35007fecf"
NW_021763756.1	RepeatMasker	Retroposon?	1	812	6432	-	.	ID="RND-6_FAMILY-7552";Tend="1842";Tstart="1032";shortTE="F";uid="d2fa7280-4ac5-4d6d-be87-8d3e424e6467"
NW_021763757.1	RepeatMasker	DNA/hAT-Tip100	507	744	1874	+	.	ID="RND-1_FAMILY-278";Tend="1424";Tstart="1181";shortTE="F";uid="e5d64060-4f9f-4ef5-a5be-d7d82c6af05b"
NW_021763757.1	RepeatMasker	DNA/hAT-Tip100	2	114	637	+	.	ID="RND-1_FAMILY-278";Tend="1138";Tstart="1028";shortTE="F";uid="f9fc0733-bc4e-48b0-bb08-7762eff7484f"
NW_021763757.1	RepeatMasker	Retroposon?	123	470	1528	+	.	ID="RND-6_FAMILY-3218";Tend="1201";Tstart="891";shortTE="F";uid="43699994-267a-4db9-885b-c1264381a74c"
NW_021763758.1	RepeatMasker	DNA/Ginger-1	1	475	3794	+	.	ID="RND-5_FAMILY-5803";Tend="2593";Tstart="2119";shortTE="F";uid="a3a750f4-1afe-45c0-a2b3-e65cd27cc119"
NW_021763758.1	RepeatMasker	DNA/Ginger-2	463	1495	7140	-	.	ID="RND-1_FAMILY-563";Tend="2020";Tstart="1067";shortTE="F";uid="2174256b-4668-4aa0-a0a6-5443f5ccb84f"
NW_021763759.1	RepeatMasker	Unknown	1	722	5990	+	.	ID="RND-1_FAMILY-79";Tend="1758";Tstart="1025";shortTE="F";uid="d1fc9a61-1a8d-4a29-8f78-a5d89df7a17b"
NW_021763760.1	RepeatMasker	DNA/hAT-Tip100	1	523	3628	+	.	ID="DNA8-83_AP";Tend="685";Tstart="187";shortTE="F";uid="9c6de805-e828-4c0e-82f2-f64413abe591"
NW_021763761.1	RepeatMasker	DNA/Ginger-1	1	467	3578	+	.	ID="RND-6_FAMILY-22402";Tend="2607";Tstart="2111";shortTE="F";uid="a7d2cd1c-c55a-41d7-877a-f508c3781cfb"
NW_021763762.1	RepeatMasker	Retroposon?	1	873	6934	+	.	ID="RND-6_FAMILY-7552";Tend="1812";Tstart="934";shortTE="F";uid="bcbf394e-2eb9-4aab-86bc-2adee1e17329"
NW_021758777.1	RepeatMasker	DNA/MULE-NOF	2	556	3792	+	.	ID="RND-6_FAMILY-6601";Tend="1549";Tstart="977";shortTE="F";uid="9abe7d3b-dd57-4249-8859-ebc5b7cff5fa"
NW_021763763.1	RepeatMasker	Unknown	1	930	6789	+	.	ID="RND-6_FAMILY-478";Tend="1933";Tstart="1073";shortTE="F";uid="14c136c6-5636-4c40-b4e4-f2d2fac2a02b"
NW_021763764.1	RepeatMasker	Retroposon?	1	855	6337	-	.	ID="RND-6_FAMILY-7552";Tend="2397";Tstart="1545";shortTE="F";uid="3583468c-bd64-443b-9e3d-db373d11d848"
NW_021763765.1	RepeatMasker	Unknown	1679	2353	4704	+	.	ID="RND-6_FAMILY-29607";Tend="1220";Tstart="591";shortTE="F";uid="a0276798-bf92-4d81-a985-ca91377b82e7"
NW_021763765.1	RepeatMasker	Unknown	586	1088	4289	+	.	ID="RND-6_FAMILY-29607";Tend="594";Tstart="101";shortTE="F";uid="dd7e267d-f47c-424a-aa1c-139aed8372c8"
NW_021763765.1	RepeatMasker	Unknown	328	587	2239	-	.	ID="RND-5_FAMILY-2475";Tend="1653";Tstart="1394";shortTE="F";uid="f1ade2f4-5da4-4d61-9e13-0160216fbe6b"
NW_021763766.1	RepeatMasker	DNA	4	522	718	+	.	ID="dna-5_ph";Tend="244";Tstart="80";shortTE="F";uid="208bc242-71ae-410f-9a6d-6520a0f682e4"
NW_021763767.1	RepeatMasker	Unknown	3549	4058	796	+	.	ID="RND-1_FAMILY-57";TEgroup="ctg_5544%7CRND-1_FAMILY-57%7C1";Tend="1898";Tstart="1639";shortTE="F";uid="2752c01f-487a-41df-aa99-f23f9a5d219e"
NW_021763767.1	RepeatMasker	Unknown	8400	9634	6840	+	.	ID="RND-1_FAMILY-57";Tend="1897";Tstart="564";shortTE="F";uid="76cb1356-715b-470b-99da-ffb29b511c4e"
NW_021763767.1	RepeatMasker	Unknown	3367	4816	1351	-	.	ID="RND-6_FAMILY-24180";TEgroup="ctg_5544%7CRND-6_FAMILY-24180%7C1";Tend="2154";Tstart="338";shortTE="F";uid="7528792a-cdf9-4c7e-9ce3-2a32292a5e6c"
NW_021763767.1	RepeatMasker	Unknown	8219	8556	1357	-	.	ID="RND-6_FAMILY-24180";Tend="2154";Tstart="1808";shortTE="F";uid="e426b69c-9c31-42a2-af79-e25a50a5b5c0"
NW_021763768.1	RepeatMasker	Retroposon?	6131	6318	1086	+	.	ID="SINE2-1_AP";Tend="1077";Tstart="888";shortTE="F";uid="e74edb6d-f699-4cf8-b2b9-13b7f4a4300d"
NW_021763768.1	RepeatMasker	DNA/TcMar-Tc1	1151	1409	624	-	.	ID="MARINER-N7_RPR";Tend="801";Tstart="541";shortTE="F";uid="91f3c759-7fa5-477a-bc5c-4a0668ce2674"
NW_021763768.1	RepeatMasker	Retroposon?	5727	6291	1473	-	.	ID="RND-6_FAMILY-6479";Tend="1674";Tstart="1062";shortTE="F";uid="9c5f22d0-52da-4623-b861-8fbc3fe7feae"
NW_021763768.1	RepeatMasker	DNA/Ginger-1	5578	5756	790	-	.	ID="rnd-5_family-5803";Tend="2607";Tstart="2439";shortTE="F";uid="91816f8d-9fe7-4dc7-a3f4-0071055690d6"
NW_021763771.1	RepeatMasker	DNA/hAT-hAT19	688	1457	6129	+	.	ID="DNA8-49_AP";Tend="750";Tstart="1";shortTE="F";uid="5e9eeba9-74c1-400e-a107-eeeba7209bd1"
NW_021763772.1	RepeatMasker	Retroposon?	1	1072	8538	+	.	ID="RND-5_FAMILY-8791";Tend="1517";Tstart="482";shortTE="F";uid="9ba5dd24-285d-4780-bce4-f03991daaf4e"
NW_021763772.1	RepeatMasker	DNA/Ginger-1	273	1211	5243	-	.	ID="RND-6_FAMILY-20286";Tend="2520";Tstart="1616";shortTE="F";uid="9d967f52-ae4e-403c-b164-fbab0ab4bb36"
NW_021758778.1	RepeatMasker	DNA/hAT-Ac	1	820	6367	+	.	ID="RND-5_FAMILY-10033";Tend="1070";Tstart="291";shortTE="F";uid="acc8d77e-ab76-4ad8-ab34-91ade2adb5c8"
NW_021758778.1	RepeatMasker	DNA/hAT-Ac	543	1372	5599	-	.	ID="rnd-1_family-68";Tend="871";Tstart="150";shortTE="F";uid="706f139f-1fbb-496f-afcc-16121e66971c"
NW_021763773.1	RepeatMasker	Unknown	14	252	772	-	.	ID="RND-6_FAMILY-4394";Tend="845";Tstart="604";shortTE="F";uid="d693b48f-7362-4ddb-b780-589e3540335b"
NW_021763773.1	RepeatMasker	DNA	267	767	2172	-	.	ID="RND-1_FAMILY-226";Tend="1850";Tstart="1394";shortTE="F";uid="16ff541b-8df4-4dad-a218-cefc95a68938"
NW_021763775.1	RepeatMasker	DNA	1	787	6438	-	.	ID="RND-5_FAMILY-3751";Tend="1105";Tstart="329";shortTE="F";uid="98dd49e9-e610-4e32-a9de-8484edbb636c"
NW_021763776.1	RepeatMasker	Unknown	1	1051	9144	+	.	ID="RND-6_FAMILY-9641";Tend="1050";Tstart="1";shortTE="F";uid="effa6111-50e4-4658-92db-ef8328bacf20"
NW_021763777.1	RepeatMasker	DNA/Maverick	218	946	4613	+	.	ID="RND-6_FAMILY-6888";Tend="864";Tstart="130";shortTE="F";uid="edca505a-51ac-43c9-b900-d949da69bd7d"
NW_021763778.1	RepeatMasker	DNA/Kolobok-E	876	1053	1255	+	.	ID="RND-5_FAMILY-751";Tend="771";Tstart="591";shortTE="F";uid="efca0260-dcc3-44cd-b245-dfbbd0035d16"
NW_021763778.1	RepeatMasker	DNA/Ginger-1	295	403	2100	+	.	ID="RND-1_FAMILY-361";Tend="2635";Tstart="2225";shortTE="F";uid="b90c1866-bb38-4545-8612-2d8dbabd12c0"
NW_021763778.1	RepeatMasker	Retroposon?	1	294	2194	-	.	ID="RND-5_FAMILY-836";Tend="886";Tstart="582";shortTE="F";uid="fcb89731-057a-4aa0-b344-13d6e1ad3352"
NW_021763778.1	RepeatMasker	DNA	508	696	772	-	.	ID="RND-1_FAMILY-192";Tend="1838";Tstart="1652";shortTE="F";uid="09c61e3f-68f5-45ea-9c7f-c9514645309d"
NW_021763780.1	RepeatMasker	Unknown	1109	1461	486	+	.	ID="RND-6_FAMILY-457";Tend="1455";Tstart="1106";shortTE="F";uid="f43890c6-3620-4f28-8bab-d35bab3e46a2"
NW_021763780.1	RepeatMasker	DNA/Sola-1	1	143	798	-	.	ID="RND-6_FAMILY-21979";Tend="737";Tstart="607";shortTE="F";uid="0f2aa51d-68ea-45d2-b712-e86463d8066c"
NW_021763780.1	RepeatMasker	Retroposon?	195	370	655	-	.	ID="RND-5_FAMILY-4209";Tend="1245";Tstart="1070";shortTE="F";uid="50e1adff-bc82-4bd5-b27f-5aa371f895b2"
NW_021763781.1	RepeatMasker	DNA/Ginger-1	1	800	5595	+	.	ID="RND-6_FAMILY-20286";Tend="2508";Tstart="1667";shortTE="F";uid="f7e98ea9-c333-48a1-9abc-975478162f3b"
NW_021763782.1	RepeatMasker	DNA/hAT-Ac	1	724	5816	+	.	ID="RND-5_FAMILY-173";Tend="1094";Tstart="366";shortTE="F";uid="a8fcdce6-443c-4d77-bf5e-8e151a6e4496"
NW_021758779.1	RepeatMasker	DNA	1	1014	8415	+	.	ID="RND-1_FAMILY-9";Tend="1635";Tstart="612";shortTE="F";uid="c7ecd45e-3deb-4e4e-b037-b557e0bc445f"
NW_021758779.1	RepeatMasker	Retroposon?	3743	4535	6293	+	.	ID="RND-6_FAMILY-7552";Tend="1593";Tstart="809";shortTE="F";uid="b3855cdb-fd3a-426d-8a28-cef8434d7ea8"
NW_021758779.1	RepeatMasker	Retroposon?	3669	4243	1542	-	.	ID="RND-6_FAMILY-14953";Tend="595";Tstart="79";shortTE="F";uid="074274d4-4e07-4b64-98af-28682d5c1051"
NW_021758779.1	RepeatMasker	DNA/Kolobok-E	3342	3749	2151	-	.	ID="RND-1_FAMILY-42";Tend="1457";Tstart="1056";shortTE="F";uid="6dbd750b-13d9-4a0c-99da-24160004ea67"
NW_021758779.1	RepeatMasker	Retroposon?	3032	3348	1106	-	.	ID="RND-5_FAMILY-398";Tend="946";Tstart="648";shortTE="F";uid="33f1397e-3e0c-4fc8-b344-260052423387"
NW_021758779.1	RepeatMasker	DNA/Ginger-1	2934	3088	755	-	.	ID="RND-6_FAMILY-6101";Tend="1071";Tstart="904";shortTE="F";uid="a42487df-73b9-4d5c-88ad-3d7ad9f5fd6c"
NW_021763783.1	RepeatMasker	DNA/Ginger-1	1	823	5931	+	.	ID="RND-6_FAMILY-51198";Tend="1988";Tstart="1146";shortTE="F";uid="2d2647fb-4155-4d32-bc5e-f4182dfb57ea"
NW_021763784.1	RepeatMasker	Unknown	1	546	4699	+	.	ID="RND-1_FAMILY-62";Tend="794";Tstart="237";shortTE="F";uid="2fd060eb-d281-472b-a246-4da29da8ed13"
NW_021763784.1	RepeatMasker	Unknown	539	1360	6763	-	.	ID="RND-6_FAMILY-11615";Tend="1660";Tstart="854";shortTE="F";uid="e3c70943-cc98-40d0-9851-cd8696b0f101"
NW_021763785.1	RepeatMasker	LTR/Gypsy	1	775	5447	+	.	ID="RND-6_FAMILY-13087";TEgroup="ctg_5562%7CRND-6_FAMILY-13087%7C1";Tend="2523";Tstart="1427";shortTE="F";uid="365c6aca-a153-41bc-b7de-60148d81fe86"
NW_021763786.1	RepeatMasker	Unknown	1	759	6448	-	.	ID="RND-5_FAMILY-2038";Tend="1040";Tstart="291";shortTE="F";uid="bbd06927-3fd0-4ac9-a641-ec794fa8ec79"
NW_021763787.1	RepeatMasker	DNA/Kolobok-E	6893	7021	558	+	.	ID="KOLOBOKE-4_AP";Tend="2597";Tstart="2469";shortTE="F";uid="6f773987-7ac3-40b6-9e91-9b1d8d631937"
NW_021763787.1	RepeatMasker	LINE/I-Jockey	19990	20251	610	+	.	ID="RND-5_FAMILY-4073";Tend="1202";Tstart="968";shortTE="F";uid="e68ddaa4-d61d-4d4c-910a-8b7b01de019d"
NW_021763787.1	RepeatMasker	Retroposon?	19680	19888	929	+	.	ID="RND-6_FAMILY-13553";Tend="2613";Tstart="2397";shortTE="F";uid="4c819f50-30bf-4476-b877-7ee77b9a5f46"
NW_021763787.1	RepeatMasker	Unknown	4964	5599	4008	+	.	ID="RND-1_FAMILY-181";Tend="1668";Tstart="1039";shortTE="F";uid="58baf397-9a6e-4eaf-a7c1-9f153ef9bab7"
NW_021763787.1	RepeatMasker	Retroposon?	11336	12718	9188	+	.	ID="SINE2-1_AP";Tend="1770";Tstart="349";shortTE="F";uid="86a39e60-c4ed-413d-a8c2-b084a0cf9316"
NW_021763787.1	RepeatMasker	DNA/Ginger-1	20921	21203	825	+	.	ID="rnd-6_family-9672";Tend="1021";Tstart="664";shortTE="F";uid="72241a4e-53be-484c-8f30-786a99af202f"
NW_021763787.1	RepeatMasker	LINE/I-Jockey	5	451	3176	+	.	ID="RND-6_FAMILY-5374";Tend="1449";Tstart="1010";shortTE="F";uid="14f8dba5-2b96-4153-b2f8-70b5252328f5"
NW_021763787.1	RepeatMasker	Unknown	26133	26309	716	+	.	ID="RND-6_FAMILY-1373";Tend="1021";Tstart="856";shortTE="F";uid="9868c5b0-eb32-4cef-a5c6-364b35596c1b"
NW_021763787.1	RepeatMasker	Unknown	27286	27531	534	+	.	ID="RND-6_FAMILY-1373";Tend="1394";Tstart="1168";shortTE="F";uid="70843edf-8c9c-4c37-9681-95830de5f2d0"
NW_021763787.1	RepeatMasker	DNA/hAT-Tip100	7594	8132	1921	+	.	ID="dna8-13_ap";Tend="788";Tstart="100";shortTE="F";uid="a80afde6-4e56-456e-9c91-a02145f7aaf4"
NW_021763787.1	RepeatMasker	DNA/Ginger-1	12782	12923	421	+	.	ID="RND-6_FAMILY-9672";Tend="2132";Tstart="1976";shortTE="F";uid="42ced009-e110-4b4e-bdb3-c171e77c6e05"
NW_021763787.1	RepeatMasker	DNA/Ginger-1	7050	7493	2892	+	.	ID="RND-6_FAMILY-22402";Tend="1680";Tstart="1207";shortTE="F";uid="337b3247-af39-4d2a-ad52-2edaae46ff56"
NW_021763787.1	RepeatMasker	Unknown	489	788	738	+	.	ID="RND-1_FAMILY-181";Tend="1478";Tstart="1164";shortTE="F";uid="f6f818ce-fc00-41d3-8df0-452ee57a7cf9"
NW_021763787.1	RepeatMasker	DNA/Kolobok-E	11177	11307	583	+	.	ID="KOLOBOKE-4_AP";Tend="2597";Tstart="2469";shortTE="F";uid="752fe0ac-6545-4d9e-9c76-a21d11fb3a28"
NW_021763787.1	RepeatMasker	Retroposon?	8507	8651	1005	+	.	ID="RND-6_FAMILY-6254";Tend="659";Tstart="514";shortTE="F";uid="f60287f7-bbf7-46e5-82df-2dac06037362"
NW_021763787.1	RepeatMasker	DNA/Ginger-1	8142	8506	1959	+	.	ID="rnd-6_family-20286";Tend="2079";Tstart="1708";shortTE="F";uid="19e10107-320e-4205-a2ed-08cc9cfe092c"
NW_021763787.1	RepeatMasker	Unknown	4296	4975	1421	-	.	ID="RND-6_FAMILY-7241";Tend="1145";Tstart="456";shortTE="F";uid="3d8302ad-c88e-4bed-807f-c0782384b873"
NW_021763787.1	RepeatMasker	Unknown	9963	10475	550	-	.	ID="RND-6_FAMILY-725";TEgroup="ctg_5564%7CRND-6_FAMILY-725%7C1";Tend="662";Tstart="154";shortTE="F";uid="2febec0d-8e0e-44ac-8ae1-2b43313bc297"
NW_021763787.1	RepeatMasker	DNA	16022	16956	7090	-	.	ID="RND-5_FAMILY-996";Tend="1944";Tstart="1055";shortTE="F";uid="6893131c-5ab0-4c3e-9750-4d356b185fcd"
NW_021763787.1	RepeatMasker	DNA	10537	11180	3161	-	.	ID="DNA8-77_AP";Tend="1003";Tstart="303";shortTE="F";uid="9b03f1bc-e8d0-4eeb-9b4b-b7d769d316cc"
NW_021763787.1	RepeatMasker	Retroposon?	12752	12919	416	-	.	ID="RND-5_FAMILY-7341";Tend="1332";Tstart="1167";shortTE="F";uid="bca45683-b11c-4060-a0ae-e06c6b6f6b8d"
NW_021763787.1	RepeatMasker	LINE/L2	16944	17416	3064	-	.	ID="RND-5_FAMILY-4428";Tend="1553";Tstart="1093";shortTE="F";uid="e077ca50-ab3d-44b2-86a1-6e4cb358962f"
NW_021763787.1	RepeatMasker	Unknown	9504	9762	1693	-	.	ID="RND-6_FAMILY-19526";TEgroup="ctg_5564%7CRND-6_FAMILY-19526%7C1";Tend="1133";Tstart="519";shortTE="F";uid="6682ab2b-6260-4018-be47-2c59efae6b22"
NW_021763787.1	RepeatMasker	Unknown	3076	3468	2094	-	.	ID="RND-5_FAMILY-4704";Tend="2255";Tstart="1837";shortTE="F";uid="1fd57e35-0d07-456b-a426-d11c61f67594"
NW_021763787.1	RepeatMasker	Unknown	25622	26093	1344	-	.	ID="RND-6_FAMILY-480";TEgroup="ctg_5564%7CRND-6_FAMILY-480%7C1";Tend="1672";Tstart="1094";shortTE="F";uid="12ec9b5e-62d4-4d18-8aee-37ed40819e53"
NW_021763787.1	RepeatMasker	Unknown	1455	1888	1066	-	.	ID="RND-6_FAMILY-8018";Tend="1339";Tstart="776";shortTE="F";uid="521ba2ac-e693-4c6c-b0e9-79f17436a38a"
NW_021763787.1	RepeatMasker	Unknown	19371	19678	1787	-	.	ID="RND-4_FAMILY-926";Tend="1259";Tstart="977";shortTE="F";uid="06334581-a6ff-4aaf-a27a-2ca7ddf5e453"
NW_021763787.1	RepeatMasker	Unknown	13770	14029	795	-	.	ID="RND-5_FAMILY-2808";Tend="1276";Tstart="1000";shortTE="F";uid="46e5cfdf-b355-44c1-b398-01c3d4e6cb94"
NW_021763787.1	RepeatMasker	Retroposon?	19046	19215	570	-	.	ID="RND-5_FAMILY-7341";Tend="1361";Tstart="1192";shortTE="F";uid="9a9f3ab7-9285-44f2-a548-414ea05d7d7d"
NW_021763787.1	RepeatMasker	Retroposon?	11125	11716	782	-	.	ID="RND-6_FAMILY-3283";TEgroup="ctg_5564%7CRND-6_FAMILY-3283%7C1";Tend="1113";Tstart="4";shortTE="F";uid="6bca2b2d-5a1a-44b2-8f66-65e1ac1e727e"
NW_021763787.1	RepeatMasker	Unknown	15351	16021	7385	-	.	ID="RND-6_FAMILY-25201";Tend="1867";Tstart="1199";shortTE="F";uid="b5078928-90da-4baf-9f5f-f54655ce5678"
NW_021763787.1	RepeatMasker	DNA	6017	6193	1046	-	.	ID="RND-6_FAMILY-14766";Tend="1150";Tstart="991";shortTE="F";uid="ad385a26-cd37-4e6b-b61d-ecb518f8bf80"
NW_021763787.1	RepeatMasker	Retroposon?	7001	7326	776	-	.	ID="RND-6_FAMILY-3283";Tend="325";Tstart="4";shortTE="F";uid="e2687c01-d6cd-4b59-a132-d0061338b8fd"
NW_021763787.1	RepeatMasker	DNA	6195	6896	508	-	.	ID="DNA8-77_AP";TEgroup="ctg_5564%7CDNA8-77_AP%7C1";Tend="1253";Tstart="303";shortTE="T";uid="458edc97-665f-43b9-adb4-a6a84889d027"
NW_021763787.1	RepeatMasker	Unknown	8833	9127	1581	-	.	ID="RND-6_FAMILY-725";Tend="1348";Tstart="1049";shortTE="F";uid="d73b46a3-3589-4679-9cf7-054842e72646"
NW_021763788.1	RepeatMasker	Unknown	1	776	6638	+	.	ID="RND-1_FAMILY-449";Tend="775";Tstart="1";shortTE="F";uid="99e2050b-5a4d-43ff-aa25-1f941fb0a95b"
NW_021763789.1	RepeatMasker	Retroposon?	311	1137	7076	+	.	ID="SINE2-2_AP";Tend="826";Tstart="1";shortTE="F";uid="c0e9ea53-beec-45fa-bf8d-0f1c6bdef0f3"
NW_021763790.1	RepeatMasker	Unknown	4083	4934	1754	+	.	ID="RND-1_FAMILY-237";Tend="1246";Tstart="392";shortTE="F";uid="43a7a62a-d9d0-4ff6-8ee9-1c674e44b61b"
NW_021763791.1	RepeatMasker	DNA/hAT	232	655	3667	+	.	ID="RND-5_FAMILY-4737";Tend="747";Tstart="324";shortTE="F";uid="5e3ebf7e-d590-401f-99b7-9dadba4186f5"
NW_021763791.1	RepeatMasker	Unknown	2	247	1344	+	.	ID="RND-1_FAMILY-92";Tend="1489";Tstart="1241";shortTE="F";uid="84f6f5a0-6b04-4c2b-be23-25d8ee99398a"
NW_021763792.1	RepeatMasker	DNA/hAT-Tip100	1	401	3281	+	.	ID="RND-6_FAMILY-2349";Tend="1351";Tstart="953";shortTE="F";uid="633e21b7-a99b-4d6e-ae78-85c5b966a4ac"
NW_021763792.1	RepeatMasker	LINE/I-Jockey	701	842	1079	-	.	ID="RND-6_FAMILY-13349";Tend="1700";Tstart="1560";shortTE="F";uid="247135d6-68cc-4664-afcb-b29694ed91ce"
NW_021758780.1	RepeatMasker	Unknown	34490	34838	2636	+	.	ID="RND-1_FAMILY-338";Tend="1287";Tstart="941";shortTE="F";uid="cb18ae9d-021f-4a3b-b7a6-be96ef224e82"
NW_021758780.1	RepeatMasker	DNA/hAT-Ac	44512	45225	1259	+	.	ID="hat-2_ap";Tend="1936";Tstart="1238";shortTE="F";uid="9b2f1810-9c99-4dfa-9769-2c1dcd3bfa15"
NW_021758780.1	RepeatMasker	DNA/hAT-Ac	45252	45379	424	+	.	ID="HAT-2_AP";Tend="2358";Tstart="2226";shortTE="F";uid="4594c72f-26b8-4e9a-9ed0-ca2dd926af49"
NW_021758780.1	RepeatMasker	DNA	45476	45807	2780	+	.	ID="RND-1_FAMILY-575";Tend="1217";Tstart="886";shortTE="F";uid="3fcc3bdf-66a6-4a80-98bc-927bcb78235a"
NW_021758780.1	RepeatMasker	Retroposon?	31829	33326	12219	+	.	ID="RND-6_FAMILY-2390";Tend="2531";Tstart="1032";shortTE="F";uid="7ea7edfa-170f-4394-b839-2914f59db6d8"
NW_021758780.1	RepeatMasker	LTR/Gypsy	48738	49548	507	+	.	ID="GYPSY2-NVI_I";Tend="3313";Tstart="2501";shortTE="F";uid="4a86e4f0-dc16-4fcd-a9d1-f67701e1fedc"
NW_021758780.1	RepeatMasker	Retroposon?	5446	5816	3069	+	.	ID="RND-6_FAMILY-7552";Tend="1158";Tstart="791";shortTE="F";uid="f93cd4c7-b297-4358-b65d-bb6bdf1b25e4"
NW_021758780.1	RepeatMasker	Unknown	37906	38036	919	+	.	ID="RND-5_FAMILY-63";Tend="1210";Tstart="1081";shortTE="F";uid="239027ac-2bd9-4ea6-98d9-4a06552557a7"
NW_021758780.1	RepeatMasker	LTR/Gypsy	49804	50298	494	+	.	ID="GYPSY2-NVI_I";Tend="3847";Tstart="3332";shortTE="F";uid="9f0e818d-68b9-4f80-9e35-45357da19fb6"
NW_021758780.1	RepeatMasker	LINE/RTE-BovB	35386	35711	589	+	.	ID="RTE-17_LMI";Tend="1009";Tstart="686";shortTE="F";uid="39e9dd15-e822-4418-8fad-62d23ca7b8eb"
NW_021758780.1	RepeatMasker	Unknown	4985	5428	2944	+	.	ID="RND-5_FAMILY-5046";Tend="1327";Tstart="889";shortTE="F";uid="de40864b-a4ff-4369-90fd-7fa11efe1fd3"
NW_021758780.1	RepeatMasker	LINE/RTE-BovB	36379	37983	1151	+	.	ID="RND-5_FAMILY-2268";Tend="2656";Tstart="129";shortTE="F";uid="cb6cec54-a05b-4284-b16a-13335488da11"
NW_021758780.1	RepeatMasker	Unknown	53367	53496	949	-	.	ID="RND-5_FAMILY-63";Tend="1210";Tstart="1081";shortTE="F";uid="5087d1ab-5823-4453-872a-54d0fc86c628"
NW_021758780.1	RepeatMasker	DNA/hAT-Tip100	45822	46058	993	-	.	ID="RND-6_FAMILY-7551";Tend="1491";Tstart="1229";shortTE="F";uid="7cf124ec-1722-4558-9672-64dfd0599ead"
NW_021758780.1	RepeatMasker	DNA/Ginger-1	33139	33360	1140	-	.	ID="RND-6_FAMILY-14973";Tend="1148";Tstart="924";shortTE="F";uid="bd522915-0c1d-46fe-b08f-3b5c81e37eef"
NW_021758780.1	RepeatMasker	LINE/RTE-BovB	53709	55027	1234	-	.	ID="RND-5_FAMILY-2268";Tend="2654";Tstart="94";shortTE="F";uid="6d2ca51a-2c12-4a71-9c9a-98500c9e54de"
NW_021758780.1	RepeatMasker	LINE/I	33577	34130	631	-	.	ID="RND-6_FAMILY-19292";Tend="733";Tstart="495";shortTE="F";uid="4f722b90-159e-4423-93ca-e0cd8ba91106"
NW_021758780.1	RepeatMasker	LTR/Gypsy	40823	41127	485	-	.	ID="GYPSY2-NVI_I";Tend="3847";Tstart="3543";shortTE="F";uid="34d49f6e-9f06-4068-b1ef-4bbca7a932e0"
NW_021758780.1	RepeatMasker	LTR/Gypsy	41383	42182	502	-	.	ID="GYPSY2-NVI_I";Tend="3313";Tstart="2501";shortTE="F";uid="814d8be4-5790-49a3-8674-33738a560a46"
NW_021763793.1	RepeatMasker	DNA	369	487	555	+	.	ID="RND-6_FAMILY-2371";Tend="1558";Tstart="1444";shortTE="F";uid="4aa31a2a-39b3-43b5-845c-318a3cccd402"
NW_021763793.1	RepeatMasker	Retroposon?	1	445	2817	+	.	ID="SINE2-1_AP";Tend="844";Tstart="386";shortTE="F";uid="8cb50439-c299-4efd-94db-9b502341a2b0"
NW_021763794.1	RepeatMasker	DNA/hAT	1686	1793	689	+	.	ID="rnd-1_family-530";Tend="707";Tstart="561";shortTE="F";uid="383398c2-f4f2-4e40-b686-134c6ac18d3f"
NW_021763796.1	RepeatMasker	DNA/hAT-Tip100	53	477	2021	+	.	ID="rnd-5_family-980";Tend="749";Tstart="318";shortTE="F";uid="cc9388d1-c80f-4a63-9507-b1122bc5830b"
NW_021763797.1	RepeatMasker	DNA/Kolobok-E	203	350	1259	+	.	ID="RND-6_FAMILY-21272";Tend="728";Tstart="582";shortTE="F";uid="4279d05f-4fdc-4faa-83c4-3ba06395e89c"
NW_021763797.1	RepeatMasker	DNA/Kolobok-E	586	933	2545	+	.	ID="RND-6_FAMILY-21272";Tend="1047";Tstart="718";shortTE="F";uid="5da81f23-505b-4ab1-9350-0eaaf646cf03"
NW_021763797.1	RepeatMasker	DNA	351	580	1935	-	.	ID="DNA8-3_AP";Tend="225";Tstart="1";shortTE="F";uid="eeb7caf5-c745-4336-94de-53e902666dfa"
NW_021763797.1	RepeatMasker	DNA/hAT-Tip100	1	202	1463	-	.	ID="DNA8-13_AP";Tend="206";Tstart="1";shortTE="F";uid="7d0573d2-f2ed-4066-8115-d97b4d9ea6ba"
NW_021763798.1	RepeatMasker	DNA/Kolobok-E	1	936	8087	-	.	ID="RND-1_FAMILY-130";Tend="925";Tstart="1";shortTE="F";uid="0f504a08-bbe6-4944-a296-c8ce6ddc05a7"
NW_021763799.1	RepeatMasker	LTR/Gypsy	1	205	1898	+	.	ID="RND-5_FAMILY-15066";Tend="1909";Tstart="1705";shortTE="F";uid="03aecd45-baa5-47d7-835a-3147cbf7c91b"
NW_021763799.1	RepeatMasker	LTR/Gypsy	50	809	6623	-	.	ID="RND-6_FAMILY-13087";Tend="3254";Tstart="2504";shortTE="F";uid="166cee22-1fc3-491b-854c-08e8641c5175"
NW_021763800.1	RepeatMasker	DNA	245	379	1128	+	.	ID="DNA3-6_AP";Tend="136";Tstart="1";shortTE="F";uid="4e9ee2b4-4583-4c5f-a625-fce2e227895b"
NW_021763800.1	RepeatMasker	DNA/hAT-Ac	1	203	1229	-	.	ID="rnd-1_family-296";Tend="1028";Tstart="736";shortTE="F";uid="73224662-8d06-41c1-8a0e-3fec9200f608"
NW_021763801.1	RepeatMasker	DNA/Maverick	277	963	4345	-	.	ID="rnd-6_family-2246";Tend="1189";Tstart="11";shortTE="F";uid="f2f367fe-ca65-4167-b475-ffa60a62ed08"
NW_021763801.1	RepeatMasker	DNA/Maverick	3761	4212	3772	-	.	ID="RND-5_FAMILY-2754";Tend="1302";Tstart="853";shortTE="F";uid="34c687cc-ab1a-487f-81dd-d09318647701"
NW_021763802.1	RepeatMasker	DNA/hAT-Charlie	1	326	2868	-	.	ID="DNA8-55_AP";Tend="327";Tstart="1";shortTE="F";uid="cee11cf8-4080-4840-a735-94526dadebb6"
NW_021758781.1	RepeatMasker	Unknown	169	813	2934	+	.	ID="RND-6_FAMILY-22063";Tend="663";Tstart="32";shortTE="F";uid="48a95232-a1e6-4398-8cdb-d9c788f1e1e2"
NW_021758781.1	RepeatMasker	Unknown	1	443	2264	-	.	ID="RND-5_FAMILY-2622";Tend="359";Tstart="1";shortTE="F";uid="faa87cf3-89ca-4e04-9c82-b8cfa4657c00"
NW_021763803.1	RepeatMasker	Unknown	891	1199	708	+	.	ID="RND-6_FAMILY-2011";Tend="1823";Tstart="1551";shortTE="F";uid="3044de63-c810-43bc-8d30-3c96d3629975"
NW_021763803.1	RepeatMasker	Unknown	1	894	4909	+	.	ID="RND-1_FAMILY-103";Tend="1062";Tstart="195";shortTE="F";uid="5a074881-460d-4e73-a568-c46fe84c8b5b"
NW_021763804.1	RepeatMasker	DNA/hAT-Ac	1	889	6484	+	.	ID="RND-1_FAMILY-68";Tend="1032";Tstart="142";shortTE="F";uid="ec8ebdce-3436-48ce-8cb1-fe4672e08de4"
NW_021763804.1	RepeatMasker	Unknown	737	1149	2835	-	.	ID="RND-5_FAMILY-10";Tend="1430";Tstart="1028";shortTE="F";uid="c47e0dc2-402c-474f-b45e-0e80f47de384"
NW_021763805.1	RepeatMasker	DNA	621	1100	2335	+	.	ID="RND-5_FAMILY-5530";Tend="943";Tstart="536";shortTE="F";uid="0d04ce25-7092-4972-a9c6-b554d623fa71"
NW_021763805.1	RepeatMasker	Unknown	297	626	1446	-	.	ID="RND-6_FAMILY-6259";Tend="803";Tstart="516";shortTE="F";uid="de259e76-eaea-4172-9e0e-c79c12bede4e"
NW_021763806.1	RepeatMasker	DNA/MULE-MuDR	1	194	1665	+	.	ID="RND-6_FAMILY-6425";Tend="951";Tstart="758";shortTE="F";uid="6b726efb-8cea-4127-8821-a34d38d72a5b"
NW_021763806.1	RepeatMasker	Retroposon?	194	806	4559	-	.	ID="RND-6_FAMILY-37847";Tend="609";Tstart="1";shortTE="F";uid="c3c0b712-60f3-4405-b499-fc89efad630f"
NW_021763807.1	RepeatMasker	DNA/Kolobok-E	152	420	635	+	.	ID="RND-6_FAMILY-829";Tend="1076";Tstart="793";shortTE="F";uid="bdf6ed8e-7c36-4b28-9eca-334b8eca3557"
NW_021763807.1	RepeatMasker	Retroposon?	1	384	3241	-	.	ID="SINE2-2_AP";Tend="1875";Tstart="1492";shortTE="F";uid="57d3de42-5c99-41e6-9a2f-49c24efd821a"
NW_021763807.1	RepeatMasker	Retroposon?	629	828	1602	-	.	ID="SINE2-2_AP";Tend="1494";Tstart="1295";shortTE="F";uid="a0e76107-651f-4a4e-bc9f-5c59e8ad4a9e"
NW_021763809.1	RepeatMasker	DNA/hAT	1051	1161	653	+	.	ID="DNA8-105_AP";Tend="650";Tstart="516";shortTE="F";uid="e1506828-c9c3-4d6b-a633-b1bf4d35100a"
NW_021763809.1	RepeatMasker	Unknown	837	1109	608	+	.	ID="RND-4_FAMILY-1309";Tend="332";Tstart="64";shortTE="F";uid="cfff9a72-ee57-4100-8735-87f24ab5c572"
NW_021763809.1	RepeatMasker	Retroposon?	1	1057	6053	-	.	ID="RND-6_FAMILY-7552";Tend="1720";Tstart="86";shortTE="F";uid="5c7f25eb-0aea-4661-ae7d-439b54826a12"
NW_021763809.1	RepeatMasker	Retroposon?	1162	1297	1039	-	.	ID="RND-6_FAMILY-5573";Tend="1099";Tstart="966";shortTE="F";uid="59973403-50c5-4263-8855-9eca2c80a850"
NW_021763810.1	RepeatMasker	LINE/I-Jockey	1	848	6808	+	.	ID="RND-5_FAMILY-4073";Tend="1170";Tstart="325";shortTE="F";uid="b53bff6e-95e3-42c5-9bc9-fa8f0ad878ce"
NW_021763811.1	RepeatMasker	LTR/Gypsy	50	1296	5795	+	.	ID="RND-6_FAMILY-8705";Tend="1360";Tstart="140";shortTE="F";uid="b1703b2c-417d-413b-a4a7-8d614991b987"
NW_021763811.1	RepeatMasker	DNA/hAT-hAT19	1294	1509	1465	+	.	ID="RND-6_FAMILY-10363";Tend="921";Tstart="669";shortTE="F";uid="c8e8c5b7-487b-468c-a0e5-c53a3b23b577"
NW_021763812.1	RepeatMasker	LINE/RTE-BovB	4734	4967	536	+	.	ID="RTE-10_LMI";Tend="554";Tstart="321";shortTE="F";uid="da0ba941-1c96-4c52-8cac-f4dd089a667b"
NW_021763812.1	RepeatMasker	DNA/Kolobok-E	5172	5350	970	+	.	ID="RND-6_FAMILY-18296";Tend="1265";Tstart="1087";shortTE="F";uid="5d0f7310-097f-4743-a58e-e9c40fffd3c6"
NW_021763812.1	RepeatMasker	DNA/Ginger-1	3498	3623	719	+	.	ID="RND-6_FAMILY-954";Tend="981";Tstart="863";shortTE="F";uid="dfd9af56-3f1c-4f5e-8674-ccb98abaaf02"
NW_021763812.1	RepeatMasker	Retroposon?	4078	4591	1371	+	.	ID="RND-5_FAMILY-2567";Tend="1564";Tstart="1066";shortTE="F";uid="404dc4bd-28a2-4733-a313-a2f6fec73df8"
NW_021763812.1	RepeatMasker	Retroposon?	4998	5258	1587	+	.	ID="RND-6_FAMILY-2390";Tend="2591";Tstart="2345";shortTE="F";uid="6ffb622a-df95-496b-aa8c-87e6c679d912"
NW_021763812.1	RepeatMasker	Retroposon?	3480	3774	698	-	.	ID="RND-5_FAMILY-1426";TEgroup="ctg_5589%7CRND-5_FAMILY-1426%7C1";Tend="2502";Tstart="2199";shortTE="F";uid="4817adc9-571f-4355-83f8-69f1d235d109"
NW_021763812.1	RepeatMasker	DNA/Ginger-1	115	910	6451	-	.	ID="rnd-6_family-51198";Tend="2603";Tstart="1744";shortTE="F";uid="43bb4bdd-fe9a-4daa-aa4b-871d8c64f80d"
NW_021763812.1	RepeatMasker	Retroposon?	1	114	437	-	.	ID="RND-6_FAMILY-22235";Tend="569";Tstart="457";shortTE="F";uid="dbbe2589-fc33-4f6e-8779-9345a2221cf3"
NW_021763812.1	RepeatMasker	DNA/Ginger-1	5030	5316	874	-	.	ID="RND-6_FAMILY-3332";Tend="1305";Tstart="1014";shortTE="F";uid="4f640b39-0a57-4016-b15e-abef93d09f99"
NW_021763812.1	RepeatMasker	DNA/Kolobok-E	3783	3937	1045	-	.	ID="RND-6_FAMILY-18296";Tend="435";Tstart="275";shortTE="F";uid="659c4fad-3017-40a5-a7c5-dfc14ad671b1"
NW_021758782.1	RepeatMasker	DNA/Ginger-1	1	790	5968	-	.	ID="RND-6_FAMILY-51198";Tend="2190";Tstart="1402";shortTE="F";uid="6c007af3-ac80-4629-960c-60de8d2b0f47"
NW_021763813.1	RepeatMasker	Unknown	1	634	5301	+	.	ID="RND-6_FAMILY-2058";Tend="1648";Tstart="1019";shortTE="F";uid="84aa5acd-d237-4280-a053-71360fd56716"
NW_021763814.1	RepeatMasker	DNA/Maverick	1	825	6952	+	.	ID="RND-6_FAMILY-7167";Tend="3668";Tstart="2847";shortTE="F";uid="ffe15c58-9de1-4af9-81c4-192ef9eecb86"
NW_021763815.1	RepeatMasker	Unknown	316	444	651	+	.	ID="RND-1_FAMILY-12";Tend="1278";Tstart="1142";shortTE="F";uid="5941b879-2cd1-45ff-91ba-5a1b1a8bd580"
NW_021763815.1	RepeatMasker	Retroposon?	1	315	2745	-	.	ID="RND-6_FAMILY-728";Tend="814";Tstart="502";shortTE="F";uid="35e91648-0ecc-4f4c-bcd9-4b7d0c690c58"
NW_021763816.1	RepeatMasker	DNA/hAT	754	1049	2449	+	.	ID="RND-1_FAMILY-165";Tend="1243";Tstart="964";shortTE="F";uid="352ea0e2-06b9-41af-a9b5-1b43af8ea9ae"
NW_021763816.1	RepeatMasker	LTR/Gypsy	1215	1858	5006	-	.	ID="RND-6_FAMILY-19401";Tend="799";Tstart="179";shortTE="F";uid="5c6cd06a-0af8-4938-a6a6-97536b82d154"
NW_021763816.1	RepeatMasker	LTR/Gypsy	212	565	3033	-	.	ID="RND-6_FAMILY-19401";Tend="1433";Tstart="1081";shortTE="F";uid="b4103f7d-7146-4780-8317-590a465b1933"
NW_021763817.1	RepeatMasker	DNA/Ginger-1	1	782	6542	+	.	ID="RND-6_FAMILY-51198";Tend="2530";Tstart="1750";shortTE="F";uid="7953163b-d365-432d-a30a-669446a44738"
NW_021763818.1	RepeatMasker	DNA	1	235	1915	+	.	ID="RND-6_FAMILY-14385";Tend="1359";Tstart="1125";shortTE="F";uid="2c9e144e-7379-4511-9604-78deaaf6c249"
NW_021763818.1	RepeatMasker	DNA	231	631	3311	-	.	ID="RND-5_FAMILY-3751";Tend="588";Tstart="188";shortTE="F";uid="fcb74006-e546-4dd0-be50-8312e818bb17"
NW_021763818.1	RepeatMasker	DNA/hAT-Tip100	622	828	459	-	.	ID="RND-1_FAMILY-293";Tend="938";Tstart="700";shortTE="F";uid="4f534e49-ad4d-41cd-9d2e-cfc5f3acbc33"
NW_021763819.1	RepeatMasker	DNA/Ginger-1	1	820	6103	-	.	ID="RND-5_FAMILY-5803";Tend="1789";Tstart="979";shortTE="F";uid="15cd53e1-f1b0-46b2-acb1-2c7a308ae6a4"
NW_021763820.1	RepeatMasker	DNA/MULE-MuDR	1	943	7863	+	.	ID="RND-6_FAMILY-10550";Tend="1474";Tstart="528";shortTE="F";uid="487e3766-a74f-43be-9f9a-83d105c16550"
NW_021763821.1	RepeatMasker	DNA/hAT-Tip100	374	542	1232	+	.	ID="DNA8-13_AP";Tend="563";Tstart="401";shortTE="F";uid="43935ca1-6480-4ea4-9815-db363554f215"
NW_021763821.1	RepeatMasker	DNA/hAT-Tip100	515	656	835	+	.	ID="dna8-13_ap";Tend="788";Tstart="692";shortTE="F";uid="d868268f-1ed0-4071-9ff2-0ab1637993c3"
NW_021763821.1	RepeatMasker	Unknown	200	355	590	-	.	ID="RND-6_FAMILY-1676";Tend="574";Tstart="424";shortTE="F";uid="5fb9fd66-12cd-46ae-9838-29eacfdd3b76"
NW_021763822.1	RepeatMasker	DNA	4	109	771	-	.	ID="RND-6_FAMILY-8931";Tend="1101";Tstart="997";shortTE="F";uid="482af16a-bd4f-4782-904a-766e15d43846"
NW_021758279.1	RepeatMasker	DNA/hAT-Tip100	1	768	6239	+	.	ID="RND-5_FAMILY-4890";Tend="1304";Tstart="536";shortTE="F";uid="6ec9c10b-ca4f-4a96-b3d2-5c63f5491ccf"
NW_021763823.1	RepeatMasker	DNA/Kolobok-E	290	668	1603	+	.	ID="RND-5_FAMILY-3406";Tend="1186";Tstart="827";shortTE="F";uid="edf97d88-34cc-4cb7-8541-d0c3f6fc5d24"
NW_021763823.1	RepeatMasker	LINE/I-Jockey	3871	4132	2231	-	.	ID="RND-6_FAMILY-15742";Tend="1436";Tstart="1176";shortTE="F";uid="17ac37ae-4621-4b0d-873b-2c19ec07eab9"
NW_021763823.1	RepeatMasker	Retroposon?	1	625	4984	-	.	ID="RND-6_FAMILY-2390";Tend="1404";Tstart="772";shortTE="F";uid="ff552df2-7684-4314-9afa-6800277d774a"
NW_021763825.1	RepeatMasker	Other/DNA_virus	576	1342	5847	+	.	ID="RND-6_FAMILY-9774";Tend="894";Tstart="188";shortTE="F";uid="6c4ed4b4-9047-406c-92d9-0a430d5a0682"
NW_021763825.1	RepeatMasker	Unknown	1	547	3414	-	.	ID="RND-1_FAMILY-47";Tend="1049";Tstart="457";shortTE="F";uid="d8cfeaaf-f308-445e-9f52-afb2835cc72b"
NW_021763826.1	RepeatMasker	DNA/hAT-Tip100	4	981	6556	-	.	ID="RND-5_FAMILY-6762";Tend="1491";Tstart="522";shortTE="F";uid="943d7e33-bff0-4474-9c50-8d2e690d6537"
NW_021763827.1	RepeatMasker	LINE/I-Jockey	15	922	1149	+	.	ID="RND-5_FAMILY-4073";Tend="1199";Tstart="317";shortTE="F";uid="3615fb96-44ef-4316-b4d5-3346b2b2b50b"
NW_021763828.1	RepeatMasker	DNA/hAT-Tip100	218	778	3518	+	.	ID="rnd-1_family-140";Tend="1423";Tstart="853";shortTE="F";uid="c4b20780-0d7d-4d8b-b6bb-3a5305473d07"
NW_021763828.1	RepeatMasker	Unknown	1	326	1846	-	.	ID="RND-1_FAMILY-282";Tend="1123";Tstart="805";shortTE="F";uid="a3750f13-9341-4b5f-a730-55b928f52a45"
NW_021763829.1	RepeatMasker	Unknown	1	787	6806	+	.	ID="RND-1_FAMILY-24";Tend="1038";Tstart="260";shortTE="F";uid="828b8cb1-a384-4602-82f0-f2782bdefd93"
NW_021763830.1	RepeatMasker	Retroposon?	873	1001	511	+	.	ID="SINE2-2_AP";Tend="1346";Tstart="1222";shortTE="F";uid="409750db-83aa-4737-b926-14e0da950ce6"
NW_021763830.1	RepeatMasker	Retroposon?	1	505	3981	+	.	ID="RND-6_FAMILY-2390";Tend="2528";Tstart="1985";shortTE="F";uid="804e27e7-d69e-45c6-8089-a024f16ef9b1"
NW_021763830.1	RepeatMasker	DNA/Ginger-1	495	980	4028	-	.	ID="RND-6_FAMILY-51198";Tend="1874";Tstart="1389";shortTE="F";uid="29c780ee-d516-4fc4-9e7c-b757e1afdb81"
NW_021763830.1	RepeatMasker	RC/Helitron	985	1085	803	-	.	ID="RND-5_FAMILY-5973";Tend="747";Tstart="647";shortTE="F";uid="3cbbec8f-aeda-4aca-b488-8dc5021a6a0b"
NW_021763831.1	RepeatMasker	Unknown	904	1074	1447	+	.	ID="RND-6_FAMILY-457";Tend="269";Tstart="99";shortTE="F";uid="8d761b49-3a54-411a-a207-8c6e46821abc"
NW_021763831.1	RepeatMasker	Unknown	846	1069	524	-	.	ID="RND-6_FAMILY-10966";Tend="512";Tstart="280";shortTE="F";uid="39ec7ba5-3af0-4244-b456-9cc3726b97f8"
NW_021763831.1	RepeatMasker	Unknown	1	751	5260	-	.	ID="RND-1_FAMILY-215";Tend="845";Tstart="144";shortTE="F";uid="c8a47213-4908-4f98-916e-a55956a68603"
NW_021763832.1	RepeatMasker	DNA	7	760	5699	-	.	ID="RND-6_FAMILY-2929";Tend="1225";Tstart="480";shortTE="F";uid="51c3fb7f-ea2e-4909-8d52-0baf40988b88"
NW_021758784.1	RepeatMasker	Unknown	250	488	523	+	.	ID="RND-1_FAMILY-186";TEgroup="ctg_561%7CRND-1_FAMILY-186%7C1";Tend="1566";Tstart="823";shortTE="T";uid="ffcf0de1-9cb2-4999-bf2d-dd44172d5b05"
NW_021758784.1	RepeatMasker	DNA/Ginger-1	6	252	786	-	.	ID="rnd-6_family-9672";Tend="2325";Tstart="2127";shortTE="F";uid="3abbf293-9838-4e9f-b4d3-bf73c8bfa643"
NW_021758784.1	RepeatMasker	DNA/Kolobok-E	465	725	1320	-	.	ID="RND-5_FAMILY-3759";Tend="1244";Tstart="994";shortTE="F";uid="35c2a346-796b-4a1b-84a7-926ded0df774"
NW_021763833.1	RepeatMasker	DNA/Sola-1	9	333	1368	-	.	ID="RND-6_FAMILY-978";Tend="264";Tstart="14";shortTE="F";uid="0c899dee-32fa-428e-817d-491b418e8581"
NW_021763833.1	RepeatMasker	DNA/MULE-NOF	252	493	430	-	.	ID="RND-6_FAMILY-12124";Tend="2047";Tstart="1827";shortTE="F";uid="40e69249-d9b0-467c-956f-18c574895652"
NW_021763835.1	RepeatMasker	DNA/Ginger	171	275	518	+	.	ID="RND-5_FAMILY-1159";Tend="1894";Tstart="1796";shortTE="F";uid="ff75ba1e-fb94-4220-a1fc-5474cf58a5e3"
NW_021763835.1	RepeatMasker	DNA	230	441	1799	-	.	ID="TTAA7_AP";Tend="211";Tstart="1";shortTE="F";uid="899d2878-35df-41a8-aaf7-20c7d1bb25ca"
NW_021763835.1	RepeatMasker	DNA/Ginger-1	1	257	1773	-	.	ID="RND-6_FAMILY-8793";Tend="406";Tstart="122";shortTE="F";uid="7062c3ee-0ef3-4054-9f41-fa64ee69f33f"
NW_021763835.1	RepeatMasker	DNA/hAT-hAT19	814	1252	3399	-	.	ID="RND-6_FAMILY-10363";Tend="1446";Tstart="1005";shortTE="F";uid="7fc806a1-c555-4c8f-9da4-d1ace9f1e65f"
NW_021763836.1	RepeatMasker	Retroposon?	23	983	7311	+	.	ID="RND-6_FAMILY-7552";Tend="1799";Tstart="808";shortTE="F";uid="a78ec8db-fe74-44cc-abe5-1b7e05e050f7"
NW_021763838.1	RepeatMasker	Unknown	1	1236	7894	+	.	ID="RND-1_FAMILY-25";Tend="908";Tstart="1";shortTE="F";uid="b7cddc73-9e42-4aef-abf1-127a13e6f2ad"
NW_021763839.1	RepeatMasker	Retroposon?	1	582	4643	+	.	ID="RND-6_FAMILY-14514";Tend="991";Tstart="426";shortTE="F";uid="de0f9565-bc60-4185-a3d0-de23eda6d436"
NW_021763839.1	RepeatMasker	DNA/Kolobok-T2	667	844	864	-	.	ID="RND-6_FAMILY-1557";Tend="841";Tstart="657";shortTE="F";uid="37f2b93d-3bb6-4707-9a3a-9a1f7251b34c"
NW_021763840.1	RepeatMasker	Unknown	1	810	6676	+	.	ID="RND-6_FAMILY-10262";Tend="1109";Tstart="291";shortTE="F";uid="9a9f6c09-8833-4ab6-9c94-11cf6b268d80"
NW_021763842.1	RepeatMasker	DNA/Maverick	160	775	565	+	.	ID="POLINTON-3_TC";Tend="11287";Tstart="10667";shortTE="F";uid="e3e2b931-67f9-4866-b2c9-b9464af904ac"
NW_021763842.1	RepeatMasker	DNA/Maverick	537	823	839	-	.	ID="rnd-6_family-2246";Tend="1273";Tstart="1041";shortTE="F";uid="ebb38292-2006-41aa-b5ea-f4cabe291517"
NW_021758785.1	RepeatMasker	Unknown	1	105	866	+	.	ID="RND-5_FAMILY-2451";Tend="1211";Tstart="1107";shortTE="F";uid="f7871f33-8046-4e39-9556-08ce1012613b"
NW_021758785.1	RepeatMasker	Unknown	594	1002	3408	+	.	ID="RND-1_FAMILY-466";Tend="864";Tstart="456";shortTE="F";uid="1660abf8-acd1-42fd-9735-af6a16575e41"
NW_021763843.1	RepeatMasker	DNA/hAT	286	1025	3196	+	.	ID="DNA8-74_AP";TEgroup="ctg_5620%7CDNA8-74_AP%7C1";Tend="902";Tstart="1";shortTE="F";uid="b927ea73-c57e-4255-98fa-8dd75fabc024"
NW_021763844.1	RepeatMasker	DNA/Ginger-1	20	829	1864	+	.	ID="RND-6_FAMILY-51198";Tend="2715";Tstart="1940";shortTE="F";uid="9f88ef91-7be7-420f-9985-ca233e48b757"
NW_021763844.1	RepeatMasker	Retroposon?	1	612	5206	-	.	ID="SINE2-2_AP";Tend="606";Tstart="1";shortTE="F";uid="92e913ce-2766-4739-a562-731daedaa4d5"
NW_021763845.1	RepeatMasker	LINE/L2	5966	9007	11896	+	.	ID="RND-6_FAMILY-20060";Tend="2712";Tstart="54";shortTE="F";uid="e892b783-4f99-4b5c-bbd3-27f0c4c60cf8"
NW_021763845.1	RepeatMasker	DNA/hAT-Ac	4543	5386	2285	+	.	ID="RND-6_FAMILY-1961";Tend="1545";Tstart="844";shortTE="F";uid="f98adbd9-106d-4dc0-b3ea-d4cf941a30e0"
NW_021763845.1	RepeatMasker	DNA/hAT-Ac	652	764	563	+	.	ID="RND-4_FAMILY-1380";Tend="2246";Tstart="2116";shortTE="F";uid="b3039a2a-b260-4996-b43d-e2534a4125d6"
NW_021763845.1	RepeatMasker	DNA/Ginger-1	1070	1314	1280	+	.	ID="rnd-6_family-20286";Tend="971";Tstart="782";shortTE="F";uid="5aa04f41-f96b-4661-af1b-ac33cd62089d"
NW_021763845.1	RepeatMasker	DNA/hAT-hAT19	8	651	4457	+	.	ID="DNA8-109_AP";Tend="674";Tstart="1";shortTE="F";uid="a4e70fce-be74-46af-8b39-0fb87c1aceb6"
NW_021763845.1	RepeatMasker	DNA/Ginger-1	1823	2487	3846	+	.	ID="RND-6_FAMILY-1559";Tend="1669";Tstart="992";shortTE="F";uid="a2218164-b8a7-4089-9935-dcd8577e5e07"
NW_021763845.1	RepeatMasker	DNA/hAT-Ac	999	1123	569	+	.	ID="RND-4_FAMILY-1380";Tend="2368";Tstart="2252";shortTE="F";uid="755229c9-d7e2-4fdb-a519-aeff62b0271c"
NW_021763845.1	RepeatMasker	DNA/Maverick	2439	2556	648	-	.	ID="RND-6_FAMILY-10341";Tend="1089";Tstart="966";shortTE="F";uid="e7caa18a-a7dd-4e44-b5c6-b7f0b8d8b3f6"
NW_021763845.1	RepeatMasker	Unknown	5735	5962	1662	-	.	ID="RND-6_FAMILY-21852";Tend="1183";Tstart="956";shortTE="F";uid="3f8a357b-90e4-469d-b50f-3812d9cf2568"
NW_021763845.1	RepeatMasker	DNA/hAT-Ac	4746	5734	7166	-	.	ID="rnd-5_family-1569";Tend="1164";Tstart="1";shortTE="F";uid="02e0cbee-580a-48e5-9af8-87bd0c992385"
NW_021763847.1	RepeatMasker	DNA/Ginger-2	843	1237	625	+	.	ID="RND-6_FAMILY-26150";Tend="1078";Tstart="679";shortTE="F";uid="9dbb8d5e-fc85-45a4-ba86-4e02d5cbb199"
NW_021763847.1	RepeatMasker	DNA/Ginger-2	152	555	1571	+	.	ID="RND-6_FAMILY-2796";Tend="1852";Tstart="1449";shortTE="F";uid="346f1324-72cf-4629-bbc5-05731c7b44f6"
NW_021763849.1	RepeatMasker	DNA	1	1021	8444	-	.	ID="RND-6_FAMILY-356";Tend="1250";Tstart="238";shortTE="F";uid="e43b2939-5dd0-42a6-811e-9db8c108c630"
NW_021763850.1	RepeatMasker	LINE/I-Jockey	95	297	1039	+	.	ID="RND-6_FAMILY-1247";Tend="222";Tstart="17";shortTE="F";uid="a31b5156-c28d-4507-8251-9113659b36af"
NW_021763850.1	RepeatMasker	RC/Helitron	281	1048	5326	-	.	ID="RND-1_FAMILY-11";Tend="1753";Tstart="900";shortTE="F";uid="360de3bc-9ac3-4591-98c7-eddc1c1afe9d"
NW_021763850.1	RepeatMasker	DNA	57	159	682	-	.	ID="RND-6_FAMILY-5647";Tend="1338";Tstart="1235";shortTE="F";uid="337c5c7f-ac19-45d1-a840-53c258d18277"
NW_021763851.1	RepeatMasker	Unknown	762	1363	2625	+	.	ID="RND-6_FAMILY-16884";Tend="1071";Tstart="413";shortTE="F";uid="c93764e2-391f-4063-9072-1c421d49adbf"
NW_021763851.1	RepeatMasker	Unknown	1	892	5582	-	.	ID="RND-1_FAMILY-75";Tend="1564";Tstart="646";shortTE="F";uid="ce97d8ce-c0e2-4b96-aff0-18fcd02b6c5f"
NW_021763853.1	RepeatMasker	DNA/Ginger-1	1	853	6145	+	.	ID="RND-6_FAMILY-22402";Tend="1995";Tstart="1145";shortTE="F";uid="4b903c70-db96-4172-8a44-6cba29ae790a"
NW_021763854.1	RepeatMasker	DNA	120	477	2097	+	.	ID="RND-1_FAMILY-379";Tend="1680";Tstart="1329";shortTE="F";uid="7eacb5ed-edd2-4c47-bb1c-6b42e71a2367"
NW_021763854.1	RepeatMasker	DNA	480	683	649	+	.	ID="RND-1_FAMILY-238";Tend="1487";Tstart="1242";shortTE="F";uid="3691499a-f671-4e85-8977-56e3c75e06de"
NW_021763854.1	RepeatMasker	DNA/Maverick	1	109	832	-	.	ID="RND-6_FAMILY-1429";Tend="1122";Tstart="1013";shortTE="F";uid="30077bca-a2b8-4e19-9504-b9bfc03c21e3"
NW_021763854.1	RepeatMasker	DNA	417	604	666	-	.	ID="RND-1_FAMILY-244";Tend="796";Tstart="608";shortTE="F";uid="faf37499-ba1a-4703-931f-c40b6cc9edd3"
NW_021763855.1	RepeatMasker	Retroposon?	340	819	3720	+	.	ID="RND-6_FAMILY-728";Tend="956";Tstart="502";shortTE="F";uid="12c3634f-ee64-41ae-9ad1-146bb9b6e9f7"
NW_021763855.1	RepeatMasker	Unknown	1	237	1913	+	.	ID="RND-6_FAMILY-2723";Tend="1350";Tstart="1114";shortTE="F";uid="fce873df-dd22-4774-b391-ed77d794ea1d"
NW_021763857.1	RepeatMasker	Unknown	642	1139	1948	-	.	ID="RND-1_FAMILY-452";Tend="1453";Tstart="955";shortTE="F";uid="1a14ad4c-7e40-41f6-bd35-37ab9df7c9bd"
NW_021763857.1	RepeatMasker	DNA/MULE-MuDR	1	592	4671	-	.	ID="RND-6_FAMILY-6851";Tend="1095";Tstart="506";shortTE="F";uid="bf16935d-c03a-430c-8ea1-5197f488aaac"
NW_021763858.1	RepeatMasker	Unknown	65	661	4978	-	.	ID="RND-1_FAMILY-24";Tend="964";Tstart="370";shortTE="F";uid="ebdfbebe-82a1-4447-871b-b0c1b58925bd"
NW_021763859.1	RepeatMasker	Retroposon?	1	745	5541	+	.	ID="RND-6_FAMILY-7552";Tend="2563";Tstart="1830";shortTE="F";uid="0f2a50df-8499-4585-967f-b8b9d7237a3b"
NW_021763860.1	RepeatMasker	Retroposon?	11	1026	3558	+	.	ID="RND-6_FAMILY-7552";Tend="2788";Tstart="1807";shortTE="F";uid="489cb187-8383-4007-b5e6-87487c1f918e"
NW_021763860.1	RepeatMasker	Retroposon?	1	743	6418	-	.	ID="SINE2-2_AP";Tend="740";Tstart="1";shortTE="F";uid="e2c26533-d55e-484b-af01-98d63c6c7ec0"
NW_021763861.1	RepeatMasker	DNA/hAT	412	570	808	+	.	ID="RND-6_FAMILY-15614";Tend="1624";Tstart="1441";shortTE="F";uid="be900729-fbd5-4010-8b1e-f3178bb58b8e"
NW_021763861.1	RepeatMasker	DNA/hAT	144	411	1541	+	.	ID="rnd-6_family-15614";Tend="1168";Tstart="757";shortTE="F";uid="e26d1abd-ea75-491f-832b-6760a86ba247"
NW_021763861.1	RepeatMasker	DNA/hAT	437	615	1060	-	.	ID="DNA8-105_AP";Tend="424";Tstart="221";shortTE="F";uid="d2366e64-ef81-4790-abcb-cc97a57a0079"
NW_021763861.1	RepeatMasker	DNA/hAT	1	149	1218	-	.	ID="DNA8-105_AP";Tend="569";Tstart="422";shortTE="F";uid="92081b7e-eae8-4f46-b1bc-c8f419fc9308"
NW_021763862.1	RepeatMasker	DNA	1275	1731	648	+	.	ID="rnd-6_family-8931";TEgroup="ctg_5639%7Crnd-6_family-8931%7C1";Tend="1379";Tstart="822";shortTE="F";uid="c70a7592-457d-4049-8bf9-14d2fcad0e68"
NW_021758787.1	RepeatMasker	DNA/Kolobok-E	3	200	587	-	.	ID="RND-5_FAMILY-751";Tend="653";Tstart="467";shortTE="F";uid="cba9a529-9253-4a9d-b0a4-030be06816d6"
NW_021763863.1	RepeatMasker	DNA/Kolobok-E	960	1074	608	+	.	ID="RND-5_FAMILY-751";Tend="1912";Tstart="1800";shortTE="F";uid="3817bf38-a1f5-467c-a4dd-f0d9b62a4c1a"
NW_021763863.1	RepeatMasker	DNA	760	993	438	+	.	ID="RND-6_FAMILY-11463";Tend="3633";Tstart="3397";shortTE="F";uid="9402db5c-55df-46ad-b7a1-8238f2e23f96"
NW_021763863.1	RepeatMasker	Retroposon?	948	1052	425	+	.	ID="RND-5_FAMILY-3709";Tend="1949";Tstart="1859";shortTE="F";uid="cf8fd945-d5de-4667-8fc5-de03848239a4"
NW_021763863.1	RepeatMasker	Unknown	2727	2923	538	-	.	ID="RND-1_FAMILY-15";Tend="1094";Tstart="886";shortTE="F";uid="ef489c02-ca11-40cc-968f-e50c0368f705"
NW_021763863.1	RepeatMasker	DNA/Ginger-1	597	959	1237	-	.	ID="rnd-6_family-9672";Tend="2638";Tstart="1959";shortTE="F";uid="54f77959-8e24-41f0-af9a-b61a0166e830"
NW_021763864.1	RepeatMasker	LINE/L2	1	352	1655	+	.	ID="RND-6_FAMILY-6831";Tend="820";Tstart="464";shortTE="F";uid="f3ac1f27-dfbb-42a1-9f1e-238cd751fe26"
NW_021763866.1	RepeatMasker	RC/Helitron	997	1126	1156	+	.	ID="RND-5_FAMILY-535";Tend="941";Tstart="812";shortTE="F";uid="57b06e4c-e857-4c18-8ec6-bc16e46ea354"
NW_021763866.1	RepeatMasker	Unknown	1244	1353	850	+	.	ID="RND-1_FAMILY-230";Tend="610";Tstart="501";shortTE="F";uid="4fefce12-21d0-41a5-a614-27f2b929d305"
NW_021763866.1	RepeatMasker	DNA/hAT-Tip100	1128	1240	559	-	.	ID="rnd-6_family-7551";Tend="1155";Tstart="1062";shortTE="F";uid="65e2200d-e382-4409-ab4f-51ebf6d48ad9"
NW_021763867.1	RepeatMasker	Retroposon?	4005	4652	4501	-	.	ID="RND-6_FAMILY-7552";Tend="2642";Tstart="2013";shortTE="F";uid="3986453b-6988-4ad3-8e76-098415b19453"
NW_021763867.1	RepeatMasker	DNA/Ginger-1	3162	4085	7447	-	.	ID="RND-6_FAMILY-51198";Tend="2265";Tstart="1321";shortTE="F";uid="61d5eee7-945f-4078-951b-337c6fa88635"
NW_021763869.1	RepeatMasker	LINE/RTE-BovB	2910	3025	637	+	.	ID="RND-5_FAMILY-4374";Tend="233";Tstart="115";shortTE="F";uid="e4f15cea-9ee0-4700-bc20-435b98816ee8"
NW_021763869.1	RepeatMasker	DNA	2154	2394	448	-	.	ID="DNAX-2_AP";Tend="442";Tstart="220";shortTE="F";uid="dee63c7f-b8bf-419f-8c30-f3a65799b201"
NW_021763870.1	RepeatMasker	DNA/Ginger-1	2	703	4898	+	.	ID="RND-6_FAMILY-22402";Tend="2591";Tstart="1899";shortTE="F";uid="c487d7ed-d1f2-4897-98bb-d302d6908032"
NW_021763871.1	RepeatMasker	DNA/hAT-Tip100	378	623	1894	+	.	ID="RND-5_FAMILY-4890";Tend="244";Tstart="6";shortTE="F";uid="094862e6-d962-4986-992c-0e76fba9bb77"
NW_021763872.1	RepeatMasker	DNA/hAT-Tip100	1	113	663	+	.	ID="RND-6_FAMILY-1390";Tend="1549";Tstart="1435";shortTE="F";uid="07c4c6a4-5b5a-42ed-a13f-5e136c94644f"
NW_021763872.1	RepeatMasker	DNA/hAT-Tip100	2	128	525	-	.	ID="RND-5_FAMILY-2286";Tend="1290";Tstart="1155";shortTE="F";uid="86dcca08-c553-4bc1-9b34-50b1cfa9ca13"
NW_021763872.1	RepeatMasker	LTR/Copia	114	761	5491	-	.	ID="RND-6_FAMILY-17346";Tend="1458";Tstart="811";shortTE="F";uid="3710ba6f-81d0-4dc3-876a-caa7696d2b56"
NW_021763873.1	RepeatMasker	DNA/hAT-Tip100	1	248	1802	+	.	ID="RND-1_FAMILY-170";Tend="1881";Tstart="1635";shortTE="F";uid="058dd0ff-82f2-448b-8c9d-de57cace3443"
NW_021763873.1	RepeatMasker	DNA/hAT-Tip100	396	716	2848	-	.	ID="RND-6_FAMILY-3428";Tend="1447";Tstart="1127";shortTE="F";uid="f81fe7ed-0aaa-4001-ac3f-ffb833903ee7"
NW_021763874.1	RepeatMasker	DNA/hAT-Ac	1	921	7405	+	.	ID="RND-5_FAMILY-173";Tend="1429";Tstart="516";shortTE="F";uid="eb2407b3-0ca0-4eb0-86f4-cdf72daf35ec"
NW_021763875.1	RepeatMasker	DNA/hAT-Tip100	398	1215	401	-	.	ID="RND-5_FAMILY-980";TEgroup="ctg_5652%7CRND-5_FAMILY-980%7C1";Tend="1411";Tstart="473";shortTE="T";uid="afe14d8e-257f-4cff-9671-a93a7c506dd9"
NW_021763876.1	RepeatMasker	Unknown	1	632	3491	-	.	ID="RND-1_FAMILY-449";Tend="1097";Tstart="1";shortTE="F";uid="015c118c-56e0-442b-b2b7-645b550857da"
NW_021763877.1	RepeatMasker	DNA	430	1207	5235	-	.	ID="RND-1_FAMILY-238";Tend="1785";Tstart="1028";shortTE="F";uid="18af767b-8db7-4846-b56f-9c31d2caff26"
NW_021763877.1	RepeatMasker	DNA	2	446	1966	-	.	ID="RND-1_FAMILY-9";Tend="827";Tstart="410";shortTE="F";uid="5babe462-e3a2-4e33-b3c4-7bf66a11166d"
NW_021763878.1	RepeatMasker	DNA/Maverick	3796	4622	5359	+	.	ID="RND-6_FAMILY-2365";Tend="995";Tstart="170";shortTE="F";uid="ebc5269a-71fc-4947-b03f-8492c13d6901"
NW_021763878.1	RepeatMasker	Unknown	508	1231	2756	+	.	ID="RND-6_FAMILY-19092";Tend="1075";Tstart="623";shortTE="F";uid="549a7269-5306-439d-9e3a-ac31a84dcd1f"
NW_021763880.1	RepeatMasker	DNA	320	681	1422	+	.	ID="DNAX-2_AP";Tend="352";Tstart="3";shortTE="F";uid="057898c8-971f-412d-84bd-0a6e788e60f9"
NW_021763880.1	RepeatMasker	Unknown	777	1220	2354	-	.	ID="RND-5_FAMILY-6187";Tend="1151";Tstart="728";shortTE="F";uid="930f4cdd-88c3-46d6-85b7-5d8f0e20fdbe"
NW_021763881.1	RepeatMasker	DNA/Kolobok-E	44	701	5575	+	.	ID="RND-5_FAMILY-4135";Tend="951";Tstart="303";shortTE="F";uid="a9a53920-600d-4f36-906e-d0e3dc7a3ba3"
NW_021763882.1	RepeatMasker	DNA/Ginger-1	8	851	3449	+	.	ID="RND-6_FAMILY-9672";Tend="2292";Tstart="1405";shortTE="F";uid="fe25e219-b47b-43c3-86df-595c896a1ca7"
NW_021758789.1	RepeatMasker	DNA/Ginger-1	1	749	5422	-	.	ID="RND-6_FAMILY-1559";Tend="2292";Tstart="1545";shortTE="F";uid="7b8c7101-c313-490b-b43d-d8da5a5f8dcb"
NW_021763883.1	RepeatMasker	DNA/Ginger-1	1	817	6346	+	.	ID="RND-6_FAMILY-22402";Tend="2634";Tstart="1790";shortTE="F";uid="3a686e69-cca2-499d-a7ee-1845181b00e3"
NW_021763884.1	RepeatMasker	DNA	1	784	6681	-	.	ID="RND-1_FAMILY-27";Tend="1533";Tstart="746";shortTE="F";uid="aec1574f-0f5f-4863-b0d5-00dd2c0a1bfa"
NW_021763885.1	RepeatMasker	DNA/Ginger-1	1	800	5296	+	.	ID="RND-6_FAMILY-51198";Tend="2589";Tstart="1794";shortTE="F";uid="c2a53e4a-d135-435d-877f-ce98cee5d519"
NW_021763885.1	RepeatMasker	DNA/Kolobok-T2	753	985	458	-	.	ID="KOLOBOK-2_AP";Tend="240";Tstart="4";shortTE="F";uid="5ff7b9c6-bd7f-407b-9785-a38640c7794b"
NW_021763886.1	RepeatMasker	DNA/Ginger-1	1	313	2230	+	.	ID="RND-6_FAMILY-3871";Tend="1448";Tstart="1141";shortTE="F";uid="1824f92e-a9f7-4e91-a072-2644ac4f9844"
NW_021763886.1	RepeatMasker	Retroposon?	506	1367	6841	+	.	ID="RND-6_FAMILY-7552";Tend="1656";Tstart="804";shortTE="F";uid="1b8a840f-fce4-43b7-a125-779c60aa0158"
NW_021763886.1	RepeatMasker	DNA/Kolobok-E	483	693	938	-	.	ID="RND-5_FAMILY-751";Tend="1928";Tstart="1722";shortTE="F";uid="ea2b2175-50d5-44d3-8b33-e6017b48fc86"
NW_021763887.1	RepeatMasker	Unknown	1	955	8148	+	.	ID="RND-5_FAMILY-7267";Tend="2007";Tstart="1052";shortTE="F";uid="13f44c43-0877-4a6b-8ea5-9dee229f761a"
NW_021763888.1	RepeatMasker	Unknown	374	1063	5714	+	.	ID="RND-1_FAMILY-41";Tend="745";Tstart="42";shortTE="F";uid="ecc60e05-d1c8-4592-a8be-c3dc6d19ddc5"
NW_021763889.1	RepeatMasker	DNA/hAT	5	796	4495	-	.	ID="rnd-6_family-45";Tend="1625";Tstart="755";shortTE="F";uid="d6daf62d-5b28-4447-b6d1-9c291cc69d0e"
NW_021763890.1	RepeatMasker	Unknown	1	562	4040	+	.	ID="RND-1_FAMILY-57";Tend="1912";Tstart="1404";shortTE="F";uid="19386aa2-3e3f-428c-8b07-11cb8463e848"
NW_021763891.1	RepeatMasker	LINE/RTE-BovB	199	744	1379	+	.	ID="RND-5_FAMILY-3071";Tend="1359";Tstart="817";shortTE="F";uid="f4cbfbe5-6802-4c86-9ae2-307b9ec5b6b6"
NW_021763891.1	RepeatMasker	Retroposon?	708	892	1371	+	.	ID="RND-6_FAMILY-7552";Tend="1562";Tstart="1375";shortTE="F";uid="2ef55237-f92c-45d5-96a8-256e760459fe"
NW_021763891.1	RepeatMasker	Retroposon?	715	1011	1329	-	.	ID="RND-5_FAMILY-3709";Tend="1597";Tstart="1311";shortTE="F";uid="de7ef461-d2e2-48df-b24e-de68744dd960"
NW_021763891.1	RepeatMasker	DNA/MULE-MuDR	21	159	462	-	.	ID="RND-6_FAMILY-35159";Tend="1419";Tstart="1272";shortTE="F";uid="c171da72-92ee-4a4d-a6fd-3557c001cf4f"
NW_021763892.1	RepeatMasker	DNA	1	484	3383	-	.	ID="RND-1_FAMILY-391";Tend="1272";Tstart="778";shortTE="F";uid="58dd1a56-240e-49a0-a645-b21eed3ade09"
NW_021758790.1	RepeatMasker	DNA/Ginger-1	172	307	4484	+	.	ID="rnd-6_family-20286";Tend="1449";Tstart="696";shortTE="F";uid="b26423cb-e555-4aec-a703-36780ee11d7c"
NW_021758790.1	RepeatMasker	Retroposon?	308	982	5235	+	.	ID="RND-6_FAMILY-7552";Tend="1483";Tstart="811";shortTE="F";uid="1baea8ae-5666-436d-9255-c6c1701dc7d2"
NW_021758790.1	RepeatMasker	Unknown	171	526	482	-	.	ID="RND-4_FAMILY-1309";Tend="415";Tstart="64";shortTE="F";uid="a12325ea-6b98-4d23-8401-e49a8a16826c"
NW_021763894.1	RepeatMasker	RC/Helitron	1	319	2131	+	.	ID="RND-5_FAMILY-1906";Tend="1708";Tstart="1354";shortTE="F";uid="b9c2b1fc-279d-4a6c-8733-4b0d2c58709e"
NW_021763894.1	RepeatMasker	DNA	754	872	649	+	.	ID="RND-6_FAMILY-13222";Tend="1664";Tstart="1539";shortTE="F";uid="b4dd6c4e-fd25-417d-a49e-b4ab40250cb1"
NW_021763894.1	RepeatMasker	DNA	304	776	1465	+	.	ID="DNA4-3_AP";Tend="574";Tstart="155";shortTE="F";uid="5ad6977f-594e-4d50-9191-878ff9718e53"
NW_021763895.1	RepeatMasker	DNA/hAT-Tip100	1	705	5195	+	.	ID="RND-5_FAMILY-4890";Tend="1559";Tstart="868";shortTE="F";uid="227887b0-e51a-4fce-9f52-30fc3f7e5737"
NW_021763896.1	RepeatMasker	DNA/hAT-Tip100	4	658	4556	-	.	ID="RND-1_FAMILY-170";Tend="1554";Tstart="885";shortTE="F";uid="35e6be6c-3942-4cb7-a25a-d7378d827170"
NW_021763897.1	RepeatMasker	LINE/L2	250	661	1078	+	.	ID="RND-5_FAMILY-1718";Tend="1103";Tstart="679";shortTE="F";uid="07f9b7db-d11d-4ed5-a3b1-d2ec683406c7"
NW_021763897.1	RepeatMasker	DNA/Ginger	1	264	1237	+	.	ID="RND-6_FAMILY-2771";Tend="2110";Tstart="1838";shortTE="F";uid="7d20ba9f-c156-42a9-bf91-3654e55cfeef"
NW_021763898.1	RepeatMasker	DNA/Ginger-1	633	736	631	-	.	ID="RND-6_FAMILY-9672";Tend="1973";Tstart="1878";shortTE="F";uid="4bfe35d0-dec6-4548-b97a-aa8901216e60"
NW_021763899.1	RepeatMasker	Retroposon?	438	561	976	+	.	ID="RND-6_FAMILY-2390";Tend="2487";Tstart="2358";shortTE="F";uid="2ac366dc-5f26-4c8e-8cd9-24c1cedf9a51"
NW_021763899.1	RepeatMasker	Unknown	1	444	3131	+	.	ID="RND-1_FAMILY-190";Tend="1886";Tstart="1426";shortTE="F";uid="4047ce48-6f96-4600-af83-b4de4b076ac9"
NW_021763900.1	RepeatMasker	Unknown	1	686	5111	+	.	ID="RND-6_FAMILY-456";Tend="1184";Tstart="511";shortTE="F";uid="6b9c65ee-3dd5-4dd8-9f5b-cedcd33b6922"
NW_021763901.1	RepeatMasker	Retroposon?	3294	4190	7104	+	.	ID="RND-6_FAMILY-7552";Tend="1777";Tstart="886";shortTE="F";uid="3f4f96df-3a87-4a3b-a265-f99fc5867b3b"
NW_021763901.1	RepeatMasker	Retroposon?	1	1001	7009	-	.	ID="RND-6_FAMILY-7552";Tend="2337";Tstart="1338";shortTE="F";uid="1a01af7c-0824-4dff-900b-2ff8a4f562d4"
NW_021763902.1	RepeatMasker	DNA/hAT-Tip100	1167	1851	712	-	.	ID="RND-6_FAMILY-8878";Tend="812";Tstart="136";shortTE="F";uid="de6ef2ed-bf83-4050-b85a-72ac69ef913a"
NW_021758791.1	RepeatMasker	Unknown	6	894	8020	-	.	ID="RND-6_FAMILY-24180";Tend="1597";Tstart="708";shortTE="F";uid="310ab1d2-46c5-466f-83f3-890535fc2350"
NW_021763903.1	RepeatMasker	Unknown	594	752	1258	+	.	ID="RND-6_FAMILY-26559";Tend="734";Tstart="577";shortTE="F";uid="e28cb172-6dcc-49fa-9b9a-ae4b84a7bd01"
NW_021763903.1	RepeatMasker	DNA/MULE-MuDR	91	582	2830	+	.	ID="RND-5_FAMILY-397";Tend="1609";Tstart="1117";shortTE="F";uid="f260dc75-ebc0-44b2-8361-297f9640453f"
NW_021763903.1	RepeatMasker	Unknown	1	105	935	-	.	ID="RND-6_FAMILY-11501";Tend="910";Tstart="806";shortTE="F";uid="f60cc59f-1b13-42db-85f7-9d9805a99ab1"
NW_021763905.1	RepeatMasker	Retroposon?	1	845	6750	-	.	ID="RND-6_FAMILY-7552";Tend="1980";Tstart="1131";shortTE="F";uid="9fe4e295-58f2-4931-bc30-8f47181dcac9"
NW_021763906.1	RepeatMasker	DNA/PIF-Harbinger	754	1174	610	+	.	ID="HARB-1_AP";Tend="419";Tstart="1";shortTE="F";uid="afa7c997-5048-45d7-8bc9-df01e2794532"
NW_021763907.1	RepeatMasker	DNA/Ginger-1	254	388	1030	-	.	ID="RND-6_FAMILY-22402";Tend="2812";Tstart="2482";shortTE="F";uid="fa7897f4-a0b6-48e0-82f0-4a7d81d5ce2d"
NW_021763907.1	RepeatMasker	DNA/hAT-Ac	78	253	1087	-	.	ID="RND-1_FAMILY-125";Tend="1511";Tstart="1339";shortTE="F";uid="e3f81ff0-904b-4a7d-a3fd-b673f77ed140"
NW_021763908.1	RepeatMasker	DNA/hAT?	724	933	986	+	.	ID="RND-5_FAMILY-1226";Tend="1144";Tstart="942";shortTE="F";uid="23cb91d1-9f96-4276-bd8e-ddf7edbb56aa"
NW_021763908.1	RepeatMasker	Unknown	1015	1231	1093	-	.	ID="RND-6_FAMILY-3960";Tend="1558";Tstart="1346";shortTE="F";uid="c17e64b4-19fe-4a66-a7d5-c0d35a0670a3"
NW_021763908.1	RepeatMasker	RC/Helitron	723	890	1144	-	.	ID="RND-6_FAMILY-7990";Tend="1634";Tstart="1460";shortTE="F";uid="d0660dd9-5157-4e6d-9e77-73f27b52dd7e"
NW_021763908.1	RepeatMasker	DNA/Ginger	4	399	2359	-	.	ID="RND-6_FAMILY-2771";Tend="1152";Tstart="734";shortTE="F";uid="ec382689-064a-4eb3-9fd5-0baa0ccae24c"
NW_021763909.1	RepeatMasker	DNA/hAT	381	544	567	-	.	ID="RND-5_FAMILY-4993";Tend="985";Tstart="840";shortTE="F";uid="02b22fab-c4ec-443a-8a59-c522c1f8c81a"
NW_021763909.1	RepeatMasker	DNA/hAT	1	174	695	-	.	ID="RND-5_FAMILY-4993";Tend="1310";Tstart="1126";shortTE="F";uid="dbeacddf-b29b-4266-92e7-148b7f3f61ef"
NW_021763910.1	RepeatMasker	DNA/Ginger-1	1	1007	8278	+	.	ID="RND-5_FAMILY-5803";Tend="2492";Tstart="1484";shortTE="F";uid="fb69efa8-9b05-4feb-a746-66c57e518051"
NW_021763911.1	RepeatMasker	DNA/Kolobok-E	1651	1946	508	+	.	ID="RND-6_FAMILY-829";Tend="885";Tstart="576";shortTE="F";uid="bc9aa1c1-bde9-4d10-94ff-11fb9ec37595"
NW_021758792.1	RepeatMasker	RC/Helitron	1498	1872	1194	+	.	ID="HELITRON-2_HMM";Tend="6716";Tstart="6330";shortTE="F";uid="23786f63-f7d2-41fc-a0d7-370244a6519a"
NW_021758792.1	RepeatMasker	RC/Helitron	963	1280	766	+	.	ID="HELITRON-N1_PXU";TEgroup="ctg_569%7CHELITRON-N1_PXU%7C1";Tend="152";Tstart="1";shortTE="F";uid="e3dc1454-cb48-481f-bf3c-405ef46243f0"
NW_021758792.1	RepeatMasker	RC/Helitron	586	1068	2775	-	.	ID="RND-6_FAMILY-216";Tend="1028";Tstart="343";shortTE="F";uid="808602c5-1485-4de5-b8d4-53a2f9ed6a0e"
NW_021758792.1	RepeatMasker	DNA	2344	2453	800	-	.	ID="RND-6_FAMILY-16790";Tend="1711";Tstart="1608";shortTE="F";uid="12720041-635e-4d86-ba53-7501d56f2853"
NW_021763913.1	RepeatMasker	DNA/CMC-Transib	40	468	624	+	.	ID="transib-1_sin";Tend="2902";Tstart="2184";shortTE="F";uid="1cf82865-614f-4b02-a2ea-4c35d4e1808b"
NW_021763914.1	RepeatMasker	Retroposon?	30	485	976	+	.	ID="RND-6_FAMILY-15586";Tend="2774";Tstart="2341";shortTE="F";uid="ccf95e39-5969-4246-87d3-2bd6083279d9"
NW_021763914.1	RepeatMasker	DNA/hAT-Tip100	531	728	1343	+	.	ID="RND-1_FAMILY-278";Tend="844";Tstart="658";shortTE="F";uid="0af5951b-a3fb-42a3-b99a-3677fe5b14ce"
NW_021763914.1	RepeatMasker	DNA/Ginger-1	266	535	1568	-	.	ID="RND-6_FAMILY-8793";Tend="988";Tstart="723";shortTE="F";uid="26e4792e-cdf6-43f9-9728-aed25104fa7f"
NW_021763915.1	RepeatMasker	Retroposon?	1	750	4724	+	.	ID="SINE2-1_AP";Tend="1669";Tstart="857";shortTE="F";uid="01612b25-a2d0-4dd0-9ce5-d5f25d818917"
NW_021763916.1	RepeatMasker	Unknown	1	780	6511	+	.	ID="RND-1_FAMILY-449";Tend="775";Tstart="2";shortTE="F";uid="78aac9ec-aebc-43cd-a2f0-a4aac413787a"
NW_021763917.1	RepeatMasker	Unknown	1	967	7885	-	.	ID="RND-5_FAMILY-2033";Tend="1074";Tstart="113";shortTE="F";uid="68886e82-715e-404d-80bb-61932643a97c"
NW_021763918.1	RepeatMasker	DNA/Ginger-1	1	715	5350	-	.	ID="RND-6_FAMILY-8793";Tend="1625";Tstart="917";shortTE="F";uid="e47644c0-613b-489f-8d35-1a6b5bec43e1"
NW_021763919.1	RepeatMasker	DNA/hAT-Tip100	1	211	1862	+	.	ID="RND-5_FAMILY-4890";Tend="1554";Tstart="1340";shortTE="F";uid="96a74b55-cf99-45ad-af1d-2bebe05e81cf"
NW_021763920.1	RepeatMasker	Unknown	391	828	2175	-	.	ID="RND-6_FAMILY-6455";Tend="542";Tstart="125";shortTE="F";uid="92db5dc8-534c-484d-a4a8-466be384a94f"
NW_021763921.1	RepeatMasker	Retroposon?	1	1028	7611	-	.	ID="RND-6_FAMILY-7552";Tend="2110";Tstart="1081";shortTE="F";uid="e62e89c6-5b24-4437-92eb-a8320f61859f"
NW_021763922.1	RepeatMasker	Unknown	1	2782	14653	+	.	ID="RND-5_FAMILY-2946";Tend="2798";Tstart="40";shortTE="F";uid="5f3f208e-cee1-4b77-97e6-0e705dbd3b80"
NW_021758280.1	RepeatMasker	DNA	568	1907	5353	+	.	ID="RND-5_FAMILY-12676";Tend="1203";Tstart="113";shortTE="F";uid="cbfa113e-066c-454a-8b4f-7621c7c73634"
NW_021758280.1	RepeatMasker	DNA	1	130	943	-	.	ID="TTAA4B_AP";Tend="131";Tstart="1";shortTE="F";uid="f943b78c-c8f1-4cf7-83ce-cf758133b737"
NW_021758280.1	RepeatMasker	DNA/hAT-hAT19	1936	2158	1782	-	.	ID="RND-5_FAMILY-7157";Tend="1298";Tstart="1076";shortTE="F";uid="c72ee2e6-66f8-4d7e-b2fc-c56ee081c588"
NW_021758793.1	RepeatMasker	DNA/Sola-1	306	465	991	-	.	ID="RND-6_FAMILY-4714";Tend="906";Tstart="749";shortTE="F";uid="2b38b274-aaf5-43a2-8850-4f955e230132"
NW_021763924.1	RepeatMasker	LTR/Pao	153	491	692	-	.	ID="BEL1-I_AP";Tend="4044";Tstart="3708";shortTE="F";uid="9f525dd0-2412-4a20-9428-2a8066f671cd"
NW_021763924.1	RepeatMasker	Unknown	539	1346	6804	-	.	ID="RND-1_FAMILY-235";Tend="1391";Tstart="577";shortTE="F";uid="466d494e-323a-408b-b5d9-5f4d8b684f27"
NW_021763925.1	RepeatMasker	Unknown	322	710	3260	-	.	ID="RND-1_FAMILY-92";Tend="1148";Tstart="759";shortTE="F";uid="a2e0d31d-04a5-415a-9f2c-a40b027666e3"
NW_021763927.1	RepeatMasker	Retroposon?	3	515	727	-	.	ID="SINE2-2_AP";TEgroup="ctg_5704%7CSINE2-2_AP%7C1";Tend="676";Tstart="173";shortTE="F";uid="7251d246-7605-490e-ba61-011ee8ee04bd"
NW_021763927.1	RepeatMasker	Unknown	459	809	1247	-	.	ID="RND-6_FAMILY-16422";Tend="1542";Tstart="1277";shortTE="F";uid="8c7734e4-4b20-49b0-ae4a-4983fab15657"
NW_021763928.1	RepeatMasker	DNA/hAT	615	1128	4312	-	.	ID="RND-5_FAMILY-1322";Tend="1313";Tstart="799";shortTE="F";uid="5d9b99ef-447b-4a78-ade0-9857851df142"
NW_021763929.1	RepeatMasker	DNA/Maverick	1	792	4713	+	.	ID="RND-6_FAMILY-7167";Tend="1041";Tstart="305";shortTE="F";uid="d4379c3e-b230-46f8-96e9-36eadc41a49b"
NW_021763930.1	RepeatMasker	DNA	1	818	6363	-	.	ID="RND-5_FAMILY-2030";Tend="1027";Tstart="212";shortTE="F";uid="08aceb2c-61cb-4ad1-9ed9-6dfa82caae79"
NW_021763931.1	RepeatMasker	Retroposon?	1	666	5449	-	.	ID="RND-1_FAMILY-571";Tend="1327";Tstart="664";shortTE="F";uid="9ba15d72-3419-4b30-8c24-e767ca5dff6c"
NW_021763932.1	RepeatMasker	DNA/Ginger	540	654	493	-	.	ID="RND-1_FAMILY-173";Tend="1829";Tstart="1708";shortTE="F";uid="1f2de519-878f-4e70-8c5f-75f28e8c3b35"
NW_021763932.1	RepeatMasker	LINE/L2	98	352	596	-	.	ID="RND-4_FAMILY-1214";Tend="1108";Tstart="871";shortTE="F";uid="2b9da08d-eda9-4050-8509-59e9e9960558"
NW_021763932.1	RepeatMasker	Retroposon?	593	788	1586	-	.	ID="RND-6_FAMILY-2390";Tend="2523";Tstart="2327";shortTE="F";uid="6cbf434a-e07a-41a2-a565-d59fe066d66b"
NW_021758794.1	RepeatMasker	Unknown	1	787	5835	+	.	ID="RND-1_FAMILY-261";Tend="916";Tstart="178";shortTE="F";uid="89641674-bf3c-461c-a0c8-9a506300489d"
NW_021763933.1	RepeatMasker	DNA/hAT-hAT19	1	700	5079	+	.	ID="DNA8-49_AP";Tend="864";Tstart="198";shortTE="F";uid="d9504676-7343-465d-8894-a1c2820985ec"
NW_021763933.1	RepeatMasker	DNA	702	831	666	-	.	ID="RND-6_FAMILY-14385";Tend="1200";Tstart="1079";shortTE="F";uid="380f6b40-d06f-4eea-9a52-77cf8ac3cca3"
NW_021763934.1	RepeatMasker	Retroposon?	1	748	6003	+	.	ID="RND-6_FAMILY-2390";Tend="1581";Tstart="829";shortTE="F";uid="9fb3b272-de73-4db2-82a0-3284f935541b"
NW_021763935.1	RepeatMasker	Unknown	422	930	1325	+	.	ID="RND-5_FAMILY-4260";Tend="1325";Tstart="788";shortTE="F";uid="7141ec1a-10fc-4108-ac4a-3ff99acd1eae"
NW_021763935.1	RepeatMasker	LINE/RTE-BovB	61	357	459	-	.	ID="RND-5_FAMILY-4374";Tend="656";Tstart="419";shortTE="F";uid="399d9348-4a18-4cf0-8b67-dd7ac89fd6c9"
NW_021763936.1	RepeatMasker	Unknown	301	950	4848	-	.	ID="RND-6_FAMILY-24810";Tend="1469";Tstart="851";shortTE="F";uid="ce043b1a-ffef-4fb2-ad79-4112eace53be"
NW_021763937.1	RepeatMasker	DNA/Kolobok-E	4342	5344	2968	+	.	ID="RND-6_FAMILY-3437";Tend="1400";Tstart="424";shortTE="F";uid="13eea4ec-14b0-480d-8994-a2f3da5524ad"
NW_021763937.1	RepeatMasker	DNA/hAT-Tip100	2073	2349	564	-	.	ID="RND-6_FAMILY-6296";Tend="1439";Tstart="1165";shortTE="F";uid="76ed4ad8-ec99-4856-9d09-9a7b3102aa09"
NW_021763937.1	RepeatMasker	DNA/hAT-Tip100	5687	6410	3971	-	.	ID="rnd-6_family-2383";Tend="2005";Tstart="1139";shortTE="F";uid="43f97894-9225-4d29-835e-19a60e19000d"
NW_021763937.1	RepeatMasker	DNA/Kolobok-E	4481	5642	1927	-	.	ID="KOLOBOKE-2_AP";Tend="2228";Tstart="1114";shortTE="F";uid="fb940123-41c9-4b57-834a-e6008eb8a3d2"
NW_021763938.1	RepeatMasker	DNA/Kolobok-E	612	811	1025	+	.	ID="rnd-6_family-5494";Tend="915";Tstart="743";shortTE="F";uid="c834a131-981c-4c50-a23f-5d49f6a2289c"
NW_021763938.1	RepeatMasker	Retroposon?	660	1014	2595	-	.	ID="RND-6_FAMILY-2390";Tend="2523";Tstart="2131";shortTE="F";uid="a53ed6ca-6786-4917-bdb6-fa172950fe0c"
NW_021763940.1	RepeatMasker	DNA/hAT-Tip100	193	997	3881	+	.	ID="RND-5_FAMILY-6762";Tend="897";Tstart="124";shortTE="F";uid="4b649141-e1a4-4cfc-9a3c-25785e4c9df8"
NW_021763942.1	RepeatMasker	DNA/hAT-Tip100	889	1688	6273	-	.	ID="RND-1_FAMILY-278";Tend="1781";Tstart="993";shortTE="F";uid="277f971b-0cbf-41d6-8970-8c9397cae909"
NW_021758795.1	RepeatMasker	DNA/hAT-Ac	469	831	2722	-	.	ID="DNA8-11_AP";Tend="667";Tstart="305";shortTE="F";uid="4b8cfb01-1910-4826-a6f3-35dd565d6881"
NW_021758795.1	RepeatMasker	DNA/hAT-hATm	252	468	542	-	.	ID="hatm-6_cv";Tend="2954";Tstart="2793";shortTE="F";uid="0ece0c93-463c-4c5c-be38-3e228d01f772"
NW_021763943.1	RepeatMasker	DNA	1	574	4525	+	.	ID="RND-5_FAMILY-4319";Tend="2150";Tstart="1587";shortTE="F";uid="698bfc47-c93e-49e3-806d-e79436464c23"
NW_021763943.1	RepeatMasker	DNA	775	1018	1149	+	.	ID="ttaa3_ap";Tend="204";Tstart="2";shortTE="F";uid="c4d973c7-63e0-444e-af03-e37d1cc2e3e5"
NW_021763946.1	RepeatMasker	DNA/Ginger-1	1	764	5794	+	.	ID="RND-6_FAMILY-22402";Tend="1759";Tstart="996";shortTE="F";uid="8123e6cd-d71f-4cf9-b334-da85822216a8"
NW_021763947.1	RepeatMasker	Unknown	1	739	6782	-	.	ID="RND-1_FAMILY-88";Tend="950";Tstart="212";shortTE="F";uid="6c1a3167-2ac7-4b88-8def-8342c6ac71bc"
NW_021763948.1	RepeatMasker	DNA/hAT-Ac	1	1307	11431	+	.	ID="RND-6_FAMILY-22208";Tend="1847";Tstart="541";shortTE="F";uid="7554b645-c2ed-47ac-b6e0-2bdb8682c849"
NW_021763949.1	RepeatMasker	DNA/Maverick	72	727	563	+	.	ID="RND-6_FAMILY-8592";Tend="2545";Tstart="1877";shortTE="F";uid="31a38c4c-56ce-4eb7-b9a0-2a0e0775e8b9"
NW_021763950.1	RepeatMasker	Unknown	4	1483	10518	+	.	ID="RND-6_FAMILY-4216";Tend="2458";Tstart="974";shortTE="F";uid="b6cf5609-dc12-43c3-b567-9527d54006d9"
NW_021763951.1	RepeatMasker	DNA	534	839	1860	-	.	ID="RND-6_FAMILY-18305";Tend="981";Tstart="693";shortTE="F";uid="91d7bc0c-c1ef-4c49-a5dc-a7a47b3ead9d"
NW_021763951.1	RepeatMasker	Unknown	1	534	4610	-	.	ID="RND-1_FAMILY-413";Tend="1142";Tstart="610";shortTE="F";uid="646c2229-0ac2-407d-9de6-e881b1475c11"
NW_021763951.1	RepeatMasker	Unknown	1021	1219	1613	-	.	ID="RND-1_FAMILY-413";Tend="1132";Tstart="935";shortTE="F";uid="655b5a5d-dac7-4e86-92f9-04f2fce2f7d3"
NW_021763952.1	RepeatMasker	Unknown	129	278	1183	+	.	ID="RND-1_FAMILY-190";Tend="988";Tstart="828";shortTE="F";uid="60b4412a-2b06-463e-ba80-6e738de0d839"
NW_021763952.1	RepeatMasker	DNA/Ginger-1	273	1398	7148	+	.	ID="RND-6_FAMILY-8793";Tend="1329";Tstart="142";shortTE="F";uid="85659e55-bcab-40b7-85a5-c30510f13939"
NW_021758796.1	RepeatMasker	DNA/hAT-Tip100	12	714	5888	+	.	ID="RND-1_FAMILY-294";Tend="1267";Tstart="569";shortTE="F";uid="02db5efb-0544-4bf1-95f0-8538d7159643"
NW_021758796.1	RepeatMasker	DNA/hAT	617	732	434	-	.	ID="RND-5_FAMILY-5743";Tend="1256";Tstart="1144";shortTE="F";uid="4be2e956-d711-4af7-84f4-90fec8c49ac9"
NW_021763953.1	RepeatMasker	Retroposon?	1	862	6606	+	.	ID="RND-6_FAMILY-2390";Tend="2451";Tstart="1555";shortTE="F";uid="49051243-cce8-4f74-8ba9-a31985a6caf7"
NW_021763953.1	RepeatMasker	Retroposon?	861	965	898	-	.	ID="RND-6_FAMILY-7552";Tend="1042";Tstart="938";shortTE="F";uid="2c95dc66-1d64-44c4-828f-41bfbec61242"
NW_021763954.1	RepeatMasker	LINE/CR1	1	268	1784	+	.	ID="RND-5_FAMILY-1621";Tend="1465";Tstart="1185";shortTE="F";uid="7952e358-5528-4dc2-9bf5-9988f6f63ccc"
NW_021763954.1	RepeatMasker	DNA/Maverick	261	400	576	-	.	ID="RND-6_FAMILY-1443";Tend="1225";Tstart="1096";shortTE="F";uid="4106135a-e486-41f2-b297-c510f0368ffd"
NW_021763955.1	RepeatMasker	RC/Helitron	1	582	5205	+	.	ID="RND-1_FAMILY-0";Tend="1697";Tstart="1115";shortTE="F";uid="7b06ab5d-457e-4ea0-8900-df6be4be4ed6"
NW_021763955.1	RepeatMasker	RC/Helitron	83	1013	4140	-	.	ID="RND-1_FAMILY-8";Tend="1206";Tstart="615";shortTE="F";uid="4745c2e6-c027-4e4d-9a8b-2ab25e3726f7"
NW_021763956.1	RepeatMasker	DNA/Kolobok-E	13078	13718	4917	+	.	ID="RND-5_FAMILY-854";Tend="1619";Tstart="973";shortTE="F";uid="f75ee120-ef75-49d9-9b83-4ac32e998efd"
NW_021763956.1	RepeatMasker	RC/Helitron	161	2098	5739	+	.	ID="RND-4_FAMILY-831";Tend="1814";Tstart="2";shortTE="F";uid="dd282f31-ceba-49f4-bf29-6aab7425400b"
NW_021763956.1	RepeatMasker	Retroposon?	12642	12981	561	+	.	ID="RND-6_FAMILY-11842";Tend="2248";Tstart="1917";shortTE="F";uid="a8e15330-7330-4d44-8744-d9a8f58f0bfe"
NW_021763956.1	RepeatMasker	DNA/hAT-Tip100	3409	3592	1072	-	.	ID="DNA8-65_AP";Tend="168";Tstart="1";shortTE="F";uid="a54b00a9-9e15-479a-81f1-782b0f7ae138"
NW_021763956.1	RepeatMasker	Unknown	2209	2377	768	-	.	ID="RND-1_FAMILY-34";Tend="1258";Tstart="1104";shortTE="F";uid="bebd4e94-d182-4c93-ba1c-27e120b1e52b"
NW_021763957.1	RepeatMasker	RC/Helitron	1534	1738	731	+	.	ID="RND-6_FAMILY-8085";Tend="684";Tstart="526";shortTE="F";uid="440d49ac-b54c-4aa6-94cf-a1ee81f695f5"
NW_021763957.1	RepeatMasker	DNA/Ginger	1016	1212	1028	+	.	ID="RND-1_FAMILY-467";Tend="1535";Tstart="1331";shortTE="F";uid="55af064c-bd03-4df6-8277-9fee295fd021"
NW_021763957.1	RepeatMasker	DNA/Ginger-1	1038	1298	1829	-	.	ID="RND-6_FAMILY-14973";Tend="1497";Tstart="1242";shortTE="F";uid="e79ff16f-31d1-4735-b2fa-c51da59be900"
NW_021763958.1	RepeatMasker	DNA/Ginger-1	1	837	6423	-	.	ID="RND-6_FAMILY-22402";Tend="1888";Tstart="1049";shortTE="F";uid="0b2cc3f7-b1fe-42c2-93c0-2e23396d6986"
NW_021763959.1	RepeatMasker	DNA/Ginger-1	1	773	6188	+	.	ID="RND-6_FAMILY-51198";Tend="1994";Tstart="1222";shortTE="F";uid="4d1d2878-7b5f-4e98-aeac-cdc633f03802"
NW_021763961.1	RepeatMasker	Unknown	1	133	1164	+	.	ID="RND-6_FAMILY-14552";Tend="1960";Tstart="1828";shortTE="F";uid="acf7a494-4e8d-4ff3-b30f-5f322a4f106d"
NW_021763962.1	RepeatMasker	Retroposon?	760	896	521	+	.	ID="RND-5_FAMILY-836";Tend="2490";Tstart="2340";shortTE="F";uid="e234f63e-c7d1-42c0-b096-53e185666628"
NW_021763962.1	RepeatMasker	Retroposon?	1	473	3477	+	.	ID="RND-6_FAMILY-2390";Tend="2564";Tstart="2053";shortTE="F";uid="49c165a4-a0f9-4f60-8b2b-55541e774284"
NW_021763962.1	RepeatMasker	DNA/Kolobok-E	474	649	867	+	.	ID="RND-6_FAMILY-15442";Tend="2411";Tstart="1843";shortTE="F";uid="d8be8aaf-5b51-454f-b34a-6906d3201091"
NW_021763962.1	RepeatMasker	DNA/Ginger-1	430	881	2480	-	.	ID="RND-6_FAMILY-9672";Tend="1309";Tstart="827";shortTE="F";uid="e79a365b-068b-44b6-b6f4-a16800655a69"
NW_021763962.1	RepeatMasker	DNA	875	979	624	-	.	ID="RND-6_FAMILY-795";Tend="1259";Tstart="1157";shortTE="F";uid="c2116e1b-f2e2-46af-b83b-f880bcd03f9f"
NW_021758797.1	RepeatMasker	DNA/Sola-1	30	645	2907	+	.	ID="RND-5_FAMILY-7716";Tend="1096";Tstart="522";shortTE="F";uid="359f4dec-d151-4c56-9d87-c755426b1aac"
NW_021763963.1	RepeatMasker	RC/Helitron	2141	2604	3756	+	.	ID="RND-1_FAMILY-335";Tend="1220";Tstart="730";shortTE="F";uid="bf5f672d-3432-4f73-b931-8c32efbb8612"
NW_021763963.1	RepeatMasker	DNA	579	1663	4758	+	.	ID="RND-1_FAMILY-238";Tend="1786";Tstart="696";shortTE="F";uid="7af08df3-97c9-4133-82e8-9bd7d0d35f05"
NW_021763964.1	RepeatMasker	Unknown	477	816	2495	+	.	ID="RND-1_FAMILY-190";Tend="1180";Tstart="820";shortTE="F";uid="ea60d1ee-3455-495c-b16e-58540f3f1d67"
NW_021763964.1	RepeatMasker	DNA	1	107	728	+	.	ID="RND-1_FAMILY-192";Tend="1838";Tstart="1736";shortTE="F";uid="37e38f06-1245-4e5c-aaa7-69bbd93ae40b"
NW_021763964.1	RepeatMasker	DNA/hAT-Tip100	108	479	695	-	.	ID="RND-1_FAMILY-278";Tend="763";Tstart="306";shortTE="F";uid="fa9cb9ac-a9ae-4334-b1b7-5b8aec963892"
NW_021763965.1	RepeatMasker	DNA/Ginger-1	1	716	5400	-	.	ID="RND-5_FAMILY-5803";Tend="2296";Tstart="1581";shortTE="F";uid="48a393b6-bbc0-47a4-a452-f50c64f2e7dc"
NW_021763966.1	RepeatMasker	DNA/hAT-Tip100	1	741	5908	+	.	ID="RND-6_FAMILY-1180";Tend="1817";Tstart="1078";shortTE="F";uid="8b56b930-2e41-4f4d-b65e-4aac9101e170"
NW_021763966.1	RepeatMasker	LTR/Gypsy	730	1056	2738	-	.	ID="RND-5_FAMILY-44";Tend="1312";Tstart="985";shortTE="F";uid="f4ee1231-919e-4778-a42c-acc73add31f5"
NW_021763968.1	RepeatMasker	Unknown	1	310	2225	+	.	ID="RND-6_FAMILY-3629";Tend="1006";Tstart="712";shortTE="F";uid="a01cbad5-8cac-4871-ba7f-c20f74414d57"
NW_021763968.1	RepeatMasker	Unknown	294	1548	9653	+	.	ID="RND-1_FAMILY-501";Tend="1261";Tstart="1";shortTE="F";uid="57b90bc0-e7d4-4a8d-9590-383920c0c5e2"
NW_021763970.1	RepeatMasker	DNA/Ginger-1	1	851	6506	-	.	ID="RND-6_FAMILY-22402";Tend="2334";Tstart="1487";shortTE="F";uid="e98f051a-9f1f-4080-bde9-3eaa30cfdf58"
NW_021763971.1	RepeatMasker	DNA/hAT-Tip100	509	1033	4264	-	.	ID="RND-6_FAMILY-10172";Tend="1395";Tstart="868";shortTE="F";uid="c87e38c4-213c-4e1d-8bbe-c74777a1f50b"
NW_021763971.1	RepeatMasker	Unknown	1	492	1563	-	.	ID="RND-1_FAMILY-178";Tend="609";Tstart="72";shortTE="F";uid="f4f167ec-b665-4210-a576-1b4480ddfbd2"
NW_021763972.1	RepeatMasker	DNA/hAT?	49	465	1356	+	.	ID="rnd-5_family-1226";Tend="1625";Tstart="929";shortTE="F";uid="20819582-8be1-4ae8-a5d7-0067f29eda1d"
NW_021758798.1	RepeatMasker	Unknown	1	860	6604	+	.	ID="RND-6_FAMILY-2916";Tend="970";Tstart="162";shortTE="F";uid="abd5fb57-b3bb-40a2-a91b-f06bd3e3d820"
NW_021763973.1	RepeatMasker	DNA/hAT-Ac	42	1181	8851	+	.	ID="RND-5_FAMILY-5844";Tend="1849";Tstart="716";shortTE="F";uid="05ecf963-d879-4200-b73b-48dd292e4b83"
NW_021763974.1	RepeatMasker	Unknown	753	1700	4731	+	.	ID="RND-6_FAMILY-10966";Tend="1035";Tstart="18";shortTE="F";uid="e362e77e-8f70-462f-8312-0e521d292573"
NW_021763974.1	RepeatMasker	LTR/Gypsy	1	773	6722	+	.	ID="RND-6_FAMILY-6107";Tend="1262";Tstart="490";shortTE="F";uid="183700e0-80f1-48a0-9dd8-793690597ac9"
NW_021763975.1	RepeatMasker	Unknown	595	715	686	+	.	ID="RND-5_FAMILY-4327";Tend="395";Tstart="278";shortTE="F";uid="1efa5c9b-bd39-436d-bcdd-5356b9d088a9"
NW_021763975.1	RepeatMasker	Unknown	1	641	4704	-	.	ID="RND-5_FAMILY-8283";Tend="764";Tstart="127";shortTE="F";uid="9c825362-1cc1-4a90-9338-b99faaf64ea5"
NW_021763976.1	RepeatMasker	DNA/Sola-1	53	853	5287	+	.	ID="RND-6_FAMILY-978";Tend="754";Tstart="14";shortTE="F";uid="8d0069d9-9914-4e24-a1ea-99c29704858e"
NW_021763977.1	RepeatMasker	DNA	1	429	3593	+	.	ID="RND-1_FAMILY-302";Tend="1222";Tstart="792";shortTE="F";uid="1cb7ad6d-dfaf-4f04-90ca-10ee61e74b30"
NW_021763978.1	RepeatMasker	DNA/Ginger-1	1	824	6078	+	.	ID="RND-6_FAMILY-22402";Tend="2185";Tstart="1365";shortTE="F";uid="24cd591e-f70f-4bb3-81a4-6170eca3d36b"
NW_021763979.1	RepeatMasker	Unknown	1	753	5116	+	.	ID="RND-1_FAMILY-245";Tend="1494";Tstart="787";shortTE="F";uid="5d88e6a0-0aea-4571-bf68-3f75f2f85e17"
NW_021763980.1	RepeatMasker	Retroposon?	1	922	7388	+	.	ID="RND-6_FAMILY-7552";Tend="1901";Tstart="981";shortTE="F";uid="2837fbdc-c9c3-43a2-8c42-1cdef8cc29d9"
NW_021758799.1	RepeatMasker	DNA/MULE-MuDR	1	510	2778	-	.	ID="RND-6_FAMILY-3000";Tend="1097";Tstart="611";shortTE="F";uid="2afd0acb-6920-4af3-a7dc-b5933fd74661"
NW_021758799.1	RepeatMasker	Unknown	482	1017	4413	-	.	ID="RND-1_FAMILY-22";Tend="1216";Tstart="688";shortTE="F";uid="1f7928d0-c4dc-4614-b69c-a0b2a11c9d90"
NW_021763984.1	RepeatMasker	Unknown	1	403	3492	-	.	ID="RND-1_FAMILY-81";Tend="885";Tstart="482";shortTE="F";uid="adfad6f0-0750-42ea-87a2-3f5f5e156988"
NW_021763984.1	RepeatMasker	Retroposon?	372	686	2203	-	.	ID="RND-1_FAMILY-571";Tend="991";Tstart="685";shortTE="F";uid="0dc00546-f1cd-44b9-9335-f73778ce8cfe"
NW_021763985.1	RepeatMasker	Unknown	5	1269	6843	+	.	ID="RND-6_FAMILY-4216";Tend="4216";Tstart="2951";shortTE="F";uid="c2e6277b-b045-40d4-9fa1-bae08e11b86b"
NW_021763986.1	RepeatMasker	DNA/Ginger-1	1	164	1265	+	.	ID="RND-6_FAMILY-22402";Tend="1596";Tstart="1433";shortTE="F";uid="13b1aafd-d5e2-46a0-b32f-0c83405537db"
NW_021763986.1	RepeatMasker	Retroposon?	165	778	961	+	.	ID="SINE2-2_AP";Tend="1730";Tstart="1289";shortTE="F";uid="53d781c3-615a-4bfb-8090-58a0d360e376"
NW_021763986.1	RepeatMasker	Retroposon?	74	735	1515	-	.	ID="RND-6_FAMILY-2171";Tend="1897";Tstart="1213";shortTE="F";uid="f11c2c51-e294-419b-851d-e1e3e64bf9f4"
NW_021763987.1	RepeatMasker	LTR/Gypsy	1	550	4714	-	.	ID="RND-6_FAMILY-14850";Tend="872";Tstart="325";shortTE="F";uid="277c9a49-4e62-4222-b40f-30d9e7fe7a5a"
NW_021763989.1	RepeatMasker	Unknown	8209	8624	698	+	.	ID="RND-4_FAMILY-926";Tend="1756";Tstart="1386";shortTE="F";uid="5cd6d1ed-83c8-439c-8e0f-a2af18773d62"
NW_021763989.1	RepeatMasker	DNA/Ginger-1	5773	6192	3132	+	.	ID="RND-5_FAMILY-7031";Tend="1264";Tstart="859";shortTE="F";uid="2f5db596-e1e6-4f30-89e6-2e52a5b27a09"
NW_021763989.1	RepeatMasker	Unknown	4283	4724	2332	+	.	ID="RND-6_FAMILY-11190";Tend="1290";Tstart="882";shortTE="F";uid="580efa64-5d6b-4f3d-96cd-10ea1f7a5a6b"
NW_021763989.1	RepeatMasker	DNA/hAT-Charlie	10639	10801	496	+	.	ID="RND-6_FAMILY-8944";Tend="4506";Tstart="4341";shortTE="F";uid="fbee4f53-fa15-4ef4-bf52-355eec6a5256"
NW_021763989.1	RepeatMasker	Retroposon?	10388	10623	429	+	.	ID="RND-5_FAMILY-3506";Tend="322";Tstart="40";shortTE="F";uid="cef88b2d-379a-4084-b4f4-e14e80c0ec9a"
NW_021763989.1	RepeatMasker	DNA/Ginger-1	6903	7311	3070	+	.	ID="RND-5_FAMILY-7031";Tend="2546";Tstart="2147";shortTE="F";uid="c4a503e1-4862-4f98-a4c7-3cee4691cfbe"
NW_021763989.1	RepeatMasker	DNA/Kolobok-E	9692	10045	1031	+	.	ID="RND-6_FAMILY-15442";Tend="2412";Tstart="2074";shortTE="F";uid="f2e833eb-0a43-4c7b-8d7b-3be3224b86f3"
NW_021763989.1	RepeatMasker	Retroposon?	1120	1334	836	+	.	ID="RND-6_FAMILY-29059";Tend="2355";Tstart="2143";shortTE="F";uid="4e6ac835-faf8-48ac-a1cc-694b750511f1"
NW_021763989.1	RepeatMasker	DNA/hAT	1	496	3702	+	.	ID="rnd-5_family-1322";Tend="1601";Tstart="836";shortTE="F";uid="57d276d7-f01f-44f5-ad87-6c0428bc2a7b"
NW_021763989.1	RepeatMasker	DNA/Ginger-1	564	1148	957	+	.	ID="rnd-6_family-8793";Tend="649";Tstart="451";shortTE="F";uid="bd9a8c05-3d9e-4273-a08b-4d5e0367f8a5"
NW_021763989.1	RepeatMasker	DNA/Ginger-1	3303	4286	7395	+	.	ID="RND-6_FAMILY-8793";Tend="1751";Tstart="777";shortTE="F";uid="691408bf-8961-462c-8926-ae4ae214a3c4"
NW_021763989.1	RepeatMasker	Retroposon?	479	590	667	+	.	ID="RND-6_FAMILY-11842";Tend="1015";Tstart="911";shortTE="F";uid="7de8e035-f528-4131-af90-00fd2ba31ab3"
NW_021763989.1	RepeatMasker	DNA/Ginger-1	11037	11282	3492	+	.	ID="RND-6_FAMILY-1559";Tend="1308";Tstart="544";shortTE="F";uid="8ab2670c-ee21-4cda-a563-57b4a8704fe9"
NW_021763989.1	RepeatMasker	Retroposon?	11283	11754	3864	-	.	ID="RND-6_FAMILY-2390";Tend="2525";Tstart="2018";shortTE="F";uid="27367de0-3add-40e2-aa8b-a73ac1e9e686"
NW_021763989.1	RepeatMasker	Unknown	7342	7846	1146	-	.	ID="RND-6_FAMILY-11190";Tend="815";Tstart="137";shortTE="F";uid="99986c8f-4c66-4b31-8620-4565d6a6cfa9"
NW_021763989.1	RepeatMasker	Retroposon?	1199	1958	5916	-	.	ID="RND-6_FAMILY-2390";Tend="2505";Tstart="1714";shortTE="F";uid="fcbf8110-f436-443a-8442-459862810d6c"
NW_021763989.1	RepeatMasker	DNA/hAT-Tip100	4741	5062	2664	-	.	ID="RND-5_FAMILY-5579";Tend="1259";Tstart="911";shortTE="F";uid="324cf58e-43b3-4771-bf88-30b2ba9b5e68"
NW_021763989.1	RepeatMasker	Retroposon?	10524	10643	605	-	.	ID="RND-6_FAMILY-11842";Tend="1015";Tstart="907";shortTE="F";uid="b5a0e94a-a068-4a56-b8fb-0bcc1919e055"
NW_021763989.1	RepeatMasker	Unknown	5341	5445	540	-	.	ID="RND-1_FAMILY-78";Tend="1062";Tstart="929";shortTE="F";uid="94479a65-846a-4ed4-bfc0-8f5681224d00"
NW_021763989.1	RepeatMasker	Retroposon?	3127	4002	1272	-	.	ID="RND-6_FAMILY-2390";Tend="945";Tstart="155";shortTE="F";uid="896a72ff-a64b-4ba5-9994-c9063acd512f"
NW_021763989.1	RepeatMasker	DNA/Ginger-1	9368	9533	730	-	.	ID="RND-6_FAMILY-9672";Tend="2144";Tstart="1972";shortTE="F";uid="f7a4452a-3147-467e-b9e4-65db382957b6"
NW_021763989.1	RepeatMasker	Retroposon?	11188	11290	969	-	.	ID="RND-6_FAMILY-57";Tend="1396";Tstart="1046";shortTE="F";uid="4e5b4a05-5433-402d-8924-953642571d58"
NW_021763989.1	RepeatMasker	DNA/Kolobok-E	9834	10551	1176	-	.	ID="RND-6_FAMILY-829";Tend="1162";Tstart="454";shortTE="F";uid="6cfd04d4-d684-4ed1-b387-d7ab214754ed"
NW_021763989.1	RepeatMasker	DNA/Kolobok-E	10898	11130	1471	-	.	ID="RND-5_FAMILY-751";Tend="1393";Tstart="1161";shortTE="F";uid="c419977f-a9c8-42d8-87d8-7ea4aaaec14a"
NW_021763989.1	RepeatMasker	DNA/Kolobok-E	591	925	499	-	.	ID="RND-5_FAMILY-751";Tend="1752";Tstart="1298";shortTE="F";uid="302d8d30-66dd-40b6-a1c0-c81c241bba0e"
NW_021763990.1	RepeatMasker	DNA/MULE-MuDR	1	942	4210	-	.	ID="RND-6_FAMILY-11663";TEgroup="ctg_5767%7CRND-6_FAMILY-11663%7C1";Tend="780";Tstart="59";shortTE="F";uid="49304c68-65b6-40a6-af76-4aaed25f7107"
NW_021763991.1	RepeatMasker	Unknown	1	1410	7760	+	.	ID="RND-1_FAMILY-25";Tend="1149";Tstart="1";shortTE="F";uid="34017f9d-4c38-4694-a32e-6ad9ab14600a"
NW_021763991.1	RepeatMasker	Unknown	580	2123	11714	-	.	ID="RND-1_FAMILY-50";Tend="1374";Tstart="1";shortTE="F";uid="4952884b-8ed6-4ee0-b5a6-1c0b58a71d97"
NW_021763992.1	RepeatMasker	Retroposon?	1	970	7440	+	.	ID="RND-6_FAMILY-7552";Tend="1813";Tstart="843";shortTE="F";uid="48ac5472-f84f-47a2-b409-daf89c6c1f12"
NW_021763993.1	RepeatMasker	DNA/hAT-Tip100	1	1010	6429	+	.	ID="RND-6_FAMILY-25633";Tend="1842";Tstart="828";shortTE="F";uid="96e76d78-0368-459a-8d91-1035e4530db3"
NW_021763996.1	RepeatMasker	RC/Helitron	182	951	1678	+	.	ID="RND-1_FAMILY-527";TEgroup="ctg_5773%7CRND-1_FAMILY-527%7C1";Tend="1493";Tstart="562";shortTE="F";uid="0dfe7883-69e0-49de-ad03-281dd805d3f2"
NW_021763996.1	RepeatMasker	Unknown	794	927	937	-	.	ID="RND-1_FAMILY-2";Tend="1339";Tstart="1206";shortTE="F";uid="23fa0f67-8a68-424f-8314-29e459813663"
NW_021763996.1	RepeatMasker	LINE/L2	82	215	410	-	.	ID="RND-6_FAMILY-6831";Tend="307";Tstart="168";shortTE="F";uid="15ae73f9-20d9-4604-9e26-dad11d589fee"
NW_021763997.1	RepeatMasker	DNA/hAT-Tip100	1	137	1171	-	.	ID="RND-6_FAMILY-4881";Tend="745";Tstart="609";shortTE="F";uid="860356c9-292e-41bb-98c0-c08dd4fd2d4a"
NW_021763997.1	RepeatMasker	Retroposon?	89	743	4633	-	.	ID="RND-5_FAMILY-3555";Tend="2083";Tstart="1409";shortTE="F";uid="929a5011-6e60-451f-bf47-133fc0253989"
NW_021763998.1	RepeatMasker	Unknown	1	392	3211	-	.	ID="RND-1_FAMILY-432";Tend="639";Tstart="248";shortTE="F";uid="fa1b3172-118b-464f-9734-004068eaa1bb"
NW_021763999.1	RepeatMasker	DNA/Ginger-1	13	838	5909	+	.	ID="RND-6_FAMILY-51198";Tend="1819";Tstart="990";shortTE="F";uid="e99db6e8-3bf9-4a68-8ccf-af25322d26d4"
NW_021764001.1	RepeatMasker	DNA/Ginger-1	68	502	3255	+	.	ID="RND-6_FAMILY-22402";Tend="1858";Tstart="1425";shortTE="F";uid="8502278d-9772-4d37-81e5-05773c3a2e37"
NW_021764001.1	RepeatMasker	DNA/Ginger-1	215	1724	6875	-	.	ID="rnd-6_family-6101";Tend="2310";Tstart="642";shortTE="F";uid="b0b80b8e-5d91-4a22-aba8-64af33180feb"
NW_021764002.1	RepeatMasker	DNA/hAT-Tip100	1	400	3357	+	.	ID="RND-5_FAMILY-14400";Tend="1543";Tstart="1141";shortTE="F";uid="02877977-c007-4d86-af2a-78ebf10ca078"
NW_021758801.1	RepeatMasker	Unknown	1	775	5598	+	.	ID="RND-1_FAMILY-19";Tend="1346";Tstart="511";shortTE="F";uid="dc82c898-1418-4c13-a2c9-6c1958f51d85"
NW_021764003.1	RepeatMasker	LTR/Gypsy	1	976	7177	-	.	ID="RND-5_FAMILY-6777";Tend="963";Tstart="20";shortTE="F";uid="09f18ca0-9613-484e-af0d-fae7743b69e8"
NW_021764004.1	RepeatMasker	DNA/hAT-hAT19	805	1409	4694	+	.	ID="DNA8-64_AP";Tend="622";Tstart="1";shortTE="F";uid="e3931614-815e-4206-a5ef-be3b8dca0bbc"
NW_021764006.1	RepeatMasker	DNA/Kolobok-E	247	481	814	+	.	ID="RND-5_FAMILY-504";Tend="2258";Tstart="2018";shortTE="F";uid="d2006f22-f6ab-4495-ac71-b3b9d6e9d64b"
NW_021764006.1	RepeatMasker	Retroposon?	278	850	4082	-	.	ID="SINE2-1_AP";Tend="1770";Tstart="1208";shortTE="F";uid="eefd63d7-7064-46a7-92c2-124f16e07c66"
NW_021764007.1	RepeatMasker	Unknown	138	764	4893	-	.	ID="RND-6_FAMILY-1434";Tend="813";Tstart="1";shortTE="F";uid="1984bdb1-f3d3-40c6-8707-3a33e581586d"
NW_021764008.1	RepeatMasker	Unknown	21	1147	9036	+	.	ID="RND-6_FAMILY-6207";Tend="1118";Tstart="1";shortTE="F";uid="2935340c-8baa-46d1-a0fa-048be0945302"
NW_021764009.1	RepeatMasker	Retroposon?	400	1140	6281	+	.	ID="RND-6_FAMILY-2390";Tend="1578";Tstart="775";shortTE="F";uid="9215c212-f120-4288-8b80-8da826c40d52"
NW_021764009.1	RepeatMasker	Retroposon?	1	399	2377	-	.	ID="RND-5_FAMILY-3555";Tend="924";Tstart="552";shortTE="F";uid="52a622ff-03ae-4104-92bc-8d119274ee79"
NW_021764010.1	RepeatMasker	DNA	3	977	7830	-	.	ID="RND-1_FAMILY-96";Tend="1812";Tstart="840";shortTE="F";uid="4ba2da29-0a12-4a74-8e17-87af250c1b08"
NW_021764012.1	RepeatMasker	DNA/hAT-hAT19	1	534	3971	+	.	ID="DNA8-45_AP";Tend="581";Tstart="42";shortTE="F";uid="0e0fb6e8-b02f-459d-ba1c-af943e21a25d"
NW_021764012.1	RepeatMasker	DNA	1172	1524	531	-	.	ID="ttaa18b_ap";Tend="179";Tstart="10";shortTE="F";uid="b1c29222-a173-4cbd-bbc0-50f21c8f37af"
NW_021764012.1	RepeatMasker	DNA/Kolobok-E	999	1188	1014	-	.	ID="RND-6_FAMILY-5494";Tend="915";Tstart="720";shortTE="F";uid="939eb970-66cf-4b6c-8b57-1c4a27a325d7"
NW_021764012.1	RepeatMasker	DNA/Ginger-1	592	922	2164	-	.	ID="RND-6_FAMILY-9672";Tend="2203";Tstart="1843";shortTE="F";uid="e22754e5-2ef4-45a0-af41-0b838a10b9e5"
NW_021764013.1	RepeatMasker	DNA/Ginger-1	285	738	1712	+	.	ID="RND-6_FAMILY-9672";Tend="1249";Tstart="770";shortTE="F";uid="15db5e04-c41b-4c60-b64c-75f7a31dc02a"
NW_021764013.1	RepeatMasker	Retroposon?	347	1006	5609	-	.	ID="SINE2-2_AP";Tend="1998";Tstart="1338";shortTE="F";uid="5ce82c1e-4e37-4301-9c05-610775870b46"
NW_021764014.1	RepeatMasker	DNA/Ginger-1	5233	5807	3920	+	.	ID="rnd-6_family-3871";Tend="1747";Tstart="931";shortTE="F";uid="19a6dd4b-347e-4e5f-8cc9-be7369089626"
NW_021764014.1	RepeatMasker	DNA/Ginger-1	1820	2393	3112	+	.	ID="RND-6_FAMILY-14973";Tend="1493";Tstart="933";shortTE="F";uid="6082de18-e7cc-4129-9ceb-281faff0a916"
NW_021764014.1	RepeatMasker	DNA/Kolobok-E	1175	1644	2577	-	.	ID="RND-1_FAMILY-42";Tend="1462";Tstart="987";shortTE="F";uid="44f0c6c8-ee31-4204-b917-b3f3361e31e9"
NW_021764014.1	RepeatMasker	Unknown	3723	3922	876	-	.	ID="RND-1_FAMILY-113";Tend="1121";Tstart="942";shortTE="F";uid="963c8a02-ce48-4da0-a049-b9c4d72c9cdf"
NW_021764014.1	RepeatMasker	DNA/Ginger-1	5562	5850	434	-	.	ID="RND-5_FAMILY-7031";Tend="1120";Tstart="828";shortTE="F";uid="c954ed1f-3cc4-41ba-b4d8-03391f73bccc"
NW_021764014.1	RepeatMasker	RC/Helitron	127	315	403	-	.	ID="RND-5_FAMILY-6725";Tend="1388";Tstart="1207";shortTE="F";uid="72cc51ca-5d3d-4f4c-bf55-a2a1250e21a4"
NW_021764014.1	RepeatMasker	Unknown	3122	3305	1536	-	.	ID="RND-1_FAMILY-281";Tend="1057";Tstart="872";shortTE="F";uid="89e0eb35-99c5-49e5-889e-91ef0b9872ac"
NW_021764015.1	RepeatMasker	Unknown	542	1058	1886	+	.	ID="RND-5_FAMILY-4260";Tend="1329";Tstart="788";shortTE="F";uid="423a169f-edd1-4435-879f-06d075a51faa"
NW_021764015.1	RepeatMasker	Unknown	1	370	2638	-	.	ID="RND-6_FAMILY-3629";Tend="900";Tstart="545";shortTE="F";uid="ad5d32da-338d-48ce-bdc2-b1cb05a2a0f1"
NW_021764017.1	RepeatMasker	DNA/Ginger-1	2	674	2083	+	.	ID="RND-5_FAMILY-5803";Tend="2729";Tstart="2073";shortTE="F";uid="072d1171-dfcf-48e1-b07b-7bac2c1873ae"
NW_021764017.1	RepeatMasker	Retroposon?	1	524	4310	-	.	ID="SINE2-2_AP";Tend="508";Tstart="1";shortTE="F";uid="a4ca0647-3955-4b11-8283-18d578287cd1"
NW_021764018.1	RepeatMasker	Retroposon?	1	908	7379	+	.	ID="RND-6_FAMILY-7552";Tend="2415";Tstart="1504";shortTE="F";uid="2dc3052f-89cc-4670-b138-4434f72eae24"
NW_021764020.1	RepeatMasker	Unknown	4311	4684	1906	+	.	ID="RND-1_FAMILY-323";Tend="1286";Tstart="940";shortTE="F";uid="9d25e60e-6ca8-4b7b-bcf8-2d24ced5f3be"
NW_021764021.1	RepeatMasker	DNA/MULE-MuDR	1	136	1164	+	.	ID="RND-6_FAMILY-19671";Tend="1043";Tstart="908";shortTE="F";uid="2c48db1d-4762-4a5b-a496-ce7409a04334"
NW_021764021.1	RepeatMasker	Unknown	838	1181	2880	-	.	ID="RND-1_FAMILY-419";Tend="1531";Tstart="1187";shortTE="F";uid="f8eaaad9-01cf-4075-81f6-1ed3ee85caff"
NW_021764021.1	RepeatMasker	LINE/Penelope	129	361	592	-	.	ID="PENELOPE-N1_PH";Tend="244";Tstart="9";shortTE="F";uid="70d5a9a5-b885-430b-b524-d3954aca0010"
NW_021764022.1	RepeatMasker	Unknown	3163	4196	1507	+	.	ID="RND-5_FAMILY-4704";TEgroup="ctg_5799%7CRND-5_FAMILY-4704%7C1";Tend="1822";Tstart="546";shortTE="F";uid="d890cd7e-4e22-42c4-a37e-d9857b8afcdb"
NW_021764022.1	RepeatMasker	DNA/MULE-MuDR	1	1016	5763	-	.	ID="RND-6_FAMILY-1636";Tend="1238";Tstart="227";shortTE="F";uid="d8384e2b-dfcd-4bac-b036-3ecc6ef7aa44"
NW_021758281.1	RepeatMasker	DNA/hAT-Ac	1	899	7337	+	.	ID="RND-6_FAMILY-22208";Tend="2418";Tstart="1547";shortTE="F";uid="f207df17-4274-4f9c-a33a-a9c2e9657a6a"
NW_021758803.1	RepeatMasker	Retroposon?	1	361	3155	-	.	ID="SINE2-2_AP";Tend="369";Tstart="1";shortTE="F";uid="fbaf209d-7048-41a1-8328-d87a06ec6d7e"
NW_021764023.1	RepeatMasker	Unknown	3	785	6941	+	.	ID="RND-5_FAMILY-3443";Tend="1023";Tstart="237";shortTE="F";uid="a41326bd-067b-46c9-8e54-b26de259f2d9"
NW_021764024.1	RepeatMasker	DNA/MULE-MuDR	2069	2180	462	+	.	ID="RND-6_FAMILY-19671";Tend="1012";Tstart="889";shortTE="F";uid="7454b456-7ded-4d5d-bc87-0480306fb1f2"
NW_021764024.1	RepeatMasker	LINE/I	4060	4482	2530	+	.	ID="RND-5_FAMILY-4545";Tend="1887";Tstart="1464";shortTE="F";uid="336bd30e-72e1-4b37-afcd-89026799e064"
NW_021764024.1	RepeatMasker	Unknown	1156	1391	618	-	.	ID="RND-3_FAMILY-73";Tend="1167";Tstart="913";shortTE="F";uid="63ba7ef4-9b14-446c-ad5c-24580feba29f"
NW_021764024.1	RepeatMasker	DNA/hAT	2117	2349	884	-	.	ID="rnd-6_family-15614";Tend="907";Tstart="513";shortTE="F";uid="0f4c1318-93d4-48b7-93bf-f1adaf9f2cb0"
NW_021764024.1	RepeatMasker	DNA/hAT-Tip100	6739	6911	962	-	.	ID="RND-5_FAMILY-4542";Tend="1189";Tstart="1023";shortTE="F";uid="29c97486-f48d-4103-91af-378e92e50c4f"
NW_021764024.1	RepeatMasker	DNA/hAT	2883	3112	1416	-	.	ID="RND-1_FAMILY-91";Tend="1188";Tstart="939";shortTE="F";uid="55f6ca6c-363f-43d2-b9a1-94762ff99e3c"
NW_021764025.1	RepeatMasker	Retroposon?	1194	1351	1649	+	.	ID="RND-6_FAMILY-7552";Tend="1022";Tstart="618";shortTE="F";uid="72cd14a3-b189-4e72-a6fc-5a0b81e563b1"
NW_021764025.1	RepeatMasker	DNA/Ginger-1	2204	2310	893	+	.	ID="RND-5_FAMILY-5803";Tend="1151";Tstart="1046";shortTE="F";uid="c35011c3-bcc1-459b-93ee-0e069135be97"
NW_021764025.1	RepeatMasker	DNA/Ginger-1	1352	1576	1883	+	.	ID="RND-5_FAMILY-5803";Tend="1055";Tstart="830";shortTE="F";uid="64974f2d-1633-4d0f-a8e4-f7384243bcb0"
NW_021764025.1	RepeatMasker	DNA/MULE-MuDR	271	475	502	+	.	ID="RND-6_FAMILY-2802";Tend="1503";Tstart="1326";shortTE="F";uid="5fb69b62-e0c0-4b7f-be9f-e023002a2beb"
NW_021764025.1	RepeatMasker	DNA/hAT-hAT19	1575	2203	4901	+	.	ID="DNA8-64_AP";Tend="622";Tstart="1";shortTE="F";uid="a042c733-0c5e-4e1f-b89b-0e8157640aea"
NW_021764025.1	RepeatMasker	DNA/Ginger-1	1	275	1994	+	.	ID="RND-6_FAMILY-22402";Tend="1730";Tstart="1459";shortTE="F";uid="e8c78884-af92-4917-b263-80802035d49f"
NW_021764025.1	RepeatMasker	DNA/MULE-MuDR	330	477	504	-	.	ID="MUDR2X_AP";Tend="194";Tstart="40";shortTE="F";uid="cc490782-720a-411e-a4a5-8933fbfc8fa3"
NW_021764026.1	RepeatMasker	Retroposon?	33	751	5392	+	.	ID="RND-6_FAMILY-2390";Tend="1545";Tstart="824";shortTE="F";uid="cdfc0523-9c57-4608-bbe5-84077cb99f2e"
NW_021764027.1	RepeatMasker	Retroposon?	1	451	3384	+	.	ID="RND-6_FAMILY-7552";Tend="2392";Tstart="1945";shortTE="F";uid="8a9ffd34-359f-4c55-9a7e-60ff310d4a23"
NW_021764028.1	RepeatMasker	DNA/Ginger-2	1022	1583	3891	-	.	ID="RND-6_FAMILY-74";Tend="1047";Tstart="493";shortTE="F";uid="85fceca1-5ffd-4516-972e-0544b6258fa0"
NW_021764029.1	RepeatMasker	Retroposon?	4	147	1182	+	.	ID="RND-5_FAMILY-3555";Tend="976";Tstart="835";shortTE="F";uid="4b855f17-032d-4782-9dd1-15971bc685cc"
NW_021764029.1	RepeatMasker	Retroposon?	511	1612	8734	+	.	ID="RND-5_FAMILY-3555";Tend="2036";Tstart="938";shortTE="F";uid="3e8e0c7d-1d1a-4460-a8ef-1f0cde7059dc"
NW_021764029.1	RepeatMasker	Unknown	148	560	773	-	.	ID="RND-1_FAMILY-260";TEgroup="ctg_5806%7CRND-1_FAMILY-260%7C1";Tend="1518";Tstart="705";shortTE="F";uid="66448f41-4f65-44de-bd33-209269c64193"
NW_021764030.1	RepeatMasker	DNA/hAT-Charlie	1882	2238	2207	-	.	ID="DNA8-104_AP";Tend="340";Tstart="2";shortTE="F";uid="b426af53-76ee-404b-be68-3a45b488a477"
NW_021764030.1	RepeatMasker	DNA/hAT-hAT19	3421	3605	629	-	.	ID="RND-5_FAMILY-3997";Tend="1048";Tstart="872";shortTE="F";uid="d6aa6eac-5e11-496d-9bfb-3484fd672039"
NW_021764031.1	RepeatMasker	DNA/Maverick	2	853	7477	+	.	ID="RND-6_FAMILY-6887";Tend="924";Tstart="73";shortTE="F";uid="dff6386f-2bb2-4e5d-8be4-92c6be7f5a3c"
NW_021764032.1	RepeatMasker	Unknown	88	1266	5663	-	.	ID="RND-1_FAMILY-387";Tend="1958";Tstart="785";shortTE="F";uid="2a1e6fcd-a359-43ae-980b-9163a10108c4"
NW_021758804.1	RepeatMasker	DNA/Ginger-1	1	913	6861	+	.	ID="RND-6_FAMILY-22402";Tend="1925";Tstart="1013";shortTE="F";uid="76fa7ecb-8dfc-492b-a355-51b25dd4f5e0"
NW_021764033.1	RepeatMasker	DNA/Ginger-1	3752	3984	7591	+	.	ID="RND-6_FAMILY-20286";Tend="2746";Tstart="1422";shortTE="F";uid="6f98e1dc-148b-43cb-8f5e-b0e624b0c429"
NW_021764033.1	RepeatMasker	DNA/Kolobok-T2	308	473	1027	+	.	ID="RND-5_FAMILY-786";Tend="1637";Tstart="1482";shortTE="F";uid="c83d5ff4-a969-4da4-8a34-64a59b14dfb9"
NW_021764033.1	RepeatMasker	Retroposon?	2650	3751	8715	+	.	ID="RND-6_FAMILY-7552";Tend="2563";Tstart="1456";shortTE="F";uid="67d00146-860c-4c32-97a2-89c9078c808f"
NW_021764033.1	RepeatMasker	LTR/Copia	588	836	700	-	.	ID="RND-6_FAMILY-853";Tend="2615";Tstart="2400";shortTE="F";uid="68d904a3-3ea8-422f-8cc5-7ce5cd32ef3f"
NW_021764033.1	RepeatMasker	Retroposon?	776	980	840	-	.	ID="RND-6_FAMILY-728";Tend="1270";Tstart="1048";shortTE="F";uid="28f9ce22-42e6-430f-8eca-9ff778451471"
NW_021764033.1	RepeatMasker	Unknown	164	307	488	-	.	ID="RND-5_FAMILY-6288";Tend="163";Tstart="33";shortTE="F";uid="790330a8-ea01-4c43-8c52-bc67b822c6e6"
NW_021764034.1	RepeatMasker	Unknown	1	650	5578	+	.	ID="RND-1_FAMILY-122";Tend="929";Tstart="286";shortTE="F";uid="5834eed7-9869-4209-ba73-6c5ae5f92e77"
NW_021764035.1	RepeatMasker	LTR/Gypsy	1	774	5339	+	.	ID="RND-6_FAMILY-4541";Tend="1167";Tstart="446";shortTE="F";uid="c1ded24f-d391-4d29-88d2-c15839b9937e"
NW_021764036.1	RepeatMasker	LINE/CR1	4	229	1512	-	.	ID="RND-5_FAMILY-1218";Tend="1131";Tstart="906";shortTE="F";uid="1d7a33ee-39eb-48f4-b794-1beb4f4e225f"
NW_021764037.1	RepeatMasker	Unknown	41	483	1367	+	.	ID="RND-6_FAMILY-6455";Tend="550";Tstart="125";shortTE="F";uid="11940c42-a3cd-4d41-aa11-fc2fe56f2df9"
NW_021764037.1	RepeatMasker	DNA/TcMar-Tigger	1216	1362	867	+	.	ID="RND-5_FAMILY-1883";Tend="514";Tstart="367";shortTE="F";uid="cb46017d-7c50-4350-9f7f-a13275264048"
NW_021764037.1	RepeatMasker	DNA/CMC-Transib	479	733	435	-	.	ID="TRANSIB-7_DAN";Tend="2422";Tstart="2168";shortTE="F";uid="c878b085-0455-4595-b469-0da5272cb2ce"
NW_021764038.1	RepeatMasker	DNA	154	303	1062	-	.	ID="DNA8-38_AP";Tend="447";Tstart="302";shortTE="F";uid="daadcb5f-1a5e-4e17-87b5-1faeb026a895"
NW_021764039.1	RepeatMasker	DNA/TcMar-Pogo	171	434	886	+	.	ID="RND-1_FAMILY-150";Tend="1639";Tstart="1380";shortTE="F";uid="51f52666-393f-41b5-8b97-226f7f3aa3ab"
NW_021764039.1	RepeatMasker	Unknown	1	170	1467	-	.	ID="RND-5_FAMILY-793";Tend="1736";Tstart="952";shortTE="F";uid="b473f479-cb41-4067-b375-f5e433ba78cd"
NW_021764040.1	RepeatMasker	DNA/hAT-hAT19	124	291	403	+	.	ID="RND-6_FAMILY-23489";Tend="1062";Tstart="904";shortTE="F";uid="fd8a0ddc-fe7d-4aab-b137-f4bd329e6c67"
NW_021764040.1	RepeatMasker	DNA	731	1070	1588	-	.	ID="RND-5_FAMILY-1869";Tend="1269";Tstart="959";shortTE="F";uid="afbfe0ad-b789-4252-9c61-71ad3aeb68be"
NW_021764040.1	RepeatMasker	DNA/Ginger-1	1068	1263	1460	-	.	ID="RND-4_FAMILY-641";Tend="1480";Tstart="1284";shortTE="F";uid="ea3d4be0-c8a9-4be5-891a-c3687dc1c961"
NW_021764041.1	RepeatMasker	DNA	555	908	2932	+	.	ID="RND-5_FAMILY-2030";Tend="567";Tstart="213";shortTE="F";uid="446f3b36-50f0-438b-bbbd-1a77d01c6146"
NW_021764041.1	RepeatMasker	LTR/Gypsy	1	641	5057	-	.	ID="RND-6_FAMILY-320";Tend="803";Tstart="171";shortTE="F";uid="1bf7ac73-55aa-4862-a77c-e1fb4cc2e42a"
NW_021764042.1	RepeatMasker	Retroposon?	1	1110	7796	+	.	ID="RND-6_FAMILY-7552";Tend="2563";Tstart="1454";shortTE="F";uid="14a5e980-6379-4d10-97f9-2ab7da0bb5ef"
NW_021764042.1	RepeatMasker	DNA	1100	1214	453	+	.	ID="RND-6_FAMILY-8410";Tend="371";Tstart="271";shortTE="F";uid="faf08baf-f00d-44d8-b237-a09376488e95"
NW_021758805.1	RepeatMasker	Retroposon?	1	448	3506	+	.	ID="RND-6_FAMILY-7552";Tend="2571";Tstart="2120";shortTE="F";uid="de495127-a84d-4ffc-937d-ecce26e1ebee"
NW_021764043.1	RepeatMasker	DNA/Maverick	1	954	7063	+	.	ID="RND-5_FAMILY-8039";Tend="1205";Tstart="288";shortTE="F";uid="ef5054f0-f1f0-44c6-ad6d-4d05bc7c9778"
NW_021764044.1	RepeatMasker	Unknown	371	1233	6820	-	.	ID="RND-1_FAMILY-86";Tend="1590";Tstart="754";shortTE="F";uid="d154be21-1db3-43fc-b958-2a1990b99f3c"
NW_021764045.1	RepeatMasker	DNA/Ginger-1	1	769	5450	+	.	ID="RND-5_FAMILY-5803";Tend="2070";Tstart="1274";shortTE="F";uid="7a669737-b2af-4ff9-90a3-fc5757f893a0"
NW_021764046.1	RepeatMasker	DNA/Ginger-1	1	729	5487	+	.	ID="RND-6_FAMILY-22402";Tend="2230";Tstart="1503";shortTE="F";uid="791b220d-0261-4ebe-a594-32b309680f90"
NW_021764047.1	RepeatMasker	Retroposon?	1	228	1979	-	.	ID="RND-6_FAMILY-14939";Tend="625";Tstart="398";shortTE="F";uid="f68d25dc-ab40-4cf7-b3b3-db55ca192e62"
NW_021764048.1	RepeatMasker	Retroposon?	1	810	6235	+	.	ID="RND-6_FAMILY-7552";Tend="1802";Tstart="990";shortTE="F";uid="8c9cfdb9-6534-4872-a6e2-4bc88f639ffe"
NW_021764049.1	RepeatMasker	DNA/MULE-MuDR	1	742	6478	-	.	ID="MUDR11X_AP";Tend="786";Tstart="44";shortTE="F";uid="9ccf21bf-105e-42b5-86d4-cfb675bc800c"
NW_021764050.1	RepeatMasker	DNA	1	730	5929	+	.	ID="RND-6_FAMILY-2423";Tend="1336";Tstart="616";shortTE="F";uid="a60e562c-0dfb-4d88-8d52-57db90c9feae"
NW_021764051.1	RepeatMasker	LTR/Copia	267	534	407	+	.	ID="COPIA-2_MMA-I";Tend="2611";Tstart="2347";shortTE="F";uid="3884fcb6-e696-4bff-88c2-f8d6bea39f97"
NW_021764051.1	RepeatMasker	Unknown	492	680	473	+	.	ID="RND-1_FAMILY-67";Tend="683";Tstart="479";shortTE="F";uid="5f2c0f71-0f37-4e3a-8acc-a2bcd4451b83"
NW_021764051.1	RepeatMasker	DNA/Maverick	528	1491	8034	-	.	ID="RND-6_FAMILY-38526";Tend="2038";Tstart="1075";shortTE="F";uid="674d090c-6b4c-4737-b530-e20e920b66ff"
NW_021764052.1	RepeatMasker	RC/Helitron	35	1575	4237	+	.	ID="RND-6_FAMILY-2238";Tend="2037";Tstart="485";shortTE="F";uid="a2bcfc6f-5b01-4e77-bfce-42ac230e6604"
NW_021764052.1	RepeatMasker	DNA/Ginger-1	2117	2349	1843	-	.	ID="RND-5_FAMILY-5803";Tend="2358";Tstart="2125";shortTE="F";uid="e8cb9407-d8a9-46e1-9221-149287aa772c"
NW_021764052.1	RepeatMasker	DNA/hAT-Ac	1408	1898	3011	-	.	ID="DNA8-56_AP";Tend="562";Tstart="1";shortTE="F";uid="f8fe5f9d-3b8a-4da1-aad0-5d411d045d31"
NW_021764052.1	RepeatMasker	DNA/MULE-MuDR	2456	2721	402	-	.	ID="MUDR1X_AP";Tend="1619";Tstart="1374";shortTE="F";uid="e906db3c-922f-49bf-82e5-05d9e1095d9a"
NW_021758806.1	RepeatMasker	DNA/hAT-Ac	1	656	5312	+	.	ID="RND-6_FAMILY-3184";Tend="1530";Tstart="854";shortTE="F";uid="339cbd1c-e95f-4036-9244-dcc1e3c25a70"
NW_021758806.1	RepeatMasker	LTR/Pao	673	1026	707	-	.	ID="RND-6_FAMILY-17318";Tend="374";Tstart="65";shortTE="F";uid="d12970c7-c074-4b45-8a48-624cf9fc348e"
NW_021764053.1	RepeatMasker	DNA/Ginger-1	1	606	4408	+	.	ID="RND-6_FAMILY-22402";Tend="2244";Tstart="1615";shortTE="F";uid="882832e1-ce96-4013-a1b2-7abaaee97b2c"
NW_021764054.1	RepeatMasker	Unknown	415	1060	4479	+	.	ID="RND-1_FAMILY-432";Tend="870";Tstart="259";shortTE="F";uid="72918bf8-1275-495a-ab57-df322d6c1283"
NW_021764054.1	RepeatMasker	DNA/P	1	415	3028	-	.	ID="RND-6_FAMILY-4154";Tend="1099";Tstart="700";shortTE="F";uid="4556ba16-ba0b-4622-9bf5-aeff37fc59e9"
NW_021764055.1	RepeatMasker	Unknown	1	6037	30591	+	.	ID="RND-5_FAMILY-1336";Tend="4903";Tstart="1";shortTE="F";uid="039dacf8-14e0-4e4e-905f-39486250cb15"
NW_021764056.1	RepeatMasker	DNA/Ginger-1	463	755	1807	+	.	ID="RND-5_FAMILY-7031";Tend="1118";Tstart="827";shortTE="F";uid="3f5c3e88-f705-41ba-bc77-4c734fcfec67"
NW_021764056.1	RepeatMasker	DNA	137	311	850	-	.	ID="DNA4-1_AP";Tend="823";Tstart="644";shortTE="F";uid="8607142e-787e-46ef-ada8-d373ad345e9d"
NW_021764057.1	RepeatMasker	DNA/hAT-hAT19	402	512	484	+	.	ID="RND-1_FAMILY-541";Tend="596";Tstart="492";shortTE="F";uid="80ac34cb-b577-4284-a731-1d842cf840b9"
NW_021764057.1	RepeatMasker	Unknown	559	956	3343	-	.	ID="RND-5_FAMILY-6908";Tend="907";Tstart="510";shortTE="F";uid="96ed88cb-7c06-4242-bc08-96d60ea61df8"
NW_021764058.1	RepeatMasker	DNA/hAT	19	488	3446	-	.	ID="RND-5_FAMILY-8723";Tend="1700";Tstart="1241";shortTE="F";uid="81da9d3b-67c8-431d-82bf-74a11ffe243b"
NW_021764058.1	RepeatMasker	DNA/hAT	717	890	1341	-	.	ID="RND-5_FAMILY-8723";Tend="1247";Tstart="1073";shortTE="F";uid="5243590e-1eb0-44b6-8189-b730a23be42b"
NW_021764061.1	RepeatMasker	Unknown	1	907	8067	+	.	ID="RND-5_FAMILY-3443";Tend="1059";Tstart="153";shortTE="F";uid="28c4a033-a56d-42b0-8ddb-34eae6b3c7b9"
NW_021764062.1	RepeatMasker	DNA/Ginger-1	640	854	1242	+	.	ID="RND-6_FAMILY-51198";Tend="1355";Tstart="1141";shortTE="F";uid="2b1889a9-614d-42a0-923e-797a93b86047"
NW_021758807.1	RepeatMasker	Unknown	1	982	8284	-	.	ID="RND-5_FAMILY-1331";Tend="1066";Tstart="90";shortTE="F";uid="62f30fba-0c71-4859-b374-cac71123bac0"
NW_021764063.1	RepeatMasker	DNA/Ginger-1	631	952	1765	-	.	ID="rnd-6_family-20286";Tend="2627";Tstart="2264";shortTE="F";uid="4c83c041-84c9-4732-9cdb-664dae045c9d"
NW_021764063.1	RepeatMasker	DNA/hAT-Tip100	91	593	2722	-	.	ID="RND-6_FAMILY-8035";Tend="1182";Tstart="681";shortTE="F";uid="fed52441-a8ba-4f51-8633-6ade2a7cac6a"
NW_021764064.1	RepeatMasker	DNA/hAT-Tip100	523	1433	6707	+	.	ID="DNA8-83_AP";Tend="883";Tstart="1";shortTE="F";uid="afdfa194-9e57-4483-a32f-42f90c6b5fb0"
NW_021764065.1	RepeatMasker	Retroposon?	1	979	7673	+	.	ID="RND-6_FAMILY-7552";Tend="1998";Tstart="1019";shortTE="F";uid="47aed0e1-11b3-4158-91d7-478ad4e3b1d8"
NW_021764067.1	RepeatMasker	DNA/MULE-NOF	143	1022	5746	-	.	ID="RND-6_FAMILY-1228";Tend="1710";Tstart="837";shortTE="F";uid="7a01fb54-32c2-47b0-92d9-f44da7389a48"
NW_021764068.1	RepeatMasker	Retroposon?	1	803	6006	-	.	ID="RND-6_FAMILY-2390";Tend="2470";Tstart="1630";shortTE="F";uid="43b443c0-5db3-4097-9dbc-1d7903d00d1f"
NW_021764069.1	RepeatMasker	DNA/Ginger-1	1	845	6018	-	.	ID="RND-6_FAMILY-51198";Tend="2157";Tstart="1313";shortTE="F";uid="dfd5c467-1b05-42b2-bae3-2df65f8d0d8f"
NW_021764070.1	RepeatMasker	Unknown	163	826	5684	+	.	ID="RND-5_FAMILY-384";Tend="678";Tstart="7";shortTE="F";uid="608abaad-8551-4841-afbc-ec9d86ea003f"
NW_021764070.1	RepeatMasker	Unknown	411	890	3493	-	.	ID="RND-6_FAMILY-1434";Tend="471";Tstart="1";shortTE="F";uid="81ccb51d-a0d7-4e3f-9f19-57e337f1d33f"
NW_021764071.1	RepeatMasker	Unknown	206	546	499	+	.	ID="RND-1_FAMILY-432";TEgroup="ctg_5848%7CRND-1_FAMILY-432%7C1";Tend="852";Tstart="517";shortTE="F";uid="42dfadb8-598d-4873-81f8-741f81c86807"
NW_021764071.1	RepeatMasker	Unknown	1	443	3544	-	.	ID="RND-5_FAMILY-6908";Tend="752";Tstart="4";shortTE="F";uid="afd8486a-c5b5-4358-aaf1-5db9092226ab"
NW_021764072.1	RepeatMasker	Unknown	1	747	6125	-	.	ID="RND-5_FAMILY-2033";Tend="1278";Tstart="534";shortTE="F";uid="5b2b8181-b757-434b-9966-1f1969fa850a"
NW_021758808.1	RepeatMasker	DNA/Ginger-1	1	811	6427	-	.	ID="RND-6_FAMILY-51198";Tend="1889";Tstart="1070";shortTE="F";uid="19c8c3eb-ec25-4d89-b5b4-a291ea3a24ad"
NW_021764073.1	RepeatMasker	DNA/hAT-hAT19	255	1357	5606	+	.	ID="RND-6_FAMILY-10363";Tend="1359";Tstart="289";shortTE="F";uid="5e16b174-2a4a-4314-998a-e9564548c27a"
NW_021764074.1	RepeatMasker	DNA/hAT-Tip100	1	783	6509	+	.	ID="RND-6_FAMILY-31173";Tend="1520";Tstart="736";shortTE="F";uid="fa3cd71b-42b2-44b8-95b4-17d7f70edcd9"
NW_021764075.1	RepeatMasker	DNA/Ginger-1	1	817	6218	+	.	ID="RND-5_FAMILY-5803";Tend="2028";Tstart="1209";shortTE="F";uid="45136f75-fde6-436e-af9f-be9324d46e13"
NW_021764076.1	RepeatMasker	LTR/Gypsy	6	951	951	+	.	ID="GYPSY-51_DWIL-I";Tend="4005";Tstart="2761";shortTE="F";uid="961ae1dc-39af-498b-94ab-6b1aa37cefa0"
NW_021764077.1	RepeatMasker	DNA/hAT-hAT19	4143	4278	449	-	.	ID="DNA8-90_AP";Tend="200";Tstart="63";shortTE="F";uid="74e1c95b-164f-4b29-b036-89b8e19367a8"
NW_021764077.1	RepeatMasker	DNA/TcMar-Tc1	646	860	535	-	.	ID="RND-6_FAMILY-10854";Tend="1599";Tstart="1386";shortTE="F";uid="a02148e3-aaef-4990-94b7-92be5c70365d"
NW_021764078.1	RepeatMasker	Unknown	925	1107	5888	+	.	ID="RND-1_FAMILY-115";Tend="1093";Tstart="588";shortTE="F";uid="52f3d774-387b-40e4-8e81-c03aa8cde691"
NW_021764078.1	RepeatMasker	Unknown	1	102	5888	+	.	ID="RND-1_FAMILY-115";Tend="587";Tstart="311";shortTE="F";uid="8a191b05-02d5-4858-ab9d-eb4b765c0513"
NW_021764078.1	RepeatMasker	Unknown	1179	1604	3426	+	.	ID="RND-1_FAMILY-501";Tend="455";Tstart="26";shortTE="F";uid="9f208f87-1c54-4393-b255-6eee2dde7a67"
NW_021764078.1	RepeatMasker	Unknown	103	924	3772	-	.	ID="RND-6_FAMILY-16884";Tend="976";Tstart="178";shortTE="F";uid="cf551098-8377-4aeb-ae9d-438945ed6cb4"
NW_021764079.1	RepeatMasker	DNA/Kolobok-E	343	793	673	+	.	ID="KOLOBOKE-3_AP";Tend="2177";Tstart="1633";shortTE="F";uid="41070c73-389d-4fb2-879c-6568b23f0f10"
NW_021764079.1	RepeatMasker	DNA/Ginger-1	794	931	864	-	.	ID="RND-6_FAMILY-51198";Tend="918";Tstart="788";shortTE="F";uid="2ccaec15-c529-4cd2-a3c6-435acc2faaa7"
NW_021764079.1	RepeatMasker	DNA/Ginger-1	1	793	3178	-	.	ID="RND-6_FAMILY-9672";Tend="2129";Tstart="1310";shortTE="F";uid="33f97e58-1ff1-4e55-8df8-262803196d0e"
NW_021764080.1	RepeatMasker	DNA/hAT-Tip100	1	138	1138	+	.	ID="DNA8-106_AP";Tend="345";Tstart="206";shortTE="F";uid="9708e176-a863-42ea-8cd2-a5db0c3274b0"
NW_021764080.1	RepeatMasker	DNA	139	416	1922	-	.	ID="TTAA2B_AP";Tend="426";Tstart="150";shortTE="F";uid="5db3bae4-e63a-4735-ac01-5c76b681d5b9"
NW_021764081.1	RepeatMasker	DNA/hAT-Tip100	1	933	7977	-	.	ID="RND-6_FAMILY-31173";Tend="1471";Tstart="533";shortTE="F";uid="38b074ac-9040-45d7-a107-72bfdf77176b"
NW_021764082.1	RepeatMasker	Unknown	611	762	1316	+	.	ID="RND-6_FAMILY-7059";Tend="1054";Tstart="903";shortTE="F";uid="979818e7-8ddd-40e7-8b64-1d98c7376bb4"
NW_021758809.1	RepeatMasker	Retroposon?	343	845	4490	-	.	ID="RND-5_FAMILY-14760";Tend="1502";Tstart="1000";shortTE="F";uid="083dd11e-f3ae-4b12-a35b-073a761f6713"
NW_021764083.1	RepeatMasker	DNA/Kolobok-E	1	257	2019	+	.	ID="RND-5_FAMILY-504";Tend="1968";Tstart="1712";shortTE="F";uid="0fdb1e33-70cf-429d-9488-4986c0db808b"
NW_021764086.1	RepeatMasker	Unknown	12	1414	7906	-	.	ID="RND-1_FAMILY-19";Tend="1423";Tstart="326";shortTE="F";uid="9b16458a-ddc5-461a-83b6-ad9a61f5df0e"
NW_021764087.1	RepeatMasker	Unknown	145	924	5051	-	.	ID="RND-5_FAMILY-8110";Tend="1686";Tstart="906";shortTE="F";uid="4b7123ea-3e9a-4363-83d7-7c119d3e2646"
NW_021764089.1	RepeatMasker	Unknown	1	735	5638	+	.	ID="RND-1_FAMILY-56";Tend="883";Tstart="4";shortTE="F";uid="a4236012-4eed-4fc4-b6d8-5b226d9d1bff"
NW_021764090.1	RepeatMasker	Retroposon?	1	781	6476	+	.	ID="RND-6_FAMILY-7552";Tend="1722";Tstart="941";shortTE="F";uid="29977567-c25f-4465-b432-5752e9d5fc2b"
NW_021764091.1	RepeatMasker	DNA/Ginger-1	450	1750	4469	+	.	ID="rnd-5_family-5803";Tend="2659";Tstart="1466";shortTE="F";uid="67e3c65d-2d2c-4200-a338-47a721cc324d"
NW_021764091.1	RepeatMasker	Retroposon?	1594	1769	627	-	.	ID="RND-5_FAMILY-398";Tend="1360";Tstart="1185";shortTE="F";uid="f2e3c29d-c6f9-46f1-a5a0-d813357be209"
NW_021764091.1	RepeatMasker	DNA/Ginger-1	128	1070	6641	-	.	ID="RND-6_FAMILY-22402";Tend="2638";Tstart="1703";shortTE="F";uid="df7b9cf3-31e1-4233-9b97-1470fec9fec3"
NW_021764092.1	RepeatMasker	Unknown	1	814	7105	+	.	ID="RND-6_FAMILY-23836";Tend="1175";Tstart="363";shortTE="F";uid="41a5bad0-1798-473f-9fbd-e3efccd145fd"
NW_021758810.1	RepeatMasker	Retroposon?	1	415	3473	+	.	ID="RND-6_FAMILY-14514";Tend="994";Tstart="579";shortTE="F";uid="d1f711ab-68f6-4442-99d5-19fbbfc997de"
NW_021758810.1	RepeatMasker	DNA/Ginger-1	416	543	3112	+	.	ID="RND-6_FAMILY-51198";Tend="2672";Tstart="2116";shortTE="F";uid="40a71cd5-5632-4088-bcc9-134d676cbd43"
NW_021764093.1	RepeatMasker	Unknown	1	453	4018	+	.	ID="RND-5_FAMILY-3443";Tend="645";Tstart="195";shortTE="F";uid="272b2fb4-8d48-4f8d-9503-a1571069f752"
NW_021764093.1	RepeatMasker	Unknown	456	622	1445	+	.	ID="RND-5_FAMILY-10792";Tend="1020";Tstart="852";shortTE="F";uid="f204fbb8-185b-4c3a-a764-d136f6b6cc4c"
NW_021764094.1	RepeatMasker	DNA/MULE-NOF	126	270	1135	-	.	ID="RND-6_FAMILY-1690";Tend="551";Tstart="408";shortTE="F";uid="e6ccaeda-7ef1-4edc-9c92-fa2ff884c1cf"
NW_021764095.1	RepeatMasker	DNA	1	767	4277	-	.	ID="RND-6_FAMILY-13994";Tend="879";Tstart="153";shortTE="F";uid="18082464-0d29-41e9-942a-8989b8e6b65b"
NW_021764096.1	RepeatMasker	Unknown	1	996	7469	-	.	ID="RND-1_FAMILY-501";Tend="1096";Tstart="26";shortTE="F";uid="7f5d3c54-ed4b-4ff0-b9ec-1feca0fb1fba"
NW_021764097.1	RepeatMasker	DNA/hAT-Tip100	1137	1491	1327	+	.	ID="RND-1_FAMILY-395";Tend="1257";Tstart="865";shortTE="F";uid="65200f72-03dd-43e0-a691-3c89067fb2d8"
NW_021764097.1	RepeatMasker	DNA/Ginger-1	2414	2617	867	+	.	ID="rnd-6_family-6101";Tend="442";Tstart="318";shortTE="F";uid="66ce99a9-04c1-431b-9c32-2930034aeb99"
NW_021764097.1	RepeatMasker	Unknown	1	891	7747	-	.	ID="RND-5_FAMILY-3761";Tend="982";Tstart="94";shortTE="F";uid="ba76953b-c9da-4d67-bb7b-50a89c4cd917"
NW_021764097.1	RepeatMasker	RC/Helitron	1539	1876	451	-	.	ID="HELITRON-1_RPR";Tend="3281";Tstart="2912";shortTE="F";uid="96840b14-1da6-4267-9446-8f7f27b019a2"
NW_021764097.1	RepeatMasker	Retroposon?	889	1240	2861	-	.	ID="RND-5_FAMILY-3555";Tend="984";Tstart="634";shortTE="F";uid="1f45b8d8-f544-49fa-8c4a-3ad9256b7473"
NW_021764098.1	RepeatMasker	Retroposon?	1	828	6556	+	.	ID="RND-6_FAMILY-7552";Tend="2384";Tstart="1559";shortTE="F";uid="3257ace7-d013-434a-b867-8297d78cbf0b"
NW_021764099.1	RepeatMasker	DNA	110	1113	6133	+	.	ID="RND-1_FAMILY-380";Tend="1398";Tstart="401";shortTE="F";uid="36732808-bfe9-4b55-a827-c59dab56f4f0"
NW_021764099.1	RepeatMasker	DNA/Ginger-1	4010	4717	5070	+	.	ID="RND-5_FAMILY-5803";Tend="1590";Tstart="829";shortTE="F";uid="dfa230b8-d359-4e26-8048-201bc2db8f20"
NW_021764099.1	RepeatMasker	Unknown	3540	3647	703	-	.	ID="RND-6_FAMILY-10244";Tend="1244";Tstart="1137";shortTE="F";uid="3f38aee7-5811-46fe-bc5f-a08692a13e73"
NW_021764100.1	RepeatMasker	DNA/Ginger	3311	3609	1126	+	.	ID="RND-6_FAMILY-2771";Tend="2566";Tstart="2276";shortTE="F";uid="b6d6dc80-852e-4c8b-88a9-b0c757e3dfca"
NW_021764100.1	RepeatMasker	DNA/TcMar-m44	11554	11995	3750	+	.	ID="RND-5_FAMILY-3356";Tend="1420";Tstart="957";shortTE="F";uid="7b4fe938-39b5-440e-a11f-295f647c808b"
NW_021764100.1	RepeatMasker	DNA/hAT-Charlie	7734	7851	742	+	.	ID="RND-5_FAMILY-8405";Tend="1266";Tstart="1152";shortTE="F";uid="4b82e3e7-4fed-425b-a2f7-d0c6c699b20f"
NW_021764100.1	RepeatMasker	DNA/Ginger	8631	8929	1126	+	.	ID="RND-6_FAMILY-2771";Tend="2566";Tstart="2276";shortTE="F";uid="32288081-9b95-4eda-88fe-c69b0fcfa839"
NW_021764100.1	RepeatMasker	DNA/Kolobok-E	648	1201	3491	+	.	ID="RND-6_FAMILY-15442";Tend="2241";Tstart="1701";shortTE="F";uid="8132861a-bdec-4bb4-bc1d-e31e072c95f0"
NW_021764100.1	RepeatMasker	DNA	3791	4232	2146	+	.	ID="RND-6_FAMILY-11463";Tend="757";Tstart="335";shortTE="F";uid="01f861b8-1d91-4d81-9a0d-ea376bf1153f"
NW_021764100.1	RepeatMasker	DNA/hAT-hAT19	51	346	1026	-	.	ID="RND-6_FAMILY-10574";Tend="405";Tstart="6";shortTE="F";uid="2113a885-e202-4eac-9048-555338b21549"
NW_021764100.1	RepeatMasker	DNA	4230	4568	2359	-	.	ID="RND-1_FAMILY-520";Tend="1570";Tstart="1239";shortTE="F";uid="810a8933-aa5e-4c35-9ed7-f609105eda4b"
NW_021764100.1	RepeatMasker	DNA/Kolobok-E	8311	8638	2989	-	.	ID="RND-5_FAMILY-4135";Tend="630";Tstart="303";shortTE="F";uid="34c19086-4598-4189-a35d-474307a121fc"
NW_021764100.1	RepeatMasker	Unknown	4548	5041	1664	-	.	ID="RND-6_FAMILY-1986";Tend="730";Tstart="271";shortTE="F";uid="93882c14-5619-492e-b87a-4b2b7e56c198"
NW_021764101.1	RepeatMasker	Retroposon?	167	324	837	-	.	ID="RND-6_FAMILY-11842";Tend="911";Tstart="755";shortTE="F";uid="6575c59a-8f50-4a85-9980-b681469c13c0"
NW_021764102.1	RepeatMasker	Retroposon?	1	791	6323	-	.	ID="RND-6_FAMILY-7552";Tend="2162";Tstart="1375";shortTE="F";uid="630bbc16-2798-49df-8216-ad243db3e52b"
NW_021758811.1	RepeatMasker	LTR/Gypsy	854	1462	4554	+	.	ID="RND-6_FAMILY-22498";Tend="1078";Tstart="516";shortTE="F";uid="ac8139c8-a7a9-4567-b1e1-843284d86914"
NW_021764103.1	RepeatMasker	DNA	1	326	2579	-	.	ID="RND-6_FAMILY-2929";Tend="506";Tstart="184";shortTE="F";uid="8201e5e2-8058-499c-9cda-1e9498e070d8"
NW_021764104.1	RepeatMasker	DNA/hAT-Tip100	141	706	4384	+	.	ID="RND-1_FAMILY-187";Tend="1323";Tstart="739";shortTE="F";uid="d9620114-ebf3-42a7-a3e7-816ca4a491ff"
NW_021764105.1	RepeatMasker	LINE/I-Jockey	2064	2620	486	+	.	ID="RND-5_FAMILY-77";Tend="1224";Tstart="670";shortTE="F";uid="acb13dba-8d35-4f8b-98a8-43d842296424"
NW_021764105.1	RepeatMasker	DNA/TcMar-Tc1	5009	5331	1015	+	.	ID="RND-6_FAMILY-18502";Tend="919";Tstart="602";shortTE="F";uid="f5b38801-08d1-4635-bf85-714c0472c4bd"
NW_021764105.1	RepeatMasker	DNA/TcMar-Tc1	5606	6163	1024	-	.	ID="MARINER-11_AEC";Tend="1417";Tstart="860";shortTE="F";uid="95fdafcc-be8f-4552-b345-816d5c213fbe"
NW_021764105.1	RepeatMasker	Retroposon?	1379	1773	1806	-	.	ID="RND-5_FAMILY-836";TEgroup="ctg_5882%7CRND-5_FAMILY-836%7C1";Tend="2753";Tstart="622";shortTE="F";uid="cc48ed1f-3418-44f5-afad-34cd3854c7bd"
NW_021764105.1	RepeatMasker	DNA/hAT-Tip100	1	138	1033	-	.	ID="HAT-N16_AP";Tend="166";Tstart="27";shortTE="F";uid="c869cb0a-01d5-4c2f-8af7-e168e8d8506a"
NW_021764106.1	RepeatMasker	DNA/Ginger-1	306	1014	5132	-	.	ID="RND-6_FAMILY-8793";Tend="1671";Tstart="914";shortTE="F";uid="5b17233f-1bc2-41f1-9536-0387e481cfc1"
NW_021764106.1	RepeatMasker	DNA/hAT-Tip100	100	310	1226	-	.	ID="DNA8-87_AP";Tend="531";Tstart="328";shortTE="F";uid="cccd29d5-bce6-4a1f-a0d4-84843c44d753"
NW_021764107.1	RepeatMasker	DNA/PIF-ISL2EU	1475	1798	482	+	.	ID="RND-6_FAMILY-5598";Tend="1185";Tstart="866";shortTE="F";uid="e1c3d003-f4a0-4608-aeba-880bb38f4cd6"
NW_021764107.1	RepeatMasker	LTR/Gypsy	97	315	2034	-	.	ID="RND-6_FAMILY-22498";Tend="1424";Tstart="1206";shortTE="F";uid="996a8988-6012-4dd8-a807-b1ad191a42b4"
NW_021764108.1	RepeatMasker	DNA/Ginger-1	1	433	3273	-	.	ID="RND-6_FAMILY-22402";Tend="2595";Tstart="2172";shortTE="F";uid="106bca83-6f0c-45ed-82d7-2f0d2cc62e8a"
NW_021764109.1	RepeatMasker	DNA/Ginger-1	1	823	5966	+	.	ID="RND-6_FAMILY-1559";Tend="1711";Tstart="875";shortTE="F";uid="982b8a8d-d4ce-413e-b5fc-4651782a3bea"
NW_021764110.1	RepeatMasker	LTR/Gypsy	3	351	2624	+	.	ID="RND-5_FAMILY-3220";Tend="1031";Tstart="683";shortTE="F";uid="1a2e39cf-6d08-4453-9fd6-07983c98e56e"
NW_021764111.1	RepeatMasker	RC/Helitron	1	566	5248	+	.	ID="RND-5_FAMILY-2588";Tend="1382";Tstart="818";shortTE="F";uid="69e7750c-a2a4-49d5-8344-f5810dcdf2ce"
NW_021764111.1	RepeatMasker	Unknown	4413	4751	1238	-	.	ID="RND-6_FAMILY-4862";Tend="1555";Tstart="1190";shortTE="F";uid="cd42d348-db99-4524-bd99-b44fb4e829ac"
NW_021764111.1	RepeatMasker	DNA/Ginger-1	551	1337	6229	-	.	ID="RND-6_FAMILY-51198";Tend="1829";Tstart="1048";shortTE="F";uid="228c3569-52cc-429b-ba66-2ccd8686d6dc"
NW_021758812.1	RepeatMasker	Retroposon?	1	744	5918	+	.	ID="RND-6_FAMILY-2390";Tend="2521";Tstart="1743";shortTE="F";uid="4f3e667c-0c69-4ab9-b4b7-13fd5552d63e"
NW_021764113.1	RepeatMasker	DNA	26	435	661	+	.	ID="DNA4-2_AP";Tend="396";Tstart="1";shortTE="F";uid="295f19c4-f350-46da-8b07-624b5c2e961e"
NW_021764114.1	RepeatMasker	Retroposon?	229	887	5002	-	.	ID="RND-6_FAMILY-14514";Tend="994";Tstart="313";shortTE="F";uid="124de652-484d-4ece-8560-6b58a78535e0"
NW_021764115.1	RepeatMasker	DNA/hAT-Ac	1	751	5938	+	.	ID="DNA8-14_AP";Tend="937";Tstart="195";shortTE="F";uid="21f1374a-7b37-4c6a-aaf7-7ac84ea424ca"
NW_021764116.1	RepeatMasker	DNA	548	940	2887	+	.	ID="TTAA2B_AP";Tend="392";Tstart="1";shortTE="F";uid="84816f25-a1db-4876-9d6b-5bb2a7c83eee"
NW_021764116.1	RepeatMasker	DNA/hAT-Tip100	1	544	3400	-	.	ID="DNA8-106_AP";TEgroup="ctg_5893%7CDNA8-106_AP%7C1";Tend="1206";Tstart="343";shortTE="F";uid="ede5a039-bc16-43f6-a356-11f89d4680e4"
NW_021764117.1	RepeatMasker	Retroposon?	1	996	6851	+	.	ID="SINE2-1_AP";Tend="1240";Tstart="252";shortTE="F";uid="d65f8772-75b8-4a04-a0d2-cdbc8bad0998"
NW_021764118.1	RepeatMasker	Unknown	1	2240	13775	-	.	ID="RND-1_FAMILY-229";Tend="2016";Tstart="1";shortTE="F";uid="84d35d0e-4497-48c9-b71c-0a0b46001c44"
NW_021764119.1	RepeatMasker	LTR/Gypsy	453	566	414	-	.	ID="GYPSY-6_AEC-LTR";Tend="1778";Tstart="1659";shortTE="F";uid="821494da-544b-45e0-9477-f6a285836e14"
NW_021764120.1	RepeatMasker	DNA/hAT	3	249	1289	+	.	ID="RND-5_FAMILY-583";Tend="1037";Tstart="784";shortTE="F";uid="a4342d42-0253-4e78-8ee5-752a2bb530ff"
NW_021764120.1	RepeatMasker	Retroposon?	256	855	4925	-	.	ID="RND-6_FAMILY-7552";Tend="2574";Tstart="1970";shortTE="F";uid="720abc93-26e3-4e77-8c9a-6543fafc52b4"
NW_021764121.1	RepeatMasker	DNA/Maverick	531	840	2507	+	.	ID="RND-1_FAMILY-52";Tend="863";Tstart="560";shortTE="F";uid="3672e396-2d70-408a-b3cf-a91d8f3896ef"
NW_021764121.1	RepeatMasker	DNA/hAT-hAT19	2	103	618	+	.	ID="RND-6_FAMILY-10574";Tend="553";Tstart="456";shortTE="F";uid="6349af11-d995-4e42-8371-709cc5de8a6f"
NW_021764122.1	RepeatMasker	DNA/Kolobok-E	4990	5240	712	+	.	ID="RND-6_FAMILY-829";Tend="1197";Tstart="980";shortTE="F";uid="07983602-5b32-4279-95a1-c7becfbb10cb"
NW_021764122.1	RepeatMasker	Unknown	265	442	636	+	.	ID="RND-6_FAMILY-36865";Tend="1234";Tstart="1064";shortTE="F";uid="823efd6b-6c38-4806-97a7-a4d096803deb"
NW_021764122.1	RepeatMasker	Unknown	1194	1531	1100	+	.	ID="RND-1_FAMILY-113";Tend="1355";Tstart="1019";shortTE="F";uid="fcff0425-40d7-4f61-bbcb-d074e9a6f681"
NW_021764122.1	RepeatMasker	DNA/Ginger-1	4366	5038	3751	+	.	ID="rnd-6_family-3871";Tend="1449";Tstart="856";shortTE="F";uid="24586d37-2776-448d-92e1-3f6c5556eb5b"
NW_021764122.1	RepeatMasker	DNA/Ginger-1	3690	4214	845	+	.	ID="RND-6_FAMILY-51198";Tend="2255";Tstart="1733";shortTE="F";uid="acefb6c6-2767-45f5-9413-09c1f4b6f12b"
NW_021764122.1	RepeatMasker	DNA/hAT-Tip100	5679	6038	2708	-	.	ID="RND-6_FAMILY-8173";Tend="662";Tstart="306";shortTE="F";uid="d9af7f83-1782-4e15-9f70-fd518e26d3c0"
NW_021764122.1	RepeatMasker	DNA	1	248	800	-	.	ID="TTAA4B_AP";Tend="342";Tstart="34";shortTE="F";uid="cfde05b8-1316-4283-a2f7-df2de5111857"
NW_021764122.1	RepeatMasker	DNA/Kolobok-E	3773	4381	2901	-	.	ID="RND-6_FAMILY-15442";Tend="2024";Tstart="1416";shortTE="F";uid="dc272024-ab2a-4b13-9002-0a450f090538"
NW_021764122.1	RepeatMasker	DNA	2694	2816	558	-	.	ID="DNAX-2_AP";Tend="121";Tstart="1";shortTE="F";uid="45941009-572a-42b0-9c4d-eda10da61f8d"
NW_021764122.1	RepeatMasker	DNA/hAT-Tip100	5415	5566	1307	-	.	ID="RND-1_FAMILY-270";Tend="1105";Tstart="954";shortTE="F";uid="4aa53f9b-1ee7-4ea3-adfe-c7e6f82febf4"
NW_021764123.1	RepeatMasker	Retroposon?	1	1033	8239	+	.	ID="RND-6_FAMILY-8440";Tend="1246";Tstart="233";shortTE="F";uid="c9791dec-cb34-4e6b-89d0-8876b52c14f2"
NW_021764124.1	RepeatMasker	DNA/Maverick	1	1540	12136	+	.	ID="RND-6_FAMILY-4148";Tend="2040";Tstart="499";shortTE="F";uid="1dac4f6b-4d0d-4d72-9555-eaf3b0844e17"
NW_021764125.1	RepeatMasker	DNA/Ginger-1	1	821	6453	-	.	ID="RND-6_FAMILY-22402";Tend="1683";Tstart="879";shortTE="F";uid="5cf7e8a3-4b73-4fec-bb06-a14c43f16fb2"
NW_021764126.1	RepeatMasker	DNA/P	502	707	690	+	.	ID="DNA8-26_AP";Tend="178";Tstart="1";shortTE="F";uid="f27e62f2-071b-4fcc-9049-2e1fe2dc1f1a"
NW_021764126.1	RepeatMasker	DNA/Kolobok-E	291	500	617	+	.	ID="RND-5_FAMILY-6218";Tend="1857";Tstart="1645";shortTE="F";uid="83bd5cc1-cec4-4cd4-ac97-53ccd430b59e"
NW_021764126.1	RepeatMasker	DNA/hAT	1	470	3810	-	.	ID="RND-1_FAMILY-216";Tend="1332";Tstart="863";shortTE="F";uid="a8a013ee-4e12-48cc-9e5a-81525744bf4c"
NW_021764127.1	RepeatMasker	Retroposon?	3	397	3120	+	.	ID="RND-6_FAMILY-7552";Tend="1841";Tstart="1447";shortTE="F";uid="a49cccdd-8fa5-42f2-ae33-f28f3ada192a"
NW_021764128.1	RepeatMasker	DNA/Kolobok-E	227	554	1432	-	.	ID="RND-6_FAMILY-26970";Tend="1280";Tstart="934";shortTE="F";uid="aebeb3f8-4ce4-4eed-8c79-8f929c7414b2"
NW_021764129.1	RepeatMasker	Retroposon?	80	576	3234	+	.	ID="RND-6_FAMILY-318";Tend="1297";Tstart="818";shortTE="F";uid="10309657-8996-4e8a-beb3-98c6d94d5c9b"
NW_021764129.1	RepeatMasker	DNA	431	785	2003	-	.	ID="RND-5_FAMILY-1529";Tend="1321";Tstart="971";shortTE="F";uid="6d7a7d83-3d2d-45c5-b463-6f416b605c13"
NW_021764130.1	RepeatMasker	Unknown	689	1447	5659	+	.	ID="RND-6_FAMILY-2548";Tend="785";Tstart="1";shortTE="F";uid="a3dd1851-dad6-4e4a-8fc8-c18591c778a9"
NW_021764131.1	RepeatMasker	DNA/hAT	168	578	3537	+	.	ID="RND-5_FAMILY-4737";Tend="747";Tstart="336";shortTE="F";uid="9445ee0f-df9d-47a7-a3a9-33373196bd2d"
NW_021764132.1	RepeatMasker	Unknown	671	838	1022	-	.	ID="RND-6_FAMILY-17681";Tend="1335";Tstart="1169";shortTE="F";uid="a8fa4add-8485-4103-9541-3678e172260e"
NW_021758814.1	RepeatMasker	Unknown	1	981	8322	+	.	ID="RND-1_FAMILY-182";Tend="1071";Tstart="47";shortTE="F";uid="da46bb95-675b-4b76-936c-66c5d54b1b60"
NW_021764134.1	RepeatMasker	DNA/MULE-MuDR	203	1501	1959	+	.	ID="RND-6_FAMILY-2802";Tend="1291";Tstart="56";shortTE="F";uid="010a96ca-fdc1-4f6a-ad77-5fee398d2097"
NW_021764135.1	RepeatMasker	RC/Helitron	766	932	1249	+	.	ID="RND-6_FAMILY-216";Tend="517";Tstart="349";shortTE="F";uid="f975c526-3318-4a5a-bc07-de53b6b0baf7"
NW_021764136.1	RepeatMasker	DNA/hAT-Ac	1	667	5631	-	.	ID="RND-1_FAMILY-125";Tend="1538";Tstart="873";shortTE="F";uid="0c8d30f0-d171-482c-9803-e1ea1c5dfb1f"
NW_021764137.1	RepeatMasker	DNA	286	1468	8547	+	.	ID="RND-1_FAMILY-27";Tend="1745";Tstart="606";shortTE="F";uid="cf741dd2-c5ce-4b3d-8f7c-e4168adbf7a8"
NW_021764137.1	RepeatMasker	DNA	17	284	816	+	.	ID="RND-1_FAMILY-238";Tend="1724";Tstart="1423";shortTE="F";uid="64ab45ff-7b83-46b5-b037-42aeb1d293e5"
NW_021764139.1	RepeatMasker	Retroposon?	1	870	6986	-	.	ID="RND-6_FAMILY-7552";Tend="2435";Tstart="1562";shortTE="F";uid="447ddb12-83ac-4be8-baaf-32fa522ca313"
NW_021764140.1	RepeatMasker	DNA/Ginger-1	278	590	2481	+	.	ID="RND-6_FAMILY-22402";Tend="1584";Tstart="1271";shortTE="F";uid="0666b16c-6cac-49e6-955e-5bcc8797fd25"
NW_021764140.1	RepeatMasker	DNA/hAT-Tip100	587	1240	5442	-	.	ID="RND-1_FAMILY-337";Tend="1141";Tstart="491";shortTE="F";uid="3c6e4afc-3b24-4637-9cc3-96d577c3fa6e"
NW_021764140.1	RepeatMasker	Retroposon?	1	584	1804	-	.	ID="RND-6_FAMILY-7552";Tend="926";Tstart="85";shortTE="F";uid="fb8241a6-0a04-42c3-9931-c650f880e7a9"
NW_021764142.1	RepeatMasker	DNA/Maverick	9	816	6780	+	.	ID="RND-5_FAMILY-4985";Tend="969";Tstart="164";shortTE="F";uid="610e058c-2bfe-48ac-8f96-612e8065b4ed"
NW_021758815.1	RepeatMasker	Unknown	504	729	446	+	.	ID="RND-1_FAMILY-212";Tend="784";Tstart="560";shortTE="F";uid="093ca02b-eeab-4f44-91dd-1693fa5ad60b"
NW_021764143.1	RepeatMasker	DNA/Ginger-1	1	772	6012	+	.	ID="RND-6_FAMILY-51198";Tend="2545";Tstart="1801";shortTE="F";uid="33d55e5f-a9da-474b-afcd-a4e2edc99142"
NW_021764144.1	RepeatMasker	DNA/Kolobok-E	3933	4983	6820	+	.	ID="RND-1_FAMILY-434";Tend="1863";Tstart="795";shortTE="F";uid="b8e56241-5ac6-4675-9699-95db75d16336"
NW_021764144.1	RepeatMasker	DNA/Ginger-1	1	931	7046	+	.	ID="RND-6_FAMILY-22402";Tend="2115";Tstart="1184";shortTE="F";uid="92b12eef-c6dc-4296-a37f-f79d2b589e55"
NW_021764144.1	RepeatMasker	DNA	2749	2984	2159	+	.	ID="DNA8-2_AP";Tend="236";Tstart="1";shortTE="F";uid="fceed526-82a9-4b77-999a-ac453b7e7704"
NW_021764144.1	RepeatMasker	DNA/hAT-Tip100	2989	3182	542	-	.	ID="RND-6_FAMILY-9112";Tend="649";Tstart="456";shortTE="F";uid="f4a2f9fa-39d6-434d-88f3-5531f31eecae"
NW_021764144.1	RepeatMasker	DNA/MULE-MuDR	3462	3822	1350	-	.	ID="dna8-28b_ap";TEgroup="ctg_5921%7Cdna8-28b_ap%7C1";Tend="608";Tstart="409";shortTE="F";uid="cd726285-b082-4092-9811-2fd34e953aba"
NW_021764144.1	RepeatMasker	Unknown	5543	5804	1492	-	.	ID="RND-6_FAMILY-7645";Tend="2244";Tstart="1992";shortTE="F";uid="ab46f5f0-0de6-466e-9282-f9d4f4584eaf"
NW_021764144.1	RepeatMasker	DNA	1514	1618	743	-	.	ID="DNA8-31_AP";Tend="105";Tstart="1";shortTE="F";uid="a150743c-1270-4c4f-b287-2dbc2a2d44d1"
NW_021764144.1	RepeatMasker	Retroposon?	932	1518	5922	-	.	ID="RND-6_FAMILY-7552";Tend="2249";Tstart="811";shortTE="F";uid="fb3a14ba-9492-42ad-b5e8-c428b98f7a0c"
NW_021764145.1	RepeatMasker	Retroposon?	2663	3277	2604	+	.	ID="RND-6_FAMILY-11842";Tend="2299";Tstart="1675";shortTE="F";uid="f1870023-6a27-4f75-9565-63c1219fc9d9"
NW_021764145.1	RepeatMasker	DNA	1640	2152	4285	-	.	ID="TTAA25_AP";Tend="511";Tstart="1";shortTE="F";uid="16fb3a60-3572-4303-ae7b-0d43c3eb521e"
NW_021764145.1	RepeatMasker	Unknown	426	837	939	-	.	ID="RND-5_FAMILY-4432";Tend="1672";Tstart="1280";shortTE="F";uid="4db1fdd0-25ad-4703-bb28-d43744986565"
NW_021764146.1	RepeatMasker	DNA/hAT	34	453	849	+	.	ID="RND-6_FAMILY-2457";Tend="1200";Tstart="787";shortTE="F";uid="ab7f905a-7cae-414e-930c-3247af82944a"
NW_021764147.1	RepeatMasker	LTR/Pao	139	466	545	+	.	ID="BEL1-I_AP";Tend="1945";Tstart="1605";shortTE="F";uid="fa76aa35-1de1-4a42-97f3-2cca9285f8b0"
NW_021764148.1	RepeatMasker	DNA/hAT	1	665	5203	+	.	ID="RND-6_FAMILY-5365";Tend="1203";Tstart="536";shortTE="F";uid="36555b17-9698-4ab8-8479-da293b9ea164"
NW_021764149.1	RepeatMasker	Retroposon?	1	735	5513	-	.	ID="RND-6_FAMILY-2390";Tend="1514";Tstart="767";shortTE="F";uid="86ea01be-a9d4-4536-a84c-90dd8d737a45"
NW_021764150.1	RepeatMasker	Unknown	1	423	3538	+	.	ID="RND-1_FAMILY-348";Tend="1415";Tstart="996";shortTE="F";uid="57713e42-28f6-4e06-85e9-3bb2f96dc688"
NW_021764150.1	RepeatMasker	Retroposon?	415	1110	5900	-	.	ID="SINE2-2_AP";Tend="1998";Tstart="1302";shortTE="F";uid="dcc0af7a-6724-47a2-9846-eb6ff20b156f"
NW_021764151.1	RepeatMasker	Unknown	1	880	7321	+	.	ID="RND-1_FAMILY-455";Tend="1006";Tstart="122";shortTE="F";uid="a5ee888f-cbd4-47f4-b1f5-991c8b50d11d"
NW_021764152.1	RepeatMasker	LTR/Gypsy	1	533	4768	-	.	ID="RND-1_FAMILY-221";Tend="699";Tstart="167";shortTE="F";uid="8bd56cc2-9206-42d2-987c-19425f03982b"
NW_021758816.1	RepeatMasker	DNA	566	669	867	+	.	ID="TTAA2_AP";Tend="427";Tstart="324";shortTE="F";uid="067b1dee-6d50-4952-8d23-80ac4025b023"
NW_021758816.1	RepeatMasker	DNA/hAT	127	392	1033	+	.	ID="RND-5_FAMILY-983";Tend="1789";Tstart="1538";shortTE="F";uid="8aa7b1a8-a6af-4b61-b1c1-a2217d4751e5"
NW_021758816.1	RepeatMasker	Retroposon?	723	1211	3940	-	.	ID="RND-6_FAMILY-728";Tend="1312";Tstart="832";shortTE="F";uid="fa7d9b88-c5d0-4475-8cb4-c2258c66a116"
NW_021758816.1	RepeatMasker	DNA/hAT	251	567	1888	-	.	ID="RND-5_FAMILY-4193";Tend="993";Tstart="669";shortTE="F";uid="50c3b601-fb78-4a48-8111-e22f41717862"
NW_021764154.1	RepeatMasker	Retroposon?	1	628	4960	+	.	ID="RND-6_FAMILY-14514";Tend="994";Tstart="370";shortTE="F";uid="9aabb258-9235-4720-83dd-e6efb06a75df"
NW_021764155.1	RepeatMasker	Unknown	19457	20379	5802	+	.	ID="RND-1_FAMILY-351";Tend="1283";Tstart="435";shortTE="F";uid="0655814f-ad5f-4adf-8ede-6ca16c849aca"
NW_021764155.1	RepeatMasker	Unknown	1	210	1437	+	.	ID="RND-6_FAMILY-21086";Tend="932";Tstart="733";shortTE="F";uid="04910730-3403-4ab2-92dd-731449ed0ad5"
NW_021764155.1	RepeatMasker	Unknown	569	1235	4904	+	.	ID="RND-1_FAMILY-432";Tend="827";Tstart="259";shortTE="F";uid="040c9db5-6ade-4b98-b6cf-7b85cf975e4f"
NW_021764155.1	RepeatMasker	DNA/Kolobok-E	191	299	503	-	.	ID="RND-6_FAMILY-2243";Tend="412";Tstart="291";shortTE="F";uid="8364ae5f-aef2-4968-8ea5-03cc0b280162"
NW_021764155.1	RepeatMasker	DNA/Kolobok-E	331	529	588	-	.	ID="KOLOBOKE-4_AP";Tend="2992";Tstart="2793";shortTE="F";uid="d801feb5-faed-4cf2-bda2-27cbb77aef5a"
NW_021764156.1	RepeatMasker	DNA/hAT-hAT19	63	1172	1627	+	.	ID="RND-6_FAMILY-11103";TEgroup="ctg_5933%7CRND-6_FAMILY-11103%7C1";Tend="2155";Tstart="102";shortTE="F";uid="b8fa5f53-57dd-4e16-9936-8821c3bf3b2e"
NW_021764157.1	RepeatMasker	DNA/hAT-Ac	1	844	6985	+	.	ID="RND-5_FAMILY-173";Tend="1593";Tstart="756";shortTE="F";uid="20295129-78a1-4190-9665-20e0db356557"
NW_021764158.1	RepeatMasker	DNA/hAT-Charlie	1	200	1082	+	.	ID="HAT-N11_AP";Tend="631";Tstart="446";shortTE="F";uid="a4041b29-4c7d-41bf-9ed2-8b17b05a24ee"
NW_021764158.1	RepeatMasker	DNA	201	366	1252	+	.	ID="RND-6_FAMILY-5201";Tend="1359";Tstart="1192";shortTE="F";uid="5963a774-64b3-430d-8d1a-e1330c9fd96b"
NW_021764158.1	RepeatMasker	DNA	342	734	3280	-	.	ID="RND-5_FAMILY-1089";Tend="1215";Tstart="823";shortTE="F";uid="eba8ece5-0788-4867-8dd8-cb5752fb3a37"
NW_021764159.1	RepeatMasker	Retroposon?	1	570	4422	+	.	ID="RND-6_FAMILY-14514";Tend="993";Tstart="445";shortTE="F";uid="060d2802-391b-41f0-b4b9-9f9e62971c8a"
NW_021764159.1	RepeatMasker	Unknown	567	915	2875	-	.	ID="RND-6_FAMILY-1962";Tend="1212";Tstart="863";shortTE="F";uid="b7b361c7-cdf6-4221-976d-80b3db77c4b4"
NW_021764160.1	RepeatMasker	DNA/Ginger-1	1	801	6146	-	.	ID="RND-6_FAMILY-22402";Tend="2416";Tstart="1616";shortTE="F";uid="10331a57-f45a-42fe-b642-69b51d4e9cc5"
NW_021764161.1	RepeatMasker	RC/Helitron	1080	1220	828	+	.	ID="RND-6_FAMILY-2195";Tend="1280";Tstart="1143";shortTE="F";uid="352db7cf-1914-4ce2-849a-40fdeaca9c8e"
NW_021758817.1	RepeatMasker	Unknown	1	369	2336	+	.	ID="RND-6_FAMILY-16884";Tend="903";Tstart="538";shortTE="F";uid="8513da13-da64-439c-8d8b-6c9caf9124ed"
NW_021758817.1	RepeatMasker	Unknown	337	972	4035	-	.	ID="RND-1_FAMILY-103";Tend="1321";Tstart="172";shortTE="F";uid="27c09ee4-3eee-4e1d-a7ec-f4d40a36f7dc"
NW_021764163.1	RepeatMasker	RC/Helitron	503	625	414	+	.	ID="RND-6_FAMILY-806";Tend="1520";Tstart="1411";shortTE="F";uid="3a2110db-0f9d-46d9-a663-eddbfccdd59f"
NW_021764164.1	RepeatMasker	DNA/hAT-hAT19	1	1030	8744	-	.	ID="RND-1_FAMILY-548";Tend="1252";Tstart="215";shortTE="F";uid="038f0cc9-f42b-4899-bc9c-585d23ba607a"
NW_021764165.1	RepeatMasker	DNA/hAT-hAT19	1	422	3069	+	.	ID="DNA8-43_AP";Tend="869";Tstart="447";shortTE="F";uid="18cc5397-2ac6-41bf-be2b-e5434a5535e4"
NW_021764165.1	RepeatMasker	Unknown	1097	1396	2655	+	.	ID="RND-1_FAMILY-413";Tend="904";Tstart="605";shortTE="F";uid="2965d246-a2b0-49ff-872c-61f85b6e63e1"
NW_021764167.1	RepeatMasker	DNA/hAT-Tip100	850	1011	678	+	.	ID="RND-4_FAMILY-3326";Tend="1453";Tstart="1295";shortTE="F";uid="b20688eb-dcb8-43fb-9a2e-2511125c10e0"
NW_021764167.1	RepeatMasker	Retroposon?	1143	1623	3629	-	.	ID="RND-6_FAMILY-7552";Tend="2566";Tstart="2093";shortTE="F";uid="0e849e0f-18a3-4177-92a5-aaccd4ffa287"
NW_021764168.1	RepeatMasker	DNA/Ginger-1	409	530	536	+	.	ID="RND-6_FAMILY-3332";Tend="1318";Tstart="1198";shortTE="F";uid="8c569a0b-1b19-4d1e-8e72-680c3eb02313"
NW_021764168.1	RepeatMasker	Unknown	203	404	666	+	.	ID="RND-1_FAMILY-265";Tend="696";Tstart="501";shortTE="F";uid="8419c7f0-6c7f-4ad8-89fb-acbba3d9e0e8"
NW_021764168.1	RepeatMasker	DNA/hAT-Ac	531	848	2404	-	.	ID="DNA8-11_AP";Tend="667";Tstart="350";shortTE="F";uid="964d30b2-ffdc-43bd-8808-383b06d19d05"
NW_021764169.1	RepeatMasker	Retroposon?	8	865	3481	+	.	ID="RND-6_FAMILY-7552";Tend="1134";Tstart="253";shortTE="F";uid="ca19bbe7-8384-41a0-bbba-741be76021be"
NW_021764170.1	RepeatMasker	DNA/Ginger-1	1	471	3562	-	.	ID="RND-6_FAMILY-6481";Tend="942";Tstart="483";shortTE="F";uid="25bc3b68-c882-46c0-9b0a-53f5b442a806"
NW_021764170.1	RepeatMasker	DNA/Ginger-1	472	801	2549	-	.	ID="RND-6_FAMILY-22402";Tend="2309";Tstart="1981";shortTE="F";uid="29e6d7f1-e36b-42eb-8b31-7a35e3352f3b"
NW_021764171.1	RepeatMasker	Unknown	1	847	6687	+	.	ID="RND-5_FAMILY-1897";Tend="819";Tstart="1";shortTE="F";uid="7086d820-1e92-401d-b084-bdcf94e54728"
NW_021764172.1	RepeatMasker	DNA/Kolobok-E	139	347	759	-	.	ID="RND-6_FAMILY-10575";Tend="1121";Tstart="924";shortTE="F";uid="500f96fb-3c0a-4bf7-becb-1fc8df11c685"
NW_021758818.1	RepeatMasker	DNA/hAT?	246	857	5291	-	.	ID="RND-1_FAMILY-100";Tend="1684";Tstart="1075";shortTE="F";uid="d45c7fa6-64e7-429d-932f-348e62d9fb29"
NW_021764173.1	RepeatMasker	Retroposon?	92	401	1650	+	.	ID="RND-6_FAMILY-6254";Tend="803";Tstart="474";shortTE="F";uid="7c9577b7-190b-4029-a8d0-ca7ec82a6022"
NW_021764173.1	RepeatMasker	Unknown	516	1278	4908	+	.	ID="RND-1_FAMILY-90";Tend="1158";Tstart="405";shortTE="F";uid="bedc2d05-f882-4c73-90cc-56342ce27325"
NW_021764174.1	RepeatMasker	DNA/hAT-Tip100	1	368	2940	+	.	ID="RND-6_FAMILY-8916";Tend="1647";Tstart="1260";shortTE="F";uid="d91b6b23-7272-4a9f-9b48-44e7329cc490"
NW_021764174.1	RepeatMasker	RC/Helitron	418	585	548	-	.	ID="RND-5_FAMILY-110";Tend="1204";Tstart="1038";shortTE="F";uid="0d832141-24f1-4985-a161-35107190f408"
NW_021764175.1	RepeatMasker	RC/Helitron	1	820	7150	+	.	ID="RND-6_FAMILY-1898";Tend="1172";Tstart="364";shortTE="F";uid="c9738fa1-86a2-4bd2-be80-51292df8937b"
NW_021764177.1	RepeatMasker	Unknown	1	390	2196	+	.	ID="RND-1_FAMILY-57";Tend="1912";Tstart="1657";shortTE="F";uid="4a3de12d-2271-463e-b82a-029b83df7ff8"
NW_021764178.1	RepeatMasker	Retroposon?	1	327	2763	-	.	ID="SINE2-2_AP";Tend="320";Tstart="1";shortTE="F";uid="a9f15ac8-24aa-4b68-8d0a-2c6ff8d91e25"
NW_021764180.1	RepeatMasker	LINE/CR1	1	8943	13353	-	.	ID="RND-6_FAMILY-9987";Tend="1716";Tstart="1";shortTE="F";uid="c4020da4-78c0-4da6-b245-cec7e48ee931"
NW_021764181.1	RepeatMasker	DNA/MULE-NOF	1	592	4409	+	.	ID="RND-6_FAMILY-1690";Tend="1089";Tstart="497";shortTE="F";uid="ae30c480-5e3a-406f-abb4-200fec3352c7"
NW_021764182.1	RepeatMasker	LTR/Pao	1157	1621	1917	-	.	ID="RND-1_FAMILY-342";Tend="1061";Tstart="590";shortTE="F";uid="2919c564-72c9-4450-8230-810408e44192"
NW_021758819.1	RepeatMasker	Retroposon?	1	812	6357	-	.	ID="RND-6_FAMILY-7552";Tend="1647";Tstart="840";shortTE="F";uid="7c053060-bebe-4bd5-a5ee-526ef07a07c1"
NW_021764183.1	RepeatMasker	Unknown	591	761	968	+	.	ID="RND-5_FAMILY-10";Tend="1336";Tstart="1171";shortTE="F";uid="07c9eac6-2140-4414-bd3e-a4c1167c56de"
NW_021764183.1	RepeatMasker	DNA/Ginger-1	394	724	1030	-	.	ID="rnd-6_family-9672";Tend="1115";Tstart="773";shortTE="F";uid="8433016c-f741-4a14-a7b8-02c9dc1004b3"
NW_021764184.1	RepeatMasker	Retroposon?	1	779	6386	+	.	ID="RND-6_FAMILY-7552";Tend="2286";Tstart="1506";shortTE="F";uid="67c31c24-d56f-4e14-a853-f6dad14ed7e8"
NW_021764185.1	RepeatMasker	DNA	716	921	1186	+	.	ID="ttaa2c_ap";Tend="338";Tstart="134";shortTE="F";uid="5fada9e7-04c6-4d5b-b203-403774eec582"
NW_021764185.1	RepeatMasker	Retroposon?	496	731	934	+	.	ID="RND-6_FAMILY-728";Tend="885";Tstart="644";shortTE="F";uid="d1740a84-88ac-427c-8a4f-588fea2c417d"
NW_021764185.1	RepeatMasker	DNA/Ginger-1	1	115	849	-	.	ID="RND-6_FAMILY-51198";Tend="1324";Tstart="1210";shortTE="F";uid="3142fd35-c96a-4be0-929c-bedce7645909"
NW_021764185.1	RepeatMasker	DNA	115	247	831	-	.	ID="RND-1_FAMILY-464";Tend="1092";Tstart="961";shortTE="F";uid="9a455a8c-e308-47a1-b75c-1f61d1eca4fe"
NW_021764186.1	RepeatMasker	Unknown	2	735	6674	-	.	ID="RND-1_FAMILY-122";Tend="1148";Tstart="415";shortTE="F";uid="61910b76-a3c9-45c5-8649-fef2188f7614"
NW_021764187.1	RepeatMasker	Retroposon?	478	1087	5255	-	.	ID="SINE2-2_AP";Tend="1998";Tstart="1388";shortTE="F";uid="6726d95f-0896-4dd8-a307-4d27bca8eb28"
NW_021764187.1	RepeatMasker	Unknown	364	482	730	-	.	ID="RND-6_FAMILY-524";Tend="761";Tstart="645";shortTE="F";uid="1dfa5e96-9e97-4168-a89b-dca9c8e75f8e"
NW_021764187.1	RepeatMasker	DNA/hAT-Tip100	1	324	2024	-	.	ID="RND-6_FAMILY-3955";Tend="901";Tstart="579";shortTE="F";uid="696a286a-95d9-41be-98a9-d83a5456daff"
NW_021764188.1	RepeatMasker	Unknown	3298	4048	6363	-	.	ID="RND-1_FAMILY-81";Tend="1194";Tstart="449";shortTE="F";uid="9545189b-9075-4570-b0c6-65d222ec23fa"
NW_021764188.1	RepeatMasker	Unknown	1	639	5774	-	.	ID="RND-1_FAMILY-81";Tend="1135";Tstart="498";shortTE="F";uid="a3a1cb08-0cee-45a5-935c-082c6a0e2edf"
NW_021764188.1	RepeatMasker	DNA	617	983	2566	-	.	ID="RND-1_FAMILY-238";Tend="1785";Tstart="1435";shortTE="F";uid="dc0820e6-fd4e-4bd2-804b-05651bf83440"
NW_021764189.1	RepeatMasker	Retroposon?	1	739	5854	+	.	ID="RND-6_FAMILY-7552";Tend="2141";Tstart="1405";shortTE="F";uid="96adfe98-406d-4360-af8a-5cf07ade6583"
NW_021764190.1	RepeatMasker	DNA	1555	1969	511	-	.	ID="DNA-TTAA-1_AP";Tend="403";Tstart="32";shortTE="F";uid="ef7a4ec4-b1c8-46a5-94e7-604140f74f5a"
NW_021764191.1	RepeatMasker	LINE/I-Jockey	272	973	1179	+	.	ID="RND-5_FAMILY-358";Tend="1064";Tstart="202";shortTE="F";uid="d0a1e228-4778-4894-b105-1bc9594dd560"
NW_021764191.1	RepeatMasker	LINE/I-Jockey	629	978	1581	-	.	ID="RND-1_FAMILY-267";Tend="1867";Tstart="1524";shortTE="F";uid="6101d34c-1aa1-40f1-9908-dfad40c35ef1"
NW_021764192.1	RepeatMasker	DNA/Ginger-1	1	656	5484	-	.	ID="RND-6_FAMILY-51198";Tend="2442";Tstart="1789";shortTE="F";uid="50776cb1-5d91-4bdb-89bf-abdecb127274"
NW_021758820.1	RepeatMasker	DNA/Ginger-1	1	760	5051	+	.	ID="RND-6_FAMILY-20286";Tend="2374";Tstart="1584";shortTE="F";uid="69c650f7-28f7-4523-ba3b-fae0c1e99a0d"
NW_021764193.1	RepeatMasker	DNA/Kolobok-E	45	177	842	+	.	ID="RND-6_FAMILY-3722";Tend="583";Tstart="455";shortTE="F";uid="a6f8334b-9e9e-4d54-bb07-5909ce650684"
NW_021764194.1	RepeatMasker	DNA/MULE-MuDR	1	683	5509	-	.	ID="RND-6_FAMILY-25530";Tend="666";Tstart="1";shortTE="F";uid="d9763d02-b474-4127-a827-4d87e25607f1"
NW_021764195.1	RepeatMasker	RC/Helitron	3	322	2630	+	.	ID="RND-6_FAMILY-3340";Tend="840";Tstart="521";shortTE="F";uid="1602ed15-a3ad-41b6-96c1-011d8c3b1d88"
NW_021764195.1	RepeatMasker	LINE/CR1	872	1048	417	-	.	ID="RND-6_FAMILY-2522";Tend="534";Tstart="353";shortTE="F";uid="52e54e6b-444a-47b8-b5cf-e7f1c73d0b47"
NW_021764195.1	RepeatMasker	RC/Helitron	134	820	3205	-	.	ID="RND-1_FAMILY-5";Tend="1619";Tstart="577";shortTE="F";uid="a5225daa-bfa6-49ad-bd4c-414ffcd8774a"
NW_021764196.1	RepeatMasker	DNA/Ginger-1	565	756	1127	+	.	ID="RND-6_FAMILY-14973";Tend="1114";Tstart="927";shortTE="F";uid="7dcde826-648d-4582-84a9-f9092d5f9c38"
NW_021764196.1	RepeatMasker	Retroposon?	591	771	1427	-	.	ID="RND-6_FAMILY-2390";Tend="2535";Tstart="2357";shortTE="F";uid="a8140ba8-72bb-43f2-b929-b8300208a057"
NW_021764196.1	RepeatMasker	DNA/hAT-Tip100	48	198	1110	-	.	ID="dna8-18b_ap";Tend="160";Tstart="1";shortTE="F";uid="d9bdf182-fb82-4fba-ab9b-f77efe010bfb"
NW_021764197.1	RepeatMasker	Unknown	626	734	628	+	.	ID="RND-5_FAMILY-2437";Tend="331";Tstart="216";shortTE="F";uid="213b8671-7d78-4788-a007-e9ae73ca5a0a"
NW_021764197.1	RepeatMasker	DNA/Kolobok-E	23	270	979	-	.	ID="RND-5_FAMILY-6218";Tend="1221";Tstart="971";shortTE="F";uid="31d0bdc3-9877-41db-9689-20ca0e1a9537"
NW_021764198.1	RepeatMasker	DNA	98	548	3995	-	.	ID="TTAA18C_AP";Tend="449";Tstart="1";shortTE="F";uid="49994681-f22b-4cbb-b649-8b99f8c542c4"
NW_021764199.1	RepeatMasker	Unknown	5268	6017	6739	+	.	ID="RND-1_FAMILY-75";Tend="1545";Tstart="795";shortTE="F";uid="2d937dc4-b0c6-431a-9ca3-272f4f633b73"
NW_021764200.1	RepeatMasker	DNA/Ginger-1	268	408	1007	+	.	ID="RND-5_FAMILY-5803";Tend="1722";Tstart="1583";shortTE="F";uid="854598e0-46d5-47e7-a5d7-afc9bd3d5f8b"
NW_021764200.1	RepeatMasker	DNA/Ginger-1	407	826	2912	+	.	ID="RND-5_FAMILY-7031";Tend="1361";Tstart="899";shortTE="F";uid="dcb985ab-3959-4404-9d75-0cad7037cc39"
NW_021764200.1	RepeatMasker	DNA/Ginger-1	1	406	2033	-	.	ID="RND-6_FAMILY-8793";TEgroup="ctg_5977%7CRND-6_FAMILY-8793%7C1";Tend="1813";Tstart="223";shortTE="F";uid="bd0e7223-5176-414d-942b-5ff5d890c12b"
NW_021764201.1	RepeatMasker	Unknown	8	770	5843	+	.	ID="RND-1_FAMILY-19";Tend="1379";Tstart="587";shortTE="F";uid="9905ae9f-cdb0-4e27-ae42-d1357de636aa"
NW_021764202.1	RepeatMasker	Unknown	323	847	3369	-	.	ID="RND-1_FAMILY-2";Tend="1496";Tstart="983";shortTE="F";uid="b5adf59d-0aeb-4a3c-91c8-df93037822e9"
NW_021764202.1	RepeatMasker	DNA/MULE-NOF	1	277	2233	-	.	ID="RND-6_FAMILY-1690";Tend="704";Tstart="434";shortTE="F";uid="39edf103-6c8d-43e8-a952-677ccf80c448"
NW_021758821.1	RepeatMasker	RC/Helitron	73	609	1390	+	.	ID="RND-6_FAMILY-6318";Tend="1255";Tstart="804";shortTE="F";uid="2bf9e855-3f84-4ca4-9fec-28cd64e946c0"
NW_021764203.1	RepeatMasker	LTR/Pao	261	492	1806	-	.	ID="RND-5_FAMILY-290";Tend="1130";Tstart="898";shortTE="F";uid="7f281dca-5c81-43d9-993f-19bb72660146"
NW_021764203.1	RepeatMasker	Retroposon?	1	358	1947	-	.	ID="RND-6_FAMILY-7552";Tend="1467";Tstart="1100";shortTE="F";uid="e57bfb14-0164-4116-a38a-3f7e292fb3eb"
NW_021764204.1	RepeatMasker	DNA/Ginger-1	10	728	5375	-	.	ID="RND-6_FAMILY-8793";Tend="1491";Tstart="773";shortTE="F";uid="09cc3c4a-bae2-40e6-afe1-91cb2cabe751"
NW_021764205.1	RepeatMasker	DNA/hAT	1	579	5042	-	.	ID="RND-5_FAMILY-983";Tend="1327";Tstart="755";shortTE="F";uid="60ab178e-7d1a-434f-9a67-7b6c371fcb77"
NW_021764206.1	RepeatMasker	Unknown	306	1053	3743	+	.	ID="RND-5_FAMILY-2437";Tend="1088";Tstart="240";shortTE="F";uid="0b23c510-a0a9-450d-b491-c1020c2958e2"
NW_021764207.1	RepeatMasker	Retroposon?	1	832	6290	+	.	ID="RND-6_FAMILY-2390";Tend="2493";Tstart="1627";shortTE="F";uid="e2ffb857-f51f-4f87-b0e3-5ad0fb8a0f9b"
NW_021764208.1	RepeatMasker	Unknown	492	779	1743	+	.	ID="RND-6_FAMILY-4216";Tend="2163";Tstart="1908";shortTE="F";uid="ff97c15f-b4f5-4f93-b2ad-8d7a3338226f"
NW_021764209.1	RepeatMasker	DNA/Sola-1	227	368	503	+	.	ID="RND-6_FAMILY-11761";Tend="2019";Tstart="1755";shortTE="F";uid="f9d46bb0-b1c7-4029-a5b9-e9ca5c4bb5ba"
NW_021764209.1	RepeatMasker	DNA	62	332	493	-	.	ID="DNAX-2_AP";Tend="318";Tstart="5";shortTE="F";uid="df25ac1f-98d9-4d87-8bfc-cbd96ed796b8"
NW_021764209.1	RepeatMasker	DNA/hAT?	369	559	711	-	.	ID="RND-6_FAMILY-6483";Tend="2982";Tstart="2748";shortTE="F";uid="ee6e5eda-fa1b-4c3d-afab-30f7b153fceb"
NW_021764211.1	RepeatMasker	DNA/Ginger-1	1795	2016	3448	+	.	ID="RND-6_FAMILY-20286";Tend="2747";Tstart="1989";shortTE="F";uid="5d4c57fd-17b4-41c5-82c8-a09c9ccab555"
NW_021764211.1	RepeatMasker	LINE/R1	1	593	4345	+	.	ID="RND-4_FAMILY-680";Tend="1151";Tstart="556";shortTE="F";uid="5369e3f6-cc51-4d50-8f39-dae97d62171d"
NW_021764211.1	RepeatMasker	DNA/PIF-Harbinger	8364	9244	1126	-	.	ID="isl2eu-7_cfl";Tend="2034";Tstart="1128";shortTE="F";uid="7ea935b5-bd43-46c2-b24f-36e5d4fb3f8f"
NW_021764211.1	RepeatMasker	DNA/Ginger-1	1240	1794	4359	-	.	ID="RND-6_FAMILY-22402";Tend="1410";Tstart="851";shortTE="F";uid="566ff808-26b6-4973-b49a-ae68e5d40e1b"
NW_021764211.1	RepeatMasker	DNA	9501	9901	1686	-	.	ID="DNA8-70_AP";Tend="545";Tstart="125";shortTE="F";uid="14d11a51-0909-472d-86d5-4d4d23e3a53c"
NW_021764212.1	RepeatMasker	Retroposon?	405	997	5861	+	.	ID="RND-6_FAMILY-7552";Tend="1937";Tstart="850";shortTE="F";uid="7a6a5cbf-7f88-4a74-87f0-1794743b4812"
NW_021764212.1	RepeatMasker	DNA/hAT-Tip100	233	404	992	-	.	ID="RND-1_FAMILY-255";Tend="1557";Tstart="1384";shortTE="F";uid="8d3f23d1-a5b2-45f9-b271-1af96a362cb1"
NW_021758822.1	RepeatMasker	Unknown	1	828	7096	-	.	ID="RND-1_FAMILY-235";Tend="1388";Tstart="561";shortTE="F";uid="53efed8c-9798-410e-8869-b62a7538444d"
NW_021764213.1	RepeatMasker	Retroposon?	4282	4720	752	+	.	ID="RND-6_FAMILY-13553";Tend="1329";Tstart="865";shortTE="F";uid="53477aaf-b0f9-4ff8-9bf3-2b81cbf4bc23"
NW_021764213.1	RepeatMasker	Retroposon?	2311	3265	2231	+	.	ID="RND-6_FAMILY-19836";Tend="1805";Tstart="843";shortTE="F";uid="16331f90-8258-4e13-9a8d-87087405f02f"
NW_021764213.1	RepeatMasker	DNA/hAT-Tip100	813	950	463	+	.	ID="RND-5_FAMILY-3283";Tend="1556";Tstart="1419";shortTE="F";uid="401a03a4-c317-4fd2-8361-8c036adc5556"
NW_021764213.1	RepeatMasker	Unknown	104	281	559	-	.	ID="RND-6_FAMILY-1638";Tend="785";Tstart="608";shortTE="F";uid="5ff9cc7f-1590-4390-a6c7-0950aaf622eb"
NW_021764214.1	RepeatMasker	DNA/hAT-Tip100	1628	1728	486	+	.	ID="RND-6_FAMILY-3120";Tend="914";Tstart="820";shortTE="F";uid="d090c229-069f-4469-824e-98749b927159"
NW_021764214.1	RepeatMasker	DNA/Ginger-1	1323	1483	8730	+	.	ID="RND-5_FAMILY-7031";Tend="2748";Tstart="1290";shortTE="F";uid="e9e8d39f-349e-4364-89cd-40d5b7a4a3c0"
NW_021764214.1	RepeatMasker	Retroposon?	1	1322	10858	-	.	ID="RND-6_FAMILY-7552";Tend="2141";Tstart="808";shortTE="F";uid="643a0415-d0b2-4968-933d-488ed8f51f6c"
NW_021764215.1	RepeatMasker	DNA/Ginger-1	1	584	4039	+	.	ID="RND-6_FAMILY-51198";Tend="1820";Tstart="1236";shortTE="F";uid="ae0f91f6-7459-48d0-b389-74631d4ef370"
NW_021764216.1	RepeatMasker	Unknown	458	976	4292	+	.	ID="RND-6_FAMILY-8018";Tend="1375";Tstart="835";shortTE="F";uid="eed50b3d-d419-4d21-b565-911fadca6f7c"
NW_021764217.1	RepeatMasker	DNA/Ginger-1	1	1310	9477	-	.	ID="RND-6_FAMILY-22402";Tend="2496";Tstart="1165";shortTE="F";uid="5dc29469-c82f-4d71-b93a-90787856585f"
NW_021764218.1	RepeatMasker	DNA/P	65	288	1944	+	.	ID="DNA8-4_AP";Tend="224";Tstart="1";shortTE="F";uid="0d323b19-3053-415a-9b90-a0bf7b9785bc"
NW_021764218.1	RepeatMasker	Unknown	321	763	3853	-	.	ID="RND-1_FAMILY-235";Tend="1405";Tstart="963";shortTE="F";uid="67f19f11-ef58-4036-ba03-0586303511bc"
NW_021764219.1	RepeatMasker	LINE/CR1	223	737	3494	-	.	ID="RND-6_FAMILY-3808";Tend="1307";Tstart="791";shortTE="F";uid="c8f014ba-cca1-4f81-97d7-42034f6aedb8"
NW_021764220.1	RepeatMasker	DNA	1561	1929	618	+	.	ID="RND-6_FAMILY-14766";Tend="1023";Tstart="692";shortTE="F";uid="a6b5ace0-7d3f-4825-86c6-7425ac1482bb"
NW_021764220.1	RepeatMasker	Unknown	1	1561	13264	+	.	ID="RND-6_FAMILY-5309";Tend="1712";Tstart="164";shortTE="F";uid="0723ecd7-b424-4f2e-99b2-b581a04f9f7c"
NW_021764220.1	RepeatMasker	DNA	2866	3119	994	-	.	ID="RND-6_FAMILY-1079";Tend="885";Tstart="599";shortTE="F";uid="5f8d6792-c31d-4798-a392-71953437acb2"
NW_021764222.1	RepeatMasker	Retroposon?	554	815	2081	+	.	ID="SINE2-2_AP";Tend="255";Tstart="2";shortTE="F";uid="0709963d-b843-443e-b033-10671f9320b9"
NW_021764222.1	RepeatMasker	DNA/Ginger-1	4098	4532	3289	+	.	ID="RND-6_FAMILY-22402";Tend="1810";Tstart="1376";shortTE="F";uid="3f5f42e7-bdb8-44fb-a693-3640af09b3a9"
NW_021764222.1	RepeatMasker	Unknown	3855	4085	1710	-	.	ID="RND-5_FAMILY-775";Tend="2102";Tstart="1877";shortTE="F";uid="4e90350b-17a3-464f-8d61-13e613b96e75"
NW_021758229.1	RepeatMasker	SINE/tRNA-Core	74	869	5445	+	.	ID="RND-6_FAMILY-16984";Tend="1184";Tstart="384";shortTE="F";uid="72287d73-0c68-4e7b-a6c2-16a678021a36"
NW_021758229.1	RepeatMasker	Unknown	11	182	1088	-	.	ID="RND-1_FAMILY-34";Tend="1430";Tstart="1277";shortTE="F";uid="19e56394-0aaf-4205-b841-e88975cf9271"
NW_021758283.1	RepeatMasker	DNA/Ginger-1	1	572	4876	+	.	ID="RND-6_FAMILY-51198";Tend="2541";Tstart="1971";shortTE="F";uid="4657eea7-78fb-4d5f-9b4d-40cfb666672b"
NW_021758283.1	RepeatMasker	DNA/Kolobok-E	576	1034	1320	+	.	ID="KOLOBOKE-2_AP";Tend="2262";Tstart="1744";shortTE="F";uid="7404b496-7da8-47f2-b1ec-3345083ad7d8"
NW_021758823.1	RepeatMasker	LINE/I-Jockey	1	569	3510	+	.	ID="RND-6_FAMILY-5374";Tend="1533";Tstart="972";shortTE="F";uid="99141f6a-f051-4a54-a1e5-2025784c2eee"
NW_021764223.1	RepeatMasker	DNA/Maverick	1	1355	10651	+	.	ID="RND-1_FAMILY-52";Tend="2129";Tstart="781";shortTE="F";uid="782ce5ec-a5a4-4abc-9d55-05e7ffe450b0"
NW_021764225.1	RepeatMasker	LINE/I-Jockey	2	1023	2310	-	.	ID="RND-6_FAMILY-13349";Tend="1259";Tstart="142";shortTE="F";uid="de8a3271-59f1-4ab3-9d8a-97af0e0f0960"
NW_021764226.1	RepeatMasker	Retroposon?	91	538	484	+	.	ID="RND-6_FAMILY-1974";Tend="567";Tstart="117";shortTE="F";uid="15a3254d-1e36-4f6c-a02a-28170ab486a9"
NW_021764226.1	RepeatMasker	DNA/Ginger-1	1426	1700	2144	+	.	ID="RND-6_FAMILY-51198";Tend="1826";Tstart="1553";shortTE="F";uid="32304933-66a9-43e9-87af-8d52bc0d685a"
NW_021764226.1	RepeatMasker	Retroposon?	1	1427	1178	-	.	ID="SINE2-2_AP";TEgroup="ctg_6003%7CSINE2-2_AP%7C1";Tend="1509";Tstart="1";shortTE="F";uid="b49f8c15-8c0b-459d-af70-eb8abff2d764"
NW_021764227.1	RepeatMasker	RC/Helitron	194	826	3669	+	.	ID="RND-6_FAMILY-3340";Tend="1139";Tstart="521";shortTE="F";uid="fef39239-81d4-43c7-8a50-7dc690e7df0c"
NW_021764227.1	RepeatMasker	DNA/Ginger-1	1	190	1408	-	.	ID="RND-6_FAMILY-14973";Tend="1391";Tstart="1201";shortTE="F";uid="d2e77a86-816d-47a8-b6ba-a307fd204aa2"
NW_021764228.1	RepeatMasker	DNA/hAT-Tip100	1	988	6196	+	.	ID="RND-6_FAMILY-23781";Tend="1106";Tstart="167";shortTE="F";uid="2edc041c-bb93-4db3-8338-064a53082977"
NW_021764230.1	RepeatMasker	Retroposon?	1	398	2826	-	.	ID="RND-6_FAMILY-2390";Tend="2408";Tstart="2015";shortTE="F";uid="e74fe9fa-0247-405e-951a-9db15d556a40"
NW_021764231.1	RepeatMasker	DNA/hAT	999	1285	2609	+	.	ID="RND-1_FAMILY-165";Tend="1244";Tstart="958";shortTE="F";uid="5aaa8415-6a8f-4050-af2c-314dcadb4bb3"
NW_021764232.1	RepeatMasker	DNA	3540	3833	474	+	.	ID="DNAX-2_AP";Tend="341";Tstart="2";shortTE="F";uid="3a600391-e108-467d-9aac-5ff52a3f9c26"
NW_021764232.1	RepeatMasker	DNA	835	1009	1009	+	.	ID="RND-6_FAMILY-8931";Tend="1506";Tstart="918";shortTE="F";uid="b60fac6a-39f8-41c7-a725-6d4edc28c384"
NW_021764232.1	RepeatMasker	DNA/Ginger-1	2527	3063	3613	-	.	ID="RND-4_FAMILY-641";Tend="1479";Tstart="960";shortTE="F";uid="ea641679-96fa-4130-8024-a0d1b4b3570b"
NW_021764232.1	RepeatMasker	DNA	3563	3919	448	-	.	ID="RND-6_FAMILY-15517";Tend="1803";Tstart="1400";shortTE="F";uid="e1ccb462-3e7d-4651-9f80-806b73e52caf"
NW_021764232.1	RepeatMasker	DNA	429	834	2420	-	.	ID="TTAA2C_AP";Tend="422";Tstart="1";shortTE="F";uid="b9a95bf3-669a-4e60-bd23-3e6800c3067d"
NW_021758824.1	RepeatMasker	DNA/MULE-MuDR	1	1211	6220	+	.	ID="RND-5_FAMILY-397";Tend="1956";Tstart="791";shortTE="F";uid="e42319bb-f970-4bd2-b22f-14d5d098e04c"
NW_021764234.1	RepeatMasker	DNA/Ginger-1	2	702	5116	-	.	ID="RND-6_FAMILY-8793";Tend="1414";Tstart="717";shortTE="F";uid="f5647936-496b-44ae-ad05-b22cd66252f2"
NW_021764235.1	RepeatMasker	LINE/I-Jockey	1	910	7814	-	.	ID="RND-6_FAMILY-24936";Tend="905";Tstart="1";shortTE="F";uid="7b60e4a0-c3c7-470b-b299-4293209f362e"
NW_021764236.1	RepeatMasker	DNA/MULE-MuDR	1	803	6532	-	.	ID="RND-6_FAMILY-6917";Tend="788";Tstart="2";shortTE="F";uid="9197c6eb-ad82-4909-b8ba-e88638f6d223"
NW_021764237.1	RepeatMasker	RC/Helitron	5	131	802	+	.	ID="RND-6_FAMILY-43";Tend="1350";Tstart="1209";shortTE="F";uid="bf715731-998b-45f1-97ae-8062ecdfcaf2"
NW_021764237.1	RepeatMasker	Unknown	136	930	2902	+	.	ID="RND-1_FAMILY-163";Tend="847";Tstart="5";shortTE="F";uid="0fa095fb-e872-4cb2-b426-b669e7cc9e65"
NW_021764238.1	RepeatMasker	DNA	397	831	1063	+	.	ID="DNAX-2_AP";Tend="467";Tstart="5";shortTE="F";uid="f6339c92-f87d-4b78-9e11-bafa089c77b4"
NW_021764238.1	RepeatMasker	DNA/hAT?	2	326	857	-	.	ID="RND-5_FAMILY-3458";Tend="1223";Tstart="886";shortTE="F";uid="2c20d0ee-6052-4d06-b237-c34ef5860cd5"
NW_021764239.1	RepeatMasker	DNA/CMC-EnSpm	15	799	647	-	.	ID="RND-6_FAMILY-262";Tend="1663";Tstart="866";shortTE="F";uid="884251eb-649d-418e-ad03-e6777fa552a8"
NW_021764240.1	RepeatMasker	Unknown	2	353	1321	-	.	ID="RND-6_FAMILY-21925";Tend="990";Tstart="632";shortTE="F";uid="66d47635-6bb1-49e3-8a5d-97800a7ebc7a"
NW_021764241.1	RepeatMasker	Unknown	8	666	5465	-	.	ID="RND-6_FAMILY-1962";Tend="1342";Tstart="687";shortTE="F";uid="22b6640c-6af5-49c7-b2f2-8a1cfeab8cd1"
NW_021764242.1	RepeatMasker	DNA/hAT-hAT19	1	773	6016	-	.	ID="DNA8-49_AP";Tend="846";Tstart="81";shortTE="F";uid="284f4f40-db2b-435a-a80f-5db441c4c9ab"
NW_021758825.1	RepeatMasker	Unknown	15	1419	6114	+	.	ID="RND-1_FAMILY-259";Tend="1446";Tstart="73";shortTE="F";uid="efaa00f3-6900-4c44-8e3d-3c114c7ed522"
NW_021758825.1	RepeatMasker	Retroposon?	1	101	648	+	.	ID="RND-6_FAMILY-6254";Tend="809";Tstart="710";shortTE="F";uid="ae57dd80-95c3-4ae1-884e-2d221dfdc15b"
NW_021764243.1	RepeatMasker	DNA/Kolobok-E	1	224	1449	-	.	ID="RND-1_FAMILY-42";Tend="1121";Tstart="905";shortTE="F";uid="ab52f2eb-55cd-44a3-a546-262385800bbf"
NW_021764246.1	RepeatMasker	DNA/Ginger-1	1	110	439	+	.	ID="rnd-6_family-9672";Tend="2284";Tstart="2233";shortTE="F";uid="81e57267-ad85-4a18-9176-9d763b39d8ef"
NW_021764246.1	RepeatMasker	DNA/Ginger-1	46	987	6799	-	.	ID="RND-6_FAMILY-51198";Tend="1940";Tstart="998";shortTE="F";uid="a82444f8-2dbe-44dc-b88e-7b767876f414"
NW_021764247.1	RepeatMasker	LINE/RTE-BovB	1	757	6571	+	.	ID="RND-5_FAMILY-4374";Tend="1039";Tstart="274";shortTE="F";uid="43028869-a0a0-4bf5-b587-595df8403fe3"
NW_021764248.1	RepeatMasker	Retroposon?	1	624	4860	+	.	ID="RND-6_FAMILY-7552";Tend="2011";Tstart="1379";shortTE="F";uid="bcb805cd-3d39-496d-8cab-41f96018a187"
NW_021764249.1	RepeatMasker	DNA/hAT-Ac	1057	1639	4372	-	.	ID="RND-5_FAMILY-2812";Tend="1587";Tstart="1011";shortTE="F";uid="1f2aa22c-0df4-4517-9c33-5b88bd4a2acb"
NW_021764249.1	RepeatMasker	DNA/hAT-Tip100	642	1056	3268	-	.	ID="RND-5_FAMILY-4890";Tend="402";Tstart="3";shortTE="F";uid="651692c9-125f-4b21-b48b-982997e883b8"
NW_021764249.1	RepeatMasker	DNA/hAT-Tip100	1	654	5323	-	.	ID="RND-1_FAMILY-89";Tend="862";Tstart="209";shortTE="F";uid="bff70be6-877b-451e-b062-3cc26d0a4a8e"
NW_021764251.1	RepeatMasker	Retroposon?	1	720	4979	+	.	ID="RND-1_FAMILY-481";Tend="2112";Tstart="1400";shortTE="F";uid="80d92b16-b947-4295-8e66-4bf04182cfb2"
NW_021764252.1	RepeatMasker	LINE/CR1	3550	3869	2114	-	.	ID="RND-5_FAMILY-7041";Tend="1673";Tstart="1359";shortTE="F";uid="3f4614fb-1f45-49db-a85a-f61b100ee95d"
NW_021764252.1	RepeatMasker	Unknown	27	503	683	-	.	ID="RND-5_FAMILY-1911";Tend="753";Tstart="243";shortTE="F";uid="fac05e16-6596-42fe-b310-1a278cf7efde"
NW_021758826.1	RepeatMasker	DNA	1	482	3656	-	.	ID="RND-1_FAMILY-391";Tend="1185";Tstart="718";shortTE="F";uid="5cf07c04-d8b9-4ec8-97fb-c786eff63283"
NW_021764253.1	RepeatMasker	DNA/hAT	27	715	5416	-	.	ID="RND-1_FAMILY-91";Tend="781";Tstart="97";shortTE="F";uid="15de96ec-0b48-45c2-923a-6c47020cf601"
NW_021764254.1	RepeatMasker	Retroposon?	1	465	3469	+	.	ID="RND-6_FAMILY-7552";Tend="2563";Tstart="2101";shortTE="F";uid="615b96fd-7468-40e1-95f5-4e07a61a7715"
NW_021764254.1	RepeatMasker	DNA/hAT-Ac	210	498	450	-	.	ID="RND-1_FAMILY-125";Tend="2136";Tstart="1865";shortTE="F";uid="35746e36-838d-4206-9c15-195231decc02"
NW_021764254.1	RepeatMasker	DNA	462	688	1984	-	.	ID="TTAA7_AP";Tend="227";Tstart="1";shortTE="F";uid="7333b2d9-7fe4-43e1-996c-15bfeb0401fa"
NW_021764255.1	RepeatMasker	Unknown	1	878	7942	-	.	ID="RND-6_FAMILY-24180";Tend="1415";Tstart="537";shortTE="F";uid="0b23c63e-1f42-4a27-9f0e-7287e7d09c07"
NW_021764256.1	RepeatMasker	DNA	5	138	540	+	.	ID="RND-5_FAMILY-3376";Tend="1133";Tstart="1019";shortTE="F";uid="005d6ab4-cc01-4222-be38-9fc690d5036f"
NW_021764257.1	RepeatMasker	Unknown	49	789	1223	-	.	ID="RND-5_FAMILY-690";Tend="535";Tstart="82";shortTE="F";uid="83e8a959-5e05-476f-ac76-0a0094dc9ca7"
NW_021764258.1	RepeatMasker	DNA	1117	1473	2236	+	.	ID="TTAA13B_AP";Tend="391";Tstart="1";shortTE="F";uid="be4b0e62-9b40-4dcf-8b4d-70fcd100e336"
NW_021764258.1	RepeatMasker	DNA/hAT-Tip100	1010	1114	483	-	.	ID="dna8-106_ap";Tend="425";Tstart="345";shortTE="F";uid="a9afe235-0a04-44a3-9c1a-a0335f23c600"
NW_021764259.1	RepeatMasker	DNA/hAT-Ac	1	914	7118	-	.	ID="RND-6_FAMILY-3184";Tend="1241";Tstart="313";shortTE="F";uid="38d97a24-3636-4aeb-98cd-e2a3bf846532"
NW_021764260.1	RepeatMasker	DNA/Kolobok-E	301	639	1330	+	.	ID="RND-5_FAMILY-3406";Tend="1165";Tstart="827";shortTE="F";uid="4d10de2d-2b45-4738-9b73-37e3ea6d5956"
NW_021764260.1	RepeatMasker	DNA/Ginger-1	1	596	4712	-	.	ID="RND-5_FAMILY-7031";Tend="1522";Tstart="914";shortTE="F";uid="d46ca8da-b23b-4a18-93fd-38cd2ca322cf"
NW_021764261.1	RepeatMasker	DNA/Ginger-1	1	790	6168	-	.	ID="RND-6_FAMILY-51198";Tend="1611";Tstart="817";shortTE="F";uid="3a487bb6-9d7d-44d3-9e0d-35f8ea7148bc"
NW_021764262.1	RepeatMasker	Retroposon?	1	699	5702	+	.	ID="RND-6_FAMILY-7552";Tend="1496";Tstart="808";shortTE="F";uid="4086b633-a062-4b69-b0a1-c1cb481d6c0c"
NW_021758827.1	RepeatMasker	LINE/Penelope	19	403	1278	+	.	ID="RND-5_FAMILY-2436";Tend="1215";Tstart="854";shortTE="F";uid="a6e61cdc-4e7d-40ed-a71b-a02474f51b1b"
NW_021758827.1	RepeatMasker	DNA	705	931	532	-	.	ID="RND-6_FAMILY-18835";TEgroup="ctg_604%7CRND-6_FAMILY-18835%7C1";Tend="1160";Tstart="933";shortTE="F";uid="5a4efce8-903b-40be-aab1-b74132def4d8"
NW_021758827.1	RepeatMasker	Unknown	889	1031	879	-	.	ID="RND-6_FAMILY-9778";Tend="907";Tstart="763";shortTE="F";uid="fc4fcc33-5958-4755-a6f7-026c0a633ac8"
NW_021764263.1	RepeatMasker	Retroposon?	1	662	4724	+	.	ID="RND-6_FAMILY-7552";Tend="2629";Tstart="1935";shortTE="F";uid="9da0e266-83aa-48aa-b9b2-9f73eac66dd7"
NW_021764263.1	RepeatMasker	Unknown	615	1252	4408	-	.	ID="RND-5_FAMILY-10";Tend="1542";Tstart="873";shortTE="F";uid="b1e83f2a-e6d7-4d5a-92e8-9b9f98f049e3"
NW_021764264.1	RepeatMasker	Retroposon?	1	1006	7870	+	.	ID="RND-6_FAMILY-7552";Tend="2192";Tstart="1174";shortTE="F";uid="ecb76ca4-ca95-4946-bbfb-20d1519a846b"
NW_021764265.1	RepeatMasker	Unknown	725	1126	2535	+	.	ID="RND-6_FAMILY-19092";Tend="638";Tstart="273";shortTE="F";uid="3c5e0694-0203-4725-ae04-75f9e7d58e4e"
NW_021764265.1	RepeatMasker	DNA/hAT-Ac	1	358	3716	+	.	ID="rnd-6_family-3184";Tend="1531";Tstart="1031";shortTE="F";uid="3de8cee1-255c-4625-b6b4-1fc63923d7e1"
NW_021764265.1	RepeatMasker	DNA/hAT-Ac	359	654	1046	-	.	ID="RND-5_FAMILY-1569";Tend="451";Tstart="155";shortTE="F";uid="c3ba16eb-923e-4f64-b330-11f115c4c8f2"
NW_021764266.1	RepeatMasker	Unknown	1	815	3485	-	.	ID="RND-1_FAMILY-49";Tend="4359";Tstart="3662";shortTE="F";uid="d833315a-c5d1-4448-8b67-29d319f0b55e"
NW_021764266.1	RepeatMasker	Unknown	3205	4073	4237	-	.	ID="RND-1_FAMILY-49";Tend="2481";Tstart="1507";shortTE="F";uid="d4bb95af-bafa-49f4-9ec9-6205d0ea3d0c"
NW_021764267.1	RepeatMasker	DNA	1504	1851	2272	+	.	ID="RND-6_FAMILY-11463";Tend="840";Tstart="478";shortTE="F";uid="a53846da-54fb-403c-85ad-79161cd08678"
NW_021764267.1	RepeatMasker	Unknown	1318	1536	910	-	.	ID="RND-6_FAMILY-7902";Tend="1403";Tstart="1195";shortTE="F";uid="8f6cdeb9-81e5-4e38-8049-e0b113f74375"
NW_021764268.1	RepeatMasker	Retroposon?	1	1512	11984	+	.	ID="RND-5_FAMILY-836";Tend="2336";Tstart="808";shortTE="F";uid="5d5a6f24-9c9c-47bc-8a43-0cadc771cd0f"
NW_021764269.1	RepeatMasker	Retroposon?	506	1007	1424	+	.	ID="SINE2-2_AP";Tend="619";Tstart="98";shortTE="F";uid="9dfb439b-a6a4-4161-bb1f-111a1855faad"
NW_021764270.1	RepeatMasker	DNA/Ginger-1	586	1080	4055	+	.	ID="RND-6_FAMILY-51198";Tend="3005";Tstart="1965";shortTE="F";uid="6c8e5e80-baef-4609-aaf8-00aff5f01121"
NW_021764270.1	RepeatMasker	Retroposon?	1	585	4583	+	.	ID="RND-6_FAMILY-14514";Tend="1002";Tstart="428";shortTE="F";uid="47713d84-35ee-4b32-8342-a2259861d7e9"
NW_021764271.1	RepeatMasker	DNA/Ginger-1	1	764	1663	+	.	ID="rnd-6_family-1559";Tend="2630";Tstart="2294";shortTE="F";uid="2f7af1cf-2907-491d-9a23-ed0441542211"
NW_021764271.1	RepeatMasker	Retroposon?	365	770	3474	-	.	ID="SINE2-2_AP";Tend="1998";Tstart="1592";shortTE="F";uid="295f9fdf-d8b2-44c2-ae4e-0724caf1aa4a"
NW_021764272.1	RepeatMasker	Retroposon?	1	264	1880	+	.	ID="RND-6_FAMILY-2390";Tend="2551";Tstart="2248";shortTE="F";uid="38741243-6685-4eb6-b2be-9bbacd593a45"
NW_021764272.1	RepeatMasker	LINE/R1	607	738	427	+	.	ID="R1-2B_AP";Tend="741";Tstart="608";shortTE="F";uid="2890955f-dd5b-4c4b-b7e8-21b10b98a186"
NW_021764272.1	RepeatMasker	LINE/R1-LOA	237	545	1344	+	.	ID="RND-6_FAMILY-581";Tend="1224";Tstart="849";shortTE="F";uid="759a286a-0d9e-4124-845c-d58ccd1f2143"
NW_021758828.1	RepeatMasker	Unknown	18	286	457	+	.	ID="RND-5_FAMILY-160";Tend="1086";Tstart="813";shortTE="F";uid="aca83fc9-39c4-417e-99f6-af6ad529bcb0"
NW_021758828.1	RepeatMasker	Unknown	588	895	2080	+	.	ID="RND-5_FAMILY-1947";Tend="1375";Tstart="1075";shortTE="F";uid="77c04728-60db-4f7a-b285-18614d90713c"
NW_021758828.1	RepeatMasker	DNA/hAT-Tip100	896	1192	2180	+	.	ID="RND-5_FAMILY-11892";Tend="1340";Tstart="1047";shortTE="F";uid="c257e72a-5e95-45cc-acc7-5b9c2d8fe948"
NW_021764273.1	RepeatMasker	DNA/Ginger-1	432	648	1650	+	.	ID="rnd-5_family-5803";Tend="1115";Tstart="164";shortTE="F";uid="e73aa9e1-7aaf-4c33-9812-42aa16e17898"
NW_021764273.1	RepeatMasker	DNA/Ginger-1	649	934	1596	-	.	ID="RND-6_FAMILY-22402";Tend="2680";Tstart="2411";shortTE="F";uid="d3210dc7-582f-45f4-88bd-319bc7fc22bd"
NW_021764274.1	RepeatMasker	Retroposon?	1	433	3841	+	.	ID="RND-5_FAMILY-836";Tend="2706";Tstart="2274";shortTE="F";uid="39864c6a-b025-4865-8e50-ea51a89a3b9c"
NW_021764274.1	RepeatMasker	Unknown	761	873	637	+	.	ID="RND-1_FAMILY-230";Tend="628";Tstart="508";shortTE="F";uid="27231161-214c-4f66-8740-6b7b363b9bee"
NW_021764276.1	RepeatMasker	LINE/I-Jockey	788	1046	2044	+	.	ID="RND-6_FAMILY-1247";Tend="846";Tstart="585";shortTE="F";uid="b6f00889-c2c9-47d8-a199-4bc8cfd07c97"
NW_021764276.1	RepeatMasker	DNA/hAT-Ac	135	293	1073	-	.	ID="RND-6_FAMILY-18241";Tend="1365";Tstart="1199";shortTE="F";uid="8507973d-75e2-402e-bcf1-aebce85f5aeb"
NW_021764278.1	RepeatMasker	Retroposon?	1	811	6409	+	.	ID="RND-6_FAMILY-7552";Tend="1802";Tstart="993";shortTE="F";uid="8faac540-a531-459c-8efd-694ec1aa4e72"
NW_021764279.1	RepeatMasker	DNA/Maverick	485	907	665	+	.	ID="rnd-6_family-7167";Tend="3561";Tstart="3216";shortTE="F";uid="8d6e24e1-e490-4f4f-9a2c-b8f1bfaf1d4f"
NW_021764279.1	RepeatMasker	DNA/Maverick	130	484	438	-	.	ID="polinton-2_ph";Tend="3471";Tstart="2973";shortTE="F";uid="bd27db86-c27c-4297-9f16-741eb0b63bb2"
NW_021764280.1	RepeatMasker	Unknown	427	579	457	-	.	ID="RND-1_FAMILY-240";Tend="1123";Tstart="974";shortTE="F";uid="939618bd-bd15-46e6-8e4f-ca917ce64569"
NW_021764281.1	RepeatMasker	Retroposon?	2	752	6100	+	.	ID="RND-6_FAMILY-7552";Tend="2513";Tstart="1767";shortTE="F";uid="c28780e3-8fe2-4ac7-9050-5e9fc53d2c6d"
NW_021764282.1	RepeatMasker	Retroposon?	237	1313	7575	-	.	ID="RND-6_FAMILY-14939";Tend="1240";Tstart="201";shortTE="F";uid="ce1ce168-be1f-467c-9dd0-68eace258b1f"
NW_021764283.1	RepeatMasker	DNA/hAT-Tip100	974	1104	651	+	.	ID="RND-6_FAMILY-12487";Tend="1027";Tstart="890";shortTE="F";uid="31d93292-7f66-429e-a3fb-b82472082554"
NW_021764283.1	RepeatMasker	Retroposon?	1	432	508	-	.	ID="RND-6_FAMILY-9358";TEgroup="ctg_6060%7CRND-6_FAMILY-9358%7C1";Tend="833";Tstart="535";shortTE="F";uid="b8489314-e3d8-4dcc-b3c8-4756cbc4c613"
NW_021764284.1	RepeatMasker	DNA/MULE-MuDR	296	711	1878	+	.	ID="RND-6_FAMILY-2059";TEgroup="ctg_6061%7CRND-6_FAMILY-2059%7C1";Tend="1725";Tstart="1153";shortTE="F";uid="d6353d8a-8ddc-4427-b8fd-b6b423baba73"
NW_021764284.1	RepeatMasker	LINE/CR1	37	299	2251	+	.	ID="RND-5_FAMILY-748";Tend="1115";Tstart="852";shortTE="F";uid="b1deae78-2237-41c8-9099-85e62e87486e"
NW_021764285.1	RepeatMasker	DNA/hAT-hAT19	774	1093	2678	+	.	ID="HAT-N18_AP";Tend="815";Tstart="495";shortTE="F";uid="90d2ddb0-3c15-4b35-bac0-96bbb15e6dcf"
NW_021764285.1	RepeatMasker	DNA/hAT-Tip100	1	779	6528	+	.	ID="RND-5_FAMILY-4890";Tend="1554";Tstart="768";shortTE="F";uid="68ebf02f-0a62-4802-b6d0-97b742896c35"
NW_021764285.1	RepeatMasker	DNA/hAT-Ac	1094	1309	1222	-	.	ID="RND-6_FAMILY-12898";Tend="860";Tstart="664";shortTE="F";uid="faf21f95-635d-45ae-8b4b-928bc74431c1"
NW_021764286.1	RepeatMasker	Unknown	231	479	1148	-	.	ID="RND-6_FAMILY-9844";Tend="1131";Tstart="885";shortTE="F";uid="93ab9660-a91c-457d-98a6-f771cbcb7d92"
NW_021764287.1	RepeatMasker	DNA	1	961	8285	+	.	ID="RND-5_FAMILY-13528";Tend="1719";Tstart="733";shortTE="F";uid="748ea015-91f0-47d1-88eb-28bcfe7c0df2"
NW_021764288.1	RepeatMasker	Unknown	7	326	1883	+	.	ID="RND-6_FAMILY-9445";Tend="1299";Tstart="979";shortTE="F";uid="cb2545b8-e137-4805-879e-2b88da77447f"
NW_021764288.1	RepeatMasker	Unknown	4223	4781	2844	-	.	ID="RND-1_FAMILY-30";Tend="798";Tstart="156";shortTE="F";uid="7454e30f-d321-461c-a900-b132851d2200"
NW_021764288.1	RepeatMasker	DNA/hAT-Tip100	1203	1357	577	-	.	ID="RND-6_FAMILY-15278";Tend="1336";Tstart="1190";shortTE="F";uid="4aca85e5-d573-4a48-88c3-bd8aa1c6ad2f"
NW_021764288.1	RepeatMasker	Unknown	324	1202	2138	-	.	ID="RND-1_FAMILY-178";TEgroup="ctg_6065%7CRND-1_FAMILY-178%7C1";Tend="987";Tstart="151";shortTE="F";uid="225c802a-7fb0-4801-99da-33cea924feaf"
NW_021764289.1	RepeatMasker	DNA/Ginger-1	1	542	2535	+	.	ID="RND-6_FAMILY-9672";Tend="2288";Tstart="1700";shortTE="F";uid="d9facbe7-7c9c-4c97-8e55-b85b8cfe6575"
NW_021764289.1	RepeatMasker	Unknown	924	1257	2613	+	.	ID="RND-5_FAMILY-4118";Tend="1220";Tstart="888";shortTE="F";uid="8cb79c79-b127-4083-b2d5-c47047e5b682"
NW_021764290.1	RepeatMasker	LTR/Gypsy	28	441	3469	+	.	ID="RND-6_FAMILY-6107";Tend="777";Tstart="367";shortTE="F";uid="290f5aaa-d093-4c93-934e-6772f7b89d0d"
NW_021764291.1	RepeatMasker	DNA/Ginger-1	1	856	6411	+	.	ID="RND-6_FAMILY-51198";Tend="2541";Tstart="1691";shortTE="F";uid="b0503f9a-b83a-4f0d-871e-821f2d194d16"
NW_021764291.1	RepeatMasker	Retroposon?	911	1187	1649	+	.	ID="RND-6_FAMILY-11842";Tend="1189";Tstart="917";shortTE="F";uid="ddedf3a1-c6bf-4128-9ea1-c5a4b0e0440f"
NW_021764292.1	RepeatMasker	DNA/hAT-Tip100	433	782	586	+	.	ID="RND-6_FAMILY-3005";TEgroup="ctg_6069%7CRND-6_FAMILY-3005%7C1";Tend="1502";Tstart="1100";shortTE="F";uid="d19386dc-1405-41fa-8ed0-cc7ec7b42e31"
NW_021764292.1	RepeatMasker	DNA/Ginger-1	1	436	3011	+	.	ID="RND-6_FAMILY-1559";Tend="1625";Tstart="1186";shortTE="F";uid="b7f69a56-7472-40c1-b4a4-5494a3046214"
NW_021764292.1	RepeatMasker	DNA/hAT-Tip100	849	972	724	+	.	ID="RND-6_FAMILY-3005";Tend="1321";Tstart="1210";shortTE="F";uid="bb2620e6-9b82-42de-8972-7b056a431cc9"
NW_021758830.1	RepeatMasker	Retroposon?	1	1195	9191	+	.	ID="RND-6_FAMILY-7552";Tend="2316";Tstart="1119";shortTE="F";uid="aa4a0f44-588b-4fc8-b0fa-b24696a73c85"
NW_021764293.1	RepeatMasker	Retroposon?	742	939	648	-	.	ID="RND-6_FAMILY-6778";Tend="261";Tstart="49";shortTE="F";uid="408a1f9a-d87c-4ec6-bb25-41c6dea53629"
NW_021764294.1	RepeatMasker	DNA/Ginger-1	5	722	5197	+	.	ID="RND-6_FAMILY-51198";Tend="2492";Tstart="1779";shortTE="F";uid="453c0d44-f72b-48ad-b546-bf4a4b58b5d6"
NW_021764295.1	RepeatMasker	LINE/I	96	347	596	+	.	ID="RND-6_FAMILY-8350";Tend="1691";Tstart="1445";shortTE="F";uid="060dcd79-bcfe-415c-b71f-616bbbfd6325"
NW_021764295.1	RepeatMasker	DNA/hAT-hAT19	734	912	601	+	.	ID="DNA8-82_AP";Tend="695";Tstart="535";shortTE="F";uid="9c8c7e9c-9138-4b0d-8e86-d24dc4e36a41"
NW_021764295.1	RepeatMasker	DNA	346	553	1472	-	.	ID="DNA4-3_AP";Tend="212";Tstart="1";shortTE="F";uid="bc38c1a7-1c2b-48cb-9498-fc64a46d31a8"
NW_021764295.1	RepeatMasker	DNA/hAT	609	733	521	-	.	ID="RND-6_FAMILY-2457";Tend="1201";Tstart="943";shortTE="F";uid="4920bddf-ece2-43d6-bbd7-6f2aed3728f6"
NW_021764296.1	RepeatMasker	Unknown	534	680	621	+	.	ID="RND-1_FAMILY-445";Tend="1656";Tstart="1452";shortTE="F";uid="129cd154-32ff-455a-8352-77b6d237adef"
NW_021764296.1	RepeatMasker	DNA/hAT-Ac	5	533	3695	-	.	ID="DNA8-56_AP";Tend="585";Tstart="1";shortTE="F";uid="8e9e09ec-b1f5-4f6b-857a-c91e6bf88e17"
NW_021764297.1	RepeatMasker	DNA/Ginger-1	195	506	1626	+	.	ID="rnd-5_family-5803";Tend="1024";Tstart="792";shortTE="F";uid="68dab1b6-a775-40ed-a64e-d05d4780391c"
NW_021764297.1	RepeatMasker	DNA/Ginger-1	434	1220	6021	-	.	ID="RND-6_FAMILY-22402";Tend="2118";Tstart="1331";shortTE="F";uid="7abe011d-79f2-406a-983d-7f7b86c8e225"
NW_021764298.1	RepeatMasker	DNA/hAT-hAT19	541	646	443	+	.	ID="HAT-N7_AP";Tend="647";Tstart="543";shortTE="F";uid="085e894d-a432-4186-a454-4b02911a7e70"
NW_021764298.1	RepeatMasker	DNA/hAT-hAT19	72	339	408	+	.	ID="HAT-N5_AP";Tend="663";Tstart="395";shortTE="F";uid="7bba2e9a-8a44-4843-8860-3abf21786413"
NW_021764300.1	RepeatMasker	DNA/hAT	574	1074	1917	+	.	ID="DNA8-105_AP";TEgroup="ctg_6077%7CDNA8-105_AP%7C1";Tend="650";Tstart="1";shortTE="F";uid="cc96e5f3-9698-4e77-bce3-89c5132e719c"
NW_021764300.1	RepeatMasker	Unknown	1	423	3092	-	.	ID="RND-5_FAMILY-443";Tend="1233";Tstart="826";shortTE="F";uid="b5fe01cb-b20b-4655-b2c3-e16fa4acc74a"
NW_021764300.1	RepeatMasker	Retroposon?	356	573	1845	-	.	ID="RND-6_FAMILY-2390";Tend="2344";Tstart="2127";shortTE="F";uid="ef605e36-e438-4249-a5eb-21a83c77a8e2"
NW_021764301.1	RepeatMasker	DNA/Ginger	287	402	1501	+	.	ID="RND-6_FAMILY-2771";Tend="1015";Tstart="604";shortTE="F";uid="bda49ff6-efde-4ecb-bd0b-7ca6f39ea242"
NW_021764301.1	RepeatMasker	DNA/Ginger-1	184	286	773	+	.	ID="RND-6_FAMILY-22402";Tend="1122";Tstart="572";shortTE="F";uid="b374533d-851f-4aa6-8245-dd7cd7bb433a"
NW_021764301.1	RepeatMasker	DNA/Ginger-1	472	757	1936	-	.	ID="RND-6_FAMILY-51198";Tend="2557";Tstart="2288";shortTE="F";uid="7c975fd1-16b3-4ddf-a057-102b2a55505c"
NW_021764302.1	RepeatMasker	Unknown	308	1120	7303	-	.	ID="RND-6_FAMILY-8018";Tend="1350";Tstart="539";shortTE="F";uid="36722df8-4ada-4eda-a054-a6184fd5867f"
NW_021758831.1	RepeatMasker	DNA/Ginger-1	343	763	2506	+	.	ID="RND-6_FAMILY-14973";Tend="1336";Tstart="953";shortTE="F";uid="6d7b8f34-e1d0-4013-b8f6-b8b4c9b48594"
NW_021758831.1	RepeatMasker	DNA/hAT	1	165	1214	+	.	ID="DNA8-105_AP";Tend="650";Tstart="487";shortTE="F";uid="c1fbc14b-d2ac-405f-8784-06afdba4a674"
NW_021758831.1	RepeatMasker	DNA/Ginger-1	290	503	1108	-	.	ID="RND-5_FAMILY-7031";Tend="2678";Tstart="2452";shortTE="F";uid="bc8a77d4-95f3-48b2-8787-80bf7f373acc"
NW_021764303.1	RepeatMasker	Retroposon?	1	847	6542	-	.	ID="RND-6_FAMILY-2390";Tend="2512";Tstart="1630";shortTE="F";uid="4337a90c-6ba0-49af-9eaf-9b447608f8e6"
NW_021764304.1	RepeatMasker	Unknown	455	600	845	+	.	ID="RND-1_FAMILY-113";Tend="1067";Tstart="923";shortTE="F";uid="848190e7-93aa-416f-8a2b-44509f975101"
NW_021764304.1	RepeatMasker	DNA	599	754	979	+	.	ID="DNA4-3_AP";Tend="273";Tstart="118";shortTE="F";uid="d1a59609-f458-453a-bf18-46516adcd1bc"
NW_021764304.1	RepeatMasker	DNA/hAT-Tip100	1	382	3228	+	.	ID="RND-6_FAMILY-42333";Tend="1282";Tstart="901";shortTE="F";uid="ff864a47-296e-448a-b770-9e25027ad725"
NW_021764304.1	RepeatMasker	DNA/Ginger	838	959	796	+	.	ID="RND-6_FAMILY-2771";Tend="992";Tstart="637";shortTE="F";uid="2c324d9b-ebbc-4a48-8b96-f6c162059d55"
NW_021764304.1	RepeatMasker	Retroposon?	1004	1214	1822	+	.	ID="SINE2-2_AP";Tend="215";Tstart="1";shortTE="F";uid="29ee3ef2-c963-46e1-97a1-a8788acaf8c5"
NW_021764304.1	RepeatMasker	DNA	772	965	964	-	.	ID="RND-5_FAMILY-6124";Tend="1971";Tstart="1803";shortTE="F";uid="ea735ca1-d1ba-48fd-844c-73cc6189793e"
NW_021764304.1	RepeatMasker	DNA/Kolobok-E	580	710	410	-	.	ID="KOLOBOKE-3_AP";Tend="7724";Tstart="7599";shortTE="F";uid="b825add0-c2f9-4ca6-8751-9471928fd5f2"
NW_021764305.1	RepeatMasker	Unknown	1	835	5895	+	.	ID="RND-5_FAMILY-1336";Tend="4529";Tstart="3691";shortTE="F";uid="197259d1-44da-432a-bb56-162bc4d88a44"
NW_021764306.1	RepeatMasker	Unknown	1	853	6117	+	.	ID="RND-1_FAMILY-88";Tend="1112";Tstart="249";shortTE="F";uid="88a10bb9-7d8a-4bfa-8e1f-c0496227abf6"
NW_021764307.1	RepeatMasker	DNA/hAT-Tip100	3809	3972	1442	+	.	ID="RND-1_FAMILY-294";Tend="347";Tstart="182";shortTE="F";uid="a335ad77-de55-4266-a75f-5099e4979394"
NW_021764307.1	RepeatMasker	DNA/Kolobok-E	2561	2666	1276	+	.	ID="KOLOBOKE-3_AP";Tend="7824";Tstart="7376";shortTE="F";uid="2d94db77-fa0d-495b-974c-5ab8aa9768dc"
NW_021764307.1	RepeatMasker	DNA	2667	3018	2762	-	.	ID="DNA4-3_AP";Tend="352";Tstart="1";shortTE="F";uid="a64de9eb-2e58-4a65-a32f-ebcbec845d08"
NW_021764307.1	RepeatMasker	DNA/hAT-Ac	487	795	1937	-	.	ID="RND-6_FAMILY-3747";Tend="1764";Tstart="1465";shortTE="F";uid="8df175d8-9809-4dd3-9f1f-cc7779690593"
NW_021764308.1	RepeatMasker	DNA/hAT	1	226	1787	+	.	ID="RND-5_FAMILY-8723";Tend="1633";Tstart="1410";shortTE="F";uid="30660933-4ac9-40a3-9652-8d186d0157c9"
NW_021764308.1	RepeatMasker	Unknown	195	914	5574	-	.	ID="RND-1_FAMILY-166";Tend="1383";Tstart="677";shortTE="F";uid="b995db34-7cdd-4301-b254-e5b576b22aea"
NW_021764309.1	RepeatMasker	DNA/Ginger-1	1	702	4995	+	.	ID="RND-6_FAMILY-51198";Tend="2104";Tstart="1406";shortTE="F";uid="b10bdca6-06fc-45dd-95c6-3ffb001930e9"
NW_021764311.1	RepeatMasker	DNA/hAT-Tip100	27	374	770	-	.	ID="RND-6_FAMILY-17455";Tend="1987";Tstart="1642";shortTE="F";uid="19893cbe-7257-44f8-a24d-038f418b6ee1"
NW_021758832.1	RepeatMasker	Unknown	1	489	3237	+	.	ID="RND-6_FAMILY-3434";Tend="1793";Tstart="1299";shortTE="F";uid="0c513af6-589b-4cb0-902a-22a353676c62"
NW_021764313.1	RepeatMasker	DNA/Kolobok-E	4	348	749	-	.	ID="KOLOBOKE-3_AP";Tend="7737";Tstart="7393";shortTE="F";uid="7e376945-1c76-45c8-95e3-7657f709d35c"
NW_021764314.1	RepeatMasker	Retroposon?	1	933	7571	+	.	ID="SINE2-2_AP";Tend="1998";Tstart="1020";shortTE="F";uid="b72203b1-ffb5-4f95-8ddb-77fac36d02b1"
NW_021764315.1	RepeatMasker	RC/Helitron	387	568	1267	+	.	ID="RND-6_FAMILY-2238";Tend="864";Tstart="697";shortTE="F";uid="05fe3e0d-c32a-4962-9263-ac0126af7096"
NW_021764316.1	RepeatMasker	DNA/Ginger-1	1	705	5644	+	.	ID="RND-6_FAMILY-22402";Tend="1788";Tstart="1081";shortTE="F";uid="ddb38753-a6fa-414c-a144-cdffd7f3690a"
NW_021764317.1	RepeatMasker	DNA/Ginger-1	1	793	6225	-	.	ID="RND-6_FAMILY-22402";Tend="1638";Tstart="839";shortTE="F";uid="5dd37f76-20fa-4e02-be63-7cf2ed5752d3"
NW_021764318.1	RepeatMasker	DNA/Maverick	68	990	1545	-	.	ID="rnd-6_family-1428";Tend="228";Tstart="2";shortTE="F";uid="f775a4b7-7f66-48da-81f5-3d2a9802b073"
NW_021764319.1	RepeatMasker	Unknown	773	991	4288	+	.	ID="RND-5_FAMILY-1336";Tend="4197";Tstart="4032";shortTE="F";uid="8987207f-d9fe-4a9a-b26a-6c0158738300"
NW_021764319.1	RepeatMasker	Unknown	46	591	4288	+	.	ID="RND-5_FAMILY-1336";Tend="4031";Tstart="3620";shortTE="F";uid="57499d47-7fc5-4088-8a0f-d96df5d7bb77"
NW_021764319.1	RepeatMasker	DNA/Maverick	592	772	1228	-	.	ID="RND-6_FAMILY-38526";Tend="2080";Tstart="1892";shortTE="F";uid="9d3d38d5-11be-412e-97c5-ee6c70bcb1a0"
NW_021764320.1	RepeatMasker	RC/Helitron	1	192	1403	-	.	ID="RND-6_FAMILY-216";Tend="1276";Tstart="1096";shortTE="F";uid="4c5a4999-6a90-46ab-b7a4-a0637adbbf1c"
NW_021764321.1	RepeatMasker	Retroposon?	4923	5580	5397	+	.	ID="SINE2-2_AP";Tend="687";Tstart="1";shortTE="F";uid="ceafff62-162b-476b-a4ef-9587d0062549"
NW_021764321.1	RepeatMasker	DNA/Kolobok-E	1609	1771	538	+	.	ID="KOLOBOKE-2_AP";Tend="3830";Tstart="3666";shortTE="F";uid="e5f764c7-8b2c-4a32-8021-d9b701b4c1a1"
NW_021764321.1	RepeatMasker	Unknown	1	1744	13614	-	.	ID="RND-1_FAMILY-348";Tend="1708";Tstart="18";shortTE="F";uid="d0c89482-dce3-429f-9732-309794352cc1"
NW_021764322.1	RepeatMasker	DNA/hAT-Tip100	2254	2598	2708	+	.	ID="DNA8-106_AP";Tend="345";Tstart="1";shortTE="F";uid="750cd380-d676-4650-b46f-b37fbf9d95e3"
NW_021764322.1	RepeatMasker	DNA/Ginger-1	2013	2193	901	+	.	ID="rnd-6_family-954";Tend="998";Tstart="764";shortTE="F";uid="6f1ef057-3866-4a27-b0d9-4a971a565d01"
NW_021764322.1	RepeatMasker	Unknown	199	321	1077	+	.	ID="RND-6_FAMILY-40782";Tend="1030";Tstart="908";shortTE="F";uid="70437780-7f10-4a83-b7e8-022ca967b9f5"
NW_021764322.1	RepeatMasker	DNA	2852	3074	1674	-	.	ID="ttaa2b_ap";Tend="277";Tstart="54";shortTE="F";uid="eb03ed15-7e52-4def-a86e-b49437a63e29"
NW_021764322.1	RepeatMasker	DNA	2599	2749	1098	-	.	ID="TTAA2B_AP";Tend="426";Tstart="280";shortTE="F";uid="ff702c49-0d60-459f-abe2-524d64216e19"
NW_021764322.1	RepeatMasker	Unknown	1569	1973	1785	-	.	ID="RND-6_FAMILY-150";Tend="816";Tstart="438";shortTE="F";uid="71924e22-0ef1-4888-90c6-cf123a396f7e"
NW_021758284.1	RepeatMasker	DNA/Kolobok-E	1	558	4398	-	.	ID="RND-6_FAMILY-379";Tend="1201";Tstart="654";shortTE="F";uid="923bff7c-7335-4ddf-9b2f-6fb88f2f79fd"
NW_021758833.1	RepeatMasker	Unknown	1	494	4003	+	.	ID="RND-5_FAMILY-8244";Tend="1324";Tstart="838";shortTE="F";uid="fc82ca0a-bdac-4531-9166-f4e2c1664ca9"
NW_021758833.1	RepeatMasker	Retroposon?	916	1170	495	+	.	ID="RND-5_FAMILY-14760";Tend="1029";Tstart="777";shortTE="F";uid="1c4a4621-8a1d-4145-9a4e-bcddce74545f"
NW_021764323.1	RepeatMasker	Unknown	1	313	2669	+	.	ID="RND-6_FAMILY-1434";Tend="813";Tstart="509";shortTE="F";uid="34a049e5-1fd9-4068-b23c-c54590f41b7b"
NW_021764324.1	RepeatMasker	LINE/I-Jockey	9	272	1404	-	.	ID="RND-5_FAMILY-6111";Tend="1896";Tstart="1683";shortTE="F";uid="f026cc7d-39f0-442d-8efa-1ff6718cb8f5"
NW_021764324.1	RepeatMasker	LINE/I-Jockey	248	850	4464	-	.	ID="RND-4_FAMILY-218";Tend="966";Tstart="372";shortTE="F";uid="da648e51-6bff-453a-85a8-305d233f1f6b"
NW_021764325.1	RepeatMasker	RC/Helitron	14	474	2702	+	.	ID="RND-1_FAMILY-527";Tend="1094";Tstart="608";shortTE="F";uid="f3137452-b658-4c90-80bb-ef5e889a2e94"
NW_021764325.1	RepeatMasker	Unknown	465	627	525	+	.	ID="RND-4_FAMILY-926";Tend="1828";Tstart="1680";shortTE="F";uid="373fdc15-647d-40b4-8f49-51a6cb822865"
NW_021764326.1	RepeatMasker	Retroposon?	1	226	1294	+	.	ID="SINE2-1_AP";Tend="1136";Tstart="906";shortTE="F";uid="10b09bcc-0f67-4011-aa7a-059f58218719"
NW_021764326.1	RepeatMasker	Retroposon?	205	714	3983	-	.	ID="RND-6_FAMILY-14514";Tend="994";Tstart="120";shortTE="F";uid="66abb474-8e29-4e3f-a09f-95eb38de7ed1"
NW_021764327.1	RepeatMasker	Unknown	307	1101	5898	-	.	ID="RND-5_FAMILY-6167";Tend="1632";Tstart="858";shortTE="F";uid="75247d4a-f8bc-49e1-b688-1cd12eed3b8f"
NW_021764328.1	RepeatMasker	DNA	171	457	1159	-	.	ID="RND-6_FAMILY-8593";Tend="1037";Tstart="752";shortTE="F";uid="ac7bd515-d9f2-4927-ac42-e69f449ca47e"
NW_021764329.1	RepeatMasker	RC/Helitron	793	970	1014	+	.	ID="RND-1_FAMILY-527";Tend="781";Tstart="615";shortTE="F";uid="15973f15-b737-4e59-bfef-03f8fbdcc7c7"
NW_021764329.1	RepeatMasker	DNA/Kolobok-E	48	617	4086	+	.	ID="RND-1_FAMILY-277";Tend="1754";Tstart="1144";shortTE="F";uid="9b24527a-ece6-48bd-9438-f321ed0033c0"
NW_021764329.1	RepeatMasker	DNA/hAT-Tip100	679	803	898	-	.	ID="RND-5_FAMILY-4689";Tend="1901";Tstart="1778";shortTE="F";uid="1c2e41e5-81fd-4544-bc9c-1a4fcb8853ee"
NW_021764330.1	RepeatMasker	Retroposon?	4	700	5057	+	.	ID="RND-6_FAMILY-7552";Tend="2289";Tstart="1591";shortTE="F";uid="16a7f3f6-d7ca-41ae-ab97-daaf4d292f72"
NW_021764331.1	RepeatMasker	Retroposon?	241	706	3403	+	.	ID="RND-6_FAMILY-2390";Tend="2554";Tstart="2053";shortTE="F";uid="1a30d749-9b5d-452d-8e05-e4b1d41f913a"
NW_021764331.1	RepeatMasker	Unknown	94	262	1304	+	.	ID="RND-6_FAMILY-10686";Tend="1588";Tstart="1419";shortTE="F";uid="331b3119-c282-4e13-9ca6-5baa6cd256e8"
NW_021764332.1	RepeatMasker	Unknown	1	820	5198	-	.	ID="RND-1_FAMILY-558";Tend="1372";Tstart="1";shortTE="F";uid="258ba608-93e0-486b-b072-a78ba89603ab"
NW_021758834.1	RepeatMasker	DNA/MULE-MuDR	320	828	4285	-	.	ID="RND-6_FAMILY-10985";Tend="1557";Tstart="1050";shortTE="F";uid="6aa19986-6498-4cd0-89f7-994e3795cc81"
NW_021764334.1	RepeatMasker	Unknown	1	595	4278	-	.	ID="RND-6_FAMILY-1986";Tend="634";Tstart="84";shortTE="F";uid="f625e068-0859-422e-88bf-2f7d9356f89f"
NW_021764335.1	RepeatMasker	DNA/Ginger-1	82	439	2848	-	.	ID="RND-5_FAMILY-7031";Tend="1292";Tstart="933";shortTE="F";uid="c73fc189-fe76-4e7a-9d24-1d74a49e5c45"
NW_021764336.1	RepeatMasker	Unknown	1	449	3011	-	.	ID="RND-1_FAMILY-190";Tend="1272";Tstart="812";shortTE="F";uid="dccdd0b0-b7e2-4f59-93bb-7cbf6be870eb"
NW_021764337.1	RepeatMasker	Retroposon?	1	727	5862	+	.	ID="RND-6_FAMILY-2390";Tend="2352";Tstart="1626";shortTE="F";uid="bc52d361-2c84-4d57-9739-46e9121b2ffa"
NW_021764338.1	RepeatMasker	Unknown	2	739	6169	-	.	ID="RND-1_FAMILY-92";Tend="1502";Tstart="770";shortTE="F";uid="444c222a-bf2a-4163-a6fb-18b0e73f7dc7"
NW_021764339.1	RepeatMasker	DNA/Ginger-1	1	437	2727	+	.	ID="rnd-6_family-51198";Tend="2609";Tstart="2203";shortTE="F";uid="9bdb6ac4-f4d5-421b-aefe-5f5bf96ad608"
NW_021764339.1	RepeatMasker	DNA/hAT-Tip100	502	629	938	+	.	ID="DNA8-19_AP";Tend="131";Tstart="1";shortTE="F";uid="6b2a75e3-4903-4284-9091-9d29eaad5307"
NW_021764339.1	RepeatMasker	DNA/hAT-Tip100	374	493	878	-	.	ID="RND-5_FAMILY-11892";Tend="1201";Tstart="1084";shortTE="F";uid="9938dd3a-65ea-4e99-b3f7-eb1afad7f825"
NW_021764340.1	RepeatMasker	DNA/Ginger-1	1	794	5907	-	.	ID="RND-6_FAMILY-22402";Tend="2494";Tstart="1702";shortTE="F";uid="381ad80c-79ec-4934-a387-ac88117b36c3"
NW_021764341.1	RepeatMasker	DNA/Ginger-1	1	412	3099	-	.	ID="RND-5_FAMILY-5803";Tend="1802";Tstart="1388";shortTE="F";uid="375a8c7a-ea52-4457-a34f-738f670cfbb4"
NW_021764342.1	RepeatMasker	DNA/Maverick	23	824	6416	-	.	ID="RND-5_FAMILY-8318";Tend="874";Tstart="74";shortTE="F";uid="e893c916-e755-48ae-99e0-ad080e0c2d70"
NW_021764343.1	RepeatMasker	DNA/Kolobok-E	122	227	471	+	.	ID="RND-6_FAMILY-2243";Tend="412";Tstart="297";shortTE="F";uid="a40e86b3-57b4-4a31-9205-b678484e119f"
NW_021764343.1	RepeatMasker	Unknown	208	754	4084	-	.	ID="RND-6_FAMILY-21086";Tend="932";Tstart="393";shortTE="F";uid="ef67f893-b644-43db-9789-c0689354e4f3"
NW_021764344.1	RepeatMasker	DNA/Maverick	3	574	494	+	.	ID="POLINTON-3_TC";Tend="11287";Tstart="10713";shortTE="F";uid="006e7cc1-66c9-4dc4-afe3-c88e9de54781"
NW_021764344.1	RepeatMasker	Unknown	3735	4025	2535	+	.	ID="RND-1_FAMILY-163";Tend="295";Tstart="5";shortTE="F";uid="f04c5b64-44f0-4494-bd52-a2e07981e351"
NW_021764344.1	RepeatMasker	DNA/Maverick	297	682	843	-	.	ID="rnd-6_family-2246";Tend="1273";Tstart="1041";shortTE="F";uid="79747b61-f1a2-44e1-826d-68073f187b9c"
NW_021764345.1	RepeatMasker	Retroposon?	1	751	5711	-	.	ID="RND-6_FAMILY-2390";Tend="2441";Tstart="1631";shortTE="F";uid="ec31b6be-1028-4328-9287-aedb5c02113b"
NW_021764346.1	RepeatMasker	Unknown	1	851	4112	+	.	ID="RND-6_FAMILY-9778";Tend="1426";Tstart="630";shortTE="F";uid="bee3d820-4b37-4b09-92bd-0209778fcd89"
NW_021764347.1	RepeatMasker	DNA/hAT-hAT19	1	1273	8007	-	.	ID="rnd-1_family-436";Tend="1300";Tstart="9";shortTE="F";uid="18af8ba4-e174-447a-8b0a-3cb1b305a36e"
NW_021764348.1	RepeatMasker	DNA/Maverick	3	517	539	+	.	ID="RND-6_FAMILY-24837";Tend="1387";Tstart="882";shortTE="F";uid="6a453826-a547-49db-8549-406e5ff746e0"
NW_021764348.1	RepeatMasker	DNA	512	970	3969	+	.	ID="RND-5_FAMILY-2030";Tend="682";Tstart="226";shortTE="F";uid="3d276f74-eaff-46ac-8c41-8e00b052ea3a"
NW_021764349.1	RepeatMasker	DNA/Ginger-1	3	815	6454	-	.	ID="RND-6_FAMILY-22402";Tend="2540";Tstart="1728";shortTE="F";uid="5efa890e-1035-43bc-9185-3cc773d82ded"
NW_021764350.1	RepeatMasker	DNA/TcMar-Tigger	1	753	6732	+	.	ID="RND-5_FAMILY-1883";Tend="1107";Tstart="362";shortTE="F";uid="c9687b26-7b4c-4459-86da-c8d152d4767f"
NW_021764351.1	RepeatMasker	DNA	1	452	2765	+	.	ID="RND-5_FAMILY-5992";Tend="1681";Tstart="1260";shortTE="F";uid="20383f3b-8c93-4c6d-a85c-7704db05a79b"
NW_021764352.1	RepeatMasker	DNA/hAT-Tip100	702	847	1045	+	.	ID="RND-6_FAMILY-3698";Tend="2000";Tstart="1859";shortTE="F";uid="763e42f7-054c-45e7-b452-ab2bb644d167"
NW_021764352.1	RepeatMasker	Unknown	1	701	4961	-	.	ID="RND-1_FAMILY-432";Tend="918";Tstart="259";shortTE="F";uid="6fdfeccf-3b04-4b6b-bb73-7f356f82c9f0"
NW_021758836.1	RepeatMasker	DNA/Kolobok-E	4874	5415	1631	+	.	ID="RND-5_FAMILY-2844";Tend="729";Tstart="258";shortTE="F";uid="fb459b9a-7fe5-4a00-9a2d-91d6f05fc1d2"
NW_021758836.1	RepeatMasker	LINE/I	3726	4320	1612	-	.	ID="RND-5_FAMILY-13716";Tend="1480";Tstart="907";shortTE="F";uid="abdfbbcf-c7a0-4845-af63-c794bc309434"
NW_021758836.1	RepeatMasker	DNA/Kolobok-E	5453	5656	1233	-	.	ID="RND-1_FAMILY-42";Tend="1452";Tstart="1254";shortTE="F";uid="4f442bc9-7a53-4543-9752-563bd5b751b0"
NW_021764353.1	RepeatMasker	DNA/CMC-Transib	11	1583	3284	+	.	ID="RND-6_FAMILY-22337";TEgroup="ctg_6130%7CRND-6_FAMILY-22337%7C1";Tend="2134";Tstart="292";shortTE="F";uid="5da86fc8-3ff6-4490-afb2-5b1dd6af840c"
NW_021764353.1	RepeatMasker	DNA	1769	2239	2167	-	.	ID="RND-5_FAMILY-1869";Tend="1296";Tstart="891";shortTE="F";uid="7c79b550-34d5-4cb0-a6e9-42a692942188"
NW_021764356.1	RepeatMasker	Retroposon?	205	704	4257	+	.	ID="SINE2-2_AP";Tend="498";Tstart="1";shortTE="F";uid="49cec7ed-8c99-4b07-bf66-f893b44ae95c"
NW_021764356.1	RepeatMasker	Unknown	5	206	481	+	.	ID="RND-5_FAMILY-1061";Tend="1166";Tstart="949";shortTE="F";uid="f22936fd-30d1-469a-b20f-630fede7996f"
NW_021764356.1	RepeatMasker	DNA/Ginger-1	44	204	2011	-	.	ID="RND-6_FAMILY-1559";Tend="2680";Tstart="2542";shortTE="F";uid="dc7174ba-ab27-4447-8328-da02fa556eb4"
NW_021764359.1	RepeatMasker	LINE/R1	1	2147	18112	-	.	ID="SART-5_API";Tend="3270";Tstart="1123";shortTE="F";uid="55fde957-cde0-46db-a68d-18b875422403"
NW_021764360.1	RepeatMasker	Unknown	6	1000	6102	-	.	ID="RND-5_FAMILY-8214";Tend="1677";Tstart="757";shortTE="F";uid="1fb000e9-9fb7-48da-aefb-bd41b43c25b3"
NW_021764361.1	RepeatMasker	Retroposon?	77	940	5142	+	.	ID="RND-5_FAMILY-398";TEgroup="ctg_6138%7CRND-5_FAMILY-398%7C1";Tend="1713";Tstart="278";shortTE="F";uid="a62a662c-7a21-4bd4-97dd-8d06122075b7"
NW_021764362.1	RepeatMasker	Retroposon?	123	473	2793	-	.	ID="RND-6_FAMILY-14514";Tend="925";Tstart="574";shortTE="F";uid="ee1159c8-abf2-49d3-be41-469d19f2b628"
NW_021758837.1	RepeatMasker	DNA/Kolobok-E	1207	1308	462	+	.	ID="RND-6_FAMILY-3437";Tend="619";Tstart="521";shortTE="F";uid="5eb41a2b-fb77-4c55-923f-ac61c1c8e9db"
NW_021758837.1	RepeatMasker	DNA/hAT-Tip100	1095	1247	1033	+	.	ID="DNA8-13_AP";Tend="149";Tstart="1";shortTE="F";uid="3c8e90e1-b602-4c36-b892-ed7083a367a9"
NW_021758837.1	RepeatMasker	DNA/Ginger-1	1218	1364	871	+	.	ID="RND-5_FAMILY-7031";Tend="1008";Tstart="845";shortTE="F";uid="8eab5d78-3081-40d0-9b31-4b3346ff0909"
NW_021758837.1	RepeatMasker	DNA/MULE-NOF	562	1088	689	-	.	ID="REHAVKUS1_AP";Tend="1396";Tstart="864";shortTE="F";uid="39ca34d2-c8c4-4a81-869d-cf0c022501dd"
NW_021758837.1	RepeatMasker	Retroposon?	1365	1611	1831	-	.	ID="RND-6_FAMILY-14514";Tend="735";Tstart="494";shortTE="F";uid="1b968110-053b-4736-ab92-2e845b9fc935"
NW_021764363.1	RepeatMasker	RC/Helitron	1	283	2535	+	.	ID="RND-1_FAMILY-220";Tend="1762";Tstart="1478";shortTE="F";uid="e354872a-2baf-497f-81fa-9a282438e848"
NW_021764363.1	RepeatMasker	RC/Helitron	281	686	3100	+	.	ID="RND-1_FAMILY-335";Tend="2018";Tstart="1608";shortTE="F";uid="9bb08d7d-0ef5-430e-85a5-621e26226ea6"
NW_021764364.1	RepeatMasker	DNA/hAT	1	393	3455	-	.	ID="RND-5_FAMILY-4737";Tend="732";Tstart="340";shortTE="F";uid="33e424eb-b008-402a-92a5-468213167087"
NW_021764364.1	RepeatMasker	LINE/I-Jockey	909	1323	1601	-	.	ID="RND-5_FAMILY-651";Tend="1298";Tstart="885";shortTE="F";uid="9b5ac7b7-6098-4040-960e-206aab395e20"
NW_021764365.1	RepeatMasker	Unknown	1	843	6621	-	.	ID="RND-6_FAMILY-9215";Tend="829";Tstart="15";shortTE="F";uid="2a65571d-51af-4fb8-9004-e7b636878b27"
NW_021764365.1	RepeatMasker	Unknown	1055	1609	4683	-	.	ID="RND-6_FAMILY-12117";Tend="1283";Tstart="727";shortTE="F";uid="d4a52034-42fa-498a-bf1f-bc584bef4560"
NW_021764366.1	RepeatMasker	Unknown	1	556	1915	+	.	ID="RND-6_FAMILY-24180";TEgroup="ctg_6143%7CRND-6_FAMILY-24180%7C1";Tend="2154";Tstart="1808";shortTE="F";uid="09e719f8-07b2-4c20-808e-1657293b4738"
NW_021764366.1	RepeatMasker	Unknown	170	375	827	-	.	ID="RND-1_FAMILY-57";Tend="1898";Tstart="1703";shortTE="F";uid="f3c7f408-9aa4-4a48-aeb1-434efddfd4bc"
NW_021764367.1	RepeatMasker	DNA	1	200	1741	+	.	ID="DNA8-7_AP";Tend="309";Tstart="110";shortTE="F";uid="e21c6289-b444-4b50-9909-4340e524dd07"
NW_021764367.1	RepeatMasker	Unknown	201	440	2111	+	.	ID="RND-5_FAMILY-528";Tend="1212";Tstart="978";shortTE="F";uid="27b7e311-8da5-4952-8317-f4b42326fb91"
NW_021764368.1	RepeatMasker	RC/Helitron	1	730	5581	+	.	ID="RND-6_FAMILY-216";Tend="1353";Tstart="571";shortTE="F";uid="973afbe8-b6cb-4e1c-9006-f3d2e112109f"
NW_021764369.1	RepeatMasker	Unknown	1	110	3855	+	.	ID="RND-6_FAMILY-16884";Tend="1262";Tstart="72";shortTE="F";uid="378f8e00-1b6b-4fc8-9919-2add526bfe0d"
NW_021764369.1	RepeatMasker	Unknown	111	829	1829	-	.	ID="RND-6_FAMILY-3629";Tend="774";Tstart="56";shortTE="F";uid="e587414b-6f0d-4670-9f93-3769115e955f"
NW_021764370.1	RepeatMasker	Retroposon?	1	729	5035	-	.	ID="RND-6_FAMILY-7552";Tend="1930";Tstart="1203";shortTE="F";uid="d812b01e-05d9-4a94-bcbf-e2083982eb33"
NW_021764371.1	RepeatMasker	LINE/I-Jockey	1	552	2878	+	.	ID="RND-1_FAMILY-267";Tend="1867";Tstart="1300";shortTE="F";uid="a04136fd-7103-46ac-9e0e-98913bf010f3"
NW_021764371.1	RepeatMasker	LINE/I-Jockey	4	699	1027	-	.	ID="RND-5_FAMILY-358";Tend="1026";Tstart="332";shortTE="F";uid="0b514041-4d26-4b74-baef-55073497f1c5"
NW_021764372.1	RepeatMasker	Unknown	473	1204	4711	-	.	ID="RND-1_FAMILY-30";Tend="843";Tstart="135";shortTE="F";uid="ff75c9db-1973-418a-8cf3-b960febf79b8"
NW_021764372.1	RepeatMasker	Unknown	1	243	1305	-	.	ID="RND-1_FAMILY-88";Tend="1110";Tstart="817";shortTE="F";uid="6f3af1b5-0ae2-4a36-b6cf-4f2d9a6d2511"
NW_021758838.1	RepeatMasker	DNA/Ginger-1	1	989	7380	+	.	ID="RND-6_FAMILY-51198";Tend="1984";Tstart="973";shortTE="F";uid="0683d0ed-96be-4599-b6bf-a0d9b6955ef4"
NW_021764374.1	RepeatMasker	DNA/hAT	1347	1475	613	-	.	ID="rnd-6_family-4249";Tend="1344";Tstart="1255";shortTE="F";uid="dde74c7e-88ed-4c02-9275-8abcfa3ddc22"
NW_021764375.1	RepeatMasker	DNA/Ginger-1	17	795	5210	+	.	ID="RND-6_FAMILY-20286";Tend="1555";Tstart="776";shortTE="F";uid="f9a6760a-ef96-46fc-a1f6-f6556aab3a59"
NW_021764376.1	RepeatMasker	Unknown	223	430	1034	+	.	ID="RND-1_FAMILY-207";Tend="1174";Tstart="926";shortTE="F";uid="6a8f38ed-631b-4504-917b-e079dff88b15"
NW_021764376.1	RepeatMasker	Unknown	77	201	615	-	.	ID="RND-6_FAMILY-2419";Tend="676";Tstart="553";shortTE="F";uid="fbb1b2f9-876d-4c1d-bd39-4145888fb9b6"
NW_021764376.1	RepeatMasker	DNA/TcMar-Tigger	1156	1712	4822	-	.	ID="RND-6_FAMILY-3922";Tend="1328";Tstart="772";shortTE="F";uid="36332db8-7a1f-4a1c-9a24-562d95359b29"
NW_021764376.1	RepeatMasker	LTR/Copia	545	1157	3912	-	.	ID="RND-6_FAMILY-17346";Tend="1788";Tstart="1175";shortTE="F";uid="7ed887f5-4d82-4137-87f5-130de3a54e45"
NW_021764378.1	RepeatMasker	Unknown	2	498	2842	+	.	ID="RND-6_FAMILY-674";Tend="992";Tstart="503";shortTE="F";uid="a0e69284-b33a-43f4-bdf0-3d2e92462a4a"
NW_021764379.1	RepeatMasker	Retroposon?	422	770	2538	+	.	ID="SINE2-2_AP";Tend="594";Tstart="241";shortTE="F";uid="8d0968fe-4750-414c-9b1c-b46c92675f3e"
NW_021764379.1	RepeatMasker	DNA/Ginger-1	1	418	3392	-	.	ID="RND-6_FAMILY-51198";Tend="2056";Tstart="1642";shortTE="F";uid="8ff54118-de4c-4173-92a9-3d6f6a41e0d1"
NW_021764380.1	RepeatMasker	DNA/Ginger-1	1	762	5458	+	.	ID="RND-5_FAMILY-7031";Tend="1916";Tstart="1156";shortTE="F";uid="38c4cb6e-200d-48af-91fd-873ff113ecbb"
NW_021764381.1	RepeatMasker	Retroposon?	1	775	6083	+	.	ID="RND-6_FAMILY-7552";Tend="1921";Tstart="1153";shortTE="F";uid="fd8084d7-cbe2-4649-9d0c-7610a7045ce7"
NW_021764382.1	RepeatMasker	DNA/Ginger-1	1	685	5315	-	.	ID="RND-6_FAMILY-22402";Tend="2282";Tstart="1599";shortTE="F";uid="6a6d21cf-883d-4be8-b1d1-5044fb6b6aca"
NW_021758839.1	RepeatMasker	DNA	1	630	2274	+	.	ID="RND-6_FAMILY-11554";Tend="1487";Tstart="888";shortTE="F";uid="72d12373-fa3b-452c-9556-6a3c6b8021f4"
NW_021758839.1	RepeatMasker	Unknown	623	804	860	+	.	ID="RND-5_FAMILY-8165";Tend="1559";Tstart="1337";shortTE="F";uid="04418337-a239-42d9-aaf1-4e136304a19c"
NW_021764383.1	RepeatMasker	Unknown	1	802	1188	-	.	ID="RND-6_FAMILY-5715";TEgroup="ctg_6160%7CRND-6_FAMILY-5715%7C1";Tend="1402";Tstart="445";shortTE="F";uid="3c7b212b-be56-4386-afd9-243f4e36d460"
NW_021764384.1	RepeatMasker	LTR/Gypsy	1	600	5346	+	.	ID="RND-6_FAMILY-1236";Tend="1286";Tstart="686";shortTE="F";uid="385e543d-24d8-4998-afb1-233851bf6e26"
NW_021764385.1	RepeatMasker	Unknown	74	765	5010	+	.	ID="RND-5_FAMILY-2362";Tend="1541";Tstart="892";shortTE="F";uid="293be5af-9ca2-47d4-a575-5f6dd4feafde"
NW_021764387.1	RepeatMasker	Unknown	833	1052	1823	+	.	ID="RND-5_FAMILY-1296";Tend="889";Tstart="670";shortTE="F";uid="d642869a-2bc8-47fd-b75f-50f5923feaec"
NW_021764387.1	RepeatMasker	DNA/Ginger-1	1	823	5732	+	.	ID="rnd-6_family-51198";Tend="2546";Tstart="1083";shortTE="F";uid="a949f18f-dab9-477b-88db-22c25755b92f"
NW_021764388.1	RepeatMasker	DNA/Maverick	3503	4092	2532	+	.	ID="RND-1_FAMILY-160";Tend="886";Tstart="323";shortTE="F";uid="0e34a3f2-a57d-41b6-b0e9-41feb3b0668e"
NW_021764388.1	RepeatMasker	DNA/Ginger-1	4061	4460	775	+	.	ID="ginger1-1_ap";Tend="5187";Tstart="5015";shortTE="F";uid="627055d9-ddb8-43f0-8095-6dfd1b7d9248"
NW_021764388.1	RepeatMasker	Retroposon?	4110	4550	3564	-	.	ID="RND-6_FAMILY-2390";Tend="2522";Tstart="2046";shortTE="F";uid="346c0780-620b-45e7-8c67-ac43165565b3"
NW_021764388.1	RepeatMasker	DNA/Maverick	1	1019	6897	-	.	ID="rnd-6_family-6887";Tend="1502";Tstart="1";shortTE="F";uid="6890909f-c8ad-4fe6-bb41-fe0fee944bfe"
NW_021764390.1	RepeatMasker	Retroposon?	291	946	4770	-	.	ID="RND-6_FAMILY-7552";Tend="2563";Tstart="1909";shortTE="F";uid="03e0ea52-e209-4881-8303-8480154bf540"
NW_021764391.1	RepeatMasker	Unknown	762	1269	4290	+	.	ID="RND-5_FAMILY-9100";Tend="1023";Tstart="516";shortTE="F";uid="f0aa41d5-a323-4939-bfdf-b94da92b8e04"
NW_021764392.1	RepeatMasker	Unknown	519	1265	6013	-	.	ID="RND-5_FAMILY-8244";Tend="1325";Tstart="577";shortTE="F";uid="5f1ff82f-2066-42ac-8d41-20eb21300837"
NW_021758840.1	RepeatMasker	Unknown	1	819	7072	-	.	ID="RND-5_FAMILY-5836";Tend="845";Tstart="25";shortTE="F";uid="8109b7ad-f73d-4997-96bd-66c663b50392"
NW_021764393.1	RepeatMasker	DNA	4	178	461	-	.	ID="DNA4-3_AP";Tend="218";Tstart="35";shortTE="F";uid="79a875dc-6820-4df1-838b-8e81bedfcf3a"
NW_021764394.1	RepeatMasker	DNA	399	519	3247	+	.	ID="RND-1_FAMILY-391";Tend="2309";Tstart="1770";shortTE="F";uid="96aa134c-1a4e-4d14-8327-2736c2adbf66"
NW_021764394.1	RepeatMasker	DNA/Ginger-1	510	926	2724	+	.	ID="RND-5_FAMILY-7031";Tend="1222";Tstart="811";shortTE="F";uid="0c4015b6-a4ea-4226-96a1-577371f409b5"
NW_021764394.1	RepeatMasker	DNA/hAT	1	398	3353	-	.	ID="RND-1_FAMILY-530";Tend="956";Tstart="559";shortTE="F";uid="edfa956b-d69f-464b-8daf-f18bc764ba11"
NW_021764395.1	RepeatMasker	DNA/Ginger-1	291	866	641	-	.	ID="RND-6_FAMILY-6101";Tend="1182";Tstart="604";shortTE="F";uid="3ac0805d-8a9b-46a6-afaf-ddb43d1b1366"
NW_021764395.1	RepeatMasker	DNA	1	188	1440	-	.	ID="DNA-TTAA-1_AP";Tend="188";Tstart="1";shortTE="F";uid="2a55247e-1ddf-4944-b614-ca76d8aa5b0c"
NW_021764396.1	RepeatMasker	DNA/P	2	997	7946	+	.	ID="RND-5_FAMILY-6395";Tend="1514";Tstart="521";shortTE="F";uid="f77faa8f-8342-428e-b283-69ea6115d5bb"
NW_021764397.1	RepeatMasker	DNA/Maverick	1	711	5680	-	.	ID="RND-6_FAMILY-4148";Tend="2036";Tstart="1326";shortTE="F";uid="fc69fc37-8456-4571-b95e-b568947012f2"
NW_021764398.1	RepeatMasker	Unknown	1	1244	9134	+	.	ID="RND-1_FAMILY-452";Tend="1320";Tstart="143";shortTE="F";uid="165f0f07-ad67-42c2-836e-517b2bae8841"
NW_021764400.1	RepeatMasker	Unknown	1	1209	8684	+	.	ID="RND-1_FAMILY-19";Tend="1380";Tstart="294";shortTE="F";uid="870ffa4c-00c3-4531-a3b3-071787a66a9a"
NW_021764400.1	RepeatMasker	Unknown	1116	1231	935	-	.	ID="RND-1_FAMILY-24";Tend="1062";Tstart="950";shortTE="F";uid="c639bc97-6aef-44f8-b2d1-dcc3680b275d"
NW_021764401.1	RepeatMasker	DNA/hAT-hAT19	1	544	4141	+	.	ID="RND-5_FAMILY-525";Tend="1350";Tstart="786";shortTE="F";uid="354cd646-5ea5-41d1-beeb-b63d7544434b"
NW_021764401.1	RepeatMasker	DNA/Kolobok-E	1277	1380	555	+	.	ID="RND-6_FAMILY-379";Tend="763";Tstart="657";shortTE="F";uid="4d418941-fcd4-446d-b2dc-2465ec7320da"
NW_021764401.1	RepeatMasker	Unknown	570	1281	5471	-	.	ID="RND-1_FAMILY-47";Tend="1129";Tstart="417";shortTE="F";uid="41fcce0f-4e96-4ac2-b881-adce61371644"
NW_021764402.1	RepeatMasker	LINE/R1	1	366	1081	+	.	ID="RND-6_FAMILY-1436";Tend="1059";Tstart="703";shortTE="F";uid="c13b5c63-5597-48f2-a6e6-2264c0488ab8"
NW_021764402.1	RepeatMasker	DNA/Ginger-1	386	1517	6458	-	.	ID="rnd-6_family-51198";Tend="2546";Tstart="1144";shortTE="F";uid="e6a53546-9478-42a8-8253-d8211ce0ce98"
NW_021758841.1	RepeatMasker	Retroposon?	1	974	6000	+	.	ID="RND-6_FAMILY-13553";Tend="1813";Tstart="838";shortTE="F";uid="05209397-1b62-490a-be5d-d09b7cef9fcc"
NW_021764403.1	RepeatMasker	DNA	1	191	1574	+	.	ID="TTAA2_AP";Tend="427";Tstart="237";shortTE="F";uid="24dc49f4-661b-4138-a0f9-f916f89a72c2"
NW_021764403.1	RepeatMasker	Unknown	714	815	407	-	.	ID="RND-5_FAMILY-4321";Tend="1593";Tstart="1489";shortTE="F";uid="92110bfd-40a1-4af2-8ecd-5a4f82fc4829"
NW_021764404.1	RepeatMasker	DNA/MULE-MuDR	1	252	1933	+	.	ID="RND-1_FAMILY-482";Tend="1013";Tstart="719";shortTE="F";uid="d3dc55d8-ab44-40c8-a4d3-d026d38d2e06"
NW_021764404.1	RepeatMasker	Retroposon?	204	871	5171	-	.	ID="RND-6_FAMILY-37847";Tend="965";Tstart="309";shortTE="F";uid="03f268fb-740d-4112-86b7-5f43ddd7ac7a"
NW_021764405.1	RepeatMasker	DNA	758	1222	1967	-	.	ID="RND-5_FAMILY-1529";TEgroup="ctg_6182%7CRND-5_FAMILY-1529%7C1";Tend="1112";Tstart="399";shortTE="F";uid="181fec6a-e923-4f77-b620-71e13d11ecc1"
NW_021764405.1	RepeatMasker	Unknown	1	705	5047	-	.	ID="RND-6_FAMILY-4216";Tend="3622";Tstart="2916";shortTE="F";uid="d9b4cd31-7797-40bc-a971-3424e603afd8"
NW_021764406.1	RepeatMasker	DNA/Kolobok-E	110	644	2891	+	.	ID="RND-4_FAMILY-3163";Tend="1596";Tstart="966";shortTE="F";uid="203fb109-21cb-4e77-859d-61638df3b6ec"
NW_021764406.1	RepeatMasker	Retroposon?	640	1432	6066	+	.	ID="RND-6_FAMILY-7552";Tend="1637";Tstart="811";shortTE="F";uid="9386fefa-21dd-45a7-8ce7-0e1c21619533"
NW_021764406.1	RepeatMasker	DNA/Ginger	477	1431	4868	-	.	ID="RND-6_FAMILY-2771";Tend="2674";Tstart="1679";shortTE="F";uid="416ecd16-36f4-4420-9236-d0b7bfa8f1e3"
NW_021764407.1	RepeatMasker	DNA/hAT-Tip100	119	808	5400	-	.	ID="RND-6_FAMILY-18546";Tend="1538";Tstart="840";shortTE="F";uid="b5780649-4c89-48b2-8e68-f1c788776727"
NW_021764408.1	RepeatMasker	RC/Helitron	169	1149	5917	+	.	ID="RND-1_FAMILY-5";Tend="1615";Tstart="675";shortTE="F";uid="3e0ea16a-e534-4d76-be20-9ad96c68a846"
NW_021764409.1	RepeatMasker	Unknown	1	415	3118	+	.	ID="RND-5_FAMILY-2362";Tend="1613";Tstart="1188";shortTE="F";uid="80237037-f2b4-4905-a805-05400d126d49"
NW_021764409.1	RepeatMasker	Retroposon?	391	1166	6438	-	.	ID="SINE2-2_AP";Tend="1998";Tstart="1245";shortTE="F";uid="10334c3a-bf19-4bc3-bb26-f3134062b652"
NW_021764410.1	RepeatMasker	Retroposon?	2668	3496	7606	+	.	ID="SINE2-2_AP";Tend="2493";Tstart="758";shortTE="F";uid="55cb01b0-e1ae-48c2-9068-57b6a36275d1"
NW_021764410.1	RepeatMasker	DNA/Ginger	3565	3789	1014	-	.	ID="RND-6_FAMILY-2771";Tend="1008";Tstart="776";shortTE="F";uid="614f4936-7fb8-4703-8bc5-59f3d68d5e61"
NW_021764410.1	RepeatMasker	DNA/Ginger-1	4	1138	8137	-	.	ID="RND-6_FAMILY-51198";Tend="2593";Tstart="1487";shortTE="F";uid="fd29d8f8-eb85-473f-9ed9-b3b3afe384ef"
NW_021764411.1	RepeatMasker	DNA/hAT	1	670	5087	-	.	ID="RND-1_FAMILY-216";Tend="1941";Tstart="1274";shortTE="F";uid="89bc104d-4739-4a27-a0ec-b75d96aa7040"
NW_021764412.1	RepeatMasker	Retroposon?	942	1145	1544	-	.	ID="RND-5_FAMILY-836";Tend="2474";Tstart="2270";shortTE="F";uid="551bf5cd-ffa9-412b-9ef2-e490951b91f8"
NW_021758842.1	RepeatMasker	Unknown	1	663	3321	-	.	ID="RND-1_FAMILY-404";Tend="1209";Tstart="551";shortTE="F";uid="6bcbec5f-bd00-493d-a2d9-a43a88ebc566"
NW_021764413.1	RepeatMasker	Retroposon?	682	874	756	+	.	ID="RND-5_FAMILY-1426";Tend="1894";Tstart="1711";shortTE="F";uid="bbaddd30-ac5d-4a7f-9779-59cdc5ac905e"
NW_021764413.1	RepeatMasker	DNA/hAT?	1	230	1578	+	.	ID="RND-6_FAMILY-13545";Tend="1619";Tstart="1392";shortTE="F";uid="0f8098b5-21e3-4935-81bf-596df18bb962"
NW_021764413.1	RepeatMasker	DNA/hAT-Tip100	256	407	722	-	.	ID="DNA8-63_AP";Tend="162";Tstart="1";shortTE="F";uid="d879ea66-fc64-454f-be28-2bb7ffc2edf0"
NW_021764414.1	RepeatMasker	Retroposon?	3	866	6188	+	.	ID="RND-6_FAMILY-7552";Tend="2254";Tstart="1388";shortTE="F";uid="f19bc011-b45d-4a57-a499-c3f2ffc6fe26"
NW_021764415.1	RepeatMasker	DNA	2398	2653	737	+	.	ID="dna4-2_ap";Tend="245";Tstart="1";shortTE="F";uid="eee05d16-c497-4bb7-836e-6172abeeabc8"
NW_021764416.1	RepeatMasker	Unknown	360	978	1989	-	.	ID="RND-1_FAMILY-62";Tend="718";Tstart="142";shortTE="F";uid="35bc75cc-aa09-46d7-bcf7-8301a1a970df"
NW_021764416.1	RepeatMasker	DNA/Maverick	12	341	523	-	.	ID="POLINTON-2_DBP";Tend="1013";Tstart="678";shortTE="F";uid="f95086dc-ee8d-4d64-a445-79dbe0c5aa54"
NW_021764417.1	RepeatMasker	Retroposon?	1	494	4361	+	.	ID="RND-5_FAMILY-836";Tend="2702";Tstart="2216";shortTE="F";uid="9e2a9379-e7d7-4c62-8f47-a36cdba83aef"
NW_021764417.1	RepeatMasker	DNA/hAT-hAT19	553	676	579	-	.	ID="RND-1_FAMILY-541";Tend="612";Tstart="491";shortTE="F";uid="97303e51-c9b0-4ebb-8765-5f9cd4459c63"
NW_021764418.1	RepeatMasker	Retroposon?	616	742	519	-	.	ID="RND-6_FAMILY-21680";Tend="1424";Tstart="1312";shortTE="F";uid="c441cdbb-2305-4491-9c13-38daef5cf141"
NW_021764418.1	RepeatMasker	Retroposon?	724	857	541	-	.	ID="RND-6_FAMILY-14514";Tend="454";Tstart="326";shortTE="F";uid="33afb6a4-e024-403a-b20d-c67c3bac33a2"
NW_021764419.1	RepeatMasker	Unknown	1	651	3807	+	.	ID="RND-6_FAMILY-1514";Tend="848";Tstart="217";shortTE="F";uid="ac40550b-8ed5-4120-8c90-e7e91f5df000"
NW_021764420.1	RepeatMasker	Unknown	1	143	660	-	.	ID="RND-6_FAMILY-21086";Tend="124";Tstart="1";shortTE="F";uid="639a660d-38ef-4325-b025-fbb04394214b"
NW_021764420.1	RepeatMasker	DNA/Maverick	739	853	661	-	.	ID="RND-5_FAMILY-2754";Tend="1302";Tstart="1195";shortTE="F";uid="b75ee79d-d884-447f-af48-d5595e2d0e54"
NW_021764421.1	RepeatMasker	Retroposon?	725	896	685	+	.	ID="RND-6_FAMILY-4286";Tend="926";Tstart="761";shortTE="F";uid="3c646cb0-6621-4a6d-b7e8-5c4798e3ce8e"
NW_021764421.1	RepeatMasker	DNA	2756	2859	548	-	.	ID="DNA8-77_AP";Tend="422";Tstart="318";shortTE="F";uid="8059c20f-1818-43ef-9645-3f1a7d31a3e0"
NW_021764422.1	RepeatMasker	DNA/Kolobok-E	283	466	844	+	.	ID="RND-6_FAMILY-5494";Tend="932";Tstart="764";shortTE="F";uid="aa8d9e5e-8186-4e40-8d7b-d479a59e146b"
NW_021764422.1	RepeatMasker	DNA	754	957	1681	+	.	ID="TTAA22_AP";Tend="205";Tstart="1";shortTE="F";uid="063fb672-9bde-4784-badc-9ee9aadb57ff"
NW_021764422.1	RepeatMasker	Retroposon?	284	550	712	-	.	ID="RND-5_FAMILY-1426";Tend="2520";Tstart="2188";shortTE="F";uid="7d280232-5425-4dbb-bec5-162e03f8a1e8"
NW_021764422.1	RepeatMasker	DNA/hAT	1	291	2410	-	.	ID="RND-5_FAMILY-983";Tend="1047";Tstart="758";shortTE="F";uid="75763cb9-dac1-45cb-b3ed-fda1dfdbcf80"
NW_021758285.1	RepeatMasker	DNA/Kolobok-E	10	769	5996	-	.	ID="RND-5_FAMILY-2215";Tend="1349";Tstart="593";shortTE="F";uid="417a7809-9576-44c9-b6c6-9d91e55c8106"
NW_021758843.1	RepeatMasker	DNA	477	823	2692	+	.	ID="DNA4-3_AP";Tend="346";Tstart="1";shortTE="F";uid="5bb7c1dc-e6d0-4652-a8b2-851ed5a94b7a"
NW_021758843.1	RepeatMasker	RC/Helitron	1	102	885	+	.	ID="RND-1_FAMILY-0";Tend="1693";Tstart="1591";shortTE="F";uid="341e1586-cc55-4cba-955c-d72b4db6ab39"
NW_021764423.1	RepeatMasker	Retroposon?	1	848	6984	-	.	ID="RND-6_FAMILY-7552";Tend="1657";Tstart="811";shortTE="F";uid="4813a407-6472-4543-8846-37915bb3d639"
NW_021764424.1	RepeatMasker	LINE/I-Jockey	471	748	1714	-	.	ID="RND-6_FAMILY-15861";Tend="1119";Tstart="841";shortTE="F";uid="6901f66e-c790-425d-abea-a3af706cf63c"
NW_021764424.1	RepeatMasker	DNA/hAT-Tip100	1	470	3065	-	.	ID="RND-6_FAMILY-3698";Tend="1074";Tstart="647";shortTE="F";uid="ac87a88c-98e4-4c3b-b683-99f730d97c48"
NW_021764425.1	RepeatMasker	Unknown	1190	1405	1913	+	.	ID="RND-5_FAMILY-3443";Tend="769";Tstart="555";shortTE="F";uid="c458f7ae-bf31-454e-ab7c-13248c544632"
NW_021764425.1	RepeatMasker	Unknown	44	454	3228	+	.	ID="RND-5_FAMILY-3443";Tend="558";Tstart="122";shortTE="F";uid="5b5589e4-db37-4b62-a34e-ae7ba134a761"
NW_021764425.1	RepeatMasker	Unknown	439	1189	6799	-	.	ID="RND-1_FAMILY-122";Tend="1159";Tstart="415";shortTE="F";uid="2ba712c7-5dbf-4398-bde7-3197f0e06eac"
NW_021764427.1	RepeatMasker	DNA/Kolobok-E	1	252	1647	+	.	ID="RND-6_FAMILY-9043";Tend="1513";Tstart="1267";shortTE="F";uid="e519535a-787b-4907-b58b-2c70c62af25f"
NW_021764427.1	RepeatMasker	Retroposon?	267	551	2143	-	.	ID="RND-6_FAMILY-37847";Tend="784";Tstart="505";shortTE="F";uid="4ba34f2f-ae4b-4345-865f-56d72f4924c2"
NW_021764427.1	RepeatMasker	DNA/Kolobok-E	40	311	1454	-	.	ID="KOLOBOKE-4_AP";Tend="4934";Tstart="4673";shortTE="F";uid="b32c1c12-c5fa-432f-9eb4-da7e9380b5d2"
NW_021764428.1	RepeatMasker	DNA/Ginger-1	2028	3595	9247	+	.	ID="rnd-6_family-20286";Tend="2522";Tstart="170";shortTE="F";uid="6a3f680a-bfcd-49af-b28b-1d00ee1f35d5"
NW_021764428.1	RepeatMasker	Retroposon?	3590	4157	3837	+	.	ID="SINE2-1_AP";Tend="1212";Tstart="649";shortTE="F";uid="9670ba60-7c03-46d4-a90d-3c8895298e67"
NW_021764429.1	RepeatMasker	DNA	26	163	827	-	.	ID="dna4-2_ap";Tend="171";Tstart="31";shortTE="F";uid="0a8643e9-eda5-451e-aebc-7df90878fd41"
NW_021764429.1	RepeatMasker	Unknown	945	1269	1632	-	.	ID="RND-1_FAMILY-338";Tend="1295";Tstart="962";shortTE="F";uid="527f2f79-1962-4e9d-8164-16d4e7792da5"
NW_021764429.1	RepeatMasker	DNA	452	654	661	-	.	ID="TTAA2D_AP";Tend="410";Tstart="205";shortTE="F";uid="a251d55b-3522-4106-8ff4-3ed3384feaf9"
NW_021764430.1	RepeatMasker	DNA/hAT-Tip100	1	431	2698	+	.	ID="RND-1_FAMILY-77";Tend="1336";Tstart="899";shortTE="F";uid="86a26fa9-0f08-4c4a-949f-2eab976579b3"
NW_021764431.1	RepeatMasker	Unknown	1	153	861	-	.	ID="RND-1_FAMILY-58";Tend="1083";Tstart="935";shortTE="F";uid="5e38243d-65b7-4a87-a6da-0e77a6d99861"
NW_021764431.1	RepeatMasker	DNA/hAT-Tip100	615	764	1179	-	.	ID="RND-4_FAMILY-3326";Tend="1473";Tstart="1325";shortTE="F";uid="622d9183-da1d-48b2-bba9-4f4037362f21"
NW_021764432.1	RepeatMasker	DNA	6108	6404	920	+	.	ID="rnd-1_family-464";Tend="1306";Tstart="860";shortTE="F";uid="7d703c6a-ba15-49fd-ad3e-e3f4bc844bfd"
NW_021764432.1	RepeatMasker	DNA/Kolobok-E	270	1179	3308	+	.	ID="rnd-6_family-15442";Tend="2234";Tstart="770";shortTE="F";uid="74e53d64-cc96-4ad1-94ad-5e12aaf20f25"
NW_021764432.1	RepeatMasker	DNA/Ginger-1	125	269	3069	-	.	ID="rnd-6_family-6101";Tend="2137";Tstart="598";shortTE="F";uid="66fd75f1-83f2-4550-8595-a9b478e1f25e"
NW_021764432.1	RepeatMasker	DNA/hAT-Tip100	6530	6704	689	-	.	ID="dna8-63_ap";Tend="160";Tstart="1";shortTE="F";uid="0dc9c506-3793-4abb-88ad-f21847a8a0e3"
NW_021758844.1	RepeatMasker	Unknown	606	753	517	+	.	ID="RND-1_FAMILY-38";Tend="1155";Tstart="1043";shortTE="F";uid="8e6dedbf-e283-49a2-b374-97dac3bcf629"
NW_021758844.1	RepeatMasker	Unknown	40	144	589	+	.	ID="RND-1_FAMILY-47";Tend="260";Tstart="158";shortTE="F";uid="f340334b-a514-4727-b05b-2e09a9bfb22e"
NW_021758844.1	RepeatMasker	Unknown	135	331	688	+	.	ID="RND-1_FAMILY-30";Tend="183";Tstart="25";shortTE="F";uid="132595f2-3d23-4142-88bc-560edc311d73"
NW_021758844.1	RepeatMasker	Unknown	161	710	2764	-	.	ID="RND-6_FAMILY-4133";Tend="626";Tstart="12";shortTE="F";uid="339ccd20-f804-4bec-9227-31ae1c6763b3"
NW_021764433.1	RepeatMasker	DNA/Ginger-1	13633	14037	3154	+	.	ID="rnd-6_family-20286";Tend="3130";Tstart="2015";shortTE="F";uid="121c9a38-17c2-47bc-8597-30a6b01664f7"
NW_021764433.1	RepeatMasker	Unknown	10074	10991	7721	+	.	ID="RND-5_FAMILY-9145";Tend="1374";Tstart="466";shortTE="F";uid="815f5508-f3a7-4686-8b49-781f3dc99919"
NW_021764433.1	RepeatMasker	Retroposon?	13501	13632	3224	+	.	ID="RND-6_FAMILY-7552";Tend="2703";Tstart="2049";shortTE="F";uid="4b388736-0293-4db2-81dc-d81422b9daa0"
NW_021764433.1	RepeatMasker	DNA/Kolobok-E	14323	14671	2160	+	.	ID="RND-6_FAMILY-15442";Tend="1294";Tstart="948";shortTE="F";uid="00f47c0a-e9da-4b1b-b2eb-87c47171bf45"
NW_021764433.1	RepeatMasker	DNA/TcMar-Mariner	18830	19307	3744	+	.	ID="RND-6_FAMILY-13339";Tend="906";Tstart="422";shortTE="F";uid="f1fe38c9-22f6-4bd0-ab87-f4e7d6ef79a4"
NW_021764433.1	RepeatMasker	DNA	8474	8762	767	+	.	ID="RND-5_FAMILY-3376";Tend="1431";Tstart="1109";shortTE="F";uid="9cf2c368-c844-4b55-99a0-a975f3b74802"
NW_021764433.1	RepeatMasker	DNA/MULE-NOF	570	748	1435	+	.	ID="RND-6_FAMILY-6601";Tend="1803";Tstart="1627";shortTE="F";uid="d64a8ec7-76f5-468d-bc04-d5141d8a5678"
NW_021764433.1	RepeatMasker	DNA	8311	8473	1247	-	.	ID="rnd-4_family-649";Tend="1374";Tstart="1120";shortTE="F";uid="83a3cd58-e793-48a9-a2a2-a48e188180cd"
NW_021764433.1	RepeatMasker	DNA/Sola-1	9138	9377	1954	-	.	ID="RND-1_FAMILY-355";Tend="1175";Tstart="938";shortTE="F";uid="913c3611-e38c-4cfd-ac12-74263706183d"
NW_021764433.1	RepeatMasker	DNA/hAT	1	565	4857	-	.	ID="RND-6_FAMILY-5365";Tend="986";Tstart="424";shortTE="F";uid="2a51d2af-d2df-40b7-92c3-54e2faa19e2a"
NW_021764433.1	RepeatMasker	Unknown	14137	14271	615	-	.	ID="RND-5_FAMILY-9145";Tend="1253";Tstart="1131";shortTE="F";uid="0bf9ccb2-ea2e-49e5-8189-8ed79a201090"
NW_021764433.1	RepeatMasker	DNA/Kolobok-E	12982	13500	3359	-	.	ID="RND-5_FAMILY-751";Tend="958";Tstart="448";shortTE="F";uid="7c6e5b87-0b2b-4844-aa24-911c6ccc608f"
NW_021764433.1	RepeatMasker	Unknown	15824	16955	8751	-	.	ID="RND-5_FAMILY-9145";Tend="1682";Tstart="574";shortTE="F";uid="6cc4eabb-dca4-4a1b-8b45-8a5168d4f3fa"
NW_021764434.1	RepeatMasker	Unknown	1	479	3656	+	.	ID="RND-1_FAMILY-2";Tend="1384";Tstart="932";shortTE="F";uid="e69ff069-b827-4f27-b473-80c5bb620834"
NW_021764434.1	RepeatMasker	DNA/hAT-Tip100	517	725	852	+	.	ID="RND-6_FAMILY-5623";Tend="1146";Tstart="910";shortTE="F";uid="2e737da0-0f36-49b6-88d0-68c8dc41dcf6"
NW_021764435.1	RepeatMasker	DNA/hAT	758	1279	3535	+	.	ID="RND-5_FAMILY-4737";Tend="747";Tstart="335";shortTE="F";uid="badb8fce-05a8-417d-a553-31790be7beb0"
NW_021764436.1	RepeatMasker	Unknown	133	293	718	+	.	ID="RND-6_FAMILY-1373";Tend="1009";Tstart="856";shortTE="F";uid="71ed9453-5f87-41a8-9a6a-9b9ed2c5cbd3"
NW_021764437.1	RepeatMasker	Unknown	472	899	3411	+	.	ID="RND-1_FAMILY-432";Tend="679";Tstart="255";shortTE="F";uid="b6c462b2-7321-4556-ba77-6c712d358bf5"
NW_021764437.1	RepeatMasker	DNA/MULE-NOF	1	475	2547	-	.	ID="RND-6_FAMILY-6601";Tend="1338";Tstart="815";shortTE="F";uid="552df250-3a95-46dc-842f-b7868a49e336"
NW_021764438.1	RepeatMasker	Unknown	509	710	1245	+	.	ID="RND-6_FAMILY-6455";Tend="325";Tstart="125";shortTE="F";uid="aebf0f15-1941-420f-95e4-ddb59e99a1c4"
NW_021764439.1	RepeatMasker	Unknown	208	1301	6262	-	.	ID="RND-6_FAMILY-4088";Tend="2019";Tstart="979";shortTE="F";uid="7b004fbe-2d88-41bf-8e14-e4890d22c4d5"
NW_021764439.1	RepeatMasker	DNA/hAT	108	258	1345	-	.	ID="DNA8-35_AP";Tend="237";Tstart="87";shortTE="F";uid="1d2360ad-9f5b-4411-8b19-6e245d186a2e"
NW_021764440.1	RepeatMasker	DNA/hAT-Ac	270	1105	6620	-	.	ID="RND-6_FAMILY-24053";Tend="1361";Tstart="479";shortTE="F";uid="cdecd41b-7694-4a57-b581-3f00285abf8f"
NW_021764441.1	RepeatMasker	DNA/hAT-Tip100	1	780	522	+	.	ID="RND-6_FAMILY-3309";TEgroup="ctg_6218%7CRND-6_FAMILY-3309%7C1";Tend="1613";Tstart="892";shortTE="T";uid="fcdb6d23-80ed-42ad-8e78-72c0f376f14d"
NW_021764442.1	RepeatMasker	DNA/Ginger-1	1	789	6153	+	.	ID="RND-5_FAMILY-5803";Tend="2445";Tstart="1647";shortTE="F";uid="72e59d5e-5ad3-4f10-8008-62be89c34065"
NW_021758845.1	RepeatMasker	DNA/hAT-Tip100	108	391	686	+	.	ID="RND-6_FAMILY-1390";Tend="292";Tstart="11";shortTE="F";uid="4af51e0b-5db5-4a94-81ad-97dfe2766d4d"
NW_021758845.1	RepeatMasker	DNA/hAT	396	533	713	-	.	ID="RND-6_FAMILY-3592";Tend="1581";Tstart="1448";shortTE="F";uid="ec4149b9-a812-4a64-9c0e-4071e108e853"
NW_021764443.1	RepeatMasker	Unknown	702	1136	3404	+	.	ID="RND-6_FAMILY-674";Tend="1407";Tstart="987";shortTE="F";uid="f293ec23-0be4-4485-91af-66c901be8e5e"
NW_021764443.1	RepeatMasker	DNA/hAT	1	874	6144	-	.	ID="RND-5_FAMILY-983";Tend="1476";Tstart="609";shortTE="F";uid="7ff23688-140d-4299-89c4-8ac54cf4c32c"
NW_021764445.1	RepeatMasker	LINE/L2	490	600	598	+	.	ID="RND-5_FAMILY-3692";Tend="1684";Tstart="1578";shortTE="F";uid="0096e71c-eb88-4f8a-9040-ee5036c408b2"
NW_021764445.1	RepeatMasker	DNA/hAT	4	535	2177	-	.	ID="rnd-5_family-4193";Tend="1170";Tstart="642";shortTE="F";uid="6b029a90-1289-4a75-9d3b-b878a9462f41"
NW_021764446.1	RepeatMasker	RC/Helitron	261	631	1937	+	.	ID="RND-6_FAMILY-23021";Tend="1218";Tstart="852";shortTE="F";uid="a2232a4c-945d-4bc7-a91b-da0fabdec1cf"
NW_021764446.1	RepeatMasker	RC/Helitron	339	1032	5217	-	.	ID="RND-1_FAMILY-8";Tend="1579";Tstart="869";shortTE="F";uid="88f7c65a-ac50-4edd-9ff2-d912cf0cd0c4"
NW_021764447.1	RepeatMasker	DNA/Ginger-1	37	159	758	+	.	ID="RND-5_FAMILY-7031";Tend="1951";Tstart="1831";shortTE="F";uid="81425dad-8898-4263-b281-cdc1aaa10c01"
NW_021764447.1	RepeatMasker	LINE/R1	622	1364	6398	+	.	ID="RND-6_FAMILY-4168";Tend="1361";Tstart="619";shortTE="F";uid="4c8272d5-e69c-487e-bf26-869c35a46b86"
NW_021764447.1	RepeatMasker	DNA	219	619	2106	-	.	ID="DNA8-61_AP";Tend="599";Tstart="157";shortTE="F";uid="eb2da7d2-708c-4ca9-9e4f-36d598bc068e"
NW_021764448.1	RepeatMasker	DNA	91	347	2078	+	.	ID="RND-6_FAMILY-2929";Tend="1975";Tstart="1718";shortTE="F";uid="48e4dad4-97c1-4338-99b8-2460225fba96"
NW_021764448.1	RepeatMasker	Retroposon?	1	104	782	-	.	ID="RND-6_FAMILY-7552";Tend="905";Tstart="804";shortTE="F";uid="23743961-8953-4e48-88cd-fdb1ee285683"
NW_021764448.1	RepeatMasker	LINE/I	902	1040	864	-	.	ID="RND-6_FAMILY-6570";Tend="1637";Tstart="1400";shortTE="F";uid="32ea4af9-c387-41b8-8488-e742939073ca"
NW_021764448.1	RepeatMasker	DNA/Ginger-1	105	220	770	-	.	ID="rnd-6_family-51198";Tend="944";Tstart="712";shortTE="F";uid="cbfd3c0a-cd6f-41a1-952b-3ce9ae47f088"
NW_021764449.1	RepeatMasker	Retroposon?	1	789	6607	-	.	ID="SINE2-2_AP";Tend="1266";Tstart="478";shortTE="F";uid="f7b57ce4-51e2-4f9c-9246-dd65e1f0973b"
NW_021764450.1	RepeatMasker	DNA/hAT-Tip100	130	1074	7133	+	.	ID="RND-6_FAMILY-3217";Tend="1036";Tstart="111";shortTE="F";uid="4999c682-37d0-4f44-abbe-2a14614656bd"
NW_021764451.1	RepeatMasker	Unknown	703	1010	2643	-	.	ID="RND-1_FAMILY-229";Tend="2379";Tstart="2070";shortTE="F";uid="b357d6eb-6fb5-42a2-90dc-47f410152bbc"
NW_021764452.1	RepeatMasker	Unknown	244	357	419	+	.	ID="RND-1_FAMILY-64";Tend="1110";Tstart="979";shortTE="F";uid="49f4f0bb-29ea-40a3-b657-13fbc0c26fad"
NW_021764452.1	RepeatMasker	LINE/I-Jockey	428	876	1430	+	.	ID="RND-6_FAMILY-14025";Tend="1378";Tstart="916";shortTE="F";uid="35194687-29ee-4ffd-9f03-298dda1ebd1c"
NW_021758846.1	RepeatMasker	DNA/hAT	314	724	3465	+	.	ID="RND-5_FAMILY-4737";Tend="744";Tstart="335";shortTE="F";uid="f1a8bcfd-bacf-4ec2-8a67-22da114fc57b"
NW_021764453.1	RepeatMasker	Retroposon?	1	817	6205	-	.	ID="RND-6_FAMILY-7552";Tend="2460";Tstart="1611";shortTE="F";uid="ef4c3b93-7652-4e15-9c1f-18fb1680a0b3"
NW_021764454.1	RepeatMasker	DNA/hAT	1126	1494	435	+	.	ID="DNA8-1_AP";Tend="659";Tstart="307";shortTE="F";uid="c218206b-cac1-482a-bcef-b9f49187c40d"
NW_021764456.1	RepeatMasker	DNA/Ginger-1	1	1013	7281	+	.	ID="RND-6_FAMILY-22402";Tend="2097";Tstart="1084";shortTE="F";uid="8bad9368-8c2d-44a5-95aa-e57cf76d78ea"
NW_021764457.1	RepeatMasker	DNA/Kolobok-E	339	1286	3652	+	.	ID="rnd-5_family-751";Tend="997";Tstart="450";shortTE="F";uid="0b54d64c-2bda-475b-be64-744f781a226e"
NW_021764457.1	RepeatMasker	DNA	1	331	1986	+	.	ID="TTAA3_AP";Tend="425";Tstart="81";shortTE="F";uid="6b0a6f5a-7b3e-4e3e-bbe6-b548f664f03d"
NW_021764457.1	RepeatMasker	Retroposon?	891	1369	2831	-	.	ID="RND-1_FAMILY-571";Tend="1676";Tstart="1206";shortTE="F";uid="219894d0-4e59-440a-a11f-45d4a24a7414"
NW_021764459.1	RepeatMasker	DNA/Ginger-1	1	207	1364	+	.	ID="RND-6_FAMILY-51198";Tend="2545";Tstart="2361";shortTE="F";uid="e410370b-ca91-4030-8210-7dc56b0e341a"
NW_021764459.1	RepeatMasker	DNA/Ginger-1	659	762	535	+	.	ID="RND-5_FAMILY-5803";Tend="2610";Tstart="2509";shortTE="F";uid="ec0aa351-2e6f-4ae7-ab7d-b47f9bcfc44f"
NW_021764459.1	RepeatMasker	DNA/hAT-hAT19	200	659	3708	+	.	ID="DNA8-52_AP";Tend="574";Tstart="120";shortTE="F";uid="0612ab05-c57e-4e4b-8dd7-b574680ddd04"
NW_021764459.1	RepeatMasker	Unknown	734	1022	2076	-	.	ID="RND-5_FAMILY-9968";Tend="1900";Tstart="1613";shortTE="F";uid="647ab9d8-1d82-48ec-b6a2-d76ed51d4f28"
NW_021764460.1	RepeatMasker	DNA/hAT	781	1215	3123	+	.	ID="dna8-105_ap";Tend="424";Tstart="1";shortTE="F";uid="f202ecd1-52a1-41ee-b44b-4af77a93b4eb"
NW_021764460.1	RepeatMasker	DNA/hAT	1241	1364	664	-	.	ID="RND-6_FAMILY-15614";TEgroup="ctg_6237%7CRND-6_FAMILY-15614%7C1";Tend="1243";Tstart="1090";shortTE="T";uid="395e477e-081d-4e2e-a46e-95f1d240b52d"
NW_021764460.1	RepeatMasker	DNA/hAT-Ac	27	573	3911	-	.	ID="DNA8-56_AP";Tend="572";Tstart="1";shortTE="F";uid="8ecfadd8-cc17-433a-a9d4-0bcb2ed61098"
NW_021764461.1	RepeatMasker	DNA	114	469	1796	+	.	ID="TTAA2C_AP";Tend="423";Tstart="2";shortTE="F";uid="cb8a000f-6c92-4daf-ac88-61addb6a1130"
NW_021764461.1	RepeatMasker	DNA	1	113	742	+	.	ID="RND-4_FAMILY-649";Tend="1367";Tstart="1257";shortTE="F";uid="206f7e0b-bcde-4063-87fe-128d6b447f7f"
NW_021764461.1	RepeatMasker	DNA	479	669	634	-	.	ID="TTAA13B_AP";Tend="590";Tstart="412";shortTE="F";uid="64b6899c-9f5d-4ae2-951f-4c8dfc12dea4"
NW_021764462.1	RepeatMasker	LINE/Penelope	37	615	4800	+	.	ID="RND-6_FAMILY-11755";Tend="869";Tstart="299";shortTE="F";uid="657746f0-a54e-464d-b8e5-5a2a64f74739"
NW_021764462.1	RepeatMasker	DNA	616	857	1970	+	.	ID="DNA8-5_AP";Tend="234";Tstart="1";shortTE="F";uid="1f54bd64-a883-49ed-a964-ecb7a6f314a6"
NW_021758847.1	RepeatMasker	Retroposon?	191	813	4994	+	.	ID="SINE2-2_AP";Tend="607";Tstart="1";shortTE="F";uid="ad8ef080-c7ec-4315-a80c-ccca71a196c7"
NW_021764463.1	RepeatMasker	DNA	679	801	2937	-	.	ID="RND-5_FAMILY-2030";Tend="255";Tstart="118";shortTE="F";uid="6953a6e9-5af7-4ee3-8307-3d5cdb6fe836"
NW_021764463.1	RepeatMasker	DNA/Kolobok-E	2	678	5994	-	.	ID="RND-1_FAMILY-130";Tend="674";Tstart="1";shortTE="F";uid="0547aa35-ef48-4d63-a672-8c65e4ba2b59"
NW_021764464.1	RepeatMasker	DNA/Kolobok-E	523	774	2227	+	.	ID="RND-1_FAMILY-218";Tend="715";Tstart="463";shortTE="F";uid="b814a097-0f83-4813-8b34-0a1fdea02826"
NW_021764464.1	RepeatMasker	Retroposon?	508	618	499	+	.	ID="RND-6_FAMILY-14953";Tend="1444";Tstart="1343";shortTE="F";uid="4701dfd8-e082-47e0-84db-64f62255e26a"
NW_021764464.1	RepeatMasker	DNA/Sola-1	1	426	918	-	.	ID="RND-6_FAMILY-21979";Tend="1283";Tstart="847";shortTE="F";uid="1a5b1cdc-f779-4404-a659-7fb6209dfa15"
NW_021764465.1	RepeatMasker	Unknown	27	803	6523	-	.	ID="RND-1_FAMILY-327";Tend="1349";Tstart="571";shortTE="F";uid="d953a43d-e2d0-4776-b08e-64fc3f9260f8"
NW_021764467.1	RepeatMasker	Retroposon?	1	764	6110	+	.	ID="RND-6_FAMILY-7552";Tend="1658";Tstart="897";shortTE="F";uid="759fe33b-2ec2-4aa3-8fd8-a281a172b379"
NW_021764468.1	RepeatMasker	DNA/Ginger-1	251	981	4465	-	.	ID="rnd-6_family-51198";Tend="2541";Tstart="1172";shortTE="F";uid="14dfbd02-fce2-441f-872e-b4202b18d625"
NW_021764469.1	RepeatMasker	Retroposon?	1	713	5230	+	.	ID="RND-6_FAMILY-2390";Tend="1548";Tstart="837";shortTE="F";uid="ede7370d-c938-4abd-a702-ad65948f1baf"
NW_021764470.1	RepeatMasker	DNA/Ginger-1	605	1034	2745	-	.	ID="RND-6_FAMILY-9672";Tend="2054";Tstart="1616";shortTE="F";uid="05d455e5-f6a4-49a6-bb40-d987c1ed9157"
NW_021764471.1	RepeatMasker	DNA/hAT	1	588	4635	+	.	ID="RND-1_FAMILY-530";Tend="1254";Tstart="675";shortTE="F";uid="c4014c7a-cc2f-4c79-b779-c0e9963eef29"
NW_021764472.1	RepeatMasker	Retroposon?	1	677	5400	-	.	ID="RND-6_FAMILY-7552";Tend="2183";Tstart="1509";shortTE="F";uid="ca5bcd8a-737f-4517-8f59-56df6f8955be"
NW_021758848.1	RepeatMasker	DNA/Ginger-1	20	662	4039	+	.	ID="RND-6_FAMILY-6101";Tend="1178";Tstart="489";shortTE="F";uid="5dcac96e-1ccc-4dd8-814e-77719a88b768"
NW_021758848.1	RepeatMasker	DNA/Ginger-1	1	838	4433	-	.	ID="RND-6_FAMILY-22402";TEgroup="ctg_625%7CRND-6_FAMILY-22402%7C1";Tend="2468";Tstart="980";shortTE="F";uid="c77c090e-99a1-4458-87d7-ce691f39004c"
NW_021764473.1	RepeatMasker	DNA/Ginger-1	38	221	1013	+	.	ID="RND-6_FAMILY-3871";Tend="1083";Tstart="907";shortTE="F";uid="bb3bcc96-4e93-4df1-aa03-cd1286ee89f5"
NW_021764473.1	RepeatMasker	DNA/Ginger-1	59	1005	6160	-	.	ID="RND-6_FAMILY-22402";TEgroup="ctg_6250%7CRND-6_FAMILY-22402%7C1";Tend="2625";Tstart="1369";shortTE="F";uid="5fca14b5-ef71-4b6b-a6da-88a2bd65207c"
NW_021764474.1	RepeatMasker	Unknown	253	587	1278	-	.	ID="RND-1_FAMILY-113";Tend="1261";Tstart="926";shortTE="F";uid="7b13725b-dec1-43c4-883b-ca5497c23336"
NW_021764475.1	RepeatMasker	Unknown	360	1090	6466	-	.	ID="RND-6_FAMILY-38805";Tend="959";Tstart="229";shortTE="F";uid="e31ee1d5-66ab-49d0-97bf-258471dd419f"
NW_021764476.1	RepeatMasker	LINE/R1	384	646	732	-	.	ID="RT1";Tend="3246";Tstart="2993";shortTE="F";uid="79d1278c-6f4f-4ddb-aa8a-b2dce35c5f72"
NW_021764477.1	RepeatMasker	Unknown	4994	5248	2169	+	.	ID="RND-6_FAMILY-28189";Tend="1082";Tstart="828";shortTE="F";uid="354fb870-14e8-4d6b-b70b-cc353f2fc281"
NW_021764477.1	RepeatMasker	DNA/Kolobok-E	67	792	3657	+	.	ID="RND-6_FAMILY-15442";Tend="2157";Tstart="1465";shortTE="F";uid="e927282e-3650-497f-aa78-0010095520d8"
NW_021764477.1	RepeatMasker	DNA/CMC-Transib	4697	5102	562	-	.	ID="RND-6_FAMILY-29255";Tend="2697";Tstart="2350";shortTE="F";uid="853b4375-4874-4774-a06d-139ec61a1a61"
NW_021764477.1	RepeatMasker	Unknown	4169	4643	2668	-	.	ID="RND-6_FAMILY-14357";Tend="2500";Tstart="2041";shortTE="F";uid="a4b29089-6bb1-44bc-a642-0a7ef8340230"
NW_021764479.1	RepeatMasker	DNA/Maverick	1472	1683	486	-	.	ID="POLINTON-4_LMI";Tend="1688";Tstart="1476";shortTE="F";uid="8a2b6f3c-caf7-4687-89a9-854789cd1ae6"
NW_021764480.1	RepeatMasker	DNA/TcMar-Tc1	703	964	1658	+	.	ID="RND-6_FAMILY-10280";Tend="1466";Tstart="1206";shortTE="F";uid="adc42da2-5f73-4199-8c2f-8318537dc65c"
NW_021764481.1	RepeatMasker	Unknown	8	449	666	-	.	ID="RND-1_FAMILY-229";Tend="2001";Tstart="1574";shortTE="F";uid="3113c432-dd89-4879-89a2-ec1072b165fd"
NW_021764482.1	RepeatMasker	DNA/Ginger	448	776	1948	+	.	ID="RND-6_FAMILY-2771";Tend="2077";Tstart="1746";shortTE="F";uid="3cdc9e0c-5e13-4f78-866a-ef3e2f4b7d8f"
NW_021764482.1	RepeatMasker	Retroposon?	1	457	3927	-	.	ID="RND-6_FAMILY-7552";Tend="1262";Tstart="806";shortTE="F";uid="77a6893f-492b-4b1f-be30-fb673331c52a"
NW_021758849.1	RepeatMasker	Unknown	1	913	7506	-	.	ID="RND-1_FAMILY-351";Tend="922";Tstart="18";shortTE="F";uid="97d485a2-1c56-4ad0-a27b-e92684a6a9b0"
NW_021764483.1	RepeatMasker	DNA/hAT?	1	291	2153	+	.	ID="RND-6_FAMILY-13545";Tend="1619";Tstart="1330";shortTE="F";uid="f42b6031-af8b-49fb-831a-5e87011438e5"
NW_021764483.1	RepeatMasker	DNA/hAT-Tip100	317	468	701	-	.	ID="DNA8-63_AP";Tend="162";Tstart="1";shortTE="F";uid="03e32e6c-d1ea-4fb2-9030-ae0c8d1a4c3b"
NW_021764484.1	RepeatMasker	DNA/Maverick	232	512	858	+	.	ID="rnd-6_family-2246";Tend="1273";Tstart="1041";shortTE="F";uid="c5844bdd-82f0-4252-ad7e-9053c8645ebc"
NW_021764484.1	RepeatMasker	DNA/Maverick	513	944	560	-	.	ID="polinton-3_tc";Tend="11286";Tstart="10661";shortTE="F";uid="48e66a1a-1cac-4927-ad23-11b526b96810"
NW_021764485.1	RepeatMasker	Retroposon?	1	827	6646	+	.	ID="RND-6_FAMILY-7552";Tend="2201";Tstart="1374";shortTE="F";uid="afca3657-4cdf-4892-995d-9d33094036cc"
NW_021764486.1	RepeatMasker	Retroposon?	145	279	479	+	.	ID="RND-5_FAMILY-600";Tend="677";Tstart="548";shortTE="F";uid="016d1f95-7fbe-4e7c-acf7-2a2d55eebdb0"
NW_021764486.1	RepeatMasker	DNA/Ginger-1	281	435	1104	+	.	ID="RND-6_FAMILY-9672";Tend="2173";Tstart="2017";shortTE="F";uid="d4bfe2aa-460c-439e-a88f-05bfc732e9d0"
NW_021764486.1	RepeatMasker	DNA/Ginger-1	1	252	2058	-	.	ID="RND-5_FAMILY-7031";Tend="1145";Tstart="881";shortTE="F";uid="503d17b6-204e-43d9-b64e-e971a6ba5a6d"
NW_021764487.1	RepeatMasker	Retroposon?	1	643	5249	+	.	ID="RND-6_FAMILY-2390";Tend="2528";Tstart="1886";shortTE="F";uid="047ec313-ee0f-4e13-83da-01d67fa1699d"
NW_021764487.1	RepeatMasker	DNA/Kolobok-E	489	663	1021	-	.	ID="RND-6_FAMILY-6865";Tend="663";Tstart="499";shortTE="F";uid="1f6bc138-b64c-46c1-824d-27d57310e7d7"
NW_021764487.1	RepeatMasker	DNA/hAT?	633	745	799	-	.	ID="RND-6_FAMILY-11704";Tend="1015";Tstart="905";shortTE="F";uid="07c51b74-7801-4051-8fdd-2ae6f6a7d635"
NW_021764489.1	RepeatMasker	Retroposon?	699	1801	8426	+	.	ID="RND-5_FAMILY-2930";Tend="2026";Tstart="929";shortTE="F";uid="e272e694-0c49-4ec1-9c25-4c97a4f0428d"
NW_021764489.1	RepeatMasker	DNA/Kolobok-E	1	703	5824	-	.	ID="RND-1_FAMILY-308";Tend="2222";Tstart="1521";shortTE="F";uid="02acf067-03ca-4d14-add8-1a4bf229be95"
NW_021764490.1	RepeatMasker	Retroposon?	1	813	6393	+	.	ID="RND-6_FAMILY-7552";Tend="2125";Tstart="1312";shortTE="F";uid="a1fe8fb2-a876-4b3f-8a34-31cc5480c969"
NW_021764491.1	RepeatMasker	DNA/Ginger-1	1	740	5692	-	.	ID="RND-6_FAMILY-51198";Tend="2420";Tstart="1682";shortTE="F";uid="2b0b3f02-0919-4b58-977a-421c1e0c36e6"
NW_021764492.1	RepeatMasker	DNA/Ginger-1	237	669	2512	-	.	ID="RND-6_FAMILY-20286";Tend="2226";Tstart="1792";shortTE="F";uid="4e19f2b5-bb78-411b-b234-b4cb0cc6d540"
NW_021758850.1	RepeatMasker	Unknown	1	1264	7263	-	.	ID="RND-1_FAMILY-396";TEgroup="ctg_627%7CRND-1_FAMILY-396%7C1";Tend="1569";Tstart="231";shortTE="F";uid="190094a5-fa0b-4de8-a9ea-8c3b3e213eb1"
NW_021764493.1	RepeatMasker	LINE/I-Jockey	2	270	1066	-	.	ID="RND-6_FAMILY-1963";Tend="2357";Tstart="2089";shortTE="F";uid="4ecfd761-2a37-4435-9d3a-3fb4e5a28894"
NW_021764493.1	RepeatMasker	LTR/Copia	272	960	6282	-	.	ID="RND-1_FAMILY-179";Tend="809";Tstart="119";shortTE="F";uid="10cacb28-8ea3-43fb-860e-89aa968b24a3"
NW_021764494.1	RepeatMasker	Retroposon?	1	630	4853	+	.	ID="RND-6_FAMILY-7552";Tend="2247";Tstart="1618";shortTE="F";uid="75cb4941-5332-47fc-b42d-a2afe7ff08af"
NW_021764495.1	RepeatMasker	Unknown	1	794	5608	+	.	ID="RND-6_FAMILY-45473";Tend="708";Tstart="69";shortTE="F";uid="78ff0c63-db9f-4854-bf83-60bc2999ed11"
NW_021764495.1	RepeatMasker	DNA/Maverick	617	1068	3610	-	.	ID="RND-6_FAMILY-38526";Tend="2063";Tstart="1611";shortTE="F";uid="8278e20d-d468-42ca-bb58-6ea44fe6dbfd"
NW_021764496.1	RepeatMasker	Unknown	1	293	2318	-	.	ID="RND-1_FAMILY-230";Tend="904";Tstart="615";shortTE="F";uid="d381d276-8d30-48e0-a58f-b5c4878d64d8"
NW_021764497.1	RepeatMasker	Unknown	1	1049	7136	+	.	ID="RND-5_FAMILY-9643";Tend="1304";Tstart="157";shortTE="F";uid="fd359df6-437c-456f-8d8c-dde784662a9f"
NW_021764500.1	RepeatMasker	Retroposon?	38	466	609	+	.	ID="RND-6_FAMILY-18101";Tend="1814";Tstart="1388";shortTE="F";uid="27357737-f721-46c1-9588-896098cd9cdb"
NW_021764500.1	RepeatMasker	DNA/Kolobok-E	240	594	593	-	.	ID="RND-6_FAMILY-9044";Tend="1926";Tstart="1595";shortTE="F";uid="b700620a-98c1-4c1d-b573-c6b50c0e3bb2"
NW_021764501.1	RepeatMasker	DNA/Ginger-1	1	776	6013	-	.	ID="RND-5_FAMILY-5803";Tend="2413";Tstart="1641";shortTE="F";uid="95b4cff7-b429-48e0-9fd4-859dec06abf2"
NW_021764502.1	RepeatMasker	DNA/TcMar-Tc1	1111	1273	552	+	.	ID="MARINER-N22_AG";Tend="1355";Tstart="1186";shortTE="F";uid="66cf945f-c41f-4c26-be30-4923e9af9413"
NW_021764502.1	RepeatMasker	DNA/Kolobok-E	3251	3576	620	+	.	ID="RND-6_FAMILY-829";Tend="1567";Tstart="1221";shortTE="F";uid="4b42b73b-f56b-4002-b182-c210814e8da4"
NW_021758851.1	RepeatMasker	Unknown	48	405	2646	+	.	ID="RND-5_FAMILY-1897";Tend="345";Tstart="1";shortTE="F";uid="074c6e02-d0a4-4dac-a071-eb4ea935f4fe"
NW_021764503.1	RepeatMasker	LINE/I-Jockey	1606	1741	402	+	.	ID="RND-6_FAMILY-14724";Tend="1603";Tstart="1465";shortTE="F";uid="e03234a4-8e3e-4c2b-aae2-67a384556f87"
NW_021764503.1	RepeatMasker	DNA/Ginger-1	297	808	2775	+	.	ID="rnd-6_family-6258";Tend="1116";Tstart="692";shortTE="F";uid="65660609-0e1d-451c-8b7c-56ff35051712"
NW_021764503.1	RepeatMasker	Retroposon?	1	296	2206	+	.	ID="RND-6_FAMILY-2390";Tend="2523";Tstart="2195";shortTE="F";uid="b43ae091-7276-4ae7-bf83-e99df1013cc7"
NW_021764503.1	RepeatMasker	LINE/I-Jockey	1581	1721	558	-	.	ID="RND-6_FAMILY-15742";Tend="1470";Tstart="1315";shortTE="F";uid="e13e0fa2-285f-4eda-b163-23ea84be728e"
NW_021764503.1	RepeatMasker	DNA/Ginger-1	714	866	1010	-	.	ID="RND-6_FAMILY-6258";Tend="313";Tstart="160";shortTE="F";uid="f809b061-3966-4350-9e53-58fead9d6345"
NW_021764504.1	RepeatMasker	LINE/I-Jockey	227	667	1692	+	.	ID="RND-4_FAMILY-218";Tend="398";Tstart="68";shortTE="F";uid="0e74ad99-d0f3-4dcc-b696-801d0f95b4bf"
NW_021764505.1	RepeatMasker	Unknown	15	406	472	-	.	ID="RND-6_FAMILY-6309";Tend="839";Tstart="481";shortTE="F";uid="aa3d33c7-f7c6-4ab8-9e43-9c33d1d5444d"
NW_021764506.1	RepeatMasker	DNA	332	568	838	-	.	ID="rnd-1_family-238";Tend="1697";Tstart="1504";shortTE="F";uid="bcd0ef24-c961-496f-b0b4-4c30eef528bc"
NW_021764507.1	RepeatMasker	RC/Helitron	849	1113	929	-	.	ID="RND-5_FAMILY-371";Tend="285";Tstart="37";shortTE="F";uid="cd051b7a-864c-4c88-ab2f-33a705e5ce5d"
NW_021764507.1	RepeatMasker	Retroposon?	1	650	4699	-	.	ID="RND-6_FAMILY-7552";Tend="1380";Tstart="699";shortTE="F";uid="8cf64379-36e3-4609-b4ae-6ebc11b35d3e"
NW_021764509.1	RepeatMasker	Retroposon?	1	534	4468	+	.	ID="SINE2-2_AP";Tend="1997";Tstart="1463";shortTE="F";uid="78ee651f-026f-4faf-8b05-d73cfdac4e23"
NW_021764509.1	RepeatMasker	DNA/hAT-hAT19	530	946	1710	-	.	ID="HAT-9_AP";Tend="733";Tstart="316";shortTE="F";uid="d1c5c813-2177-4097-9210-b9d352c3182e"
NW_021764510.1	RepeatMasker	DNA/Ginger-1	1	875	6387	+	.	ID="RND-6_FAMILY-51198";Tend="2541";Tstart="1667";shortTE="F";uid="23e7754c-9deb-45d0-9b00-4f239d3421ce"
NW_021764510.1	RepeatMasker	DNA/Kolobok-E	21908	22028	413	+	.	ID="RND-6_FAMILY-9044";Tend="1115";Tstart="1013";shortTE="F";uid="93c38487-33d2-4568-a099-97aa06edaed7"
NW_021764510.1	RepeatMasker	Retroposon?	21719	21883	614	-	.	ID="RND-5_FAMILY-306";Tend="612";Tstart="453";shortTE="F";uid="51306dfc-ceb1-4d1d-a739-b4c09ebd1140"
NW_021764510.1	RepeatMasker	DNA/hAT-Tip100	1645	2182	949	-	.	ID="RND-5_FAMILY-3283";Tend="2292";Tstart="1560";shortTE="F";uid="b350e411-647f-4e65-974b-9fd43d23c606"
NW_021764510.1	RepeatMasker	DNA/hAT-hAT19	3648	4348	5200	-	.	ID="dna8-109_ap";Tend="674";Tstart="1";shortTE="F";uid="7414276f-2f03-4e48-9dcd-9208bf02f57d"
NW_021764510.1	RepeatMasker	DNA/hAT-Tip100	872	1038	1122	-	.	ID="RND-5_FAMILY-4948";Tend="1091";Tstart="931";shortTE="F";uid="ba00f2a1-cdef-4072-8b3b-97f35f5df39c"
NW_021764511.1	RepeatMasker	DNA/Ginger-1	1	886	6983	+	.	ID="RND-6_FAMILY-51198";Tend="2018";Tstart="1129";shortTE="F";uid="86e853fa-68bf-43cc-b85e-759db096b7c8"
NW_021764512.1	RepeatMasker	DNA/hAT-Tip100	9	191	1542	+	.	ID="RND-5_FAMILY-8491";Tend="1435";Tstart="1253";shortTE="F";uid="c6fffcdd-4290-43dd-a9b1-1702d636fff8"
NW_021764512.1	RepeatMasker	DNA	466	581	626	+	.	ID="RND-5_FAMILY-5530";Tend="909";Tstart="800";shortTE="F";uid="2e3dcee3-e688-4438-a2b5-397c121f47b3"
NW_021764512.1	RepeatMasker	DNA/Ginger-1	693	922	1747	-	.	ID="RND-5_FAMILY-4249";Tend="1803";Tstart="1579";shortTE="F";uid="86e198d4-a2ae-4cbf-aef8-d09a0cc01060"
NW_021758852.1	RepeatMasker	DNA/Ginger-1	107	312	1229	-	.	ID="rnd-6_family-51198";Tend="982";Tstart="764";shortTE="F";uid="a8a2e780-776e-4411-bcd4-8d4c45f3d80a"
NW_021758852.1	RepeatMasker	Unknown	1	115	983	-	.	ID="RND-6_FAMILY-1284";Tend="750";Tstart="635";shortTE="F";uid="700a8a31-9c9c-429a-89a7-a20280ea0c74"
NW_021764513.1	RepeatMasker	Retroposon?	1	1398	11673	+	.	ID="SINE2-2_AP";Tend="1558";Tstart="157";shortTE="F";uid="a98a9f75-a99f-4df5-8b58-39b79fa93a69"
NW_021764514.1	RepeatMasker	LINE/CR1	745	1428	5809	+	.	ID="RND-5_FAMILY-3871";Tend="677";Tstart="1";shortTE="F";uid="703dbd5b-d916-4369-883a-450121f88a53"
NW_021764515.1	RepeatMasker	Unknown	1197	1406	1636	-	.	ID="RND-5_FAMILY-4327";Tend="211";Tstart="1";shortTE="F";uid="bf0ef112-b47a-47ef-b6b7-36752428a3f9"
NW_021764515.1	RepeatMasker	Unknown	1	660	4383	-	.	ID="RND-1_FAMILY-432";Tend="901";Tstart="253";shortTE="F";uid="7c3b75ac-7d76-45a1-bdaf-e17cff850b20"
NW_021764516.1	RepeatMasker	Retroposon?	7	588	4127	+	.	ID="RND-6_FAMILY-8440";Tend="1243";Tstart="662";shortTE="F";uid="54773e4a-818a-4d2f-b7ca-3028d8f3b947"
NW_021764518.1	RepeatMasker	Retroposon?	250	1257	4955	-	.	ID="RND-6_FAMILY-14514";Tend="993";Tstart="74";shortTE="F";uid="52925d2b-844b-4fa4-bac8-afb5917145a4"
NW_021764519.1	RepeatMasker	DNA/Ginger-1	1	867	6050	-	.	ID="RND-6_FAMILY-51198";Tend="2108";Tstart="1215";shortTE="F";uid="47a1e342-e9e4-48fd-bf0c-7c0de8bb5369"
NW_021764520.1	RepeatMasker	LINE/I-Jockey	760	1592	7352	+	.	ID="RND-1_FAMILY-267";Tend="1442";Tstart="609";shortTE="F";uid="a3b06863-436c-4c03-a7bf-ac41d98e723a"
NW_021764520.1	RepeatMasker	Unknown	736	901	454	-	.	ID="RND-6_FAMILY-3599";Tend="1467";Tstart="1301";shortTE="F";uid="e80a3f00-fa68-449a-862c-69d4fcf2deca"
NW_021764521.1	RepeatMasker	Unknown	1280	2168	7698	+	.	ID="RND-6_FAMILY-19899";Tend="891";Tstart="1";shortTE="F";uid="c140c92e-6149-4f48-93ae-0335fc43a1fc"
NW_021764521.1	RepeatMasker	Unknown	1	369	2642	-	.	ID="RND-1_FAMILY-432";Tend="567";Tstart="199";shortTE="F";uid="25ef2a63-6910-4cad-a516-222070dd9a19"
NW_021764521.1	RepeatMasker	Unknown	2882	4250	7301	-	.	ID="RND-1_FAMILY-56";Tend="1288";Tstart="1";shortTE="F";uid="eb80137c-afc1-4ed1-a04e-66b3a127194d"
NW_021764522.1	RepeatMasker	DNA/Ginger-1	1	588	4532	-	.	ID="RND-6_FAMILY-22402";Tend="2331";Tstart="1746";shortTE="F";uid="58f48e34-73c3-4ac0-aa4f-8d611c02e894"
NW_021758286.1	RepeatMasker	Retroposon?	304	1311	5383	+	.	ID="RND-6_FAMILY-7552";Tend="1450";Tstart="206";shortTE="F";uid="7bf1c877-313e-4841-ba2a-6c61b74853b7"
NW_021758286.1	RepeatMasker	LINE/I-Jockey	1	441	3063	-	.	ID="RND-6_FAMILY-10407";Tend="1049";Tstart="618";shortTE="F";uid="04debb9b-22e4-41a6-9545-596407911a2b"
NW_021758853.1	RepeatMasker	LINE/R1	204	1100	4482	+	.	ID="RND-6_FAMILY-6052";Tend="1304";Tstart="404";shortTE="F";uid="6b692c96-30bb-4632-b6b6-5cfedf1a62d0"
NW_021764523.1	RepeatMasker	DNA/hAT-hAT19	692	855	1121	-	.	ID="dna8-49_ap";Tend="864";Tstart="733";shortTE="F";uid="b9780b90-b2a0-440e-b2c1-0e59d29c08c1"
NW_021764524.1	RepeatMasker	Retroposon?	1	816	6304	-	.	ID="RND-6_FAMILY-7552";Tend="1647";Tstart="840";shortTE="F";uid="efd96900-86d8-4136-a64f-31845d416224"
NW_021764525.1	RepeatMasker	Unknown	1	1010	8078	-	.	ID="RND-6_FAMILY-10966";Tend="1166";Tstart="161";shortTE="F";uid="928f1f52-0f79-4b3b-b211-3faa6f3fcf72"
NW_021764526.1	RepeatMasker	DNA	740	892	699	-	.	ID="RND-6_FAMILY-5191";Tend="586";Tstart="437";shortTE="F";uid="a559c9e7-3c2c-40cd-b5e8-c799d636e7f4"
NW_021764527.1	RepeatMasker	Unknown	87	1655	11210	+	.	ID="RND-6_FAMILY-6207";Tend="1443";Tstart="1";shortTE="F";uid="0cc64116-353b-44b8-8929-6b209f4525e3"
NW_021764528.1	RepeatMasker	DNA/Ginger-1	1	783	5915	-	.	ID="RND-6_FAMILY-22402";Tend="1897";Tstart="1114";shortTE="F";uid="825b337b-dcb5-40e3-bc0b-5620d4f9cae3"
NW_021764529.1	RepeatMasker	Retroposon?	42	183	603	+	.	ID="RND-6_FAMILY-7722";Tend="1364";Tstart="1237";shortTE="F";uid="67477325-97de-498f-848f-270b9cb954d4"
NW_021764529.1	RepeatMasker	DNA/hAT-Tip100	183	902	5900	-	.	ID="RND-5_FAMILY-8491";Tend="1432";Tstart="719";shortTE="F";uid="8f46a032-f1b8-4681-97bb-207fcc45fce1"
NW_021764530.1	RepeatMasker	Retroposon?	1	718	5358	-	.	ID="RND-6_FAMILY-7552";Tend="2322";Tstart="1611";shortTE="F";uid="0ab8bd61-fd22-42ad-8a71-dac00126eb9e"
NW_021764531.1	RepeatMasker	DNA/Ginger-1	1239	1344	822	+	.	ID="RND-5_FAMILY-1668";Tend="2346";Tstart="2241";shortTE="F";uid="8105b23d-9ac2-4f56-84bb-0449903038aa"
NW_021764531.1	RepeatMasker	Unknown	1358	1679	2123	-	.	ID="RND-6_FAMILY-727";Tend="856";Tstart="545";shortTE="F";uid="ae9b5228-83b1-44b9-9e04-1ce3241f154b"
NW_021764531.1	RepeatMasker	Unknown	1	1236	9166	-	.	ID="RND-5_FAMILY-9968";Tend="1968";Tstart="728";shortTE="F";uid="042ed260-bc7b-47fe-a200-2e2a2cdc25b4"
NW_021764532.1	RepeatMasker	Unknown	189	1306	7865	+	.	ID="RND-5_FAMILY-2622";Tend="1031";Tstart="1";shortTE="F";uid="7e41bb96-0d9f-4507-9b5c-4180ad04670e"
NW_021764532.1	RepeatMasker	DNA/Maverick	4158	4396	1760	+	.	ID="RND-5_FAMILY-8318";Tend="238";Tstart="1";shortTE="F";uid="ebcd1ca9-6085-4a83-93a8-c4969a91d78a"
NW_021764532.1	RepeatMasker	Unknown	2	465	1852	-	.	ID="RND-6_FAMILY-22063";Tend="478";Tstart="32";shortTE="F";uid="8efe49fd-4ac5-458b-9810-8d9dcea24a07"
NW_021764532.1	RepeatMasker	DNA/Kolobok-E	3551	3760	582	-	.	ID="RND-6_FAMILY-2243";Tend="236";Tstart="27";shortTE="F";uid="2743b990-0e22-4cf0-94dc-47072d785c68"
NW_021758854.1	RepeatMasker	Retroposon?	1	991	7883	+	.	ID="RND-6_FAMILY-7552";Tend="2159";Tstart="1165";shortTE="F";uid="bf77a959-9533-4d31-a17a-1ff00c1fa4d0"
NW_021764533.1	RepeatMasker	DNA/PIF-Harbinger	1	1164	8132	+	.	ID="RND-6_FAMILY-26101";Tend="1540";Tstart="381";shortTE="F";uid="e5410eeb-9d60-483c-b306-471c58b2fb28"
NW_021764534.1	RepeatMasker	DNA/Kolobok-E	1	790	4406	+	.	ID="RND-6_FAMILY-15442";Tend="2231";Tstart="1453";shortTE="F";uid="8cd8b777-c7b3-4709-b806-d3d5fef5ec69"
NW_021764538.1	RepeatMasker	Retroposon?	1	689	5056	-	.	ID="RND-6_FAMILY-7552";Tend="1634";Tstart="955";shortTE="F";uid="b9817478-c00a-4111-9d74-75389120c472"
NW_021764539.1	RepeatMasker	DNA/Ginger-1	1	1327	7905	-	.	ID="RND-6_FAMILY-22402";Tend="2207";Tstart="898";shortTE="F";uid="ab52b342-aa3a-4ce4-afe3-418d4cfcaf7a"
NW_021764540.1	RepeatMasker	LINE/CR1	1	617	5143	-	.	ID="RND-5_FAMILY-3871";Tend="604";Tstart="1";shortTE="F";uid="9619b4eb-f808-4f1f-ab70-9b2e1c3314b1"
NW_021764541.1	RepeatMasker	DNA/Ginger-1	1	668	3782	+	.	ID="RND-6_FAMILY-20286";Tend="2002";Tstart="1336";shortTE="F";uid="6c41de55-2619-4db4-a9df-d652b87b7aa5"
NW_021764542.1	RepeatMasker	DNA/hAT-Ac	672	815	593	+	.	ID="RND-1_FAMILY-68";Tend="784";Tstart="626";shortTE="F";uid="ec1819c7-7345-4737-94e3-7d89d88e6aa2"
NW_021764542.1	RepeatMasker	DNA/hAT-Ac	1	795	6733	-	.	ID="RND-5_FAMILY-10033";Tend="800";Tstart="1";shortTE="F";uid="90bf79fd-88fc-4d22-bfe5-e0d9217773c7"
NW_021764546.1	RepeatMasker	DNA/Kolobok-E	182	754	4492	+	.	ID="RND-1_FAMILY-42";Tend="1452";Tstart="890";shortTE="F";uid="23aa821c-b381-4412-a70f-53b5b59ce644"
NW_021764546.1	RepeatMasker	DNA/Kolobok-E	527	834	445	-	.	ID="RND-4_FAMILY-3163";Tend="1198";Tstart="900";shortTE="F";uid="d9376e66-dbaf-4948-9899-cc57e9612d85"
NW_021764546.1	RepeatMasker	DNA/Kolobok-E	149	349	411	-	.	ID="RND-6_FAMILY-10629";Tend="1832";Tstart="1622";shortTE="F";uid="e0f41afb-0240-4603-8e3b-302e29fdab03"
NW_021764547.1	RepeatMasker	DNA/P	1	149	1206	+	.	ID="DNA8-4_AP";Tend="224";Tstart="80";shortTE="F";uid="5b112363-c3fe-47be-9ec9-6e08315162f4"
NW_021764547.1	RepeatMasker	Unknown	150	556	1626	-	.	ID="RND-5_FAMILY-2362";Tend="1554";Tstart="1162";shortTE="F";uid="cf0a252e-f3a9-419f-a878-89194a283043"
NW_021764548.1	RepeatMasker	DNA/PiggyBac	463	747	430	-	.	ID="RND-6_FAMILY-3815";Tend="1857";Tstart="1561";shortTE="F";uid="5975889f-e819-4502-b12d-c6e00eab1239"
NW_021764549.1	RepeatMasker	DNA/hAT-hAT19	120	852	5625	+	.	ID="DNA8-43_AP";Tend="732";Tstart="1";shortTE="F";uid="ee9ff1be-7e46-4606-8184-f2e2fe1a9a49"
NW_021764550.1	RepeatMasker	Unknown	1	1165	9082	+	.	ID="RND-1_FAMILY-269";Tend="1297";Tstart="134";shortTE="F";uid="2a2d9ce0-7ee9-44d9-9363-5c4ee7396a07"
NW_021764551.1	RepeatMasker	DNA/MULE-MuDR	1	202	1683	-	.	ID="RND-6_FAMILY-12750";Tend="1048";Tstart="837";shortTE="F";uid="d788c429-d7d1-461f-b71c-e336a7e66e12"
NW_021764552.1	RepeatMasker	DNA/Ginger-1	224	1014	6277	+	.	ID="RND-5_FAMILY-5803";Tend="1620";Tstart="829";shortTE="F";uid="19ca2464-069c-4a13-880d-ce79015d1c99"
NW_021764552.1	RepeatMasker	DNA/Kolobok-E	204	382	1131	-	.	ID="RND-6_FAMILY-15442";Tend="2236";Tstart="2066";shortTE="F";uid="3301359b-5447-47eb-bd4f-2a5b536b6e4e"
NW_021764552.1	RepeatMasker	DNA/hAT-Tip100	1	237	1835	-	.	ID="RND-1_FAMILY-480";Tend="1164";Tstart="928";shortTE="F";uid="bb11c79b-c280-48d5-a8b5-a3476558c6bb"
NW_021758856.1	RepeatMasker	DNA	3705	4200	3040	+	.	ID="RND-6_FAMILY-13093";Tend="501";Tstart="60";shortTE="F";uid="3ed5ffa6-f657-4f0e-8f51-f24fdb65779f"
NW_021758856.1	RepeatMasker	Unknown	49	240	607	-	.	ID="RND-5_FAMILY-3850";Tend="1377";Tstart="1190";shortTE="F";uid="1faf4478-6c2a-4ea6-a50c-57f43113de41"
NW_021758856.1	RepeatMasker	DNA/MULE-NOF	3208	3966	5703	-	.	ID="RND-6_FAMILY-12124";Tend="883";Tstart="123";shortTE="F";uid="16e11f37-b691-4afd-a69d-f9e2d30f2a3b"
NW_021758856.1	RepeatMasker	DNA/MULE-MuDR	607	1186	574	-	.	ID="MUDR10X_AP";Tend="1621";Tstart="1043";shortTE="F";uid="e12542f2-7e27-4471-a998-66dee3f807f4"
NW_021764553.1	RepeatMasker	DNA/MULE-MuDR	325	755	3668	+	.	ID="mudr3x_ap";Tend="775";Tstart="39";shortTE="F";uid="689e31f9-b9e9-4449-9f3b-fd7954eb0446"
NW_021764553.1	RepeatMasker	DNA/MULE-MuDR	116	324	476	-	.	ID="rnd-4_family-85";Tend="1320";Tstart="1059";shortTE="F";uid="bbb91255-4dc8-4a47-adac-8e041b272282"
NW_021764554.1	RepeatMasker	DNA	319	536	639	+	.	ID="RND-6_FAMILY-305";Tend="1918";Tstart="1699";shortTE="F";uid="9d4a4cd9-fb51-4ceb-8623-5196c571eebc"
NW_021764554.1	RepeatMasker	Retroposon?	485	798	2032	-	.	ID="RND-6_FAMILY-2390";Tend="2563";Tstart="2220";shortTE="F";uid="ad13aa17-0cca-4f37-8004-348dd37d24f7"
NW_021764554.1	RepeatMasker	DNA	311	442	665	-	.	ID="RND-6_FAMILY-304";Tend="430";Tstart="302";shortTE="F";uid="4cfbbbe7-1018-4f12-9dbc-ec8478222d65"
NW_021764555.1	RepeatMasker	Retroposon?	59	934	7325	+	.	ID="SINE2-2_AP";Tend="863";Tstart="1";shortTE="F";uid="d02d8a59-9a57-4c99-8066-85ddcd9b2976"
NW_021764555.1	RepeatMasker	DNA/hAT-Tip100	3657	4159	1892	+	.	ID="dna8-13_ap";Tend="788";Tstart="118";shortTE="F";uid="70eee115-25ec-4996-b329-4a3ef22f2052"
NW_021764556.1	RepeatMasker	Unknown	1	990	7559	-	.	ID="RND-5_FAMILY-2193";Tend="957";Tstart="1";shortTE="F";uid="d1782b7c-17ef-47bb-b15c-e785da9f473c"
NW_021764557.1	RepeatMasker	Retroposon?	1	1080	8363	-	.	ID="RND-6_FAMILY-2390";Tend="2499";Tstart="1415";shortTE="F";uid="381fd696-6e8b-4dfb-b875-560e841e3f63"
NW_021764558.1	RepeatMasker	Retroposon?	1	566	4399	+	.	ID="RND-6_FAMILY-2390";Tend="2413";Tstart="1850";shortTE="F";uid="06ff3dc9-06f0-4189-89c9-4d1f87c28ee1"
NW_021764559.1	RepeatMasker	Retroposon?	571	1072	4325	+	.	ID="RND-5_FAMILY-8791";Tend="990";Tstart="488";shortTE="F";uid="35a3aa63-f133-4833-a1eb-f0186a9a912a"
NW_021764560.1	RepeatMasker	Retroposon?	1	692	5309	-	.	ID="RND-6_FAMILY-7552";Tend="1488";Tstart="802";shortTE="F";uid="516be9b4-f34e-4d84-b9ee-68b0a3d241a6"
NW_021764561.1	RepeatMasker	DNA	1179	1391	1571	-	.	ID="RND-1_FAMILY-9";Tend="1787";Tstart="1575";shortTE="F";uid="cf2a9468-e939-4f73-9766-e275c1279def"
NW_021764561.1	RepeatMasker	DNA	1	1020	8163	-	.	ID="RND-1_FAMILY-379";Tend="1771";Tstart="718";shortTE="F";uid="0dc41143-4dbb-4909-b4ba-bbd279381cae"
NW_021764562.1	RepeatMasker	DNA/hAT-hAT19	1	659	4136	+	.	ID="DNA8-82_AP";Tend="749";Tstart="97";shortTE="F";uid="f66cd9d1-30f3-474f-87c1-b90cf26238d7"
NW_021764562.1	RepeatMasker	DNA/Ginger-1	663	1396	1867	-	.	ID="rnd-6_family-954";Tend="1843";Tstart="827";shortTE="F";uid="d7e6fbdc-8f23-4e17-9bf8-044341f282f1"
NW_021758857.1	RepeatMasker	RC/Helitron	1	344	3143	+	.	ID="RND-6_FAMILY-4563";Tend="1578";Tstart="1235";shortTE="F";uid="7a999ad8-aa1b-46d1-9667-cb492ba583f3"
NW_021758857.1	RepeatMasker	DNA	409	549	621	+	.	ID="ttaa3b_ap";Tend="435";Tstart="329";shortTE="F";uid="c01fc966-f737-4609-a764-f8e95d823e49"
NW_021758857.1	RepeatMasker	RC/Helitron	674	805	970	-	.	ID="RND-6_FAMILY-7164";Tend="1485";Tstart="1355";shortTE="F";uid="889cf333-60f9-4d86-9a65-dc09b5a1bc9f"
NW_021758857.1	RepeatMasker	DNA	385	528	620	-	.	ID="TTAA3_AP";Tend="144";Tstart="2";shortTE="F";uid="f0f97e3f-ad9a-4b06-b803-4aacf338b759"
NW_021764563.1	RepeatMasker	DNA/Ginger-1	1	426	3483	+	.	ID="RND-6_FAMILY-51198";Tend="2203";Tstart="1778";shortTE="F";uid="1a5031c2-ec59-4517-a146-e8eb00892e8f"
NW_021764563.1	RepeatMasker	DNA/Ginger-1	429	738	815	+	.	ID="rnd-6_family-51198";Tend="2542";Tstart="2402";shortTE="F";uid="373c59e8-72f7-4745-9bed-4eb8fcf44041"
NW_021764565.1	RepeatMasker	RC/Helitron	152	794	5579	-	.	ID="RND-1_FAMILY-220";Tend="1762";Tstart="1118";shortTE="F";uid="b0fa7729-a1fe-4f77-89fd-22fe82d524d8"
NW_021764565.1	RepeatMasker	RC/Helitron	1	154	1157	-	.	ID="RND-1_FAMILY-335";Tend="1761";Tstart="1608";shortTE="F";uid="bf1f1fff-e8dd-49fa-9a2d-05869f792616"
NW_021764566.1	RepeatMasker	DNA/Ginger-1	2942	3937	7129	-	.	ID="RND-6_FAMILY-22402";Tend="2141";Tstart="1146";shortTE="F";uid="cc76a97c-b841-44a2-9a1e-cd7940c51074"
NW_021764566.1	RepeatMasker	DNA	1	902	7701	-	.	ID="RND-5_FAMILY-996";Tend="1748";Tstart="847";shortTE="F";uid="e2128108-6606-428a-9efc-37f308bed58a"
NW_021764566.1	RepeatMasker	Retroposon?	3891	4178	858	-	.	ID="RND-5_FAMILY-7341";Tend="1430";Tstart="1166";shortTE="F";uid="26e96a5a-df6f-4b75-a7e3-bc81edb3bcfe"
NW_021764567.1	RepeatMasker	Unknown	1	508	4450	-	.	ID="RND-5_FAMILY-2278";Tend="507";Tstart="1";shortTE="F";uid="1658ce8e-1b78-4037-ad03-a2724f051135"
NW_021764568.1	RepeatMasker	Unknown	1	658	5550	-	.	ID="RND-1_FAMILY-19";Tend="972";Tstart="310";shortTE="F";uid="134e7817-4595-41aa-a2c0-a1fe2d4b80ee"
NW_021764569.1	RepeatMasker	DNA/Ginger-1	1	787	6211	+	.	ID="RND-6_FAMILY-51198";Tend="2430";Tstart="1643";shortTE="F";uid="078cb5d1-7cdc-4703-a91f-a9e7f69c5c69"
NW_021764570.1	RepeatMasker	LINE/I	194	1024	569	+	.	ID="RND-5_FAMILY-4545";Tend="1672";Tstart="852";shortTE="F";uid="0a9b093e-85e4-4655-92a1-814ab5163bb4"
NW_021764571.1	RepeatMasker	LTR/Gypsy	1101	1358	1765	-	.	ID="RND-6_FAMILY-5369";Tend="1923";Tstart="1666";shortTE="F";uid="1e79cf9b-43d8-46be-9bbf-bb560713242f"
NW_021764572.1	RepeatMasker	DNA/Ginger-1	1	741	5589	+	.	ID="RND-5_FAMILY-7031";Tend="1875";Tstart="1133";shortTE="F";uid="88d9dc61-5faf-4b32-8df4-48bba2f5d444"
NW_021758858.1	RepeatMasker	DNA/hAT	229	629	1932	+	.	ID="RND-6_FAMILY-15614";Tend="1168";Tstart="757";shortTE="F";uid="e4712572-4904-49b5-a32c-1093e8657eca"
NW_021758858.1	RepeatMasker	DNA/hAT	6	234	1824	-	.	ID="DNA8-105_AP";Tend="650";Tstart="422";shortTE="F";uid="5de21e59-4385-48f3-9b88-df3854b5e23f"
NW_021764573.1	RepeatMasker	DNA	687	910	1750	+	.	ID="DNA8-2_AP";Tend="236";Tstart="1";shortTE="F";uid="0540f071-7dd4-4e14-813b-0c9e12a5613c"
NW_021764573.1	RepeatMasker	Retroposon?	1	444	3331	+	.	ID="RND-6_FAMILY-7552";Tend="2574";Tstart="2134";shortTE="F";uid="e21bca0c-57a5-4282-b1f3-3fba39fd3208"
NW_021764574.1	RepeatMasker	DNA/Ginger-1	98	348	447	+	.	ID="RND-6_FAMILY-21700";Tend="1337";Tstart="1085";shortTE="F";uid="68f308aa-d41f-41bf-8517-b20e64fc611c"
NW_021764574.1	RepeatMasker	Retroposon?	232	726	4116	-	.	ID="RND-6_FAMILY-14514";Tend="993";Tstart="498";shortTE="F";uid="6b7c3b04-ae2d-4e64-bb46-8646b96fed58"
NW_021764575.1	RepeatMasker	DNA/Ginger-1	19	206	1003	+	.	ID="RND-6_FAMILY-8793";Tend="294";Tstart="114";shortTE="F";uid="087e57f3-8626-4f7c-ad6d-62099d9bce13"
NW_021764575.1	RepeatMasker	DNA/Ginger-1	613	986	1845	+	.	ID="RND-6_FAMILY-22402";Tend="1168";Tstart="785";shortTE="F";uid="2f7f56cd-a155-4268-8f17-51c8e221599b"
NW_021764575.1	RepeatMasker	DNA/Ginger-1	47	612	3662	-	.	ID="rnd-4_family-641";Tend="2025";Tstart="571";shortTE="F";uid="eb1f3e53-0b50-438f-8417-dc12a2622e62"
NW_021764576.1	RepeatMasker	DNA/hAT-hAT19	5	877	5736	-	.	ID="DNA8-43_AP";Tend="869";Tstart="17";shortTE="F";uid="4b0a639b-00c7-4523-92a9-ebbf84f00e79"
NW_021764577.1	RepeatMasker	DNA	188	304	683	+	.	ID="RND-6_FAMILY-23701";Tend="1059";Tstart="938";shortTE="F";uid="574741f9-f85a-4cbe-b79c-668a71c050d2"
NW_021764577.1	RepeatMasker	DNA/hAT-Tip100	532	690	607	+	.	ID="RND-1_FAMILY-187";Tend="1323";Tstart="1139";shortTE="F";uid="bffa153c-6b0b-4d85-95e2-1ab2c6294cc4"
NW_021764577.1	RepeatMasker	DNA	787	964	437	+	.	ID="RND-6_FAMILY-16790";Tend="1088";Tstart="893";shortTE="F";uid="814cd953-6383-41cf-9c6a-6c7a8c63fc6a"
NW_021764577.1	RepeatMasker	DNA/hAT-Ac	1	181	1278	-	.	ID="DNA8-99_AP";Tend="182";Tstart="1";shortTE="F";uid="e818112a-1946-49ce-aec3-a453ae37c51a"
NW_021764577.1	RepeatMasker	RC/Helitron	3942	4123	1537	-	.	ID="RND-6_FAMILY-43";Tend="1635";Tstart="1452";shortTE="F";uid="37097430-ec0d-4802-9045-9ee48894344a"
NW_021764577.1	RepeatMasker	DNA	2871	3232	1656	-	.	ID="TTAA2D_AP";Tend="408";Tstart="1";shortTE="F";uid="31862b1f-ce9c-4ee9-ae81-ab7c3b658529"
NW_021764578.1	RepeatMasker	DNA/Ginger-1	1	796	5782	+	.	ID="RND-5_FAMILY-7031";Tend="1767";Tstart="973";shortTE="F";uid="be77d253-6d96-4642-9507-39b49f30c6a5"
NW_021764579.1	RepeatMasker	DNA/hAT-hAT19	16	625	1012	+	.	ID="RND-5_FAMILY-9168";Tend="1271";Tstart="682";shortTE="F";uid="2bf9f583-821b-4abd-b220-9b09bc78b96b"
NW_021764579.1	RepeatMasker	LINE/L2	626	764	436	-	.	ID="RND-5_FAMILY-1718";Tend="1312";Tstart="635";shortTE="F";uid="38377a57-ebe7-40bc-b580-932cbe09f6e6"
NW_021764580.1	RepeatMasker	Unknown	1	1247	9315	-	.	ID="RND-5_FAMILY-4327";Tend="1356";Tstart="169";shortTE="F";uid="bf1b68ce-eef1-402f-85ed-153a6ed63132"
NW_021764581.1	RepeatMasker	DNA/Ginger-1	1	809	6072	+	.	ID="RND-6_FAMILY-51198";Tend="1897";Tstart="1078";shortTE="F";uid="e49c06e9-03bf-46f1-a4ac-efa40b915a8c"
NW_021764582.1	RepeatMasker	Retroposon?	1	198	474	+	.	ID="RND-5_FAMILY-3709";TEgroup="ctg_6359%7CRND-5_FAMILY-3709%7C1";Tend="2155";Tstart="835";shortTE="F";uid="b158f5a5-bd7d-4674-8f5c-ee180f60829b"
NW_021764582.1	RepeatMasker	Unknown	295	739	2783	+	.	ID="RND-4_FAMILY-284";Tend="1759";Tstart="1328";shortTE="F";uid="604c167a-5b40-4b09-87c2-82550b076bf3"
NW_021758859.1	RepeatMasker	LTR/Gypsy	38	1191	981	-	.	ID="GYPSY4-I_AP";Tend="3763";Tstart="2595";shortTE="F";uid="6f772b65-edfa-4ff5-be69-0eac7738ca59"
NW_021764583.1	RepeatMasker	Unknown	206	408	1222	-	.	ID="RND-1_FAMILY-58";Tend="1676";Tstart="1475";shortTE="F";uid="4df2c044-f235-4aa3-89ad-f2c17c7056ca"
NW_021764584.1	RepeatMasker	Unknown	413	639	884	+	.	ID="RND-5_FAMILY-9968";Tend="1789";Tstart="1555";shortTE="F";uid="28a38628-51f6-4d28-87b4-55bab78ec3b8"
NW_021764584.1	RepeatMasker	DNA/hAT-hAT19	648	1326	4264	+	.	ID="DNA8-82_AP";Tend="675";Tstart="1";shortTE="F";uid="c03a7c6f-7e78-4d73-b1eb-72ba0742b038"
NW_021764584.1	RepeatMasker	DNA/Ginger-1	444	647	975	-	.	ID="RND-6_FAMILY-20286";Tend="1882";Tstart="1673";shortTE="F";uid="93498a95-f76b-411f-9d8c-6ba4cf9b4f4f"
NW_021764585.1	RepeatMasker	DNA/hAT-Tip100	1	751	6456	+	.	ID="RND-6_FAMILY-31173";Tend="1465";Tstart="716";shortTE="F";uid="c533dd75-f270-4c01-b83d-6f0639abcd6d"
NW_021764586.1	RepeatMasker	Retroposon?	342	1066	5934	+	.	ID="RND-6_FAMILY-2390";Tend="1486";Tstart="775";shortTE="F";uid="d35fcb66-a78b-401d-b475-711d6e9639bd"
NW_021764586.1	RepeatMasker	Retroposon?	156	350	761	-	.	ID="RND-6_FAMILY-7552";Tend="1760";Tstart="1578";shortTE="F";uid="5fa4dea0-43bd-46f5-9ef4-f424cc34d454"
NW_021764587.1	RepeatMasker	Retroposon?	83	773	2170	-	.	ID="RND-5_FAMILY-2659";Tend="1146";Tstart="455";shortTE="F";uid="0f4db6bb-59b6-465d-8cff-71ff4883ed83"
NW_021764588.1	RepeatMasker	Unknown	3	383	3007	+	.	ID="RND-5_FAMILY-1331";Tend="842";Tstart="451";shortTE="F";uid="2f801e4c-f0c5-4b85-956f-d776934c5d1f"
NW_021764588.1	RepeatMasker	DNA/PIF-Harbinger	5149	5392	547	+	.	ID="HARB-1_AP";Tend="244";Tstart="1";shortTE="F";uid="30b2b083-2e1a-4e51-a5cc-a50b5fe67953"
NW_021764588.1	RepeatMasker	Unknown	2661	3144	3297	-	.	ID="RND-6_FAMILY-6259";Tend="678";Tstart="194";shortTE="F";uid="4e41e81a-c76c-4a07-81e2-e91917d8f557"
NW_021764588.1	RepeatMasker	Unknown	198	518	2617	-	.	ID="RND-1_FAMILY-24";Tend="571";Tstart="249";shortTE="F";uid="244dbea8-65a1-47b8-9675-0419a76cbab4"
NW_021764588.1	RepeatMasker	LTR/Gypsy	5432	6101	3925	-	.	ID="GYPSY2-I_AP";Tend="731";Tstart="174";shortTE="F";uid="8fbf760a-cf26-44a8-92e9-889f9f86e367"
NW_021764589.1	RepeatMasker	DNA	265	489	1389	+	.	ID="DNA8-31_AP";Tend="404";Tstart="183";shortTE="F";uid="9fea4bdc-f0d9-42e8-80d8-8e55d6a8182d"
NW_021764589.1	RepeatMasker	LTR/Gypsy	679	791	426	-	.	ID="GYPSY-6_AEC-LTR";Tend="1773";Tstart="1652";shortTE="F";uid="df0957a7-b3b2-4060-8a3a-750123499153"
NW_021764590.1	RepeatMasker	DNA/Kolobok-E	2	191	413	+	.	ID="RND-6_FAMILY-379";Tend="1566";Tstart="1386";shortTE="F";uid="87990c7b-530b-46ce-8190-891dbb8795c0"
NW_021764590.1	RepeatMasker	DNA/hAT-Ac	658	1347	1150	+	.	ID="RND-6_FAMILY-9424";Tend="1609";Tstart="952";shortTE="F";uid="8a58f32b-328b-4a20-a7e9-ef27517aa9ab"
NW_021764591.1	RepeatMasker	DNA/Ginger-1	1	784	5818	+	.	ID="RND-6_FAMILY-51198";Tend="1986";Tstart="1193";shortTE="F";uid="82d38267-8fd6-4861-966c-47d2dde25c38"
NW_021764592.1	RepeatMasker	DNA/Ginger-1	2730	3078	2580	+	.	ID="rnd-5_family-7031";Tend="1341";Tstart="876";shortTE="F";uid="3a389f31-e737-4242-a76d-2b3a5419be06"
NW_021764592.1	RepeatMasker	LTR/Gypsy	1996	2636	2135	+	.	ID="RND-6_FAMILY-3394";Tend="1051";Tstart="382";shortTE="F";uid="c7d3efab-12de-4f41-aa15-b69786d39d87"
NW_021764592.1	RepeatMasker	DNA/hAT-Charlie	1042	1605	949	-	.	ID="RND-5_FAMILY-5516";Tend="1190";Tstart="684";shortTE="F";uid="26556920-de42-4fc0-9da6-6d304273fba5"
NW_021758860.1	RepeatMasker	Retroposon?	36579	37655	7737	+	.	ID="SINE2-2_AP";TEgroup="ctg_637%7CSINE2-2_AP%7C1";Tend="1998";Tstart="54";shortTE="F";uid="92709ab4-2ba3-4868-8008-8572599ea541"
NW_021758860.1	RepeatMasker	DNA/hAT	27268	27417	1082	+	.	ID="RND-5_FAMILY-2044";Tend="1104";Tstart="954";shortTE="F";uid="1e702f9a-f56d-4aea-9989-e3e1411abac3"
NW_021758860.1	RepeatMasker	DNA	36327	36504	1025	+	.	ID="RND-6_FAMILY-4715";TEgroup="ctg_637%7CRND-6_FAMILY-4715%7C1";Tend="1424";Tstart="688";shortTE="F";uid="30fbf222-7cd6-402b-bcd2-766f3ad95fd0"
NW_021758860.1	RepeatMasker	DNA/hAT?	31974	32158	531	+	.	ID="RND-5_FAMILY-1226";Tend="1093";Tstart="943";shortTE="F";uid="2f96d927-8fa7-4236-8038-8477b03f9202"
NW_021758860.1	RepeatMasker	DNA/hAT	37922	38050	400	+	.	ID="RND-6_FAMILY-45";Tend="1041";Tstart="919";shortTE="F";uid="c50bf64f-ab98-4481-878c-40e1a8ad6b18"
NW_021758860.1	RepeatMasker	LINE/RTE-BovB	26522	27109	5021	+	.	ID="RND-5_FAMILY-4374";Tend="1273";Tstart="681";shortTE="F";uid="2701abd0-7dd3-4c2d-b9d2-e09e130b76dd"
NW_021758860.1	RepeatMasker	LTR/Gypsy	22041	22417	893	+	.	ID="GYPSY-7_CFL-I";Tend="5011";Tstart="4636";shortTE="F";uid="0a9e2cef-3eac-4c7a-9f40-52fbcdb360e1"
NW_021758860.1	RepeatMasker	DNA/MULE-NOF	44873	45921	6402	+	.	ID="RND-6_FAMILY-12124";Tend="2050";Tstart="1061";shortTE="F";uid="9ebc5e94-7a98-47c2-baaa-80d0c587625d"
NW_021758860.1	RepeatMasker	DNA/hAT-Tip100	29948	30087	681	+	.	ID="RND-6_FAMILY-3183";Tend="892";Tstart="759";shortTE="F";uid="d4347aed-ed25-4c70-87fb-ac7ad7b9266f"
NW_021758860.1	RepeatMasker	Unknown	29803	30004	838	+	.	ID="RND-6_FAMILY-1741";Tend="1300";Tstart="1145";shortTE="F";uid="752ac69e-d3f3-4a46-95cb-49509aea2361"
NW_021758860.1	RepeatMasker	DNA	48164	48619	1519	+	.	ID="RND-5_FAMILY-8756";Tend="1365";Tstart="955";shortTE="F";uid="ad82c129-1949-4881-95e2-9f81d21413e0"
NW_021758860.1	RepeatMasker	DNA/MULE-MuDR	41429	42311	860	+	.	ID="MUDR3X_AP";Tend="1847";Tstart="944";shortTE="F";uid="85e7373c-c14f-49a2-abea-a8db09a30800"
NW_021758860.1	RepeatMasker	Unknown	26166	26471	2792	+	.	ID="RND-1_FAMILY-215";Tend="1016";Tstart="711";shortTE="F";uid="75423dc4-166d-41ed-a553-07aff7190919"
NW_021758860.1	RepeatMasker	DNA	40097	40264	965	+	.	ID="RND-6_FAMILY-4715";TEgroup="ctg_637%7CRND-6_FAMILY-4715%7C2";Tend="1413";Tstart="688";shortTE="F";uid="99cce21b-ef00-4f29-9a32-ddb33d427a49"
NW_021758860.1	RepeatMasker	DNA/hAT-hAT19	40284	40413	626	+	.	ID="RND-6_FAMILY-9201";Tend="1689";Tstart="1572";shortTE="F";uid="4cbaf15d-e02a-4409-afa1-1d7d6cc741d2"
NW_021758860.1	RepeatMasker	Unknown	29686	29804	725	+	.	ID="RND-1_FAMILY-185";Tend="1093";Tstart="957";shortTE="F";uid="56a9d81d-65ae-45d2-9074-1f0ff1d57198"
NW_021758860.1	RepeatMasker	Unknown	50755	50898	433	+	.	ID="RND-6_FAMILY-916";Tend="1043";Tstart="890";shortTE="F";uid="1fb88a0b-1d25-4a31-91a3-bdab0abcea48"
NW_021758860.1	RepeatMasker	DNA	23555	23801	737	+	.	ID="RND-6_FAMILY-1498";Tend="1761";Tstart="1527";shortTE="F";uid="5f6ed32d-fe4a-4160-88e9-2c463e5ea96e"
NW_021758860.1	RepeatMasker	Unknown	47822	48168	2025	+	.	ID="RND-6_FAMILY-5801";Tend="1987";Tstart="1674";shortTE="F";uid="5aed95c3-27eb-4751-b7e3-501977d887e5"
NW_021758860.1	RepeatMasker	Unknown	1577	2996	6442	+	.	ID="RND-1_FAMILY-115";Tend="1093";Tstart="1";shortTE="F";uid="8472d46c-f642-4069-a32d-115aaf2d2daf"
NW_021758860.1	RepeatMasker	DNA/Sola-1	45838	47540	1188	+	.	ID="RND-6_FAMILY-978";TEgroup="ctg_637%7CRND-6_FAMILY-978%7C1";Tend="1689";Tstart="14";shortTE="F";uid="758a5570-68fb-4dfa-a238-0d2cbfc3fbd9"
NW_021758860.1	RepeatMasker	Unknown	27424	28759	8472	+	.	ID="RND-5_FAMILY-499";Tend="2013";Tstart="737";shortTE="F";uid="ec6b4366-4c2d-4a8e-8aab-11020e8ecbce"
NW_021758860.1	RepeatMasker	Unknown	30960	31196	657	+	.	ID="RND-6_FAMILY-3812";Tend="1478";Tstart="1217";shortTE="F";uid="949184c4-5fd4-4375-b79b-dba633b8ed58"
NW_021758860.1	RepeatMasker	Unknown	734	2232	3200	-	.	ID="RND-1_FAMILY-178";TEgroup="ctg_637%7CRND-1_FAMILY-178%7C1";Tend="930";Tstart="8";shortTE="F";uid="2a6cd1ea-3615-4276-80d8-5cd6ffc42d31"
NW_021758860.1	RepeatMasker	LTR/Gypsy	31197	31655	1023	-	.	ID="RND-6_FAMILY-14850";Tend="684";Tstart="228";shortTE="F";uid="27d22d22-fc73-4970-9482-fba3051d03d9"
NW_021758860.1	RepeatMasker	DNA/Kolobok-E	24673	24833	594	-	.	ID="RND-6_FAMILY-15442";Tend="918";Tstart="763";shortTE="F";uid="9cf9c620-67d0-4b11-9f0f-69766f482b0c"
NW_021758860.1	RepeatMasker	DNA/hAT-Tip100	47791	47900	576	-	.	ID="RND-6_FAMILY-11845";Tend="1470";Tstart="1352";shortTE="F";uid="eb3715a5-5275-439b-b895-43525b0f3cf1"
NW_021758860.1	RepeatMasker	DNA/hAT-hAT19	44037	44881	6682	-	.	ID="RND-5_FAMILY-9168";Tend="1955";Tstart="1094";shortTE="F";uid="a0493bc9-6b42-4a57-b30e-13e1fb704440"
NW_021758860.1	RepeatMasker	DNA	42576	42820	1367	-	.	ID="RND-6_FAMILY-4715";Tend="923";Tstart="666";shortTE="F";uid="fc073f63-f868-46d9-89e6-2fba35b0480d"
NW_021758860.1	RepeatMasker	Retroposon?	37331	37482	1557	-	.	ID="RND-6_FAMILY-7552";Tend="963";Tstart="661";shortTE="F";uid="f7581800-5646-465e-906f-2b974732a75a"
NW_021758860.1	RepeatMasker	DNA	42806	43791	6187	-	.	ID="RND-6_FAMILY-13093";Tend="915";Tstart="1";shortTE="F";uid="cc4258f4-26c5-4889-a291-d21a4c08e8e0"
NW_021758860.1	RepeatMasker	LTR/Gypsy	22514	23025	3039	-	.	ID="RND-5_FAMILY-6777";Tend="1027";Tstart="534";shortTE="F";uid="72c0cd91-4e9f-4708-8382-1f9194c05896"
NW_021758860.1	RepeatMasker	Unknown	2294	3093	3748	-	.	ID="RND-6_FAMILY-16884";Tend="976";Tstart="200";shortTE="F";uid="6197f6fa-2c76-40d4-9fa6-864d63ee9b73"
NW_021758860.1	RepeatMasker	DNA	38708	40118	11071	-	.	ID="RND-6_FAMILY-13093";Tend="2297";Tstart="902";shortTE="F";uid="7a89cc2c-a38c-4253-822a-4e5d49bc0b75"
NW_021758860.1	RepeatMasker	Unknown	49353	49471	819	-	.	ID="RND-1_FAMILY-88";Tend="982";Tstart="861";shortTE="F";uid="b152d4d4-a11d-4863-923e-07f39d970d10"
NW_021758860.1	RepeatMasker	DNA/MULE-NOF	37730	38015	612	-	.	ID="RND-6_FAMILY-12124";Tend="2050";Tstart="1820";shortTE="F";uid="644c5e30-a88e-4eea-a7e1-0a689d2fd9f3"
NW_021758860.1	RepeatMasker	DNA/TcMar-Tigger	49170	49302	891	-	.	ID="DNA2-8_AP";Tend="765";Tstart="629";shortTE="F";uid="a7ebbcf2-ce96-459b-bc93-6d81afb95a9b"
NW_021764593.1	RepeatMasker	DNA/Ginger-1	129	231	4097	+	.	ID="RND-6_FAMILY-6101";Tend="952";Tstart="231";shortTE="F";uid="124d1599-c760-46d8-8f0d-87867bfe30f6"
NW_021764593.1	RepeatMasker	Retroposon?	232	838	4762	-	.	ID="RND-6_FAMILY-2390";Tend="2526";Tstart="1884";shortTE="F";uid="eeeac20f-84ec-4aeb-b0d2-2d5aae20076b"
NW_021764593.1	RepeatMasker	DNA	56	248	512	-	.	ID="RND-6_FAMILY-14917";Tend="1347";Tstart="1161";shortTE="F";uid="aab82fd9-f12c-4192-8ee3-509d87e9e3ec"
NW_021764594.1	RepeatMasker	Unknown	1	400	2819	+	.	ID="RND-5_FAMILY-10";Tend="2223";Tstart="1833";shortTE="F";uid="2161c848-2052-4fe2-8b2d-a2fd7526cf02"
NW_021764595.1	RepeatMasker	Unknown	1	459	2430	-	.	ID="RND-1_FAMILY-178";Tend="868";Tstart="360";shortTE="F";uid="8916bedf-a726-4fc2-a651-103005c08030"
NW_021764596.1	RepeatMasker	DNA/Sola-1	1	390	1011	+	.	ID="SOLA1-2_AP";Tend="397";Tstart="9";shortTE="F";uid="cbd4b5ac-5635-4c37-a03c-dea9c3cd74d0"
NW_021764597.1	RepeatMasker	DNA/hAT	1	152	814	+	.	ID="RND-1_FAMILY-216";Tend="2049";Tstart="1881";shortTE="F";uid="6dc9b153-7908-4af1-8097-632fe27013a2"
NW_021764597.1	RepeatMasker	DNA/hAT	728	831	585	-	.	ID="DNA8-101_AP";Tend="567";Tstart="467";shortTE="F";uid="4cc48a83-f4eb-4a05-812b-8523c2aa7631"
NW_021764598.1	RepeatMasker	Unknown	578	769	1418	+	.	ID="RND-6_FAMILY-3629";Tend="986";Tstart="799";shortTE="F";uid="dd772b50-7bec-429f-ac98-26890838ba03"
NW_021764599.1	RepeatMasker	Retroposon?	1	1382	10113	+	.	ID="RND-6_FAMILY-1974";Tend="2279";Tstart="977";shortTE="F";uid="4f688028-5d02-4ca7-8e4a-284bd0bd5710"
NW_021764599.1	RepeatMasker	DNA/hAT-Tip100	3327	3820	3155	+	.	ID="RND-6_FAMILY-14693";Tend="1558";Tstart="1085";shortTE="F";uid="fd035369-5c24-4a00-a06e-12510f50e5c5"
NW_021764599.1	RepeatMasker	DNA	3914	4266	2995	-	.	ID="RND-6_FAMILY-345";Tend="1933";Tstart="1581";shortTE="F";uid="803a95ba-7273-498e-8e0e-b121d9908d78"
NW_021764600.1	RepeatMasker	RC/Helitron	179	295	668	+	.	ID="RND-6_FAMILY-17621";Tend="1491";Tstart="1404";shortTE="F";uid="74596eeb-807b-41c2-935e-5c6b74ec1e06"
NW_021764601.1	RepeatMasker	Unknown	1	967	7790	-	.	ID="RND-1_FAMILY-115";Tend="976";Tstart="4";shortTE="F";uid="935e3aed-2837-4ba2-bc2e-30ad9240d042"
NW_021764602.1	RepeatMasker	DNA/MULE-NOF	1	422	3539	+	.	ID="RND-6_FAMILY-433";Tend="1397";Tstart="978";shortTE="F";uid="0fc15e64-1a73-44d3-94e8-e74f8f054c15"
NW_021758861.1	RepeatMasker	DNA/Ginger	608	1451	4760	+	.	ID="RND-6_FAMILY-2771";Tend="1460";Tstart="636";shortTE="F";uid="ee10946f-25b8-4253-b5f6-27e5ddd44b19"
NW_021758861.1	RepeatMasker	DNA/Ginger-1	349	607	5688	+	.	ID="rnd-5_family-7031";Tend="1576";Tstart="3";shortTE="F";uid="5831347e-faec-42ae-a826-6f3508cbdf93"
NW_021764603.1	RepeatMasker	Unknown	1	1052	7593	-	.	ID="RND-1_FAMILY-44";Tend="1033";Tstart="3";shortTE="F";uid="5a6c9334-98c6-46b4-99fb-5ef32cb8a9a2"
NW_021764604.1	RepeatMasker	Unknown	428	985	2251	+	.	ID="RND-5_FAMILY-4256";Tend="1510";Tstart="937";shortTE="F";uid="8764d0aa-92cd-4518-a164-be0f9af2c392"
NW_021764604.1	RepeatMasker	LINE/RTE-BovB	1028	1403	607	-	.	ID="RND-5_FAMILY-4374";Tend="1209";Tstart="877";shortTE="F";uid="39a13027-2e5c-47c6-83dd-fd0aff4fe339"
NW_021764604.1	RepeatMasker	RC/Helitron	122	305	657	-	.	ID="RND-4_FAMILY-667";Tend="1731";Tstart="1559";shortTE="F";uid="de28d375-4587-4add-9108-2224660a3908"
NW_021764605.1	RepeatMasker	DNA	194	330	736	+	.	ID="DNA8-27_AP";Tend="763";Tstart="628";shortTE="F";uid="f4b65ee1-427a-44b5-b932-4d5b396f8d70"
NW_021764605.1	RepeatMasker	Retroposon?	1	206	1730	-	.	ID="RND-6_FAMILY-7552";Tend="1007";Tstart="802";shortTE="F";uid="fd87d721-d950-40cc-a15e-ab1834af2ef7"
NW_021764605.1	RepeatMasker	DNA/hAT-Tip100	533	1103	3700	-	.	ID="RND-1_FAMILY-426";Tend="1510";Tstart="888";shortTE="F";uid="e5b82af2-36d1-491f-a689-9cf9159a5146"
NW_021764606.1	RepeatMasker	DNA/Ginger	822	1272	871	+	.	ID="RND-6_FAMILY-2771";Tend="2052";Tstart="1586";shortTE="F";uid="5d28b924-a826-41ae-a950-e4884192b7d0"
NW_021764606.1	RepeatMasker	LTR/Pao	198	398	848	+	.	ID="RND-6_FAMILY-860";Tend="1639";Tstart="1206";shortTE="F";uid="79bd2bea-f49c-4254-9e50-161a97badfdb"
NW_021764606.1	RepeatMasker	Unknown	399	634	1063	+	.	ID="RND-6_FAMILY-21925";Tend="1920";Tstart="1679";shortTE="F";uid="b1db7963-8acb-47c5-9859-7cecc1ee8519"
NW_021764606.1	RepeatMasker	DNA/Ginger-1	654	1240	857	-	.	ID="RND-6_FAMILY-1559";Tend="2441";Tstart="1835";shortTE="F";uid="490b6cbb-b0d8-426a-9d3b-124052448aa7"
NW_021764606.1	RepeatMasker	Unknown	1519	1684	617	-	.	ID="RND-6_FAMILY-9974";Tend="1948";Tstart="1814";shortTE="F";uid="514caff7-46cf-4686-8cd6-982cd0c3f0e0"
NW_021764607.1	RepeatMasker	DNA/hAT-Ac	1	835	6566	+	.	ID="rnd-1_family-554";Tend="1335";Tstart="259";shortTE="F";uid="53c23325-5761-40b8-92dd-a8fe2ed0a626"
NW_021764608.1	RepeatMasker	DNA	2252	2678	3108	+	.	ID="TTAA6_AP";Tend="431";Tstart="10";shortTE="F";uid="da51794d-02a0-4ace-8b2b-99dc6bc4e483"
NW_021764608.1	RepeatMasker	LINE/R1	1	118	1005	-	.	ID="RND-6_FAMILY-1436";Tend="620";Tstart="502";shortTE="F";uid="083a9cf9-614a-4aaf-8c17-a81f503cd805"
NW_021764609.1	RepeatMasker	DNA/Kolobok-E	618	798	584	+	.	ID="RND-5_FAMILY-751";Tend="622";Tstart="450";shortTE="F";uid="d51a4612-4051-4353-84f4-20ef9af21213"
NW_021764609.1	RepeatMasker	DNA/Kolobok-E	1340	1517	587	+	.	ID="RND-5_FAMILY-751";Tend="622";Tstart="453";shortTE="F";uid="b4151fb9-f7a8-4cd9-b97c-1a9571e80b27"
NW_021764609.1	RepeatMasker	DNA/hAT-Ac	3694	3877	722	+	.	ID="RND-1_FAMILY-210";Tend="2473";Tstart="2293";shortTE="F";uid="1e021435-ab2c-474f-8448-d162ce2be1fb"
NW_021764609.1	RepeatMasker	DNA/hAT-Ac	2975	3158	709	+	.	ID="RND-1_FAMILY-210";Tend="2473";Tstart="2293";shortTE="F";uid="0177147d-8ae9-4c66-9cc0-8bfdf8d82f83"
NW_021764609.1	RepeatMasker	DNA/hAT-Ac	1	284	945	+	.	ID="RND-1_FAMILY-210";Tend="2473";Tstart="2157";shortTE="F";uid="46c55ad7-992e-435a-8000-cb06247e28bf"
NW_021764609.1	RepeatMasker	DNA/Kolobok-E	3492	3673	590	+	.	ID="RND-5_FAMILY-751";Tend="622";Tstart="450";shortTE="F";uid="af28e1ed-b7aa-40c0-82b9-726aa775e777"
NW_021764609.1	RepeatMasker	DNA/hAT-Ac	820	1003	736	+	.	ID="RND-1_FAMILY-210";Tend="2473";Tstart="2293";shortTE="F";uid="430891df-bbf1-4b07-abcc-7f9b23dc4304"
NW_021764609.1	RepeatMasker	DNA/hAT-Ac	2257	2440	709	+	.	ID="RND-1_FAMILY-210";Tend="2473";Tstart="2293";shortTE="F";uid="de8c870e-a142-482e-8f60-db180f3bc2fe"
NW_021764609.1	RepeatMasker	DNA/Kolobok-E	2777	2954	587	+	.	ID="RND-5_FAMILY-751";Tend="622";Tstart="453";shortTE="F";uid="ca049714-98aa-4bae-b852-6a6c69db6b09"
NW_021764609.1	RepeatMasker	DNA/hAT-Ac	1538	1721	709	+	.	ID="RND-1_FAMILY-210";Tend="2473";Tstart="2293";shortTE="F";uid="f6a77033-4e29-49d5-b147-b4e9de2ab101"
NW_021764609.1	RepeatMasker	DNA/Kolobok-E	2055	2236	582	+	.	ID="RND-5_FAMILY-751";Tend="622";Tstart="450";shortTE="F";uid="20d2fa80-6cf5-4ec6-810b-0eefe1c34bbf"
NW_021764609.1	RepeatMasker	DNA/hAT-Ac	2640	2765	696	-	.	ID="RND-1_FAMILY-210";Tend="2473";Tstart="2351";shortTE="F";uid="f04ef193-4c09-4461-b42d-01c9211cb9ec"
NW_021764609.1	RepeatMasker	DNA/hAT-Ac	1921	2046	696	-	.	ID="RND-1_FAMILY-210";Tend="2473";Tstart="2351";shortTE="F";uid="8d14ea51-1ec0-4771-97a5-ae6045f2ff8a"
NW_021764609.1	RepeatMasker	DNA/hAT-Ac	1203	1328	696	-	.	ID="RND-1_FAMILY-210";Tend="2473";Tstart="2351";shortTE="F";uid="36e60ebf-0abc-4f73-b40d-49186b8f7143"
NW_021764609.1	RepeatMasker	DNA/hAT-Ac	3358	3483	661	-	.	ID="RND-1_FAMILY-210";Tend="2473";Tstart="2351";shortTE="F";uid="6406d9d4-1839-44b2-9807-e65f2bf6ac1a"
NW_021764609.1	RepeatMasker	DNA/hAT-Ac	484	609	696	-	.	ID="RND-1_FAMILY-210";Tend="2473";Tstart="2351";shortTE="F";uid="f5634a90-fd69-4952-9746-46c8f5e5d1de"
NW_021764611.1	RepeatMasker	Unknown	706	990	2245	+	.	ID="RND-5_FAMILY-2437";Tend="541";Tstart="259";shortTE="F";uid="b802f24e-eeb6-402a-8abd-03b6a2d06602"
NW_021764611.1	RepeatMasker	Unknown	10	717	5244	-	.	ID="RND-1_FAMILY-166";Tend="1628";Tstart="934";shortTE="F";uid="9a30def8-c388-4458-9c91-5998abf22c83"
NW_021764612.1	RepeatMasker	DNA/Maverick	746	972	1756	+	.	ID="RND-1_FAMILY-415";Tend="1877";Tstart="1651";shortTE="F";uid="4eac723c-aeba-46a4-a474-5eaf28c29925"
NW_021764612.1	RepeatMasker	DNA/Maverick	1	744	5839	-	.	ID="RND-5_FAMILY-8039";Tend="971";Tstart="203";shortTE="F";uid="11f756b3-1c00-438f-a951-b75711bd5710"
NW_021758862.1	RepeatMasker	DNA/hAT	82	1507	2738	-	.	ID="RND-6_FAMILY-16748";Tend="1400";Tstart="22";shortTE="F";uid="fd1641df-9d5e-4a05-aed8-e17d384d3694"
NW_021764614.1	RepeatMasker	Unknown	1	842	6372	-	.	ID="RND-1_FAMILY-24";Tend="946";Tstart="85";shortTE="F";uid="32bd719a-0d0f-41d0-ae83-4e32956ec040"
NW_021764616.1	RepeatMasker	Unknown	1	619	5201	-	.	ID="RND-5_FAMILY-5028";Tend="687";Tstart="73";shortTE="F";uid="4c3f2a1c-f639-4648-b372-5c1af5f5ca28"
NW_021764617.1	RepeatMasker	Retroposon?	1	985	6107	-	.	ID="SINE2-2_AP";Tend="1841";Tstart="552";shortTE="F";uid="fbca11b5-5ea1-4cf0-91b5-efbf8ddafdce"
NW_021764618.1	RepeatMasker	DNA/Kolobok-E	1665	1842	1053	+	.	ID="RND-6_FAMILY-5494";Tend="915";Tstart="733";shortTE="F";uid="80e3bbcb-ee0e-42f1-9bdd-13d3cdbec40b"
NW_021764618.1	RepeatMasker	Unknown	1	1701	10087	+	.	ID="RND-6_FAMILY-4608";Tend="1566";Tstart="19";shortTE="F";uid="784bf94f-bbf9-462f-8aea-525eed96f570"
NW_021764618.1	RepeatMasker	Retroposon?	1685	1944	1939	-	.	ID="RND-6_FAMILY-2390";Tend="2535";Tstart="2239";shortTE="F";uid="d7663623-d62d-4ed9-b67b-d30bb62f8195"
NW_021764619.1	RepeatMasker	Retroposon?	1	865	6894	-	.	ID="RND-6_FAMILY-7552";Tend="2562";Tstart="1713";shortTE="F";uid="76a38b35-3ef2-45aa-999d-01c9ea94858d"
NW_021764620.1	RepeatMasker	Retroposon?	1	791	6391	-	.	ID="RND-6_FAMILY-7552";Tend="2478";Tstart="1688";shortTE="F";uid="5a5a1eb1-c6f9-4208-8247-44fa15e58bc9"
NW_021764621.1	RepeatMasker	DNA/hAT-Tip100	2	465	3711	+	.	ID="RND-1_FAMILY-294";Tend="1273";Tstart="811";shortTE="F";uid="4411089b-6125-4515-a64b-6f70b46a1a3c"
NW_021764622.1	RepeatMasker	DNA/MULE-MuDR	788	1026	937	+	.	ID="RND-6_FAMILY-2802";Tend="1005";Tstart="785";shortTE="F";uid="e2131824-c886-4e15-86b1-242c1b8b0780"
NW_021764622.1	RepeatMasker	Unknown	1	419	3346	-	.	ID="RND-1_FAMILY-465";Tend="1400";Tstart="976";shortTE="F";uid="f979b21b-7f07-4703-a473-7fc0f2ad7d46"
NW_021758287.1	RepeatMasker	Unknown	679	1055	2611	-	.	ID="RND-6_FAMILY-7008";Tend="1463";Tstart="1085";shortTE="F";uid="df426395-e4df-4214-b3e5-df7c493e556f"
NW_021758863.1	RepeatMasker	DNA/Maverick	447	1209	4616	-	.	ID="RND-5_FAMILY-8318";Tend="909";Tstart="133";shortTE="F";uid="311dfa90-d72f-4059-a265-88a03c7b38f2"
NW_021758863.1	RepeatMasker	DNA/Maverick	1	172	567	-	.	ID="RND-6_FAMILY-2246";Tend="1212";Tstart="1041";shortTE="F";uid="ea49a661-0c77-4940-9d3c-6591eec6aa9f"
NW_021764623.1	RepeatMasker	DNA	6445	7131	680	+	.	ID="DNA4-2_AP";Tend="769";Tstart="1";shortTE="F";uid="9f83f1dd-4039-49a7-81f0-420b741dd042"
NW_021764623.1	RepeatMasker	DNA/TcMar-Tc1	625	942	586	+	.	ID="RND-6_FAMILY-18502";Tend="919";Tstart="598";shortTE="F";uid="36699f2a-5ce9-4a41-a0a7-4dcf05e58391"
NW_021764623.1	RepeatMasker	DNA	4649	4897	551	+	.	ID="dna4-2_ap";Tend="235";Tstart="1";shortTE="F";uid="fec7b805-d74d-4dcb-a30e-fcd34cc14e12"
NW_021764623.1	RepeatMasker	DNA	5463	5746	440	-	.	ID="dna4-2_ap";Tend="312";Tstart="16";shortTE="F";uid="ffaa8a9e-19fe-4998-8af6-269aefd1390f"
NW_021764624.1	RepeatMasker	DNA/hAT-Ac	1	315	2359	+	.	ID="RND-6_FAMILY-18241";Tend="1588";Tstart="1272";shortTE="F";uid="0f82da7e-f234-4e57-994f-75a8c478d73f"
NW_021764624.1	RepeatMasker	Retroposon?	353	799	3232	+	.	ID="RND-5_FAMILY-3555";Tend="1993";Tstart="1542";shortTE="F";uid="60716a36-6dec-4368-a284-7c8cf5b38e7a"
NW_021764627.1	RepeatMasker	DNA/Ginger-1	1	971	7366	+	.	ID="RND-6_FAMILY-22402";Tend="2080";Tstart="1110";shortTE="F";uid="11ed131c-5361-4b6e-9aba-a84cc84c950f"
NW_021764628.1	RepeatMasker	LINE/I-Jockey	1	844	2063	-	.	ID="RND-4_FAMILY-218";TEgroup="ctg_6405%7CRND-4_FAMILY-218%7C1";Tend="1092";Tstart="128";shortTE="F";uid="9e8ccd63-6f63-4515-b662-44f9dffade17"
NW_021764630.1	RepeatMasker	DNA/Maverick	324	993	4494	+	.	ID="RND-6_FAMILY-2365";Tend="1507";Tstart="848";shortTE="F";uid="381d8ce0-2c32-45a8-af7e-d6b06a53524e"
NW_021764630.1	RepeatMasker	DNA/Maverick	9	320	527	+	.	ID="POLINTON-4_LMI";Tend="1891";Tstart="1594";shortTE="F";uid="d66846e4-2a8b-434a-8398-0d3786ecc749"
NW_021764631.1	RepeatMasker	Retroposon?	1	1022	8488	+	.	ID="SINE2-2_AP";Tend="1871";Tstart="850";shortTE="F";uid="09285fad-9c6f-4a7a-bc64-daf19683a2c0"
NW_021764632.1	RepeatMasker	Retroposon?	1	1112	7651	+	.	ID="RND-6_FAMILY-2390";Tend="2549";Tstart="1415";shortTE="F";uid="af8de701-cee7-42ff-9d22-5b52fff6fee2"
NW_021758864.1	RepeatMasker	Retroposon?	1	830	5337	+	.	ID="RND-1_FAMILY-481";Tend="1885";Tstart="1005";shortTE="F";uid="964a64f1-76e1-4afe-850f-f90ac9ece160"
NW_021764633.1	RepeatMasker	DNA/hAT-hAT19	183	289	867	+	.	ID="hat-9_ap";Tend="105";Tstart="1";shortTE="F";uid="92d1568a-7172-441d-8ba0-47864fe3abaf"
NW_021764633.1	RepeatMasker	DNA/Ginger-1	221	786	3187	-	.	ID="rnd-6_family-51198";Tend="2545";Tstart="1973";shortTE="F";uid="be52be84-c739-448f-a47a-a0d099b9860b"
NW_021764634.1	RepeatMasker	DNA/hAT-hAT19	262	729	3235	+	.	ID="DNA8-71B_AP";Tend="457";Tstart="1";shortTE="F";uid="cb784a35-fa1c-489a-8173-59538b4b45d6"
NW_021764634.1	RepeatMasker	DNA/hAT	1	201	1781	-	.	ID="RND-1_FAMILY-440";Tend="1075";Tstart="870";shortTE="F";uid="4ee9b933-84d7-40a6-bd1b-b89da2b2f1bd"
NW_021764635.1	RepeatMasker	LINE/R1	885	1205	822	-	.	ID="R1-2_AP";Tend="746";Tstart="425";shortTE="F";uid="bb44a896-69be-4bf9-b772-ff15cc0d11ba"
NW_021764635.1	RepeatMasker	DNA	157	459	1304	-	.	ID="RND-6_FAMILY-8593";Tend="1037";Tstart="736";shortTE="F";uid="8efff98a-f5ff-4a69-967c-c3dec1d0a3e9"
NW_021764636.1	RepeatMasker	Unknown	126	375	1674	+	.	ID="RND-5_FAMILY-1897";Tend="1163";Tstart="923";shortTE="F";uid="4a3b110f-1c33-4877-b496-054daf79aa50"
NW_021764636.1	RepeatMasker	LINE/R1	1	131	632	+	.	ID="RND-4_FAMILY-680";Tend="1056";Tstart="926";shortTE="F";uid="28d656de-1bde-4a67-8a68-700b57fc908a"
NW_021764636.1	RepeatMasker	Unknown	711	952	1565	-	.	ID="RND-6_FAMILY-10998";Tend="1146";Tstart="967";shortTE="F";uid="9420ac0a-544a-42fb-8beb-79d0a0f12702"
NW_021764637.1	RepeatMasker	Retroposon?	1	474	3766	-	.	ID="RND-6_FAMILY-728";Tend="960";Tstart="492";shortTE="F";uid="1e72c3a2-6646-495a-a7ee-50d63bb26ea6"
NW_021764638.1	RepeatMasker	Retroposon?	330	1470	7927	+	.	ID="RND-5_FAMILY-66";Tend="1993";Tstart="881";shortTE="F";uid="e6993224-a04b-42ab-ace5-1cfb2e1880a0"
NW_021764638.1	RepeatMasker	DNA/Sola-1	183	330	1174	-	.	ID="RND-1_FAMILY-271";Tend="2611";Tstart="2458";shortTE="F";uid="df721824-b9cf-406b-948f-c586cb4226d1"
NW_021764638.1	RepeatMasker	DNA/hAT-Tip100	19	178	1216	-	.	ID="DNA8-63_AP";Tend="168";Tstart="1";shortTE="F";uid="c65fc25a-226f-473e-aeea-1c900c32f24d"
NW_021764638.1	RepeatMasker	Retroposon?	1258	1546	1405	-	.	ID="RND-6_FAMILY-8413";Tend="269";Tstart="24";shortTE="F";uid="57a46e22-38dd-4b15-a178-367797d2f84b"
NW_021764639.1	RepeatMasker	DNA/Kolobok-E	777	955	496	+	.	ID="RND-5_FAMILY-751";Tend="628";Tstart="459";shortTE="F";uid="3f4ed482-6a54-49d9-ae56-74d3ed952c94"
NW_021764640.1	RepeatMasker	Retroposon?	1	283	1973	+	.	ID="RND-6_FAMILY-2390";Tend="2533";Tstart="2219";shortTE="F";uid="12004178-8906-40b7-b281-c19896ec639b"
NW_021764640.1	RepeatMasker	DNA/Kolobok-E	472	737	1447	-	.	ID="RND-5_FAMILY-2397";Tend="1628";Tstart="1345";shortTE="F";uid="06e0a439-5a8a-4cae-99fc-d3a3569ba1f6"
NW_021764641.1	RepeatMasker	LTR/Copia	214	607	595	-	.	ID="RND-6_FAMILY-40028";Tend="1059";Tstart="659";shortTE="F";uid="14e0b137-bba3-423e-864f-f118124aa5e9"
NW_021764643.1	RepeatMasker	DNA/Ginger-1	329	521	1161	+	.	ID="RND-6_FAMILY-14973";Tend="1122";Tstart="937";shortTE="F";uid="52e12ead-9fef-48ed-af31-654caa8f707a"
NW_021764643.1	RepeatMasker	Retroposon?	361	988	5389	-	.	ID="SINE2-2_AP";Tend="1998";Tstart="1370";shortTE="F";uid="5b7cfc6f-57e1-42c6-bb80-4890d9ce01bf"
NW_021764643.1	RepeatMasker	Unknown	1	364	1594	-	.	ID="RND-5_FAMILY-1573";Tend="1390";Tstart="1014";shortTE="F";uid="464fc315-02db-48e7-a2f3-10b6eff737ce"
NW_021764644.1	RepeatMasker	DNA	525	1068	3220	-	.	ID="RND-6_FAMILY-3212";Tend="1398";Tstart="898";shortTE="F";uid="ab2f23f5-ca0b-4ffb-9553-325533a4fbe7"
NW_021764645.1	RepeatMasker	DNA/hAT-hAT19	1926	2085	469	+	.	ID="RND-6_FAMILY-606";Tend="1082";Tstart="923";shortTE="F";uid="85b901b6-fffc-43be-93d2-96c9c3bbc6b9"
NW_021764645.1	RepeatMasker	DNA/hAT-Tip100	61	1134	4921	-	.	ID="rnd-1_family-140";Tend="1615";Tstart="521";shortTE="F";uid="cdcf33bc-5ae5-44c3-81f4-4271b891c9df"
NW_021764646.1	RepeatMasker	Unknown	309	1418	7524	-	.	ID="RND-6_FAMILY-6455";Tend="1873";Tstart="129";shortTE="F";uid="7df06b43-4442-45b3-87a0-48403a7189ea"
NW_021764648.1	RepeatMasker	Retroposon?	364	811	3798	+	.	ID="RND-6_FAMILY-7552";Tend="1255";Tstart="808";shortTE="F";uid="b07b9205-ff86-4d9d-ae75-48f03458f354"
NW_021764648.1	RepeatMasker	DNA	4	114	416	+	.	ID="dna4-2_ap";Tend="178";Tstart="33";shortTE="F";uid="b5254ecc-ee99-4fad-9e99-2eee32f2d9df"
NW_021764648.1	RepeatMasker	DNA/MULE-MuDR	184	371	1203	+	.	ID="MUDR3X_AP";Tend="210";Tstart="19";shortTE="F";uid="2a3253d1-12c1-4cad-9189-50a40f25e975"
NW_021764649.1	RepeatMasker	DNA/Ginger-1	2	893	750	-	.	ID="RND-6_FAMILY-20286";Tend="1958";Tstart="1100";shortTE="F";uid="3c944baa-ca31-4707-8f06-a2f2b14ab05d"
NW_021764650.1	RepeatMasker	Unknown	1	896	7002	-	.	ID="RND-1_FAMILY-166";Tend="1970";Tstart="1101";shortTE="F";uid="ee7407af-0fc0-4db9-9f37-c91e920198cd"
NW_021764651.1	RepeatMasker	DNA/hAT-Tip100	1	685	5192	+	.	ID="RND-4_FAMILY-2225";Tend="1718";Tstart="1040";shortTE="F";uid="3c951b34-c2b3-4335-9ef2-ad835ee8256a"
NW_021764652.1	RepeatMasker	DNA/hAT-hAT19	1	188	1321	+	.	ID="DNA8-97_AP";Tend="692";Tstart="505";shortTE="F";uid="2c8d771c-9628-48d0-af03-e4768b2323b3"
NW_021764652.1	RepeatMasker	DNA/Ginger-1	193	1016	5735	-	.	ID="RND-6_FAMILY-20286";Tend="2437";Tstart="1592";shortTE="F";uid="d880e44e-3b57-46f4-b0c9-75a1e1d61d2d"
NW_021758866.1	RepeatMasker	DNA/Ginger-1	1	797	5785	-	.	ID="RND-6_FAMILY-51198";Tend="1827";Tstart="1034";shortTE="F";uid="aa6f647a-8e66-49bc-9a33-aa074b9dbda1"
NW_021764654.1	RepeatMasker	Unknown	28145	29267	4892	+	.	ID="RND-6_FAMILY-2011";Tend="1650";Tstart="294";shortTE="F";uid="0c18cb4e-0516-4122-87fb-a39d7501fac6"
NW_021764654.1	RepeatMasker	DNA/TcMar-Tigger	6245	6621	3292	+	.	ID="RND-5_FAMILY-1883";Tend="732";Tstart="365";shortTE="F";uid="15a375b5-84e7-4707-81f7-e9b4087139ca"
NW_021764654.1	RepeatMasker	Unknown	32757	34117	8356	+	.	ID="RND-6_FAMILY-2011";Tend="1985";Tstart="738";shortTE="F";uid="da093df6-98ad-48c8-8efc-287c38e1e09f"
NW_021764654.1	RepeatMasker	DNA/CMC-Transib	34118	34431	2494	+	.	ID="RND-6_FAMILY-22337";Tend="1724";Tstart="1418";shortTE="F";uid="bf7de85a-3f8f-448f-8302-2498fdbea91a"
NW_021764654.1	RepeatMasker	Unknown	9322	9541	1193	+	.	ID="RND-6_FAMILY-3629";Tend="1006";Tstart="799";shortTE="F";uid="42c8e634-1812-4aec-8855-3f7f09bd4c31"
NW_021764654.1	RepeatMasker	Unknown	3007	4592	4282	+	.	ID="RND-5_FAMILY-4855";Tend="1598";Tstart="45";shortTE="F";uid="682059a8-36ff-4923-a7cf-e690c91b1b0b"
NW_021764654.1	RepeatMasker	Unknown	5358	5972	5014	+	.	ID="RND-5_FAMILY-2887";Tend="1250";Tstart="636";shortTE="F";uid="f63064be-42e7-4725-8e09-9c909ea4159f"
NW_021764654.1	RepeatMasker	LINE/L2	4807	4983	1034	+	.	ID="RND-6_FAMILY-13478";Tend="1847";Tstart="1687";shortTE="F";uid="150b0e67-78bd-4f5e-8e28-15424341d6b7"
NW_021764654.1	RepeatMasker	RC/Helitron	31530	32406	6379	+	.	ID="RND-6_FAMILY-18415";Tend="1389";Tstart="567";shortTE="F";uid="f091cc3e-d3e9-466d-af34-a7e2cbbc5d3c"
NW_021764654.1	RepeatMasker	DNA	8883	9180	442	+	.	ID="RND-6_FAMILY-5599";Tend="1015";Tstart="720";shortTE="F";uid="1bda048e-cb32-4eb0-a051-3696fb7ebea6"
NW_021764654.1	RepeatMasker	DNA/hAT-Tip100	965	1097	887	-	.	ID="RND-6_FAMILY-2272";Tend="1202";Tstart="1073";shortTE="F";uid="1bf37fcd-ecb6-4e9c-a02b-2bcd83240479"
NW_021764654.1	RepeatMasker	DNA/P	67	206	919	-	.	ID="P-4_AP";Tend="146";Tstart="1";shortTE="F";uid="f7681ad2-bbf5-493c-bc7c-8c1dadb27c76"
NW_021764654.1	RepeatMasker	DNA	8847	9133	2342	-	.	ID="RND-5_FAMILY-2030";Tend="513";Tstart="227";shortTE="F";uid="f527676c-dfc3-4313-9d18-9a6669bdf201"
NW_021764654.1	RepeatMasker	Unknown	5519	6249	6170	-	.	ID="RND-1_FAMILY-558";Tend="1026";Tstart="296";shortTE="F";uid="9cf8db4e-9ba0-44e5-b2c1-7538c5cbcdc3"
NW_021764654.1	RepeatMasker	DNA/P	1688	1992	400	-	.	ID="P-4_AP";TEgroup="ctg_6431%7CP-4_AP%7C1";Tend="4074";Tstart="1";shortTE="F";uid="b8bef5ac-6249-46c6-ba17-167e2d402152"
NW_021764655.1	RepeatMasker	DNA/Ginger-1	181	295	1244	+	.	ID="RND-6_FAMILY-51198";Tend="2654";Tstart="2359";shortTE="F";uid="bd144e19-7e10-4c8a-8013-69ea43258681"
NW_021764655.1	RepeatMasker	Retroposon?	1	180	1419	+	.	ID="RND-6_FAMILY-14514";Tend="1000";Tstart="822";shortTE="F";uid="bf5e43e7-9eee-4723-92c3-0e31efe2620a"
NW_021764656.1	RepeatMasker	Unknown	644	1423	5647	+	.	ID="RND-5_FAMILY-5837";Tend="879";Tstart="86";shortTE="F";uid="abe257b3-7e76-4ef0-8aab-338f28295a65"
NW_021764657.1	RepeatMasker	DNA/hAT-Ac	1	699	2320	+	.	ID="RND-6_FAMILY-9424";Tend="1187";Tstart="548";shortTE="F";uid="2e5c6f5a-68aa-4808-a3af-0b115a522d7e"
NW_021764658.1	RepeatMasker	Retroposon?	1	815	6402	+	.	ID="RND-5_FAMILY-836";Tend="2204";Tstart="1391";shortTE="F";uid="ed7a3064-3d71-4924-b179-05ce44cfc635"
NW_021764659.1	RepeatMasker	DNA/Kolobok-E	666	857	505	+	.	ID="RND-6_FAMILY-3006";Tend="789";Tstart="308";shortTE="F";uid="010764be-0b18-4e46-b8e4-42ea5d58a68c"
NW_021764659.1	RepeatMasker	DNA/Ginger-1	385	666	1867	+	.	ID="RND-6_FAMILY-1559";Tend="1049";Tstart="764";shortTE="F";uid="9fab58a9-b0e4-4829-9941-b4f38dbe63f1"
NW_021764659.1	RepeatMasker	DNA/Ginger-1	1	378	2817	+	.	ID="RND-6_FAMILY-51198";Tend="1556";Tstart="1180";shortTE="F";uid="16f1d695-36e1-4dc6-9524-9c03e978662b"
NW_021764659.1	RepeatMasker	Retroposon?	181	413	785	-	.	ID="RND-5_FAMILY-3709";Tend="1598";Tstart="1356";shortTE="F";uid="a42ef86d-34a5-441a-9822-ffd8edcf6bfb"
NW_021764659.1	RepeatMasker	Unknown	71	180	401	-	.	ID="RND-6_FAMILY-7000";Tend="780";Tstart="456";shortTE="F";uid="e13c4b23-f5ee-476e-a920-a59fc2e3e896"
NW_021764659.1	RepeatMasker	DNA/Ginger-1	667	864	1428	-	.	ID="RND-5_FAMILY-7031";Tend="1066";Tstart="871";shortTE="F";uid="c8121b3b-feaa-4d9e-9647-c8b54acab4dd"
NW_021764660.1	RepeatMasker	Unknown	1	908	7661	+	.	ID="RND-6_FAMILY-457";Tend="1083";Tstart="171";shortTE="F";uid="586519f9-126f-4ade-97a9-65aa6cbeba49"
NW_021764661.1	RepeatMasker	DNA/Ginger-1	1	811	6051	-	.	ID="RND-6_FAMILY-22402";Tend="2527";Tstart="1698";shortTE="F";uid="ad2c1a83-faa8-418b-b8e8-1de6b39efecb"
NW_021764662.1	RepeatMasker	LINE/R2-NeSL	37	1104	9001	+	.	ID="UTOPIA-2_API";Tend="2519";Tstart="1444";shortTE="F";uid="c3a8615f-9827-43a0-a6fe-ab9a5fc2476b"
NW_021758867.1	RepeatMasker	ARTEFACT	193	876	1249	+	.	ID="IS150";Tend="1200";Tstart="525";shortTE="F";uid="5a089da9-23dc-4f66-baa7-4f74c0290c13"
NW_021764664.1	RepeatMasker	Unknown	1	323	2696	-	.	ID="RND-6_FAMILY-9844";Tend="1213";Tstart="890";shortTE="F";uid="1175e626-ce24-49a4-8279-af51bab60156"
NW_021764666.1	RepeatMasker	LTR/Gypsy	2	257	546	+	.	ID="GYPSY-7_CFL-I";Tend="5011";Tstart="4759";shortTE="F";uid="0e937cfc-293a-438b-901b-76b9f7a6a875"
NW_021764666.1	RepeatMasker	LTR/Gypsy	354	902	2971	-	.	ID="RND-5_FAMILY-6777";Tend="1027";Tstart="499";shortTE="F";uid="322c3caa-2325-4ab1-9e49-c24ea56b40e7"
NW_021764667.1	RepeatMasker	Retroposon?	1	732	5684	+	.	ID="RND-5_FAMILY-398";Tend="1585";Tstart="858";shortTE="F";uid="61a04eef-7bf9-47d4-97be-df9b28eee905"
NW_021764668.1	RepeatMasker	DNA/Ginger-1	1	975	7568	-	.	ID="RND-5_FAMILY-5803";Tend="1867";Tstart="899";shortTE="F";uid="72e91584-7663-41e3-8849-022771a82721"
NW_021764669.1	RepeatMasker	Unknown	1	333	2450	-	.	ID="RND-5_FAMILY-2595";Tend="1015";Tstart="659";shortTE="F";uid="89022ec5-9b4e-46cf-826e-b7202ecab66b"
NW_021764670.1	RepeatMasker	DNA/Ginger-1	1	978	7883	+	.	ID="RND-5_FAMILY-5803";Tend="1910";Tstart="933";shortTE="F";uid="abcd4ea7-2e61-4023-baac-f943f0c0861c"
NW_021764671.1	RepeatMasker	DNA/Ginger-1	8	636	5195	+	.	ID="RND-6_FAMILY-22402";Tend="2619";Tstart="1991";shortTE="F";uid="7f3a7b5e-d1ec-4484-8a6a-7f5ee33e01db"
NW_021764671.1	RepeatMasker	DNA/Ginger-1	637	755	5001	-	.	ID="RND-5_FAMILY-5803";Tend="1448";Tstart="698";shortTE="F";uid="7dd517a0-18b5-40a8-a7fa-a80da0d1fc69"
NW_021764672.1	RepeatMasker	Unknown	1	827	6066	-	.	ID="RND-1_FAMILY-396";Tend="1434";Tstart="578";shortTE="F";uid="929bc975-b31e-46fd-ac20-25d7637e583b"
NW_021758868.1	RepeatMasker	Unknown	456	771	2964	+	.	ID="RND-6_FAMILY-5507";Tend="1238";Tstart="923";shortTE="F";uid="8813c41f-6c60-4356-b628-19e6dd6181a9"
NW_021758868.1	RepeatMasker	DNA/Kolobok-E	1	457	3188	+	.	ID="RND-6_FAMILY-5132";Tend="1225";Tstart="818";shortTE="F";uid="04f56622-67e5-4caf-b287-526541806356"
NW_021764673.1	RepeatMasker	DNA/Ginger-1	9	794	6280	-	.	ID="RND-6_FAMILY-8793";Tend="927";Tstart="144";shortTE="F";uid="f74c713b-7cc4-4fed-997e-c5690af0678e"
NW_021764676.1	RepeatMasker	LINE/RTE-BovB	107	1094	1052	-	.	ID="RTE-29_LMI";Tend="2660";Tstart="1677";shortTE="F";uid="be5f67d8-3ab8-468d-a29a-365ba7bade20"
NW_021764677.1	RepeatMasker	DNA/Kolobok-E	1	672	5359	+	.	ID="RND-1_FAMILY-130";Tend="1172";Tstart="523";shortTE="F";uid="6bf95935-7562-4beb-b35d-4e9b8a1d39cc"
NW_021764677.1	RepeatMasker	Unknown	673	795	5321	+	.	ID="RND-5_FAMILY-2887";Tend="738";Tstart="35";shortTE="F";uid="c8984b28-9730-4601-9975-0d1c677c0b2f"
NW_021764678.1	RepeatMasker	Retroposon?	1	605	4802	+	.	ID="RND-6_FAMILY-7552";Tend="2343";Tstart="1737";shortTE="F";uid="3db64aec-dbd1-459e-b63d-9c44fce1dcd6"
NW_021764679.1	RepeatMasker	DNA/Ginger-1	1	785	5618	+	.	ID="RND-5_FAMILY-7031";Tend="1946";Tstart="1163";shortTE="F";uid="e00ba2ee-f154-4cdc-9037-6ce38d55a79b"
NW_021764680.1	RepeatMasker	DNA/Ginger-1	658	1350	5400	+	.	ID="RND-6_FAMILY-51198";Tend="2013";Tstart="1321";shortTE="F";uid="c4c4634e-7d89-460c-964f-3d8d94709d00"
NW_021764680.1	RepeatMasker	DNA/Kolobok-E	1	704	4842	-	.	ID="RND-6_FAMILY-3437";Tend="1223";Tstart="517";shortTE="F";uid="3be7821b-c555-4f41-8100-b6bfeccc6807"
NW_021764681.1	RepeatMasker	DNA	1	409	1012	-	.	ID="rnd-6_family-14385";Tend="1047";Tstart="622";shortTE="F";uid="a6061e7c-acac-4920-80cc-beea319886ef"
NW_021764682.1	RepeatMasker	DNA/Ginger-1	769	1278	3158	+	.	ID="RND-6_FAMILY-14973";Tend="1462";Tstart="953";shortTE="F";uid="87446813-1746-4ab5-9128-19fc43fc334e"
NW_021764682.1	RepeatMasker	Unknown	8658	9017	1743	+	.	ID="RND-6_FAMILY-10174";Tend="1334";Tstart="947";shortTE="F";uid="b466dccc-f78c-496d-af9e-92ed7627230c"
NW_021764682.1	RepeatMasker	LTR/Gypsy	5495	7211	4103	-	.	ID="RND-6_FAMILY-6538";Tend="1999";Tstart="275";shortTE="F";uid="bb5ddec3-8c66-4a31-afca-1d2ad3847c64"
NW_021764682.1	RepeatMasker	LINE/I	7560	7818	2052	-	.	ID="RND-6_FAMILY-6807";Tend="1387";Tstart="1129";shortTE="F";uid="b66065fc-04d7-42d0-b4e7-1ab01407f082"
NW_021764682.1	RepeatMasker	Unknown	3782	4119	1126	-	.	ID="RND-6_FAMILY-10174";Tend="1335";Tstart="962";shortTE="F";uid="8cf44b2a-4ca9-422d-806f-34048ca52f3b"
NW_021758869.1	RepeatMasker	Unknown	321	451	1012	+	.	ID="RND-5_FAMILY-3044";Tend="1029";Tstart="896";shortTE="F";uid="03ba3ab1-d6c8-47b7-83c6-a09aa66365af"
NW_021758869.1	RepeatMasker	Unknown	457	1157	4967	-	.	ID="RND-1_FAMILY-47";Tend="1155";Tstart="463";shortTE="F";uid="f76c8a62-6f0b-4856-bbd6-8cea77885a50"
NW_021764683.1	RepeatMasker	Retroposon?	1	788	6299	+	.	ID="RND-6_FAMILY-2390";Tend="2404";Tstart="1618";shortTE="F";uid="3f4087c3-4899-44f8-b833-e418abf27f5a"
NW_021764684.1	RepeatMasker	DNA/Sola-1	1647	2639	568	+	.	ID="sola-1_dk";Tend="2621";Tstart="1144";shortTE="F";uid="774b229e-cb41-4b16-96de-1d640d73dd34"
NW_021764685.1	RepeatMasker	DNA	1283	1559	954	+	.	ID="RND-1_FAMILY-192";Tend="1634";Tstart="1386";shortTE="F";uid="97feb2fd-0403-4211-8b67-fcce0a95ea9a"
NW_021764685.1	RepeatMasker	DNA/hAT-Tip100	555	988	1234	-	.	ID="RND-1_FAMILY-278";Tend="1781";Tstart="1431";shortTE="F";uid="07570e0f-46b4-4c10-9c2d-ac5f879572d9"
NW_021764685.1	RepeatMasker	DNA	910	1112	610	-	.	ID="RND-6_FAMILY-664";Tend="1182";Tstart="980";shortTE="F";uid="6b89373c-156d-4198-8491-f081f5dd5702"
NW_021764686.1	RepeatMasker	LINE/L2	8095	8406	781	+	.	ID="RND-6_FAMILY-1656";Tend="276";Tstart="4";shortTE="F";uid="3980c86e-adbc-4010-97a2-77403bf12476"
NW_021764686.1	RepeatMasker	Unknown	1500	1670	587	+	.	ID="RND-6_FAMILY-18447";Tend="174";Tstart="9";shortTE="F";uid="734edebc-297e-4d86-b580-938a104230c7"
NW_021764686.1	RepeatMasker	DNA	3961	4443	3622	+	.	ID="RND-6_FAMILY-3735";Tend="946";Tstart="468";shortTE="F";uid="9b3dee76-13b3-4091-b94c-5c14e4098606"
NW_021764686.1	RepeatMasker	DNA	3117	3330	1707	+	.	ID="RND-1_FAMILY-464";Tend="1406";Tstart="1177";shortTE="F";uid="fc73782e-034c-4900-bf68-d02811078a31"
NW_021764686.1	RepeatMasker	DNA/Sola-1	1	1246	8521	+	.	ID="RND-6_FAMILY-978";Tend="1411";Tstart="167";shortTE="F";uid="4fc54b10-6848-4f08-b94a-de04a4e934ff"
NW_021764686.1	RepeatMasker	Unknown	6787	7150	1926	+	.	ID="RND-1_FAMILY-54";Tend="1276";Tstart="881";shortTE="F";uid="b83fe37c-59ba-4cbd-98c7-e1ff59436201"
NW_021764686.1	RepeatMasker	LINE/L2	1990	2675	5746	-	.	ID="RND-5_FAMILY-1718";Tend="1389";Tstart="702";shortTE="F";uid="5b1306fb-97e8-482c-a1e1-7ae7bb2b70e8"
NW_021764686.1	RepeatMasker	RC/Helitron	6851	7189	2862	-	.	ID="RND-5_FAMILY-535";Tend="1137";Tstart="802";shortTE="F";uid="6c956dc7-662f-455c-b685-9caf58109aa1"
NW_021764687.1	RepeatMasker	Retroposon?	7	1001	8266	+	.	ID="RND-6_FAMILY-15185";Tend="995";Tstart="6";shortTE="F";uid="2c00480c-5b21-466a-932d-77c6458e6946"
NW_021764688.1	RepeatMasker	DNA/Ginger-1	1	656	4609	+	.	ID="RND-6_FAMILY-1559";Tend="2544";Tstart="1893";shortTE="F";uid="2e545684-a183-4489-8d6f-00c260e929f4"
NW_021764689.1	RepeatMasker	Unknown	806	1276	3966	+	.	ID="RND-1_FAMILY-405";Tend="1203";Tstart="733";shortTE="F";uid="42b49479-3aa8-4475-8ccd-ddd25b1bc029"
NW_021764689.1	RepeatMasker	DNA/MULE-MuDR	3	787	3164	+	.	ID="RND-5_FAMILY-808";Tend="2010";Tstart="1313";shortTE="F";uid="6653b882-6ab8-4d69-82a2-63538fec0643"
NW_021764690.1	RepeatMasker	DNA/Kolobok-E	480	764	1101	+	.	ID="RND-6_FAMILY-829";Tend="305";Tstart="54";shortTE="F";uid="46bc7f02-60b8-4f1b-a35e-ca6c06e77c14"
NW_021764690.1	RepeatMasker	Retroposon?	533	777	1812	-	.	ID="RND-6_FAMILY-2390";Tend="2528";Tstart="2247";shortTE="F";uid="f8095a8e-7a15-4348-b45b-bdbb2faaa06c"
NW_021764690.1	RepeatMasker	DNA/hAT	381	543	1143	-	.	ID="RND-4_FAMILY-1191";Tend="1840";Tstart="1683";shortTE="F";uid="0623e0d3-4ff7-4404-93d4-a2f31f5d786d"
NW_021764691.1	RepeatMasker	Unknown	1	724	1611	+	.	ID="RND-1_FAMILY-163";Tend="801";Tstart="90";shortTE="F";uid="9de2aeed-9e3f-4447-8504-f60246744eff"
NW_021764692.1	RepeatMasker	DNA/Ginger-1	215	961	5697	-	.	ID="RND-5_FAMILY-5803";Tend="2606";Tstart="1833";shortTE="F";uid="58823ba1-df80-4995-b4b0-d02801f336d2"
NW_021764692.1	RepeatMasker	DNA	1	224	1439	-	.	ID="RND-5_FAMILY-2241";Tend="1033";Tstart="810";shortTE="F";uid="a44644f7-03cb-4bd2-acee-2a197df16e30"
NW_021758870.1	RepeatMasker	Unknown	1	909	2678	-	.	ID="RND-1_FAMILY-396";Tend="1606";Tstart="148";shortTE="F";uid="7fb0f65b-f53a-442c-8366-37fc7f31b8b8"
NW_021764693.1	RepeatMasker	DNA/hAT	1454	1692	1703	+	.	ID="RND-6_FAMILY-2938";Tend="873";Tstart="653";shortTE="F";uid="983112d5-9175-45c9-b1f3-372811a0c493"
NW_021764693.1	RepeatMasker	DNA	794	1045	951	+	.	ID="RND-6_FAMILY-5743";Tend="1621";Tstart="1318";shortTE="F";uid="c0ea5cce-e63b-4b15-950d-848859de32b7"
NW_021764693.1	RepeatMasker	Unknown	1	349	2652	-	.	ID="RND-1_FAMILY-152";Tend="1338";Tstart="971";shortTE="F";uid="21c9b536-0d65-4c60-be08-c05fd4b99255"
NW_021764694.1	RepeatMasker	Retroposon?	1	523	4436	+	.	ID="SINE2-2_AP";Tend="1998";Tstart="1475";shortTE="F";uid="471100ff-f3e8-4521-ad60-cc9c5fcb9abd"
NW_021764694.1	RepeatMasker	DNA/Ginger-1	363	617	1125	-	.	ID="RND-6_FAMILY-954";Tend="1009";Tstart="739";shortTE="F";uid="ec815c4f-03b3-44d5-8d5e-f36449947416"
NW_021764695.1	RepeatMasker	LTR/Gypsy	366	909	2509	-	.	ID="RND-6_FAMILY-7995";Tend="2281";Tstart="1915";shortTE="F";uid="4a5d4a34-fc27-4b64-bd35-54d7fc10a6f6"
NW_021764696.1	RepeatMasker	Retroposon?	1	818	6297	-	.	ID="RND-6_FAMILY-2390";Tend="1604";Tstart="775";shortTE="F";uid="71b32580-729c-4350-bdc9-ca791fd21991"
NW_021764697.1	RepeatMasker	Unknown	1174	1475	1566	+	.	ID="RND-5_FAMILY-2296";Tend="834";Tstart="541";shortTE="F";uid="7e3382bc-4348-4fdc-9d4a-f8469e581f37"
NW_021764697.1	RepeatMasker	DNA/TcMar-Tc1	1447	1967	2063	+	.	ID="RND-6_FAMILY-16260";Tend="1114";Tstart="624";shortTE="F";uid="572674cf-acfb-418f-b7ec-d5d3a3967ab4"
NW_021764697.1	RepeatMasker	Unknown	151	405	737	-	.	ID="RND-6_FAMILY-36058";Tend="1186";Tstart="950";shortTE="F";uid="6b149346-6c58-4953-a3a1-7316b24b0e7d"
NW_021764697.1	RepeatMasker	DNA/hAT	3417	3815	2972	-	.	ID="DNA8-105_AP";Tend="383";Tstart="1";shortTE="F";uid="1303e257-5d2e-4f03-a977-6d3a11e240b8"
NW_021764697.1	RepeatMasker	DNA	2	146	617	-	.	ID="ttaa2_ap";Tend="161";Tstart="25";shortTE="F";uid="2202aac3-32df-40f0-99ca-4ee823731d4e"
NW_021764698.1	RepeatMasker	Unknown	5	881	5419	-	.	ID="RND-1_FAMILY-445";Tend="1736";Tstart="863";shortTE="F";uid="316fe714-1643-40e6-9906-b3ff873bf6e3"
NW_021764699.1	RepeatMasker	DNA/Ginger-1	733	1161	1049	+	.	ID="RND-5_FAMILY-3362";Tend="1231";Tstart="826";shortTE="F";uid="e56a52e4-efcb-473a-b619-3083c5d00d28"
NW_021764699.1	RepeatMasker	LINE/I-Jockey	1	457	3964	-	.	ID="RND-6_FAMILY-10407";Tend="1135";Tstart="678";shortTE="F";uid="508f3afa-de99-4296-b419-a19783bf5c81"
NW_021764700.1	RepeatMasker	DNA/Ginger-1	1	910	6453	-	.	ID="rnd-6_family-51198";Tend="2326";Tstart="791";shortTE="F";uid="fd2b2db7-f2dd-4f00-a974-4d81bc8a45be"
NW_021764701.1	RepeatMasker	DNA/Ginger-1	1	1011	8866	-	.	ID="RND-6_FAMILY-3294";Tend="1257";Tstart="249";shortTE="F";uid="4b08e5cc-9ecb-4181-9cf2-a1c98ae5a899"
NW_021764702.1	RepeatMasker	DNA/TcMar-Pogo	1	727	6025	+	.	ID="RND-6_FAMILY-10626";Tend="1268";Tstart="525";shortTE="F";uid="36e1b37e-9c04-4e3f-adbd-fa4d7bdebe21"
NW_021758871.1	RepeatMasker	Unknown	8	711	6315	-	.	ID="RND-5_FAMILY-2476";Tend="1368";Tstart="665";shortTE="F";uid="9ba61705-6165-4890-803a-ebc2732b8afe"
NW_021764703.1	RepeatMasker	Unknown	1620	1804	743	-	.	ID="RND-5_FAMILY-5212";Tend="1297";Tstart="1090";shortTE="F";uid="8000aa62-d409-460e-9d2f-5cc2819a42aa"
NW_021764704.1	RepeatMasker	DNA/Kolobok-E	1477	1806	991	+	.	ID="KOLOBOKE-3_AP";Tend="2022";Tstart="1679";shortTE="F";uid="8322760a-0a1a-46f5-9cb7-b855f1826053"
NW_021764704.1	RepeatMasker	DNA/Ginger-1	1172	1765	1497	-	.	ID="rnd-6_family-8793";Tend="1624";Tstart="740";shortTE="F";uid="cb239443-422e-49c0-b656-3f57ba019dd8"
NW_021764705.1	RepeatMasker	DNA/Maverick	305	646	2906	+	.	ID="RND-6_FAMILY-6888";Tend="681";Tstart="340";shortTE="F";uid="64b38774-06d7-4623-8560-168fd650babe"
NW_021764705.1	RepeatMasker	DNA/Sola-1	149	286	707	+	.	ID="RND-6_FAMILY-4714";Tend="900";Tstart="766";shortTE="F";uid="0fdec879-8ff5-4f4e-914f-ad4039686267"
NW_021764705.1	RepeatMasker	Unknown	447	866	3311	-	.	ID="RND-5_FAMILY-6908";Tend="445";Tstart="57";shortTE="F";uid="a85f92ee-5ad8-4bc8-89f4-0394f093ce93"
NW_021764706.1	RepeatMasker	DNA/Maverick	1	817	5774	-	.	ID="RND-5_FAMILY-2754";Tend="1277";Tstart="524";shortTE="F";uid="a8a9a486-3c71-48c3-87d9-e3ac7269cdac"
NW_021764707.1	RepeatMasker	DNA/hAT-Tip100	426	674	2132	+	.	ID="RND-6_FAMILY-6916";Tend="712";Tstart="464";shortTE="F";uid="a63b9ea2-fdf3-4666-aa65-8e3ee043b7e9"
NW_021764707.1	RepeatMasker	Retroposon?	1	415	2166	-	.	ID="RND-5_FAMILY-19";Tend="888";Tstart="376";shortTE="F";uid="c996964b-e0dc-45c0-8439-ccb8b85f6ed6"
NW_021764708.1	RepeatMasker	Unknown	3009	3793	5774	+	.	ID="RND-6_FAMILY-2559";Tend="1304";Tstart="536";shortTE="F";uid="b2afad71-a48b-4bce-81b0-fb6ffa9692a4"
NW_021764708.1	RepeatMasker	DNA/hAT-Tip100	190	384	689	-	.	ID="RND-6_FAMILY-38004";Tend="1091";Tstart="865";shortTE="F";uid="55d300c3-648d-4e66-a885-c6bf6710874d"
NW_021764709.1	RepeatMasker	Unknown	1	746	3322	+	.	ID="RND-1_FAMILY-49";Tend="2552";Tstart="1762";shortTE="F";uid="45196500-0615-4fcf-a525-328f24059109"
NW_021764710.1	RepeatMasker	Retroposon?	1	1364	10358	-	.	ID="RND-6_FAMILY-7552";Tend="2174";Tstart="840";shortTE="F";uid="dee25b77-5be4-4ed2-85ba-0b20c91b5709"
NW_021764711.1	RepeatMasker	DNA/hAT	1	331	906	+	.	ID="RND-5_FAMILY-4993";Tend="1664";Tstart="1328";shortTE="F";uid="8e58307a-980c-46a9-9ffb-04a0b04415b5"
NW_021764712.1	RepeatMasker	RC/Helitron	4	760	5852	+	.	ID="RND-1_FAMILY-0";Tend="1807";Tstart="1046";shortTE="F";uid="1fe010de-9bf3-4ad2-9205-8a07e2e6e468"
NW_021758872.1	RepeatMasker	DNA/Ginger-1	1	968	7647	+	.	ID="RND-6_FAMILY-8793";Tend="1231";Tstart="264";shortTE="F";uid="7fe4a1ad-a815-4a86-ad3f-97916aabae41"
NW_021764713.1	RepeatMasker	Retroposon?	35	1265	1405	-	.	ID="SINE2-2_AP";Tend="1826";Tstart="576";shortTE="F";uid="6bd2f7d2-3fe6-443f-bfda-63f74a56540e"
NW_021764714.1	RepeatMasker	LINE/I-Jockey	566	727	1187	-	.	ID="RND-5_FAMILY-2453";Tend="1769";Tstart="1603";shortTE="F";uid="028c2b31-0e14-48cf-87ca-a58ec12d00b7"
NW_021764714.1	RepeatMasker	Unknown	1	568	4315	-	.	ID="RND-1_FAMILY-265";Tend="935";Tstart="394";shortTE="F";uid="c1cf9d30-1aa7-4e6d-8706-6919d3256e90"
NW_021764715.1	RepeatMasker	DNA/Ginger-1	1	248	1479	+	.	ID="RND-6_FAMILY-20286";Tend="2594";Tstart="2340";shortTE="F";uid="40ea0a32-1b95-4017-bef6-775230618fc3"
NW_021764715.1	RepeatMasker	Unknown	500	1195	6349	+	.	ID="RND-1_FAMILY-122";Tend="1108";Tstart="415";shortTE="F";uid="ab396539-82ed-4464-8088-7a67298e22d9"
NW_021764715.1	RepeatMasker	DNA/Ginger-1	2	499	2462	-	.	ID="rnd-5_family-5803";Tend="1997";Tstart="1674";shortTE="F";uid="4ccc5eb2-ccd0-40d5-972b-17d21ea41954"
NW_021764716.1	RepeatMasker	DNA/Ginger	2578	2905	460	+	.	ID="RND-6_FAMILY-2771";Tend="1954";Tstart="1588";shortTE="F";uid="2346b41e-8856-4ecb-adfd-66e33f6b523b"
NW_021764716.1	RepeatMasker	DNA/Ginger-1	360	1024	2757	-	.	ID="rnd-6_family-3871";Tend="2079";Tstart="925";shortTE="F";uid="aa369324-66fe-4295-873a-2926d2b4ed26"
NW_021764716.1	RepeatMasker	DNA	3122	3441	1565	-	.	ID="RND-5_FAMILY-3376";Tend="1480";Tstart="1162";shortTE="F";uid="48bff452-10f0-45fa-92e4-83ad1d59a058"
NW_021764716.1	RepeatMasker	DNA/hAT-Tip100	2	291	540	-	.	ID="RND-6_FAMILY-8821";Tend="714";Tstart="394";shortTE="F";uid="76f47852-5c57-44b9-850d-fc1a97893e6a"
NW_021764716.1	RepeatMasker	DNA/Ginger-1	1180	1411	600	-	.	ID="RND-5_FAMILY-7031";Tend="2181";Tstart="1964";shortTE="F";uid="4b6c3c64-7550-4b6a-9aab-2abace1e5ad1"
NW_021764717.1	RepeatMasker	Unknown	187	496	1559	+	.	ID="RND-1_FAMILY-260";Tend="1561";Tstart="1253";shortTE="F";uid="e1aed0d5-8240-4b1b-a1cd-ed55ec9c8bce"
NW_021764717.1	RepeatMasker	DNA	738	1368	1807	+	.	ID="RND-5_FAMILY-1529";TEgroup="ctg_6494%7CRND-5_FAMILY-1529%7C1";Tend="1321";Tstart="400";shortTE="F";uid="0dd46881-cdcf-45d5-8a8c-34eb7e646c68"
NW_021764717.1	RepeatMasker	Unknown	509	737	1042	+	.	ID="RND-1_FAMILY-224";Tend="1639";Tstart="1263";shortTE="F";uid="d599514f-8b4a-4995-928b-ce2704700333"
NW_021764718.1	RepeatMasker	Unknown	183	665	3861	+	.	ID="RND-6_FAMILY-18256";Tend="1323";Tstart="854";shortTE="F";uid="a13821f0-cf02-4d84-a9c1-75c5114affa3"
NW_021764718.1	RepeatMasker	DNA/MULE-MuDR	590	918	1610	+	.	ID="rnd-1_family-204";Tend="1036";Tstart="618";shortTE="F";uid="69a8b8b8-4a16-40be-a2c2-0ef934f59179"
NW_021764718.1	RepeatMasker	DNA/MULE-MuDR	1	184	1310	+	.	ID="RND-6_FAMILY-14328";Tend="1242";Tstart="1052";shortTE="F";uid="87af8ee0-3664-44cb-8e04-59a5e542817b"
NW_021764720.1	RepeatMasker	DNA/Ginger-1	1	724	5423	-	.	ID="RND-6_FAMILY-22402";Tend="2605";Tstart="1882";shortTE="F";uid="6f3eac39-caf0-4fd2-9b65-69147b5e8512"
NW_021764721.1	RepeatMasker	DNA/Ginger	500	800	1735	-	.	ID="RND-6_FAMILY-2771";Tend="1721";Tstart="1412";shortTE="F";uid="d44cf13f-ac9a-4e81-a5ab-3a53135543f1"
NW_021764722.1	RepeatMasker	DNA/Ginger-1	1	763	5691	+	.	ID="RND-6_FAMILY-51198";Tend="2394";Tstart="1612";shortTE="F";uid="1ae09afa-656b-4fe6-8cbc-b3a28da50350"
NW_021758288.1	RepeatMasker	LTR/Gypsy	359	533	506	+	.	ID="RND-6_FAMILY-869";Tend="1557";Tstart="1362";shortTE="F";uid="740d4015-4f86-4e11-a02a-c9a3baf470cf"
NW_021758288.1	RepeatMasker	Unknown	617	768	460	+	.	ID="RND-5_FAMILY-3761";Tend="346";Tstart="173";shortTE="F";uid="af4912f6-53d1-4590-9343-3aa73df00a3e"
NW_021758288.1	RepeatMasker	Unknown	2266	2473	1175	+	.	ID="RND-1_FAMILY-54";Tend="1389";Tstart="1168";shortTE="F";uid="b1a9a151-d877-4b82-9f1f-efec34d1fd16"
NW_021758288.1	RepeatMasker	Unknown	1	417	523	-	.	ID="RND-5_FAMILY-4321";Tend="1538";Tstart="1093";shortTE="F";uid="3163ec2a-3d2b-49d3-b569-3d96acdb0dde"
NW_021758873.1	RepeatMasker	LINE/Penelope	13	398	1310	+	.	ID="RND-5_FAMILY-2436";Tend="1215";Tstart="854";shortTE="F";uid="6c27cd3a-46ad-4d96-8649-8d32a0c466dd"
NW_021764723.1	RepeatMasker	DNA/hAT-Ac	1	818	6330	+	.	ID="rnd-1_family-554";Tend="1311";Tstart="148";shortTE="F";uid="7032c4fd-10c0-42ce-9a8d-61bf04cd9c0b"
NW_021764724.1	RepeatMasker	Retroposon?	1	707	5471	+	.	ID="RND-6_FAMILY-7552";Tend="2512";Tstart="1820";shortTE="F";uid="d2a753ec-7d30-400c-9c20-dfd0a4c8a2ca"
NW_021764725.1	RepeatMasker	DNA	1	425	2561	-	.	ID="TTAA3_AP";Tend="428";Tstart="2";shortTE="F";uid="17410869-a328-4490-9398-6d122278ff68"
NW_021764726.1	RepeatMasker	Retroposon?	1	786	5095	+	.	ID="SINE2-1_AP";Tend="1626";Tstart="841";shortTE="F";uid="540f6a2b-57bd-47d3-a1f6-54e1f3a22026"
NW_021764728.1	RepeatMasker	LINE/Dong-R4	884	1236	1926	+	.	ID="RND-6_FAMILY-332";Tend="1657";Tstart="1308";shortTE="F";uid="583636b5-534c-448f-8239-a432ca1c706a"
NW_021764728.1	RepeatMasker	DNA/hAT?	1	741	6511	-	.	ID="RND-1_FAMILY-100";Tend="1619";Tstart="880";shortTE="F";uid="a0fc0688-a3e0-4f91-ab03-4eab1ad08c8e"
NW_021764728.1	RepeatMasker	Unknown	1232	1395	1267	-	.	ID="RND-1_FAMILY-522";Tend="1343";Tstart="1178";shortTE="F";uid="2dfd68e7-0088-4fe7-9aba-70340e723bec"
NW_021764728.1	RepeatMasker	DNA/hAT-Tip100	736	932	1126	-	.	ID="RND-1_FAMILY-140";Tend="904";Tstart="709";shortTE="F";uid="c3ebf870-dc6c-4cfd-aa69-a40d10c39076"
NW_021764729.1	RepeatMasker	DNA/Ginger-1	761	1026	2031	+	.	ID="RND-6_FAMILY-22402";Tend="1400";Tstart="1134";shortTE="F";uid="60c6375e-cfde-411d-91f1-330fcf7e6bd2"
NW_021764729.1	RepeatMasker	DNA	292	722	2698	-	.	ID="DNA4-3_AP";Tend="635";Tstart="204";shortTE="F";uid="a695820c-a040-44c9-9a81-cd383daa2d43"
NW_021764730.1	RepeatMasker	Retroposon?	1	406	3577	+	.	ID="SINE2-2_AP";Tend="1998";Tstart="1593";shortTE="F";uid="b041128b-39af-4eb8-87fd-ebe022f84900"
NW_021764730.1	RepeatMasker	Unknown	3746	4251	2112	+	.	ID="RND-1_FAMILY-62";Tend="1010";Tstart="302";shortTE="F";uid="7b8560a5-80f1-40f1-b737-521016512021"
NW_021764730.1	RepeatMasker	DNA/Ginger-1	6	609	1029	-	.	ID="rnd-6_family-8793";Tend="540";Tstart="6";shortTE="F";uid="2d8fffc8-600a-4463-85c0-497fb4a94338"
NW_021764731.1	RepeatMasker	DNA/Kolobok-E	507	812	871	+	.	ID="RND-6_FAMILY-22651";Tend="1826";Tstart="1508";shortTE="F";uid="c0b855c2-2e05-4c8e-b653-1eb9b48af2d7"
NW_021764732.1	RepeatMasker	Unknown	56	1229	8863	-	.	ID="RND-6_FAMILY-4083";Tend="1389";Tstart="268";shortTE="F";uid="144bc217-8a6b-4817-9de2-4d09c0edca3a"
NW_021758874.1	RepeatMasker	Retroposon?	1	823	6602	+	.	ID="RND-6_FAMILY-2390";Tend="2478";Tstart="1660";shortTE="F";uid="01de51ec-cfc1-44f4-b31d-df7073024844"
NW_021764733.1	RepeatMasker	DNA/Maverick	2024	2303	1976	+	.	ID="RND-6_FAMILY-6888";Tend="502";Tstart="223";shortTE="F";uid="d4872ee4-a721-4bb7-98b3-d38d6e03440a"
NW_021764734.1	RepeatMasker	DNA/hAT-Ac	1	732	5576	-	.	ID="DNA8-14_AP";Tend="723";Tstart="1";shortTE="F";uid="360b0db6-edcd-4827-836c-7952440527e7"
NW_021764735.1	RepeatMasker	DNA/hAT-Tip100	343	1204	5778	+	.	ID="RND-6_FAMILY-4881";Tend="921";Tstart="92";shortTE="F";uid="acda7964-6db2-40e4-adeb-0a49aba65a0d"
NW_021764735.1	RepeatMasker	Unknown	1	321	2251	+	.	ID="RND-6_FAMILY-7785";Tend="1542";Tstart="1228";shortTE="F";uid="f0d2359b-3f40-4ffa-8849-9a49c0524a48"
NW_021764736.1	RepeatMasker	DNA/hAT-Tip100	1	893	7232	-	.	ID="RND-6_FAMILY-31173";Tend="1304";Tstart="431";shortTE="F";uid="0782a987-db58-4245-823f-ad923203439e"
NW_021764738.1	RepeatMasker	Retroposon?	263	777	1347	+	.	ID="RND-6_FAMILY-57";Tend="1223";Tstart="682";shortTE="F";uid="952198a9-efda-46b7-9038-25cccfe56dbe"
NW_021764738.1	RepeatMasker	DNA/Ginger-1	108	274	1137	+	.	ID="RND-6_FAMILY-1559";Tend="2005";Tstart="1838";shortTE="F";uid="11d9af5a-956e-4a37-bc69-8c7ee35cb0c6"
NW_021764738.1	RepeatMasker	Retroposon?	1	107	1017	-	.	ID="SINE2-2_AP";Tend="1968";Tstart="1655";shortTE="F";uid="1c8a9a3d-955a-4231-8c1a-e3a58b6f37c4"
NW_021764739.1	RepeatMasker	LTR/Gypsy	1	131	1135	+	.	ID="RND-5_FAMILY-6777";Tend="674";Tstart="543";shortTE="F";uid="ea5b416b-ebcf-41af-a78f-1d2b81bff38b"
NW_021764740.1	RepeatMasker	DNA	538	1025	3516	+	.	ID="DNA8-38_AP";Tend="486";Tstart="1";shortTE="F";uid="9b861c22-f8f7-4ab2-b88f-47051bce884c"
NW_021764741.1	RepeatMasker	Unknown	3303	4090	5286	+	.	ID="RND-1_FAMILY-38";Tend="746";Tstart="17";shortTE="F";uid="d918e169-3e05-4d7a-9dc0-be4a5a99333b"
NW_021764741.1	RepeatMasker	Unknown	1	1304	8465	+	.	ID="RND-1_FAMILY-88";Tend="1149";Tstart="1";shortTE="F";uid="d012aa1e-a5b5-4f0e-84a4-2e26e1fcb205"
NW_021764742.1	RepeatMasker	DNA/hAT-Tip100	905	1123	481	+	.	ID="RND-6_FAMILY-11845";Tend="1198";Tstart="980";shortTE="F";uid="718da987-9cc4-47e4-935c-cf542675384a"
NW_021764742.1	RepeatMasker	DNA/hAT-Ac	1	156	809	-	.	ID="RND-6_FAMILY-12142";Tend="444";Tstart="297";shortTE="F";uid="8c0706b7-a559-4d2e-93fe-35d8a005f9c1"
NW_021758875.1	RepeatMasker	Retroposon?	1	769	6490	+	.	ID="RND-6_FAMILY-7552";Tend="2471";Tstart="1702";shortTE="F";uid="0387e82b-0715-4e49-822f-a2a38b28c210"
NW_021764743.1	RepeatMasker	Retroposon?	2	944	6956	-	.	ID="RND-5_FAMILY-66";Tend="1832";Tstart="884";shortTE="F";uid="bfa55506-d177-49d2-bf96-00267cf14f42"
NW_021764744.1	RepeatMasker	LTR/Pao	19	372	553	+	.	ID="BEL-3_DMOJ-I";Tend="3122";Tstart="2570";shortTE="F";uid="5b69f875-bfe9-4e25-9cf5-ac19f26d1034"
NW_021764745.1	RepeatMasker	LINE/CR1	1	780	6030	+	.	ID="RND-6_FAMILY-5519";Tend="1316";Tstart="549";shortTE="F";uid="907a7951-83fb-452a-a6e6-e07d6323fb81"
NW_021764746.1	RepeatMasker	Unknown	654	1361	5379	+	.	ID="RND-5_FAMILY-5837";Tend="776";Tstart="94";shortTE="F";uid="7b9c8a8d-a2c6-49c8-b540-77dd438054b0"
NW_021764746.1	RepeatMasker	DNA/Kolobok-E	40	658	4528	-	.	ID="RND-5_FAMILY-2844";Tend="858";Tstart="288";shortTE="F";uid="8aeb38fa-d031-4b5e-9c21-ba5a6d2cbc21"
NW_021764747.1	RepeatMasker	DNA/Maverick	13	299	863	-	.	ID="rnd-6_family-2246";Tend="1273";Tstart="1041";shortTE="F";uid="13fee024-147f-4a84-810a-deb165c9a9f2"
NW_021764747.1	RepeatMasker	DNA/Maverick	606	939	2806	-	.	ID="RND-5_FAMILY-8318";Tend="909";Tstart="576";shortTE="F";uid="e1e296ec-8560-48cc-b2a4-283c7f0475fc"
NW_021764748.1	RepeatMasker	DNA/Ginger-1	3	559	3912	+	.	ID="RND-6_FAMILY-20286";Tend="2519";Tstart="1940";shortTE="F";uid="10a3aae5-f027-438d-9087-10b7ddc96391"
NW_021764748.1	RepeatMasker	Unknown	595	810	589	-	.	ID="RND-6_FAMILY-28189";TEgroup="ctg_6525%7CRND-6_FAMILY-28189%7C1";Tend="254";Tstart="116";shortTE="T";uid="4197c672-36e7-48bb-a6ab-e36839627321"
NW_021764749.1	RepeatMasker	LINE/I-Jockey	901	1025	1003	+	.	ID="RND-6_FAMILY-15809";Tend="1966";Tstart="1841";shortTE="F";uid="2c81b192-a5a4-45f5-9528-42dec1782561"
NW_021764749.1	RepeatMasker	LINE/I-Jockey	1	740	2582	+	.	ID="RND-6_FAMILY-15809";TEgroup="ctg_6526%7CRND-6_FAMILY-15809%7C1";Tend="1833";Tstart="1297";shortTE="F";uid="5cc0b5b0-5314-47bb-acff-236a6c25c02c"
NW_021764751.1	RepeatMasker	DNA/Sola-1	81	800	1295	+	.	ID="RND-6_FAMILY-978";TEgroup="ctg_6528%7CRND-6_FAMILY-978%7C1";Tend="425";Tstart="14";shortTE="F";uid="f768828f-7a70-4ebd-b7c0-cc81d365e4f7"
NW_021764751.1	RepeatMasker	DNA/MULE-NOF	13	161	421	+	.	ID="RND-6_FAMILY-12124";Tend="2047";Tstart="1918";shortTE="F";uid="826d1d7e-75e4-4f96-b4b3-0c8272ec2450"
NW_021764752.1	RepeatMasker	Unknown	336	785	477	+	.	ID="RND-5_FAMILY-1820";TEgroup="ctg_6529%7CRND-5_FAMILY-1820%7C1";Tend="960";Tstart="647";shortTE="T";uid="7edbecc7-7286-47fc-b6a1-cc4206275374"
NW_021764752.1	RepeatMasker	Unknown	3409	3852	3287	-	.	ID="RND-5_FAMILY-4704";Tend="2081";Tstart="1637";shortTE="F";uid="0302a40c-aa81-495c-a7c3-07c8051539c6"
NW_021758876.1	RepeatMasker	DNA/hAT-Tip100	195	1023	6541	+	.	ID="DNA8-107_AP";Tend="836";Tstart="1";shortTE="F";uid="9ba0ec94-53b0-472e-acd4-1ca782155315"
NW_021758876.1	RepeatMasker	Unknown	1	194	1701	+	.	ID="RND-1_FAMILY-303";Tend="1034";Tstart="842";shortTE="F";uid="140040b7-2ca4-44ad-8dfd-367169a71815"
NW_021764753.1	RepeatMasker	DNA	1	773	5967	-	.	ID="RND-5_FAMILY-4319";Tend="1517";Tstart="749";shortTE="F";uid="944764a6-98ae-4400-adbe-aa3d265ad25b"
NW_021764754.1	RepeatMasker	DNA/Kolobok-E	2	788	5329	-	.	ID="RND-5_FAMILY-1619";Tend="2095";Tstart="1294";shortTE="F";uid="b1dcf5a3-0c2e-4ad9-a97c-b030f5436e1b"
NW_021764756.1	RepeatMasker	LINE/I-Jockey	1	493	692	-	.	ID="JOCKEY-4_RPR";Tend="2161";Tstart="1728";shortTE="F";uid="9061a271-0ede-48ff-b8b6-240bcc143a1e"
NW_021764757.1	RepeatMasker	DNA	1649	2027	1081	+	.	ID="RND-6_FAMILY-16869";Tend="1089";Tstart="739";shortTE="F";uid="e866fe17-a3d4-4561-8c53-689f27ad95d9"
NW_021764757.1	RepeatMasker	DNA/TcMar-m44?	890	1065	1052	-	.	ID="DNA4-9_AP";Tend="177";Tstart="1";shortTE="F";uid="adbb69d6-ffa2-4cdb-a8ae-134a1020210f"
NW_021764758.1	RepeatMasker	Unknown	361	1241	5917	-	.	ID="RND-6_FAMILY-1986";Tend="1671";Tstart="1";shortTE="F";uid="8a03861c-047c-4bcd-abe3-019b233c3d21"
NW_021764759.1	RepeatMasker	DNA/Ginger-1	1	731	5766	-	.	ID="RND-6_FAMILY-22402";Tend="2334";Tstart="1604";shortTE="F";uid="1b3f9035-2b0e-4e88-8d7b-7004ed19c040"
NW_021764760.1	RepeatMasker	DNA/hAT-Tip100	1	399	3220	+	.	ID="RND-1_FAMILY-145";Tend="1023";Tstart="628";shortTE="F";uid="31f3bd1c-12df-43a6-b1f1-ca370c1af798"
NW_021764761.1	RepeatMasker	Retroposon?	371	806	1223	+	.	ID="RND-5_FAMILY-836";Tend="1095";Tstart="633";shortTE="F";uid="b22d4ae6-9836-42c5-81c7-6d434024a942"
NW_021764761.1	RepeatMasker	Retroposon?	483	807	2434	-	.	ID="RND-6_FAMILY-14514";Tend="993";Tstart="649";shortTE="F";uid="35738d70-fb76-4012-aa23-b3b2e4bf46c6"
NW_021764762.1	RepeatMasker	DNA/hAT-Tip100	1	279	2436	-	.	ID="RND-5_FAMILY-8483";Tend="1171";Tstart="892";shortTE="F";uid="c5bd527d-938d-42c5-8fb6-30361611eef3"
NW_021758877.1	RepeatMasker	Unknown	109	739	5399	+	.	ID="RND-4_FAMILY-904";Tend="745";Tstart="116";shortTE="F";uid="591ef083-c55e-4562-b790-e0a9ad64b75e"
NW_021758877.1	RepeatMasker	Unknown	1	108	973	-	.	ID="RND-6_FAMILY-20560";Tend="1154";Tstart="1047";shortTE="F";uid="f8b200e2-868e-40aa-b097-4c6ef72753f3"
NW_021764763.1	RepeatMasker	Unknown	4187	4444	434	+	.	ID="RND-6_FAMILY-558";TEgroup="ctg_6540%7CRND-6_FAMILY-558%7C1";Tend="1636";Tstart="1429";shortTE="F";uid="ee28cff4-5bf3-49b7-9c4d-60b2d675f318"
NW_021764763.1	RepeatMasker	DNA/MULE-MuDR	3320	3887	517	-	.	ID="MUDR7X_AP";Tend="1161";Tstart="598";shortTE="F";uid="64a3c37c-f900-4946-bcea-dacaa2298f0e"
NW_021764763.1	RepeatMasker	Unknown	1	820	7177	-	.	ID="RND-1_FAMILY-97";Tend="820";Tstart="1";shortTE="F";uid="27075739-fbd3-42b0-b0c2-9f761c131897"
NW_021764764.1	RepeatMasker	DNA/hAT-Ac	4221	4719	1523	+	.	ID="RND-5_FAMILY-220";TEgroup="ctg_6541%7CRND-5_FAMILY-220%7C1";Tend="1855";Tstart="607";shortTE="F";uid="9b9bcad4-11be-4a07-a2c8-687215e1d0d2"
NW_021764764.1	RepeatMasker	Unknown	1717	1820	694	-	.	ID="RND-6_FAMILY-2548";Tend="242";Tstart="139";shortTE="F";uid="57956eb2-1fed-4de8-91eb-95c016c34e82"
NW_021764764.1	RepeatMasker	Unknown	12801	13606	6768	-	.	ID="RND-1_FAMILY-265";Tend="1394";Tstart="587";shortTE="F";uid="864efa8e-67be-47cc-b527-fc449f2a2c0c"
NW_021764764.1	RepeatMasker	Unknown	8882	9173	1122	-	.	ID="RND-1_FAMILY-410";Tend="1098";Tstart="825";shortTE="F";uid="f03dccb7-c060-44be-918a-a54e5d04f983"
NW_021764764.1	RepeatMasker	DNA/hAT	1820	2047	1657	-	.	ID="RND-5_FAMILY-8723";Tend="1791";Tstart="1564";shortTE="F";uid="bf1cf47e-5991-40e9-af37-dee71413f752"
NW_021764764.1	RepeatMasker	Unknown	12436	12753	2210	-	.	ID="RND-1_FAMILY-97";Tend="416";Tstart="110";shortTE="F";uid="72f07711-26ab-4fa0-8b68-5ab4f0b03c48"
NW_021764764.1	RepeatMasker	DNA/hAT-hAT19	9174	9339	1067	-	.	ID="DNA8-80_AP";Tend="849";Tstart="692";shortTE="F";uid="2cada8b4-ac4a-4244-a56f-cbdba22e35bf"
NW_021764764.1	RepeatMasker	Unknown	11967	12293	1641	-	.	ID="RND-5_FAMILY-6288";Tend="1052";Tstart="782";shortTE="F";uid="2f6d1d23-f565-4ff0-af06-0f7bb154d42c"
NW_021764764.1	RepeatMasker	DNA/hAT	5198	6196	7174	-	.	ID="RND-5_FAMILY-1322";Tend="1135";Tstart="192";shortTE="F";uid="48adf13d-4621-4bb1-b8c9-d3adb89652b1"
NW_021764764.1	RepeatMasker	DNA/hAT-hAT19	9608	10075	3176	-	.	ID="DNA8-80_AP";Tend="520";Tstart="58";shortTE="F";uid="e859755b-eaf8-4a5d-988d-e9460d746557"
NW_021764764.1	RepeatMasker	Unknown	1403	1716	1607	-	.	ID="RND-6_FAMILY-22063";Tend="709";Tstart="400";shortTE="F";uid="1a28f2a0-ffdf-45bd-a11c-add78ff83b94"
NW_021764765.1	RepeatMasker	RC/Helitron	519	1117	2510	+	.	ID="RND-6_FAMILY-3340";Tend="1732";Tstart="521";shortTE="F";uid="ce8a7a6e-bd41-4b02-b46b-569175e49cb0"
NW_021764765.1	RepeatMasker	DNA	1	374	959	+	.	ID="RND-5_FAMILY-1529";TEgroup="ctg_6542%7CRND-5_FAMILY-1529%7C1";Tend="1218";Tstart="399";shortTE="F";uid="cc136fb5-b595-4d1b-bcb0-d1d8867f3d9b"
NW_021764765.1	RepeatMasker	DNA/hAT?	1118	1407	2034	-	.	ID="RND-1_FAMILY-4";Tend="1032";Tstart="736";shortTE="F";uid="dcfc378e-a1d7-4a7b-a464-3a4cb9f598e9"
NW_021764765.1	RepeatMasker	Retroposon?	396	503	612	-	.	ID="SINE2-1_AP";Tend="1616";Tstart="1512";shortTE="F";uid="68fffe4f-8bf0-446b-8332-9a742f0e2c49"
NW_021764765.1	RepeatMasker	DNA/Ginger	406	543	571	-	.	ID="RND-6_FAMILY-2771";Tend="2322";Tstart="2175";shortTE="F";uid="a8f73578-7d4a-435b-834d-25569db9a15c"
NW_021764766.1	RepeatMasker	Unknown	1	667	4326	+	.	ID="RND-1_FAMILY-19";Tend="1423";Tstart="787";shortTE="F";uid="2a60397a-3edf-40f9-b580-007c6ef326ec"
NW_021764766.1	RepeatMasker	Unknown	78	810	6430	-	.	ID="RND-1_FAMILY-24";Tend="1062";Tstart="332";shortTE="F";uid="293eaade-405a-4e77-b094-b9d5eac5fee6"
NW_021764767.1	RepeatMasker	DNA	83	509	2674	-	.	ID="DNA8-38_AP";Tend="447";Tstart="1";shortTE="F";uid="c88bf17b-dfca-4104-8688-bbcfac2b5e92"
NW_021764767.1	RepeatMasker	DNA/hAT-Tip100	540	798	515	-	.	ID="RND-6_FAMILY-3955";TEgroup="ctg_6544%7CRND-6_FAMILY-3955%7C1";Tend="2235";Tstart="1813";shortTE="F";uid="17b5fb00-71db-42a1-bd95-4098cfba1395"
NW_021764768.1	RepeatMasker	Unknown	1	806	6026	-	.	ID="RND-5_FAMILY-4327";Tend="1080";Tstart="270";shortTE="F";uid="03f30fa0-47e7-4eb4-89cf-7632100ec7cd"
NW_021764769.1	RepeatMasker	DNA/Ginger-1	1	743	5601	-	.	ID="RND-6_FAMILY-22402";Tend="2607";Tstart="1836";shortTE="F";uid="6dce0a3d-dcf5-448c-b1ef-cb20afd55f92"
NW_021764770.1	RepeatMasker	DNA/Ginger-1	529	731	2767	+	.	ID="RND-6_FAMILY-51198";Tend="2799";Tstart="2077";shortTE="F";uid="7ee5d9c3-11f0-4c23-93e9-5b3d1eee32c5"
NW_021764770.1	RepeatMasker	DNA/Kolobok-E	7	851	2006	-	.	ID="RND-6_FAMILY-15442";Tend="1206";Tstart="397";shortTE="F";uid="fcc8cef3-be41-420b-a151-94a9d5af7608"
NW_021764771.1	RepeatMasker	DNA/hAT-Tip100	476	900	3001	+	.	ID="RND-5_FAMILY-4890";Tend="427";Tstart="6";shortTE="F";uid="9e6c02d8-f5ce-4325-9e93-d5a13612fc1d"
NW_021764771.1	RepeatMasker	Unknown	156	473	2652	-	.	ID="RND-1_FAMILY-441";Tend="967";Tstart="640";shortTE="F";uid="24327796-3382-46c7-8865-b998a465289c"
NW_021764772.1	RepeatMasker	DNA/Ginger-1	1	285	2518	+	.	ID="RND-5_FAMILY-7031";Tend="2602";Tstart="2318";shortTE="F";uid="4860a2a2-0754-4895-b42c-5b3932e04e33"
NW_021764772.1	RepeatMasker	Unknown	455	841	2639	-	.	ID="RND-6_FAMILY-8011";Tend="2097";Tstart="1698";shortTE="F";uid="a0422b85-dc16-44ae-9deb-bc2bc6da1cda"
NW_021758878.1	RepeatMasker	LTR/Gypsy	4722	5867	8529	+	.	ID="RND-6_FAMILY-13087";Tend="2473";Tstart="1312";shortTE="F";uid="b3b05d5f-fecc-4c51-a1ce-efdac98829fb"
NW_021758878.1	RepeatMasker	LTR/Gypsy	3427	4275	6022	+	.	ID="RND-6_FAMILY-13087";Tend="2473";Tstart="1612";shortTE="F";uid="42cd39d2-2c0f-4acd-99ab-04385ca03e68"
NW_021758878.1	RepeatMasker	LTR/Gypsy	369	1157	859	+	.	ID="GYPSY-6_ACE-I";Tend="3469";Tstart="2694";shortTE="F";uid="ef938720-dc31-4251-adcd-9283f2423b0a"
NW_021758878.1	RepeatMasker	LTR/Copia	1	284	2489	+	.	ID="RND-6_FAMILY-1983";Tend="2774";Tstart="2492";shortTE="F";uid="c964b0d0-7671-4914-a7fd-5bbf7e17bf21"
NW_021764773.1	RepeatMasker	Unknown	1	480	2943	+	.	ID="RND-6_FAMILY-7645";Tend="2277";Tstart="1849";shortTE="F";uid="b271e951-ff0a-4b61-a2f3-56632f063fb0"
NW_021764774.1	RepeatMasker	Unknown	606	851	1779	+	.	ID="RND-1_FAMILY-166";Tend="842";Tstart="599";shortTE="F";uid="196b922f-4e93-415e-b06b-3cbf9b9f7df9"
NW_021764774.1	RepeatMasker	Retroposon	3	352	807	+	.	ID="RND-6_FAMILY-1357";Tend="1676";Tstart="1287";shortTE="F";uid="db26a791-c812-4238-8b65-98d86e5fc514"
NW_021764777.1	RepeatMasker	LTR/Gypsy	557	829	1748	+	.	ID="RND-6_FAMILY-9416";Tend="2162";Tstart="1889";shortTE="F";uid="8ffb82a1-1586-4601-b986-364dfdff6dbf"
NW_021764778.1	RepeatMasker	DNA/hAT-Tip100	1	558	1628	+	.	ID="RND-6_FAMILY-5070";Tend="1752";Tstart="1241";shortTE="F";uid="d02e50f2-9d5f-49aa-a52d-bff0aaf48392"
NW_021764778.1	RepeatMasker	Unknown	621	724	931	-	.	ID="RND-6_FAMILY-3919";Tend="1262";Tstart="1158";shortTE="F";uid="3e86e31c-0233-4a39-bbe7-c09cc399a1d3"
NW_021764779.1	RepeatMasker	Retroposon?	1	863	6995	+	.	ID="RND-6_FAMILY-7552";Tend="1798";Tstart="934";shortTE="F";uid="929aeb7f-7627-4532-9458-50aeda169833"
NW_021764780.1	RepeatMasker	LINE/R1	540	1273	1307	-	.	ID="SART-9_API";Tend="3572";Tstart="2693";shortTE="F";uid="f41ee5db-20bd-4e1b-abaf-b2e203b58839"
NW_021764780.1	RepeatMasker	DNA/hAT-hAT19	1	328	2679	-	.	ID="HAT-N8_AP";Tend="322";Tstart="1";shortTE="F";uid="5317013a-1c65-4737-8d73-a2213058ea32"
NW_021764781.1	RepeatMasker	Unknown	1	110	644	-	.	ID="RND-1_FAMILY-212";Tend="1028";Tstart="914";shortTE="F";uid="8605f698-3a35-430e-acd3-8052fc2809c9"
NW_021758879.1	RepeatMasker	DNA/Kolobok-E	95	792	695	+	.	ID="KOLOBOKE-5_AP";Tend="2276";Tstart="1588";shortTE="F";uid="2bfcfd9b-9aec-4208-bbc7-635b99eee3c4"
NW_021764784.1	RepeatMasker	LINE/I	1	926	6271	+	.	ID="RND-6_FAMILY-3068";Tend="1903";Tstart="960";shortTE="F";uid="8bfa5a17-fc85-4021-9f40-7af97107fa0f"
NW_021764785.1	RepeatMasker	DNA/hAT-Tip100	1	838	2079	+	.	ID="RND-6_FAMILY-372";TEgroup="ctg_6562%7CRND-6_FAMILY-372%7C1";Tend="1359";Tstart="92";shortTE="F";uid="c1491a49-e5a4-45f8-ac96-f07944105281"
NW_021764785.1	RepeatMasker	Unknown	837	1004	1499	+	.	ID="RND-5_FAMILY-2462";Tend="1118";Tstart="952";shortTE="F";uid="d65abf42-a3a7-4b5d-8f92-57fa0e2228d7"
NW_021764787.1	RepeatMasker	DNA/Ginger-1	1	646	5354	+	.	ID="RND-6_FAMILY-22402";Tend="2620";Tstart="1976";shortTE="F";uid="60f68772-7edf-4903-bfc7-5d1a14bb4711"
NW_021764788.1	RepeatMasker	Retroposon?	2	733	5391	+	.	ID="SINE2-1_AP";Tend="1257";Tstart="526";shortTE="F";uid="99c8596d-e67f-4b07-8390-55fc085064fc"
NW_021764789.1	RepeatMasker	Unknown	570	722	1110	+	.	ID="RND-6_FAMILY-3485";Tend="1074";Tstart="919";shortTE="F";uid="cf9de63b-3fe0-4246-a3b1-a612b8602167"
NW_021764789.1	RepeatMasker	RC/Helitron	723	888	1253	+	.	ID="RND-6_FAMILY-4171";Tend="799";Tstart="625";shortTE="F";uid="9b3ef80e-46f9-435d-bca2-5117b59a8e4a"
NW_021764789.1	RepeatMasker	DNA/hAT?	821	1038	1527	+	.	ID="RND-1_FAMILY-4";Tend="1284";Tstart="1065";shortTE="F";uid="d62844f7-bd99-4415-b396-736dfd7c3359"
NW_021764789.1	RepeatMasker	RC/Helitron	369	543	1253	+	.	ID="RND-6_FAMILY-4171";Tend="624";Tstart="442";shortTE="F";uid="2194c551-4268-4ebb-afb9-708e0ea29719"
NW_021764790.1	RepeatMasker	Retroposon?	1	380	3248	+	.	ID="SINE2-2_AP";Tend="1998";Tstart="1617";shortTE="F";uid="42dd32ca-2bdc-4046-9915-29f66feb2da0"
NW_021764790.1	RepeatMasker	DNA	382	953	1098	+	.	ID="DNA4-2_AP";Tend="627";Tstart="32";shortTE="F";uid="4d2607f9-35d4-4c43-a7e4-fdf2bca8934a"
NW_021764790.1	RepeatMasker	DNA	202	413	684	-	.	ID="RND-6_FAMILY-13222";Tend="1751";Tstart="1524";shortTE="F";uid="cbaa00a5-42ac-4256-9a85-4225a1d1cbe5"
NW_021764791.1	RepeatMasker	Unknown	224	803	3458	+	.	ID="RND-1_FAMILY-327";Tend="804";Tstart="232";shortTE="F";uid="ce726d9a-d477-43a3-b0d6-d2f81e8c2e03"
NW_021764791.1	RepeatMasker	Unknown	1	606	5187	-	.	ID="RND-1_FAMILY-103";Tend="602";Tstart="1";shortTE="F";uid="1b7098c8-3a61-4b29-a302-270bb58d344c"
NW_021764792.1	RepeatMasker	DNA/TcMar-Tc1	5701	5837	409	+	.	ID="MARINER-62_HSAL";Tend="456";Tstart="329";shortTE="F";uid="f9969bc4-5589-4347-a6be-802e9bd05483"
NW_021764792.1	RepeatMasker	DNA/Ginger-1	2423	2638	616	+	.	ID="RND-5_FAMILY-7031";Tend="1080";Tstart="875";shortTE="F";uid="74839dde-4e72-459a-a0c0-d7aa98e02db7"
NW_021764792.1	RepeatMasker	DNA/TcMar-Mariner	5726	5838	558	-	.	ID="MARINER-N13_HSAL";Tend="514";Tstart="404";shortTE="F";uid="5b2ad543-eecb-404c-bd18-47338ed87790"
NW_021764792.1	RepeatMasker	DNA/Ginger-1	2425	2999	851	-	.	ID="rnd-6_family-8793";Tend="583";Tstart="123";shortTE="F";uid="a05ceb15-cb33-47be-a8eb-74a4ec1d201b"
NW_021758880.1	RepeatMasker	Unknown	1	881	6651	+	.	ID="RND-1_FAMILY-24";Tend="1062";Tstart="225";shortTE="F";uid="452275aa-02f6-45f9-92fe-e4a85fcc755c"
NW_021758880.1	RepeatMasker	Unknown	119	1782	11360	-	.	ID="RND-1_FAMILY-19";Tend="1407";Tstart="1";shortTE="F";uid="977b3131-3f61-4095-b554-ebe081804fd1"
NW_021764793.1	RepeatMasker	Retroposon?	1	786	6411	-	.	ID="RND-6_FAMILY-7552";Tend="2212";Tstart="1431";shortTE="F";uid="38eff9bc-7bdf-4b07-a095-c96922299e4b"
NW_021764794.1	RepeatMasker	DNA/TcMar-m44	1	415	3351	-	.	ID="RND-6_FAMILY-3017";Tend="406";Tstart="1";shortTE="F";uid="243409d3-206e-44c6-8f5e-26afeb6836df"
NW_021764795.1	RepeatMasker	Unknown	607	741	1097	+	.	ID="RND-6_FAMILY-457";Tend="538";Tstart="403";shortTE="F";uid="91b2f8eb-e812-432c-9ff5-930c08c3cf67"
NW_021764795.1	RepeatMasker	Unknown	1	622	4667	+	.	ID="RND-6_FAMILY-456";Tend="1140";Tstart="522";shortTE="F";uid="f1ecd27f-2beb-4892-92bc-ecdc2d1feec4"
NW_021764796.1	RepeatMasker	DNA/hAT-Tip100	1061	1170	459	+	.	ID="RND-1_FAMILY-255";Tend="1568";Tstart="1468";shortTE="F";uid="704e5402-a35c-47f4-bb47-67895a508d4c"
NW_021764796.1	RepeatMasker	DNA/hAT-Ac	1	1068	8362	+	.	ID="RND-5_FAMILY-10033";Tend="1072";Tstart="41";shortTE="F";uid="721f5102-33e2-4a09-a11c-36ea0cd2783a"
NW_021764797.1	RepeatMasker	DNA/Kolobok-E	1	822	6297	-	.	ID="RND-6_FAMILY-2243";Tend="989";Tstart="166";shortTE="F";uid="c9d7770a-e97f-4359-9c78-58efb030b890"
NW_021764797.1	RepeatMasker	DNA/Maverick	3053	4503	10875	-	.	ID="rnd-5_family-6152";Tend="1502";Tstart="1";shortTE="F";uid="fd319a7c-1348-4089-b9ff-6060f1c1e0e0"
NW_021764798.1	RepeatMasker	Retroposon?	1	951	7215	-	.	ID="RND-6_FAMILY-7552";Tend="2411";Tstart="1454";shortTE="F";uid="6f610e5f-2750-4686-bfc8-4f1ebc402b13"
NW_021764799.1	RepeatMasker	DNA/hAT-hAT19	619	1178	4460	-	.	ID="DNA8-49_AP";Tend="864";Tstart="319";shortTE="F";uid="ce67a53f-7b30-40ac-9274-887aaef7e9d7"
NW_021764800.1	RepeatMasker	DNA/hAT?	473	802	1414	+	.	ID="RND-1_FAMILY-4";Tend="953";Tstart="649";shortTE="F";uid="46a8c075-1ebf-40aa-a800-d64ca91a230f"
NW_021764800.1	RepeatMasker	RC/Helitron	532	1097	3956	-	.	ID="RND-6_FAMILY-1898";Tend="1798";Tstart="767";shortTE="F";uid="ff7a7f58-b21d-4464-b90c-a5a2b8b70a3e"
NW_021764801.1	RepeatMasker	Unknown	1	290	2022	+	.	ID="RND-1_FAMILY-2";Tend="1384";Tstart="1088";shortTE="F";uid="b60c8f20-a785-43cb-9f4b-0373f0df0f84"
NW_021764802.1	RepeatMasker	LINE/RTE-BovB	220	1155	2604	+	.	ID="RND-5_FAMILY-2268";Tend="1359";Tstart="424";shortTE="F";uid="a76a6d71-a881-4691-aa7e-71fb04308761"
NW_021764803.1	RepeatMasker	Unknown	712	1240	3788	+	.	ID="RND-1_FAMILY-409";Tend="1132";Tstart="597";shortTE="F";uid="bf57ce2e-b43b-4d94-81df-5aefbdb515ce"
NW_021764803.1	RepeatMasker	DNA/hAT-Tip100	1	490	3132	-	.	ID="RND-1_FAMILY-153";Tend="1285";Tstart="800";shortTE="F";uid="f004538f-6956-4fa8-9dcc-677b2e2087ea"
NW_021764803.1	RepeatMasker	DNA/hAT-Blackjack	486	718	822	-	.	ID="RND-6_FAMILY-1365";Tend="1388";Tstart="1159";shortTE="F";uid="080cbcef-e1f6-47ef-8d6c-07f908143adf"
NW_021764807.1	RepeatMasker	DNA/Ginger-1	1	721	5887	+	.	ID="RND-6_FAMILY-22402";Tend="1670";Tstart="948";shortTE="F";uid="70b1a4cb-fb58-4115-b2a6-bc99e1b20c05"
NW_021764809.1	RepeatMasker	LTR/Copia	6	842	3972	-	.	ID="RND-6_FAMILY-8445";Tend="510";Tstart="1";shortTE="F";uid="beb8721c-81ac-4249-a9f2-86b3235fbb20"
NW_021764810.1	RepeatMasker	Unknown	1	909	7236	+	.	ID="RND-1_FAMILY-474";Tend="916";Tstart="4";shortTE="F";uid="6868f368-470d-4522-bf05-3cfe66a072a8"
NW_021764811.1	RepeatMasker	Unknown	1	142	930	+	.	ID="RND-6_FAMILY-10182";Tend="1315";Tstart="1178";shortTE="F";uid="381aeb54-ee5f-45d6-9c73-0d12a2bef32b"
NW_021764812.1	RepeatMasker	DNA/MULE-NOF	154	891	5632	-	.	ID="rnd-6_family-433";Tend="1528";Tstart="144";shortTE="F";uid="14abd33e-5c22-45fc-9433-0f390b4801bf"
NW_021758882.1	RepeatMasker	DNA/MULE-MuDR	3	463	803	+	.	ID="dna8-28b_ap";TEgroup="ctg_659%7Cdna8-28b_ap%7C1";Tend="1126";Tstart="411";shortTE="T";uid="ab7522fb-2fea-464c-bbdd-23f1d0db2050"
NW_021758882.1	RepeatMasker	Unknown	1533	1695	861	-	.	ID="RND-6_FAMILY-23949";Tend="195";Tstart="44";shortTE="F";uid="187b8fe0-65b6-42e8-b08c-83627602489c"
NW_021758882.1	RepeatMasker	DNA/MULE-MuDR	39	179	1124	-	.	ID="RND-6_FAMILY-19671";Tend="1006";Tstart="866";shortTE="F";uid="90b5f94b-47d1-4b81-83e0-5226916b0ba8"
NW_021758882.1	RepeatMasker	Unknown	648	913	2149	-	.	ID="RND-6_FAMILY-6207";Tend="273";Tstart="2";shortTE="F";uid="9ba47272-4b6e-49c1-b041-02a521336f9c"
NW_021764813.1	RepeatMasker	DNA/Maverick	1	424	3750	+	.	ID="RND-6_FAMILY-6888";Tend="681";Tstart="258";shortTE="F";uid="b5c81cc8-551d-497c-b748-c902897595a8"
NW_021764813.1	RepeatMasker	Unknown	225	636	3547	-	.	ID="RND-5_FAMILY-6908";Tend="445";Tstart="54";shortTE="F";uid="e688a3d5-8f9c-4327-923e-90854eb99307"
NW_021764814.1	RepeatMasker	DNA/Ginger	1002	1455	930	+	.	ID="RND-6_FAMILY-2771";Tend="2061";Tstart="1592";shortTE="F";uid="355aad80-0746-4c5e-9d8f-da46ee05cc9a"
NW_021764814.1	RepeatMasker	Unknown	533	928	2090	+	.	ID="RND-1_FAMILY-250";Tend="1353";Tstart="939";shortTE="F";uid="6773e5e6-38cb-44c0-809d-3ad2765101fe"
NW_021764814.1	RepeatMasker	Unknown	1412	2197	5572	+	.	ID="RND-5_FAMILY-2475";Tend="1667";Tstart="859";shortTE="F";uid="0c1602eb-9775-40ff-a39b-5914a77c2b7d"
NW_021764814.1	RepeatMasker	DNA/hAT-Tip100	2527	2690	1129	-	.	ID="DNA8-16B_AP";Tend="167";Tstart="12";shortTE="F";uid="f96abdc7-89da-4479-819e-73873265b84d"
NW_021764814.1	RepeatMasker	Unknown	1489	2308	5494	-	.	ID="RND-1_FAMILY-314";Tend="1639";Tstart="782";shortTE="F";uid="8833fe65-3306-49ad-be87-f6bc987fdfaf"
NW_021764814.1	RepeatMasker	DNA/Kolobok-E	179	312	429	-	.	ID="RND-6_FAMILY-829";Tend="1451";Tstart="1305";shortTE="F";uid="d7bb3e44-f0ae-4f46-9dfd-b342dff8ecab"
NW_021764815.1	RepeatMasker	DNA	63	956	7262	+	.	ID="RND-1_FAMILY-192";Tend="1587";Tstart="712";shortTE="F";uid="82b61b25-16c8-4087-8b53-5a2943c75777"
NW_021764816.1	RepeatMasker	Unknown	3118	3291	1145	-	.	ID="RND-1_FAMILY-462";Tend="1080";Tstart="902";shortTE="F";uid="da417b65-f43b-4ad7-96d5-f3356dfedd41"
NW_021764816.1	RepeatMasker	Unknown	2422	2800	2271	-	.	ID="RND-1_FAMILY-462";Tend="1496";Tstart="1104";shortTE="F";uid="c461cce7-df1c-4970-bd0b-8662515c0c23"
NW_021764817.1	RepeatMasker	RC/Helitron	305	810	4269	-	.	ID="RND-5_FAMILY-2058";Tend="1388";Tstart="890";shortTE="F";uid="54978285-e2d6-428e-9ebc-579a984f37a6"
NW_021764818.1	RepeatMasker	DNA/Ginger-1	1	823	6180	-	.	ID="RND-6_FAMILY-51198";Tend="1813";Tstart="990";shortTE="F";uid="a71805d6-7ac0-4b51-866b-f203b8738a7c"
NW_021764820.1	RepeatMasker	DNA/Ginger-1	2	1082	3020	+	.	ID="RND-6_FAMILY-6101";TEgroup="ctg_6597%7CRND-6_FAMILY-6101%7C1";Tend="1919";Tstart="733";shortTE="F";uid="50322bd7-da53-4a56-a631-0e9e8860322f"
NW_021764821.1	RepeatMasker	DNA/Ginger-1	1	915	6901	-	.	ID="RND-6_FAMILY-8793";Tend="1480";Tstart="559";shortTE="F";uid="5c3ed52d-07b0-43a5-abd4-90652ca1ebea"
NW_021764822.1	RepeatMasker	Retroposon?	671	1361	5509	+	.	ID="RND-6_FAMILY-7552";Tend="2074";Tstart="1384";shortTE="F";uid="82a0cf2d-208a-43fe-ae21-989a9c360147"
NW_021764822.1	RepeatMasker	DNA/hAT	1	477	3049	-	.	ID="RND-6_FAMILY-45";Tend="1401";Tstart="931";shortTE="F";uid="bcb9b4f1-7806-4cb3-a29d-acbfce9018cb"
NW_021764822.1	RepeatMasker	DNA/Kolobok-E	624	1008	826	-	.	ID="RND-1_FAMILY-308";Tend="3422";Tstart="3040";shortTE="F";uid="94451f30-c79a-4533-8c6d-8f60adddd40a"
NW_021758289.1	RepeatMasker	DNA/Ginger-1	398	1132	5904	-	.	ID="RND-6_FAMILY-51198";Tend="2546";Tstart="1831";shortTE="F";uid="c90851b5-b3d3-4868-841c-0d05c2dcb2f2"
NW_021758289.1	RepeatMasker	Unknown	1	412	2361	-	.	ID="RND-1_FAMILY-510";Tend="458";Tstart="47";shortTE="F";uid="1b83d9f9-adc4-48be-b9f6-fd3f0706ee0b"
NW_021764823.1	RepeatMasker	DNA/Ginger-1	1	676	4245	-	.	ID="rnd-6_family-22402";Tend="1518";Tstart="860";shortTE="F";uid="ce315aac-9df5-425f-ac6e-b25aa1017d59"
NW_021764824.1	RepeatMasker	Retroposon?	1	809	6042	+	.	ID="RND-6_FAMILY-2390";Tend="2522";Tstart="1707";shortTE="F";uid="4358c141-4a2d-4d2f-9c76-02fe2cdd4ae7"
NW_021764824.1	RepeatMasker	Retroposon?	1037	1178	706	+	.	ID="RND-6_FAMILY-11842";Tend="2221";Tstart="2093";shortTE="F";uid="a76ae02d-182c-4eed-87b9-c494e72f9eae"
NW_021764824.1	RepeatMasker	DNA/Kolobok-E	930	1034	637	-	.	ID="RND-6_FAMILY-15442";Tend="2222";Tstart="2120";shortTE="F";uid="1e6a07d1-5b22-4acc-881f-761ab0bd1a51"
NW_021764824.1	RepeatMasker	DNA/Kolobok-E	562	818	922	-	.	ID="RND-6_FAMILY-6865";Tend="731";Tstart="481";shortTE="F";uid="5c8d1bda-5de9-4424-a06b-8c1572e70ebd"
NW_021764826.1	RepeatMasker	Unknown	2002	3063	8339	+	.	ID="RND-1_FAMILY-115";Tend="1051";Tstart="4";shortTE="F";uid="d9de96bc-aeca-4997-811c-a1d88a3d5257"
NW_021764826.1	RepeatMasker	Unknown	1	2671	10260	-	.	ID="RND-1_FAMILY-178";Tend="1288";Tstart="1";shortTE="F";uid="80b98dea-8868-471d-890c-393061679cd5"
NW_021764827.1	RepeatMasker	DNA/Ginger-1	1	1301	9942	-	.	ID="RND-6_FAMILY-22402";Tend="2167";Tstart="871";shortTE="F";uid="adc7111a-dab2-4f88-920f-8f3449f3f6b8"
NW_021764829.1	RepeatMasker	DNA/Ginger-1	1	788	6378	+	.	ID="RND-6_FAMILY-51198";Tend="1811";Tstart="1025";shortTE="F";uid="a3d1a6e2-736d-499a-9c37-a8f0e9603305"
NW_021764831.1	RepeatMasker	DNA/Ginger-1	1	820	6356	+	.	ID="RND-5_FAMILY-5803";Tend="2011";Tstart="1194";shortTE="F";uid="9f7e5cec-0914-49f2-86f7-b1cb660b5d56"
NW_021764832.1	RepeatMasker	Unknown	1	943	6501	+	.	ID="RND-1_FAMILY-56";Tend="1014";Tstart="140";shortTE="F";uid="87fabcb0-d921-4382-9b86-50c3efc69509"
NW_021758884.1	RepeatMasker	DNA/hAT-Tip100	684	800	598	-	.	ID="RND-6_FAMILY-7551";Tend="1158";Tstart="1037";shortTE="F";uid="e44bc7f3-4d9b-4e0e-9e13-55f38e74a5e1"
NW_021758884.1	RepeatMasker	DNA/hAT	776	1057	2382	-	.	ID="RND-1_FAMILY-165";Tend="1252";Tstart="958";shortTE="F";uid="ddc35572-0fd1-43c9-903f-4ebefcea2d43"
NW_021764833.1	RepeatMasker	DNA/hAT-Ac	1	952	7844	+	.	ID="RND-6_FAMILY-12898";Tend="1922";Tstart="962";shortTE="F";uid="300c2750-12ca-4da3-9bad-7bc1a3f71c6d"
NW_021764834.1	RepeatMasker	Retroposon?	1	806	6479	-	.	ID="RND-6_FAMILY-7552";Tend="2149";Tstart="1343";shortTE="F";uid="ff3bcf21-65e6-4abd-b857-798e13a659d6"
NW_021764835.1	RepeatMasker	DNA/hAT-Tip100	1	768	6471	-	.	ID="RND-6_FAMILY-31173";Tend="1287";Tstart="521";shortTE="F";uid="c504466b-c454-4946-a2b5-6c90ef411134"
NW_021764836.1	RepeatMasker	LINE/L2	1	148	1348	+	.	ID="RND-6_FAMILY-13478";Tend="932";Tstart="785";shortTE="F";uid="d45fc9a5-9f71-483a-bb0a-2eca4a8fe1a1"
NW_021764837.1	RepeatMasker	Retroposon?	1	771	6135	+	.	ID="RND-6_FAMILY-7552";Tend="1836";Tstart="1062";shortTE="F";uid="fd95944e-7446-4716-b74d-1a2803488881"
NW_021764838.1	RepeatMasker	Retroposon?	1291	1425	442	+	.	ID="RND-6_FAMILY-945";Tend="1382";Tstart="1253";shortTE="F";uid="db596f86-1510-4657-88f3-4db4bc6a7b6e"
NW_021764838.1	RepeatMasker	Unknown	2343	3046	3226	+	.	ID="RND-6_FAMILY-5481";Tend="1337";Tstart="648";shortTE="F";uid="7aed0552-bfcd-449e-b009-af8b9d58ce75"
NW_021764838.1	RepeatMasker	DNA/hAT-Tip100	1570	1911	1086	+	.	ID="RND-1_FAMILY-187";Tend="1327";Tstart="970";shortTE="F";uid="39ee5b3a-aaaf-40fb-b795-918f50c0e25f"
NW_021764838.1	RepeatMasker	DNA	1113	1349	950	-	.	ID="RND-6_FAMILY-10918";Tend="1167";Tstart="947";shortTE="F";uid="b949c280-813e-42a4-bb40-9e97f2535728"
NW_021764839.1	RepeatMasker	DNA/Ginger-1	1	599	4631	+	.	ID="RND-6_FAMILY-51198";Tend="2541";Tstart="1979";shortTE="F";uid="3f20d213-2882-4672-a6c1-3794ecdcda57"
NW_021764839.1	RepeatMasker	Retroposon?	596	771	1012	+	.	ID="RND-6_FAMILY-11842";Tend="1286";Tstart="1112";shortTE="F";uid="3c36abf3-9b9b-4d9c-84b0-f758d55e369a"
NW_021764839.1	RepeatMasker	DNA/Ginger-1	530	632	484	-	.	ID="RND-6_FAMILY-21700";Tend="1296";Tstart="1197";shortTE="F";uid="2149ffbd-1fc0-4c9d-a134-f603ed26efc7"
NW_021764840.1	RepeatMasker	DNA/hAT-hAT19	2917	3202	2226	+	.	ID="DNA8-64_AP";Tend="296";Tstart="1";shortTE="F";uid="83145d95-39be-41d2-ac07-4ac00525d2ae"
NW_021764840.1	RepeatMasker	DNA/hAT-Tip100	487	626	1058	+	.	ID="DNA8-106_AP";Tend="1234";Tstart="1095";shortTE="F";uid="e70b1058-5d46-414e-a73c-e91b42be88bc"
NW_021764840.1	RepeatMasker	DNA/hAT-Tip100	2789	2890	813	+	.	ID="DNA8-106_AP";Tend="1366";Tstart="1268";shortTE="F";uid="9f546b15-2461-41cc-b969-16ad4e793032"
NW_021764840.1	RepeatMasker	DNA	1	102	722	-	.	ID="TTAA20_AP";Tend="102";Tstart="2";shortTE="F";uid="73006c65-a376-4eb2-ae13-b8982c7add8a"
NW_021764840.1	RepeatMasker	DNA/Ginger-1	104	404	1582	-	.	ID="rnd-6_family-9672";Tend="1118";Tstart="882";shortTE="F";uid="9e552ff4-cc4f-4575-b6c2-15498bc527a3"
NW_021764840.1	RepeatMasker	DNA/MULE-MuDR	698	2791	16240	-	.	ID="RND-6_FAMILY-17598";Tend="2253";Tstart="197";shortTE="F";uid="080ba128-f397-4420-99e7-6383baf0298f"
NW_021764841.1	RepeatMasker	Unknown	17016	17421	3502	+	.	ID="RND-6_FAMILY-33246";Tend="1028";Tstart="623";shortTE="F";uid="5fc0d5a9-68e5-4e36-855a-021db894a955"
NW_021764841.1	RepeatMasker	DNA/hAT	15805	16118	2777	+	.	ID="RND-4_FAMILY-1191";Tend="1533";Tstart="1223";shortTE="F";uid="4e1618aa-df16-4b40-b5bb-cebe7b9c2a84"
NW_021764841.1	RepeatMasker	Unknown	11334	11781	3698	-	.	ID="RND-6_FAMILY-24810";Tend="1097";Tstart="650";shortTE="F";uid="eb2c6aa3-a480-4757-9030-3d933f1c47c0"
NW_021764841.1	RepeatMasker	LTR/Gypsy	9845	10169	958	-	.	ID="RND-1_FAMILY-221";Tend="501";Tstart="176";shortTE="F";uid="54e4b324-4e8f-44c1-8125-02cc93a3535e"
NW_021764841.1	RepeatMasker	DNA/hAT-Tip100	5047	6149	6389	-	.	ID="RND-1_FAMILY-278";Tend="1781";Tstart="748";shortTE="F";uid="03273147-63ce-419c-b832-231deea66e20"
NW_021764841.1	RepeatMasker	DNA/hAT?	13762	14083	1205	-	.	ID="RND-5_FAMILY-1226";Tend="1300";Tstart="920";shortTE="F";uid="06973f31-3a03-4afc-8aa7-82a626d172fc"
NW_021764841.1	RepeatMasker	DNA/Ginger-1	741	859	695	-	.	ID="RND-5_FAMILY-7009";Tend="1274";Tstart="1155";shortTE="F";uid="129a290e-81cb-4fa8-b0a0-09f0c3d27e3e"
NW_021764841.1	RepeatMasker	DNA/Sola-1	919	1214	743	-	.	ID="RND-6_FAMILY-20691";Tend="1660";Tstart="1418";shortTE="F";uid="37a0361a-b1cc-44e0-b314-e65c929b4a44"
NW_021764841.1	RepeatMasker	DNA/MULE-MuDR	3249	3478	518	-	.	ID="RND-6_FAMILY-11663";Tend="1122";Tstart="881";shortTE="F";uid="246dab5f-fe74-4190-8e00-44e2ea8d8a14"
NW_021764841.1	RepeatMasker	LTR/Gypsy	8611	9349	2963	-	.	ID="RND-1_FAMILY-221";Tend="1256";Tstart="503";shortTE="F";uid="3bc61ce9-11a0-4e26-81f2-f8affd76224e"
NW_021764841.1	RepeatMasker	DNA/Sola-1	1	572	3691	-	.	ID="RND-6_FAMILY-5129";Tend="734";Tstart="160";shortTE="F";uid="0d64da1e-5eef-4d37-977e-c81f7164a6a1"
NW_021764841.1	RepeatMasker	LTR/Gypsy	3521	4268	3149	-	.	ID="RND-1_FAMILY-221";Tend="1256";Tstart="503";shortTE="F";uid="e764330e-2751-42ed-aa40-244a782f44bd"
NW_021758885.1	RepeatMasker	DNA/hAT-Tip100	1	722	5738	+	.	ID="RND-1_FAMILY-414";Tend="1582";Tstart="858";shortTE="F";uid="5abae8c3-04c5-4746-b2cf-59449289314e"
NW_021764843.1	RepeatMasker	Unknown	1	1095	7740	+	.	ID="RND-6_FAMILY-45473";Tend="1406";Tstart="447";shortTE="F";uid="c6b7c9b1-1793-4b37-8c77-d543e0f06ac7"
NW_021764843.1	RepeatMasker	DNA	807	1133	795	-	.	ID="RND-5_FAMILY-2030";Tend="890";Tstart="575";shortTE="F";uid="01056f32-f7e0-446b-bdd8-6808191915f8"
NW_021764844.1	RepeatMasker	DNA/Ginger-1	729	1165	2943	+	.	ID="RND-6_FAMILY-1559";Tend="2008";Tstart="1566";shortTE="F";uid="aced35ed-cfc1-4341-a713-5ebf1791dfd9"
NW_021764844.1	RepeatMasker	DNA/Ginger-1	1	466	3123	+	.	ID="RND-6_FAMILY-20286";Tend="1311";Tstart="826";shortTE="F";uid="4146c59a-f121-4aa9-a792-c79c12560456"
NW_021764844.1	RepeatMasker	DNA	467	727	1065	-	.	ID="DNA8-76_AP";Tend="455";Tstart="98";shortTE="F";uid="30831467-4481-433c-8144-e3dc52649a68"
NW_021764845.1	RepeatMasker	DNA/hAT-Ac	1793	2030	696	-	.	ID="DNA8-93_AP";Tend="367";Tstart="154";shortTE="F";uid="cb4bd190-6f3a-4dd8-824e-6330b35176cc"
NW_021764845.1	RepeatMasker	Retroposon?	686	1256	4914	-	.	ID="RND-5_FAMILY-2863";Tend="1535";Tstart="946";shortTE="F";uid="a977e6b2-014f-41b2-bc74-93ca0bb0daf8"
NW_021764846.1	RepeatMasker	Retroposon?	1	720	5746	+	.	ID="RND-6_FAMILY-2390";Tend="2524";Tstart="1769";shortTE="F";uid="2ad87e5d-9196-446e-ba16-8225cdb8be24"
NW_021764846.1	RepeatMasker	DNA/Kolobok-E	477	759	892	-	.	ID="RND-6_FAMILY-6865";Tend="750";Tstart="474";shortTE="F";uid="76363703-2801-48b5-9ded-c4b5d228c8fa"
NW_021764847.1	RepeatMasker	DNA/Ginger-1	23	1405	10034	-	.	ID="rnd-6_family-51198";Tend="2541";Tstart="493";shortTE="F";uid="24bc0a78-97fb-4c32-a2eb-4f468d1bcd7f"
NW_021764848.1	RepeatMasker	DNA/hAT-Tip100	679	1016	1803	-	.	ID="RND-6_FAMILY-6045";Tend="604";Tstart="313";shortTE="F";uid="faba7ac9-e236-4af4-b16a-fdfb72b146c3"
NW_021764848.1	RepeatMasker	DNA/hAT	384	563	513	-	.	ID="DNA8-17_AP";Tend="180";Tstart="1";shortTE="F";uid="a1c4134d-6730-4db7-9f52-9973ba20db47"
NW_021764849.1	RepeatMasker	DNA	748	970	1734	+	.	ID="RND-6_FAMILY-14385";Tend="1131";Tstart="909";shortTE="F";uid="3b512928-6dc2-4af9-96f3-5505ca8f2662"
NW_021764850.1	RepeatMasker	DNA/hAT?	103	902	5491	+	.	ID="rnd-1_family-4";Tend="1366";Tstart="492";shortTE="F";uid="9fb5ab12-6d62-4488-a50d-219156363a2b"
NW_021758886.1	RepeatMasker	Retroposon?	57	829	6521	+	.	ID="RND-1_FAMILY-571";Tend="1438";Tstart="669";shortTE="F";uid="863e9f1c-631a-4a63-afad-4ac4c04a505a"
NW_021764853.1	RepeatMasker	DNA	1	759	6177	+	.	ID="RND-1_FAMILY-192";Tend="1469";Tstart="731";shortTE="F";uid="0c7dd631-e42f-4eab-a3a3-90fbbd0646cd"
NW_021764854.1	RepeatMasker	Retroposon?	5	686	5255	-	.	ID="RND-6_FAMILY-7552";Tend="2213";Tstart="1535";shortTE="F";uid="2f25faf7-7ba1-4dbc-878b-9e4c6964ce38"
NW_021764855.1	RepeatMasker	DNA	1	993	7472	+	.	ID="RND-1_FAMILY-177";Tend="1310";Tstart="345";shortTE="F";uid="e9b62309-f7f2-41ae-88be-ba0ef81da969"
NW_021764856.1	RepeatMasker	DNA/Ginger-1	1	819	6582	-	.	ID="RND-6_FAMILY-51198";Tend="2032";Tstart="1215";shortTE="F";uid="be9f096f-8038-4f5e-bb2b-ebc6c47d9446"
NW_021764857.1	RepeatMasker	DNA/hAT	503	1090	4405	+	.	ID="DNA8-105_AP";Tend="574";Tstart="1";shortTE="F";uid="23da106d-476a-43be-ab39-73f0430bbfff"
NW_021764859.1	RepeatMasker	LINE/I-Jockey	5	910	1609	+	.	ID="RND-6_FAMILY-13349";Tend="1394";Tstart="540";shortTE="F";uid="01294531-8216-4c8d-8166-ba588cad9d6e"
NW_021764860.1	RepeatMasker	Unknown	1	225	1745	-	.	ID="RND-1_FAMILY-409";Tend="819";Tstart="596";shortTE="F";uid="8cf7e7c9-4950-40c3-b7de-4937c12d7d7b"
NW_021764861.1	RepeatMasker	DNA/hAT	155	711	2269	+	.	ID="RND-4_FAMILY-1191";TEgroup="ctg_6638%7CRND-4_FAMILY-1191%7C1";Tend="1833";Tstart="954";shortTE="F";uid="763bb336-7342-432b-bd95-0c23dcc5bab9"
NW_021764861.1	RepeatMasker	DNA/hAT-Tip100	692	1184	1016	+	.	ID="RND-5_FAMILY-2199";TEgroup="ctg_6638%7CRND-5_FAMILY-2199%7C1";Tend="2037";Tstart="761";shortTE="F";uid="7f36db07-e6b0-4cd9-83e6-5d8086cbf10f"
NW_021764861.1	RepeatMasker	DNA/hAT-Tip100	1	154	1140	+	.	ID="RND-5_FAMILY-2199";Tend="776";Tstart="625";shortTE="F";uid="8978e6f9-2a7b-4637-bd74-23c96a9dc0bd"
NW_021764862.1	RepeatMasker	Retroposon?	1	248	1840	+	.	ID="RND-6_FAMILY-2390";Tend="2548";Tstart="2301";shortTE="F";uid="91a20195-6949-48f3-a77a-1590112ad6cc"
NW_021764862.1	RepeatMasker	DNA/Ginger-1	709	1239	3016	+	.	ID="RND-6_FAMILY-22402";Tend="1379";Tstart="810";shortTE="F";uid="8b4a7d65-6286-404a-954c-b0a00e90ee99"
NW_021758887.1	RepeatMasker	Unknown	1	762	6660	+	.	ID="RND-1_FAMILY-536";Tend="817";Tstart="57";shortTE="F";uid="8870a588-4c86-4e42-b8da-834d3e910f87"
NW_021764864.1	RepeatMasker	LTR/Gypsy	1	246	1734	-	.	ID="RND-5_FAMILY-9036";Tend="782";Tstart="538";shortTE="F";uid="f8ba80e4-dc8a-486b-beb4-cb1f28834efe"
NW_021764865.1	RepeatMasker	DNA	1	694	5086	-	.	ID="RND-6_FAMILY-8410";Tend="1978";Tstart="1290";shortTE="F";uid="97ab1dfe-a520-4e24-b89c-c41fe5729beb"
NW_021764866.1	RepeatMasker	Unknown	785	1387	4878	+	.	ID="RND-1_FAMILY-403";Tend="1220";Tstart="624";shortTE="F";uid="3c96476d-c90c-449a-8be1-3523dc74c9a2"
NW_021764866.1	RepeatMasker	DNA/Maverick	1204	1368	1129	-	.	ID="RND-1_FAMILY-52";Tend="2101";Tstart="1469";shortTE="F";uid="e46883d8-0ef4-4217-8f79-1c1854441234"
NW_021764866.1	RepeatMasker	LTR/Gypsy	683	1203	2215	-	.	ID="RND-6_FAMILY-11908";Tend="526";Tstart="14";shortTE="F";uid="66064de7-f8cd-45f4-a0e6-55768b1786e0"
NW_021764866.1	RepeatMasker	DNA/Ginger	559	679	503	-	.	ID="RND-6_FAMILY-2771";Tend="2546";Tstart="2416";shortTE="F";uid="b3f507e2-2839-4c3a-8d46-4629f97ce63d"
NW_021764867.1	RepeatMasker	DNA/Ginger-1	1	810	6451	+	.	ID="RND-5_FAMILY-5803";Tend="2426";Tstart="1618";shortTE="F";uid="aef9741a-088c-4e86-8bed-5b80b567aa4a"
NW_021764868.1	RepeatMasker	DNA/Ginger-1	1	884	6665	-	.	ID="RND-6_FAMILY-22402";Tend="2512";Tstart="1604";shortTE="F";uid="935d0406-c1f2-46ea-8699-e2e75cc7bfc7"
NW_021764869.1	RepeatMasker	Retroposon?	1172	2193	7790	+	.	ID="RND-6_FAMILY-14495";Tend="1543";Tstart="542";shortTE="F";uid="7df8712a-c16c-46e4-99bb-b16d44d1cbdb"
NW_021764869.1	RepeatMasker	DNA/Kolobok-E	358	641	1557	-	.	ID="RND-6_FAMILY-18021";Tend="410";Tstart="109";shortTE="F";uid="887a936e-9a36-4cab-8d53-c8921998462c"
NW_021764869.1	RepeatMasker	Unknown	887	2186	6835	-	.	ID="RND-5_FAMILY-1349";Tend="2282";Tstart="912";shortTE="F";uid="aac104be-f775-475f-a4da-6f4f575979c2"
NW_021764870.1	RepeatMasker	DNA/hAT-Ac	1338	1871	3930	+	.	ID="DNA8-111_AP";Tend="604";Tstart="61";shortTE="F";uid="b316bcc2-a6b8-408c-bd7f-9d42c5a2feb9"
NW_021764870.1	RepeatMasker	DNA	265	538	1311	-	.	ID="RND-6_FAMILY-12918";Tend="264";Tstart="2";shortTE="F";uid="103cc3ff-f636-4cab-b4f3-5623902641e4"
NW_021764871.1	RepeatMasker	DNA	82	637	3928	+	.	ID="RND-1_FAMILY-238";Tend="1741";Tstart="1208";shortTE="F";uid="3afade02-1b16-4073-9a7b-ff75883319a9"
NW_021764871.1	RepeatMasker	Unknown	638	862	1802	+	.	ID="RND-5_FAMILY-499";Tend="870";Tstart="642";shortTE="F";uid="aadcb1a0-9797-4b4b-932b-15ff8ae5ba1e"
NW_021764872.1	RepeatMasker	Unknown	11	935	7146	-	.	ID="RND-6_FAMILY-2916";Tend="970";Tstart="99";shortTE="F";uid="8a1bec50-e749-44e3-a596-0a1669f14962"
NW_021758888.1	RepeatMasker	LINE/R1	148	257	469	+	.	ID="SART-9_API";Tend="3478";Tstart="3369";shortTE="F";uid="83089102-185a-45f1-b8c1-9ca1d18b35f4"
NW_021764873.1	RepeatMasker	DNA/hAT-hAT19	1	581	4358	-	.	ID="DNA8-49_AP";Tend="550";Tstart="1";shortTE="F";uid="be8031e5-ef74-4717-bc93-844f094e7721"
NW_021764873.1	RepeatMasker	DNA/hAT-Tip100	582	821	2138	-	.	ID="RND-5_FAMILY-8491";Tend="1278";Tstart="1040";shortTE="F";uid="f5d57ba6-8993-4434-b179-e3d449ef9047"
NW_021764875.1	RepeatMasker	Retroposon?	8140	9004	6722	+	.	ID="RND-6_FAMILY-7552";Tend="2252";Tstart="1391";shortTE="F";uid="293b5cf2-b63b-4b49-9790-6eff0197ff71"
NW_021764875.1	RepeatMasker	Unknown	1844	2049	836	+	.	ID="RND-6_FAMILY-19092";Tend="509";Tstart="273";shortTE="F";uid="8926c0fc-4f4d-43e0-8e1c-37ffc8cfa112"
NW_021764875.1	RepeatMasker	Retroposon?	4768	5505	6067	+	.	ID="RND-6_FAMILY-7552";Tend="1543";Tstart="810";shortTE="F";uid="107068b0-b373-4acf-876b-ac7076f560c4"
NW_021764875.1	RepeatMasker	DNA/Ginger-1	4646	4767	5168	+	.	ID="RND-6_FAMILY-20286";Tend="1509";Tstart="654";shortTE="F";uid="c052cda6-c49a-4826-bead-cc7099448809"
NW_021764875.1	RepeatMasker	Unknown	3873	4170	2336	+	.	ID="RND-6_FAMILY-32812";Tend="980";Tstart="660";shortTE="F";uid="261d7481-e036-45c2-a8ea-65d023f3925e"
NW_021764875.1	RepeatMasker	Unknown	6829	7136	454	+	.	ID="RND-6_FAMILY-32812";Tend="1333";Tstart="1069";shortTE="F";uid="f6a62970-a736-4632-b9ee-8151ce02c3b8"
NW_021764875.1	RepeatMasker	DNA/Ginger-1	4046	4645	3981	-	.	ID="RND-6_FAMILY-22402";Tend="3329";Tstart="1890";shortTE="F";uid="e5c21725-af5e-42fa-8f6e-b2da8330e24d"
NW_021764875.1	RepeatMasker	Unknown	1933	2513	3621	-	.	ID="RND-6_FAMILY-113";Tend="1077";Tstart="497";shortTE="F";uid="cb14a137-998b-4bc3-863e-dbfd3e02265a"
NW_021764875.1	RepeatMasker	DNA/MULE-NOF	475	735	410	-	.	ID="REHAVKUS1_AP";Tend="3096";Tstart="2836";shortTE="F";uid="ddc1eb0c-5656-4f15-818d-903656cbc8eb"
NW_021764876.1	RepeatMasker	DNA/hAT	2733	2948	1467	+	.	ID="RND-6_FAMILY-22715";Tend="1200";Tstart="983";shortTE="F";uid="312047d1-e581-4b1a-8422-ad61da665409"
NW_021764876.1	RepeatMasker	Unknown	11726	12450	4962	+	.	ID="RND-1_FAMILY-432";Tend="922";Tstart="237";shortTE="F";uid="12dac773-98ca-4840-a0fd-0052677bb79f"
NW_021764876.1	RepeatMasker	DNA/hAT	3465	3637	1182	+	.	ID="RND-6_FAMILY-22715";Tend="1352";Tstart="1185";shortTE="F";uid="4e34ea33-4628-4173-ba2a-cac4d6326a50"
NW_021764876.1	RepeatMasker	Unknown	13988	14508	1232	+	.	ID="RND-5_FAMILY-2622";Tend="1071";Tstart="604";shortTE="F";uid="14d6a79a-aa65-4358-9885-e7ff042de1ff"
NW_021764876.1	RepeatMasker	DNA/hAT-Ac	10598	11185	4053	+	.	ID="RND-6_FAMILY-5450";Tend="1079";Tstart="521";shortTE="F";uid="680f5d2c-c97d-40b8-afe1-2d0d09fa6516"
NW_021764876.1	RepeatMasker	DNA/TcMar-Tc1	9132	9236	463	+	.	ID="MARINER-N22_AG";Tend="195";Tstart="92";shortTE="F";uid="06b93017-19d5-475f-b532-eba7e2deb1bf"
NW_021764876.1	RepeatMasker	DNA	18842	19097	677	+	.	ID="ttaa2d_ap";Tend="413";Tstart="195";shortTE="F";uid="ac157713-ba0a-40b2-8e3e-e5bf2262358e"
NW_021764876.1	RepeatMasker	DNA/Kolobok-E	1446	1716	424	+	.	ID="RND-6_FAMILY-15442";Tend="982";Tstart="725";shortTE="F";uid="d9fc06c2-1626-4f0b-a0ac-f685aeef628d"
NW_021764876.1	RepeatMasker	DNA/hAT-hAT19	14574	14737	1015	+	.	ID="RND-6_FAMILY-17058";Tend="1276";Tstart="1106";shortTE="F";uid="e6d77025-f025-4a86-a9c3-36eb4a3effb1"
NW_021764876.1	RepeatMasker	DNA/MULE-NOF	3	341	750	+	.	ID="RND-6_FAMILY-7533";Tend="1329";Tstart="980";shortTE="F";uid="55f3d98e-df1e-4b36-a1de-4264ea8777ee"
NW_021764876.1	RepeatMasker	LINE/Penelope	9185	9505	975	+	.	ID="RND-6_FAMILY-19924";TEgroup="ctg_6653%7CRND-6_FAMILY-19924%7C1";Tend="1421";Tstart="1188";shortTE="F";uid="ed6fb87e-556a-444b-bd18-1f35cb842a72"
NW_021764876.1	RepeatMasker	DNA/Ginger-1	1776	2678	6751	+	.	ID="RND-6_FAMILY-8793";Tend="1414";Tstart="501";shortTE="F";uid="a30f222b-86a1-4398-9c9a-565dac5393cd"
NW_021764876.1	RepeatMasker	Unknown	12640	13475	7372	+	.	ID="RND-1_FAMILY-215";Tend="1445";Tstart="605";shortTE="F";uid="6bf16d7a-d084-42ff-bd57-e82e872ed8e5"
NW_021764876.1	RepeatMasker	DNA/hAT	4903	5220	1737	+	.	ID="RND-6_FAMILY-22715";Tend="1704";Tstart="1426";shortTE="F";uid="1e469f21-ce4f-41da-9afd-9a012bcf0e06"
NW_021764876.1	RepeatMasker	DNA	15489	15794	1732	+	.	ID="TTAA20B_AP";Tend="323";Tstart="1";shortTE="F";uid="b43762d8-5d1f-408d-a454-f60472672ae4"
NW_021764876.1	RepeatMasker	DNA/Maverick	9657	9918	1910	-	.	ID="RND-6_FAMILY-2246";Tend="447";Tstart="195";shortTE="F";uid="16f25ab7-70dc-4619-8a83-2777c7d7239f"
NW_021764876.1	RepeatMasker	Unknown	338	1052	5928	-	.	ID="RND-1_FAMILY-260";Tend="1429";Tstart="715";shortTE="F";uid="26dfd236-0ad2-4886-b17a-3fde029c55cb"
NW_021764876.1	RepeatMasker	Unknown	13471	13803	2506	-	.	ID="RND-6_FAMILY-22063";Tend="345";Tstart="14";shortTE="F";uid="4a7fc369-5546-4d23-a4dc-a497c7e1ba9d"
NW_021764876.1	RepeatMasker	DNA/Kolobok-E	1488	1724	485	-	.	ID="RND-6_FAMILY-829";Tend="1563";Tstart="1343";shortTE="F";uid="01a146e1-ff62-4f9c-bc0f-f09407aa053c"
NW_021764876.1	RepeatMasker	Unknown	19689	19991	848	-	.	ID="RND-6_FAMILY-3607";Tend="1422";Tstart="1138";shortTE="F";uid="7cb7301f-5b70-4498-b9ab-a9022b168807"
NW_021764877.1	RepeatMasker	Unknown	214	630	3639	+	.	ID="RND-1_FAMILY-230";Tend="929";Tstart="509";shortTE="F";uid="939c5c02-2353-4b60-963b-8312d35e2db5"
NW_021764877.1	RepeatMasker	Unknown	627	855	1512	+	.	ID="RND-6_FAMILY-28347";Tend="1392";Tstart="1165";shortTE="F";uid="593583b9-14c8-4412-a5b6-2f7bb3905285"
NW_021764878.1	RepeatMasker	DNA/hAT	34	206	415	+	.	ID="RND-5_FAMILY-1289";Tend="936";Tstart="767";shortTE="F";uid="e87cb1ee-e675-4d1a-b35f-ee1209ead45d"
NW_021764878.1	RepeatMasker	DNA/hAT	88	873	5914	-	.	ID="RND-1_FAMILY-534";Tend="1141";Tstart="360";shortTE="F";uid="1157fe49-a391-494e-be9c-e235f14f3299"
NW_021764879.1	RepeatMasker	DNA/Maverick	1	659	5764	-	.	ID="RND-1_FAMILY-45";Tend="1376";Tstart="722";shortTE="F";uid="9fc46f40-9c3f-4b7d-9bcf-0f8bb2c66d0e"
NW_021764880.1	RepeatMasker	DNA/hAT-Ac	750	862	674	-	.	ID="RND-6_FAMILY-22208";Tend="736";Tstart="625";shortTE="F";uid="a56686f0-74be-4751-b0b3-25c718166168"
NW_021764881.1	RepeatMasker	Unknown	241	814	3711	+	.	ID="RND-1_FAMILY-162";Tend="644";Tstart="52";shortTE="F";uid="9860eddc-391e-446a-b701-86ac03de03c2"
NW_021764881.1	RepeatMasker	Unknown	1	619	551	-	.	ID="RND-6_FAMILY-3629";TEgroup="ctg_6658%7CRND-6_FAMILY-3629%7C1";Tend="915";Tstart="1";shortTE="T";uid="840cf9b5-9403-4bdd-ace4-536bb57890cf"
NW_021764882.1	RepeatMasker	DNA/hAT-hAT19	1	713	5436	+	.	ID="DNA8-49_AP";Tend="864";Tstart="166";shortTE="F";uid="870060df-bc4b-4af8-a750-7c69daa0384b"
NW_021764882.1	RepeatMasker	RC/Helitron	714	824	739	-	.	ID="RND-4_FAMILY-667";Tend="1400";Tstart="1283";shortTE="F";uid="2651ea8c-826a-42e3-8291-cd2a26a07929"
NW_021758889.1	RepeatMasker	Retroposon?	16555	16675	575	+	.	ID="RND-5_FAMILY-3709";Tend="1678";Tstart="1557";shortTE="F";uid="b99fb9da-2f6d-4ccd-929e-b586fedd1c16"
NW_021758889.1	RepeatMasker	DNA/hAT	10362	10577	963	+	.	ID="RND-1_FAMILY-91";Tend="329";Tstart="90";shortTE="F";uid="e5b765aa-7e04-40dd-8bbf-a27162b60a4f"
NW_021758889.1	RepeatMasker	DNA/Kolobok-T2	2416	3260	4501	+	.	ID="RND-5_FAMILY-786";Tend="1734";Tstart="881";shortTE="F";uid="84a36834-c193-4c92-8368-c5f724340e78"
NW_021758889.1	RepeatMasker	RC/Helitron	10589	10839	1824	+	.	ID="RND-6_FAMILY-4171";Tend="1394";Tstart="1144";shortTE="F";uid="544e04ce-a66f-49e1-8180-101648fc1ccd"
NW_021758889.1	RepeatMasker	LTR/Pao	9350	10167	4059	+	.	ID="RND-5_FAMILY-7193";Tend="1549";Tstart="743";shortTE="F";uid="ec990aac-c144-46ab-8e6d-9c7cbf6a4d31"
NW_021758889.1	RepeatMasker	Retroposon?	14629	14810	661	-	.	ID="RND-5_FAMILY-7341";Tend="1186";Tstart="1009";shortTE="F";uid="13df9559-3571-480a-afa2-73a1fe79de48"
NW_021758889.1	RepeatMasker	DNA	4293	4480	1126	-	.	ID="RND-1_FAMILY-464";Tend="1416";Tstart="1225";shortTE="F";uid="9bb86cf8-ea5c-47ca-955b-f966a67eb564"
NW_021758889.1	RepeatMasker	Unknown	355	623	1423	-	.	ID="RND-6_FAMILY-40480";Tend="1478";Tstart="1192";shortTE="F";uid="662400b6-bd5d-4a1b-99bf-94e6a3809734"
NW_021758889.1	RepeatMasker	Unknown	9011	9192	454	-	.	ID="RND-1_FAMILY-425";Tend="1808";Tstart="1626";shortTE="F";uid="9725b30d-5e6e-43f0-aaf3-9d6f546fac29"
NW_021758889.1	RepeatMasker	DNA/hAT-Ac	694	1098	2435	-	.	ID="DNA8-20_AP";Tend="453";Tstart="7";shortTE="F";uid="6fed699e-4cc5-4cc2-b188-44b0531f2dd2"
NW_021758889.1	RepeatMasker	DNA/TcMar-Pogo	14358	14510	713	-	.	ID="RND-6_FAMILY-12382";Tend="1692";Tstart="1552";shortTE="F";uid="dd5090c9-fdce-4f67-83da-bc8757d3c5b1"
NW_021758889.1	RepeatMasker	DNA	10839	11136	1769	-	.	ID="RND-6_FAMILY-14385";Tend="1200";Tstart="901";shortTE="F";uid="47f1ea4b-3f9c-4a5c-b09f-a94a9003e53f"
NW_021758889.1	RepeatMasker	DNA/hAT	3987	4106	516	-	.	ID="RND-5_FAMILY-2044";Tend="1247";Tstart="1130";shortTE="F";uid="40aec1e0-8784-4b6a-b87f-335febc6c469"
NW_021758889.1	RepeatMasker	Unknown	9678	10516	579	-	.	ID="RND-5_FAMILY-943";Tend="1373";Tstart="637";shortTE="F";uid="1691fb3c-c29e-4afd-a27f-584d83a4e03e"
NW_021758889.1	RepeatMasker	LTR/Gypsy	11217	11612	755	-	.	ID="GYPSY8-I_AP";Tend="1355";Tstart="974";shortTE="F";uid="cc83a3d3-0efd-41ce-bafd-40549ca5f984"
NW_021764883.1	RepeatMasker	Unknown	1	801	6692	+	.	ID="RND-1_FAMILY-178";Tend="997";Tstart="202";shortTE="F";uid="b3592fe4-6694-4d8e-980f-10bb201489b8"
NW_021764884.1	RepeatMasker	Unknown	35	1316	10848	-	.	ID="RND-1_FAMILY-327";Tend="1360";Tstart="102";shortTE="F";uid="c27a7386-9a73-4b12-9403-a1d57fba5c96"
NW_021764886.1	RepeatMasker	LINE/L2	422	816	908	+	.	ID="RND-6_FAMILY-6831";Tend="800";Tstart="402";shortTE="F";uid="f733131e-d27d-49d9-a806-6ea01766d854"
NW_021764886.1	RepeatMasker	LINE/L2	121	423	446	+	.	ID="RND-6_FAMILY-16854";TEgroup="ctg_6663%7CRND-6_FAMILY-16854%7C1";Tend="1714";Tstart="1535";shortTE="F";uid="0dd6de88-aa3a-43e7-9d28-fea8a9b1e56a"
NW_021764888.1	RepeatMasker	DNA	1989	2403	707	+	.	ID="DNA4-3_AP";Tend="543";Tstart="139";shortTE="F";uid="e2eea017-b709-4c03-8b70-376e1be6e7b1"
NW_021764889.1	RepeatMasker	Unknown	1	305	2601	+	.	ID="RND-6_FAMILY-3629";Tend="1006";Tstart="702";shortTE="F";uid="edd5a511-f3e7-4696-a2e7-5a4a1e8cf2bb"
NW_021764889.1	RepeatMasker	Unknown	289	880	4523	+	.	ID="RND-1_FAMILY-501";Tend="581";Tstart="1";shortTE="F";uid="ebb65f67-5314-41a5-80bd-e58f60add727"
NW_021764890.1	RepeatMasker	DNA	340	1243	6430	-	.	ID="DNA8-77_AP";Tend="1253";Tstart="327";shortTE="F";uid="8cfb79c7-0662-4377-bfe9-399fc887e785"
NW_021764891.1	RepeatMasker	Unknown	271	888	4825	+	.	ID="RND-1_FAMILY-265";Tend="988";Tstart="397";shortTE="F";uid="50bc43f9-ddbd-4f49-b359-59099b9ac6b8"
NW_021764892.1	RepeatMasker	Retroposon?	287	1215	4764	-	.	ID="RND-6_FAMILY-7552";Tend="2563";Tstart="1918";shortTE="F";uid="98c90c6f-0e1a-49da-82d8-0ec1f1cf335b"
NW_021758890.1	RepeatMasker	DNA/hAT-hAT19	12680	12977	1181	+	.	ID="DNA8-95_AP";Tend="303";Tstart="1";shortTE="F";uid="f47388db-46f0-4f24-9889-d2be3b0bac0f"
NW_021758890.1	RepeatMasker	DNA/Ginger-1	3588	3747	456	+	.	ID="RND-6_FAMILY-14973";Tend="1100";Tstart="936";shortTE="F";uid="dc82e4e6-10c0-43c5-badd-a038d440c814"
NW_021758890.1	RepeatMasker	Unknown	15651	17248	7125	+	.	ID="RND-5_FAMILY-2033";Tend="1755";Tstart="57";shortTE="F";uid="948004ca-b068-4a77-a496-37b782d8e149"
NW_021758890.1	RepeatMasker	DNA/Ginger-1	14795	15550	6110	-	.	ID="RND-6_FAMILY-51198";Tend="2541";Tstart="1805";shortTE="F";uid="2725ba87-2386-49d1-b2e2-772d5c98b188"
NW_021758890.1	RepeatMasker	Unknown	9645	9816	1594	-	.	ID="RND-1_FAMILY-122";Tend="1005";Tstart="834";shortTE="F";uid="21a61ede-2cd6-4f96-a90d-cf6484781fb3"
NW_021758890.1	RepeatMasker	Unknown	1385	2249	6792	-	.	ID="RND-6_FAMILY-456";Tend="1460";Tstart="605";shortTE="F";uid="6f93b4b8-dfe8-48fa-8caa-ac3fbb63138a"
NW_021758890.1	RepeatMasker	Retroposon?	13484	13651	407	-	.	ID="RND-6_FAMILY-36278";Tend="994";Tstart="824";shortTE="F";uid="791e0bb2-65b9-46ef-9abd-3fc92a6da277"
NW_021758890.1	RepeatMasker	Unknown	597	802	1727	-	.	ID="RND-6_FAMILY-457";Tend="1455";Tstart="1251";shortTE="F";uid="c9d29384-f27f-44a2-8f55-1d986e7db899"
NW_021764893.1	RepeatMasker	DNA/Ginger-1	38	466	3057	+	.	ID="rnd-6_family-1559";Tend="1313";Tstart="767";shortTE="F";uid="c0c74928-bae7-441f-bf1f-a7f4c5f5f3bf"
NW_021764893.1	RepeatMasker	Retroposon?	467	891	3021	-	.	ID="RND-6_FAMILY-7552";Tend="2563";Tstart="2143";shortTE="F";uid="64253bbe-cfd8-43b9-b447-ccd6b3b8c31e"
NW_021764894.1	RepeatMasker	DNA/Ginger-1	1	897	6860	-	.	ID="RND-5_FAMILY-5803";Tend="1820";Tstart="924";shortTE="F";uid="5a6cac77-5dd3-4779-ba88-555071afa408"
NW_021764897.1	RepeatMasker	Unknown	368	514	651	+	.	ID="RND-1_FAMILY-50";Tend="355";Tstart="140";shortTE="F";uid="6e5a6355-6512-4e20-818c-d6a4b0232ae2"
NW_021764897.1	RepeatMasker	Unknown	553	951	2339	-	.	ID="RND-1_FAMILY-47";Tend="587";Tstart="2";shortTE="F";uid="35ae387a-6309-4c3d-aa96-9fefaed4fde2"
NW_021764897.1	RepeatMasker	Unknown	1	362	2196	-	.	ID="RND-5_FAMILY-8060";Tend="493";Tstart="143";shortTE="F";uid="c4ecb9c6-d55a-4cf5-a6dd-7db789c41be7"
NW_021764898.1	RepeatMasker	DNA/hAT-Tip100	111	661	4581	-	.	ID="RND-1_FAMILY-187";Tend="1330";Tstart="767";shortTE="F";uid="c2cecd9b-2206-4726-8bc9-dbe184a83acf"
NW_021764899.1	RepeatMasker	DNA/hAT-Ac	4920	5053	1150	-	.	ID="RND-6_FAMILY-18241";Tend="1365";Tstart="1231";shortTE="F";uid="9588ed1d-12bc-4999-a22c-15d0bce581f3"
NW_021764900.1	RepeatMasker	DNA/Maverick	1	392	2925	+	.	ID="RND-6_FAMILY-9775";Tend="2114";Tstart="1723";shortTE="F";uid="579674b6-1acf-4c4a-933a-0ee1a7e78be4"
NW_021764900.1	RepeatMasker	DNA/Maverick	510	834	2075	-	.	ID="RND-6_FAMILY-376";Tend="319";Tstart="1";shortTE="F";uid="29ca31b7-07a1-4b6c-b827-931ac7d6d4cb"
NW_021764901.1	RepeatMasker	Retroposon?	1	818	6166	+	.	ID="RND-6_FAMILY-7552";Tend="2543";Tstart="1730";shortTE="F";uid="6d2ba902-03c8-418d-b138-986a333dbec4"
NW_021764902.1	RepeatMasker	DNA	490	614	924	+	.	ID="RND-5_FAMILY-2030";Tend="345";Tstart="223";shortTE="F";uid="52cd49b3-4d26-4113-b012-5964dc380eea"
NW_021758891.1	RepeatMasker	Unknown	448	651	504	+	.	ID="RND-6_FAMILY-3506";Tend="1656";Tstart="1444";shortTE="F";uid="bbd67c34-849a-4a3a-b34d-3cb09993d10b"
NW_021758891.1	RepeatMasker	RC/Helitron	795	1072	778	+	.	ID="RND-5_FAMILY-1022";Tend="1159";Tstart="886";shortTE="F";uid="f4b569ed-848e-4d72-9334-0a86626f1a7e"
NW_021764903.1	RepeatMasker	Unknown	1	788	4063	-	.	ID="RND-1_FAMILY-348";Tend="1755";Tstart="1254";shortTE="F";uid="90b3e821-4c28-4c2b-bc60-8ec1a5ffc10e"
NW_021764904.1	RepeatMasker	LTR/Pao	230	1072	982	+	.	ID="BEL1-I_AP";Tend="5314";Tstart="4444";shortTE="F";uid="2d3ec1cb-aa0c-4abf-800d-9e0ce01eced2"
NW_021764905.1	RepeatMasker	Unknown	3	209	1802	+	.	ID="RND-5_FAMILY-6908";Tend="778";Tstart="571";shortTE="F";uid="8569d599-e768-4ce7-98a4-d7ed7e6802e2"
NW_021764905.1	RepeatMasker	DNA/Maverick	536	861	2626	-	.	ID="RND-5_FAMILY-2754";Tend="395";Tstart="73";shortTE="F";uid="73ef2c47-bce0-4724-be13-ce8a4e4d41d7"
NW_021764906.1	RepeatMasker	RC/Helitron	64	328	958	+	.	ID="RND-5_FAMILY-371";Tend="285";Tstart="37";shortTE="F";uid="f3ace347-9c4a-4f41-8dfc-4c4c292ef1c3"
NW_021764906.1	RepeatMasker	Unknown	339	829	2671	-	.	ID="RND-6_FAMILY-17028";Tend="1289";Tstart="680";shortTE="F";uid="59f88be2-72e9-4486-8c1d-f640ef57a1c8"
NW_021764907.1	RepeatMasker	DNA/hAT-Tip100	1	521	4429	+	.	ID="RND-6_FAMILY-31173";Tend="1413";Tstart="893";shortTE="F";uid="4f769367-cfd0-4acc-a33b-5b88e19af5c8"
NW_021764908.1	RepeatMasker	DNA/hAT-Tip100	394	1152	6474	-	.	ID="RND-6_FAMILY-31173";Tend="1492";Tstart="745";shortTE="F";uid="78e3649f-8ac5-497e-938e-400492701255"
NW_021764909.1	RepeatMasker	DNA/TcMar-m44	740	852	457	+	.	ID="RND-6_FAMILY-37227";Tend="1215";Tstart="1104";shortTE="F";uid="78fcce9f-5ef9-4b42-ba36-29be20e8022c"
NW_021764911.1	RepeatMasker	Retroposon?	5	926	7289	+	.	ID="RND-5_FAMILY-836";Tend="1518";Tstart="582";shortTE="F";uid="069c9695-3c8f-4382-9583-c763a80e3156"
NW_021764912.1	RepeatMasker	DNA/hAT-Tip100	1	1072	8800	-	.	ID="RND-1_FAMILY-547";Tend="1163";Tstart="79";shortTE="F";uid="e4e895ad-69a0-4876-8b13-a9d36efe8579"
NW_021758892.1	RepeatMasker	DNA/hAT	458	961	2896	-	.	ID="DNA8-112_AP";TEgroup="ctg_669%7CDNA8-112_AP%7C1";Tend="1310";Tstart="540";shortTE="F";uid="1098300f-dd02-4e32-ba62-cc8cd536ab55"
NW_021764913.1	RepeatMasker	Unknown	198	981	5142	+	.	ID="RND-5_FAMILY-5046";Tend="1321";Tstart="532";shortTE="F";uid="b6c96fa6-7877-47a4-9a5c-534d95985364"
NW_021764913.1	RepeatMasker	Unknown	1	218	1652	+	.	ID="RND-6_FAMILY-12795";Tend="584";Tstart="370";shortTE="F";uid="0958046e-3a3a-4253-87c2-aa8c78b2a31c"
NW_021764914.1	RepeatMasker	LTR/Gypsy	118	817	3936	-	.	ID="RND-6_FAMILY-7995";Tend="2281";Tstart="1754";shortTE="F";uid="07f934cc-6a39-454c-b39c-f9a347b4e6cf"
NW_021764915.1	RepeatMasker	DNA/Ginger-1	1	668	2983	+	.	ID="rnd-6_family-51198";Tend="2553";Tstart="1355";shortTE="F";uid="fc87d17f-804f-4d57-a3d6-76adbcde8059"
NW_021764916.1	RepeatMasker	Unknown	446	998	685	+	.	ID="RND-5_FAMILY-4704";Tend="2227";Tstart="1647";shortTE="F";uid="50ea93af-e1f0-41d4-91b5-9f4039589d56"
NW_021764917.1	RepeatMasker	Unknown	731	832	660	+	.	ID="RND-6_FAMILY-20768";Tend="1343";Tstart="1242";shortTE="F";uid="19b3122e-5ef2-4da0-8655-e9719a8e73d1"
NW_021764917.1	RepeatMasker	Unknown	210	348	583	+	.	ID="RND-6_FAMILY-20768";Tend="1098";Tstart="949";shortTE="F";uid="1da0ea2c-b23e-467b-95c7-a851e6c4b7fa"
NW_021764917.1	RepeatMasker	DNA/Sola-1	482	650	1376	-	.	ID="SOLA1-11_AP";Tend="170";Tstart="2";shortTE="F";uid="cf7ce52a-bc5e-47fc-b480-30b9ce263ff9"
NW_021764919.1	RepeatMasker	Retroposon?	4	405	974	+	.	ID="RND-5_FAMILY-7341";Tend="1580";Tstart="1134";shortTE="F";uid="e7138cbe-7ab1-4d6f-acdc-dadf0ba24e49"
NW_021764920.1	RepeatMasker	DNA/hAT-Tip100	6989	7309	1474	+	.	ID="RND-1_FAMILY-208";Tend="2270";Tstart="1922";shortTE="F";uid="aed7b841-7b65-46d8-9d4f-88fbe63344f5"
NW_021764920.1	RepeatMasker	DNA/hAT-Tip100	7863	8169	1501	+	.	ID="RND-1_FAMILY-208";Tend="2269";Tstart="1939";shortTE="F";uid="43b7f4da-3888-43d9-8bc2-b9e0be480f8e"
NW_021764920.1	RepeatMasker	DNA/hAT-Tip100	7492	7870	2821	+	.	ID="RND-6_FAMILY-23781";Tend="475";Tstart="104";shortTE="F";uid="50ba81af-fe54-4f38-bb15-03a4c7c88481"
NW_021764920.1	RepeatMasker	Unknown	1	386	3361	+	.	ID="RND-6_FAMILY-17768";Tend="1188";Tstart="802";shortTE="F";uid="7528e163-067c-4f5e-b4d8-9c120b47dd17"
NW_021764920.1	RepeatMasker	DNA/hAT-Tip100	8195	8652	404	+	.	ID="RND-6_FAMILY-23781";TEgroup="ctg_6697%7CRND-6_FAMILY-23781%7C1";Tend="396";Tstart="13";shortTE="T";uid="e4631e09-359d-40eb-9f16-341c16c2247b"
NW_021764920.1	RepeatMasker	Unknown	950	1175	1964	+	.	ID="RND-6_FAMILY-17768";Tend="1414";Tstart="1189";shortTE="F";uid="3b73be6a-665e-4a7b-a7b4-c7c2acf2edab"
NW_021764920.1	RepeatMasker	Unknown	3468	6964	20020	+	.	ID="RND-1_FAMILY-49";Tend="4408";Tstart="2";shortTE="F";uid="48442517-7a35-47cc-aeac-7981aeebb2eb"
NW_021764920.1	RepeatMasker	DNA/TcMar-m44	3084	3465	3272	-	.	ID="RND-5_FAMILY-3356";Tend="789";Tstart="413";shortTE="F";uid="7510c662-807e-4faa-9c1b-a4df5f528cf7"
NW_021764921.1	RepeatMasker	Unknown	1	574	5127	+	.	ID="RND-1_FAMILY-97";Tend="862";Tstart="283";shortTE="F";uid="25baab09-b996-4c45-9bf6-608207126a4e"
NW_021764922.1	RepeatMasker	DNA/hAT-Tip100	13	208	513	+	.	ID="RND-5_FAMILY-2331";Tend="1345";Tstart="1141";shortTE="F";uid="cf6c71ab-49a3-4913-a3ae-87af8dd40398"
NW_021764922.1	RepeatMasker	DNA/hAT-Tip100	232	618	619	+	.	ID="RND-5_FAMILY-311";Tend="1949";Tstart="1641";shortTE="F";uid="5c0d972b-aaab-4d10-b9f5-02b7d1bfbd1b"
NW_021758290.1	RepeatMasker	Unknown	1	501	4105	+	.	ID="RND-6_FAMILY-26648";Tend="1215";Tstart="711";shortTE="F";uid="75a6d00b-99f4-41b6-a96f-09de99d640b8"
NW_021758893.1	RepeatMasker	DNA/Ginger-1	2682	2794	539	+	.	ID="RND-6_FAMILY-9672";Tend="998";Tstart="879";shortTE="F";uid="5225421b-bd7d-4f5d-be4b-0efb8b1851a9"
NW_021758893.1	RepeatMasker	Unknown	4431	4756	657	-	.	ID="RND-6_FAMILY-13583";Tend="2649";Tstart="2321";shortTE="F";uid="ac5cf9cc-82ef-40f6-9621-a3a159206e71"
NW_021758893.1	RepeatMasker	DNA/hAT?	2813	3291	1822	-	.	ID="RND-5_FAMILY-1226";Tend="1436";Tstart="927";shortTE="F";uid="e6f31f50-be0d-4050-8cb2-25661a2bc2c2"
NW_021758893.1	RepeatMasker	DNA/Kolobok-E	852	1051	579	-	.	ID="RND-6_FAMILY-829";Tend="1566";Tstart="1383";shortTE="F";uid="75c7b80b-6031-4a6c-9011-422795da279a"
NW_021764923.1	RepeatMasker	DNA/hAT-hAT19	45	288	435	-	.	ID="RND-6_FAMILY-9265";Tend="866";Tstart="623";shortTE="F";uid="7fe8a934-89fb-4ecf-9828-00e5207da172"
NW_021764923.1	RepeatMasker	DNA/hAT-hAT19	620	875	1068	-	.	ID="DNA8-109_AP";Tend="391";Tstart="126";shortTE="F";uid="0edbc60f-f728-4c74-b922-eb971abfb060"
NW_021764924.1	RepeatMasker	DNA/Ginger-1	1	218	1153	+	.	ID="RND-6_FAMILY-20286";Tend="2491";Tstart="2253";shortTE="F";uid="7085e1a3-af50-4ec8-8d8b-71ba2fa6f3a2"
NW_021764924.1	RepeatMasker	DNA/Kolobok-E	40	247	488	-	.	ID="RND-1_FAMILY-300";Tend="910";Tstart="684";shortTE="F";uid="1098ae98-b98e-4805-a989-45e25d0b11b1"
NW_021764925.1	RepeatMasker	DNA	6325	6477	1153	+	.	ID="dna3-1_ap";Tend="126";Tstart="1";shortTE="F";uid="05b0a4b9-dc94-487c-acf0-260c5f2d4fcb"
NW_021764925.1	RepeatMasker	DNA/PIF-Spy	2124	2261	492	+	.	ID="ISL2EU-3N1_CFL";Tend="342";Tstart="210";shortTE="F";uid="118271f9-b49b-46bc-9ffd-bb72cc704ec6"
NW_021764925.1	RepeatMasker	DNA/TcMar-Tc1	2138	2308	472	-	.	ID="MARINER-N22_AG";Tend="1361";Tstart="1190";shortTE="F";uid="af1751c7-7743-472f-8e74-d35ecac9203e"
NW_021764925.1	RepeatMasker	DNA	6043	6208	416	-	.	ID="ttaa3c_ap";Tend="182";Tstart="39";shortTE="F";uid="30924c2a-33c9-4bcc-ad3a-ce281b400ba7"
NW_021764925.1	RepeatMasker	DNA	5650	5902	1501	-	.	ID="TTAA3_AP";Tend="429";Tstart="168";shortTE="F";uid="d078fde9-9823-4875-bb06-db40bc0aa9ec"
NW_021764926.1	RepeatMasker	Unknown	1	296	2196	+	.	ID="RND-1_FAMILY-47";Tend="1151";Tstart="856";shortTE="F";uid="0dc9cbac-905f-4703-b15a-6c8157031d04"
NW_021764926.1	RepeatMasker	Unknown	295	669	2467	+	.	ID="RND-1_FAMILY-24";Tend="799";Tstart="342";shortTE="F";uid="15c7f205-e75e-4632-bcba-ad328767a86f"
NW_021764927.1	RepeatMasker	Unknown	1782	2039	738	+	.	ID="RND-1_FAMILY-305";Tend="863";Tstart="596";shortTE="F";uid="521c3a91-6673-4e52-90be-105af3c82b1b"
NW_021764927.1	RepeatMasker	Unknown	2309	2784	1286	+	.	ID="RND-1_FAMILY-557";Tend="1209";Tstart="753";shortTE="F";uid="b46c1de7-9f79-4cd2-ba3a-31988ced70cb"
NW_021764928.1	RepeatMasker	Unknown	203	959	6376	+	.	ID="RND-6_FAMILY-1434";Tend="813";Tstart="56";shortTE="F";uid="f3087089-410c-4f49-bc08-9f41084ec000"
NW_021764928.1	RepeatMasker	Unknown	46	658	4170	-	.	ID="RND-5_FAMILY-384";Tend="814";Tstart="227";shortTE="F";uid="ebb5eb92-8b75-4bda-bba1-1e2bad2559da"
NW_021764929.1	RepeatMasker	DNA/hAT-hAT19	773	974	942	-	.	ID="DNA8-90_AP";Tend="200";Tstart="1";shortTE="F";uid="1ecd2c6b-c5af-4a5b-a23d-65bcb285cd01"
NW_021764930.1	RepeatMasker	DNA/Kolobok-T2	1	877	7146	-	.	ID="KOLOBOK-3_AP";Tend="1568";Tstart="694";shortTE="F";uid="dabb888b-d314-4e7c-b363-344f8acc1b46"
NW_021764931.1	RepeatMasker	Retroposon?	1	888	7465	+	.	ID="SINE2-2_AP";Tend="1425";Tstart="538";shortTE="F";uid="5a4f3941-1cd2-424b-afea-50b21ba50f77"
NW_021764931.1	RepeatMasker	Unknown	4241	5076	1180	+	.	ID="RND-1_FAMILY-403";Tend="1497";Tstart="586";shortTE="F";uid="5a22e968-3755-4431-a2b2-3b10657ed9e6"
NW_021764931.1	RepeatMasker	DNA/hAT	3666	4050	2487	+	.	ID="DNA8-94_AP";Tend="418";Tstart="14";shortTE="F";uid="2eff3521-aa59-4bb3-9c6c-b88c27c6954b"
NW_021764931.1	RepeatMasker	DNA/hAT	3620	3776	431	-	.	ID="RND-5_FAMILY-8723";Tend="1798";Tstart="1635";shortTE="F";uid="346d10be-a134-4711-9068-52940bdc5f02"
NW_021764931.1	RepeatMasker	DNA/Maverick	5070	5258	1490	-	.	ID="RND-1_FAMILY-119";Tend="611";Tstart="424";shortTE="F";uid="6c238fa0-8b59-45f6-a837-2b1eaa3d902a"
NW_021764931.1	RepeatMasker	DNA/Maverick	4127	4240	4463	-	.	ID="rnd-1_family-66";Tend="1751";Tstart="855";shortTE="F";uid="696ad0d2-5603-4a62-94c1-cc6a454225f5"
NW_021764932.1	RepeatMasker	Unknown	39	756	4785	+	.	ID="RND-6_FAMILY-6954";Tend="1275";Tstart="571";shortTE="F";uid="9621b4ab-3153-48ee-907f-645623bdb884"
NW_021758894.1	RepeatMasker	DNA/hAT-Tip100	196	600	2410	-	.	ID="RND-6_FAMILY-22753";Tend="764";Tstart="354";shortTE="F";uid="dd5f5952-e5b4-4bbc-9feb-195b831425c1"
NW_021764933.1	RepeatMasker	Unknown	3373	3514	771	+	.	ID="RND-6_FAMILY-10174";Tend="1063";Tstart="923";shortTE="F";uid="224ae66b-031f-4054-91b4-584b3d2cd5eb"
NW_021764933.1	RepeatMasker	Unknown	1363	1834	2088	+	.	ID="RND-6_FAMILY-5893";Tend="1443";Tstart="948";shortTE="F";uid="18ef8d40-93db-43f8-a21d-25396836de3d"
NW_021764933.1	RepeatMasker	DNA	1975	2391	1789	-	.	ID="ttaa3b_ap";Tend="399";Tstart="1";shortTE="F";uid="5c7c59ec-7ccc-446c-8a11-ed85db876812"
NW_021764934.1	RepeatMasker	DNA/Ginger-1	121	888	3611	+	.	ID="RND-6_FAMILY-22402";Tend="1776";Tstart="1010";shortTE="F";uid="95eef1ec-2db8-4817-b1d4-69c539e361ed"
NW_021764934.1	RepeatMasker	DNA/hAT-Tip100	1049	1776	3353	+	.	ID="rnd-5_family-11892";Tend="1959";Tstart="1101";shortTE="F";uid="4035a645-a6d3-4d95-8635-7363ad222276"
NW_021764934.1	RepeatMasker	DNA/Ginger-1	271	1044	4458	-	.	ID="RND-6_FAMILY-1559";Tend="1720";Tstart="947";shortTE="F";uid="9feeda26-a98e-43fc-933c-2834d9403e9d"
NW_021764935.1	RepeatMasker	Retroposon?	1	726	5595	+	.	ID="RND-6_FAMILY-7552";Tend="1794";Tstart="1063";shortTE="F";uid="f26e4a23-9727-40bf-a682-5555f5924f38"
NW_021764936.1	RepeatMasker	Retroposon?	803	911	594	+	.	ID="SINE2-2_AP";Tend="102";Tstart="1";shortTE="F";uid="6f036068-6747-4113-ac16-d9c5a47e9401"
NW_021764936.1	RepeatMasker	DNA/hAT	1	169	1062	-	.	ID="RND-5_FAMILY-2044";Tend="1231";Tstart="1048";shortTE="F";uid="a77524dd-23b2-49da-bb78-f89fd5353ec5"
NW_021764936.1	RepeatMasker	Unknown	170	804	3988	-	.	ID="RND-6_FAMILY-29607";Tend="1401";Tstart="779";shortTE="F";uid="6afdb543-e939-482a-b270-6dec524ef3d7"
NW_021764937.1	RepeatMasker	Retroposon?	1	853	7013	-	.	ID="SINE2-2_AP";Tend="1819";Tstart="968";shortTE="F";uid="0c1ed0ad-e6e2-4368-b1ee-baed54de400f"
NW_021764938.1	RepeatMasker	Unknown	663	815	802	+	.	ID="RND-5_FAMILY-12330";Tend="1247";Tstart="1093";shortTE="F";uid="58050da6-4414-4afd-9c86-089d5518e09d"
NW_021764938.1	RepeatMasker	Unknown	1	415	3508	+	.	ID="RND-1_FAMILY-430";Tend="712";Tstart="295";shortTE="F";uid="68e3eb83-0b16-401d-920c-aa1a5b4d424c"
NW_021764939.1	RepeatMasker	Unknown	246	1113	5052	+	.	ID="RND-6_FAMILY-2812";Tend="1546";Tstart="672";shortTE="F";uid="2ee61a18-cecd-4512-8441-c7bc926eb259"
NW_021764939.1	RepeatMasker	DNA/MULE-MuDR	22	426	2344	-	.	ID="RND-5_FAMILY-397";Tend="1473";Tstart="1058";shortTE="F";uid="e45d992e-8d12-49ed-8e31-98e69dae2d83"
NW_021764940.1	RepeatMasker	DNA/hAT-Tip100	1	128	452	+	.	ID="RND-5_FAMILY-6750";Tend="1247";Tstart="1140";shortTE="F";uid="c5041e81-84a2-4c78-8794-7335b6d8f8bd"
NW_021764941.1	RepeatMasker	Unknown	407	1237	6109	+	.	ID="RND-4_FAMILY-284";Tend="1585";Tstart="744";shortTE="F";uid="ad64ee47-2f97-42b7-a2be-440f5ebe2137"
NW_021764942.1	RepeatMasker	DNA/Ginger-1	7248	7652	3319	+	.	ID="RND-5_FAMILY-5803";Tend="1231";Tstart="829";shortTE="F";uid="ce0ef98a-8a26-491b-90a7-4026c066454b"
NW_021764942.1	RepeatMasker	RC/Helitron	6770	6960	470	+	.	ID="HELITRON-2_BTA";Tend="1523";Tstart="1362";shortTE="F";uid="de4be40a-46fc-4b81-83ff-ea347311cff1"
NW_021764942.1	RepeatMasker	LINE/L2	3048	3617	1877	+	.	ID="RND-4_FAMILY-1214";Tend="886";Tstart="232";shortTE="F";uid="68c82ff8-99a9-42b8-9c07-31bf0e1eec7e"
NW_021764942.1	RepeatMasker	LINE/L2	2908	3044	475	+	.	ID="RND-6_FAMILY-884";Tend="1661";Tstart="1527";shortTE="F";uid="090be5ce-d7c6-432f-ace4-d74b7da13266"
NW_021764942.1	RepeatMasker	Unknown	7069	7271	1153	+	.	ID="RND-6_FAMILY-8036";Tend="1069";Tstart="871";shortTE="F";uid="d95a3464-1298-470a-aa56-fd46c40d559d"
NW_021764942.1	RepeatMasker	DNA	2673	2887	1929	+	.	ID="DNA8-59_AP";Tend="217";Tstart="1";shortTE="F";uid="16af09e4-5761-4c74-9fb6-476bca9c7ffe"
NW_021764942.1	RepeatMasker	Unknown	6141	6442	731	+	.	ID="RND-6_FAMILY-8036";Tend="313";Tstart="27";shortTE="F";uid="5adbec04-31aa-42a7-9fd2-d939cc4f49c1"
NW_021764942.1	RepeatMasker	DNA	591	1195	4246	+	.	ID="RND-5_FAMILY-19862";Tend="982";Tstart="380";shortTE="F";uid="d143f4f2-7119-42d9-8b2f-0a0a28dab4d9"
NW_021764942.1	RepeatMasker	DNA/Ginger-1	7197	7407	1013	-	.	ID="RND-4_FAMILY-641";Tend="1535";Tstart="1322";shortTE="F";uid="1755b72e-d57f-4bf2-a1ce-6d1e42f02f49"
NW_021764942.1	RepeatMasker	DNA	2355	2608	595	-	.	ID="RND-4_FAMILY-649";Tend="1365";Tstart="1048";shortTE="F";uid="001f51c2-644f-47ad-88c5-e08bedbf57e9"
NW_021758895.1	RepeatMasker	DNA/Kolobok-T2	403	848	736	+	.	ID="RND-1_FAMILY-194";TEgroup="ctg_672%7CRND-1_FAMILY-194%7C1";Tend="1086";Tstart="652";shortTE="F";uid="d0da724f-49ac-43aa-ba34-ffbe11a2498c"
NW_021758895.1	RepeatMasker	Retroposon?	1	425	1276	-	.	ID="RND-6_FAMILY-728";Tend="1145";Tstart="725";shortTE="F";uid="d0f72828-b490-4e44-ba42-bab3e2e37c32"
NW_021764943.1	RepeatMasker	DNA/MULE-MuDR	506	910	3371	+	.	ID="RND-6_FAMILY-6917";Tend="767";Tstart="363";shortTE="F";uid="fca4e6f2-81b4-497f-9ee5-ec95cd9a3adc"
NW_021764943.1	RepeatMasker	Unknown	1	503	4548	-	.	ID="RND-5_FAMILY-3443";Tend="1057";Tstart="555";shortTE="F";uid="644f4ebd-d9a6-468d-9f27-049f90e39bb6"
NW_021764945.1	RepeatMasker	RC/Helitron	24	313	1128	-	.	ID="RND-5_FAMILY-371";Tend="1397";Tstart="1112";shortTE="F";uid="928e9eff-958c-4cb4-8a95-4ba99e617e5f"
NW_021764947.1	RepeatMasker	Unknown	129	845	5976	-	.	ID="RND-5_FAMILY-6908";Tend="1036";Tstart="340";shortTE="F";uid="c8fa65a7-1cff-47e2-94de-fc641ea2c32d"
NW_021764947.1	RepeatMasker	Unknown	1	136	616	-	.	ID="RND-6_FAMILY-2531";Tend="1325";Tstart="1192";shortTE="F";uid="bca9ed8d-372b-4ab8-ac4b-0faf2ad88f6e"
NW_021764948.1	RepeatMasker	DNA/Kolobok-E	233	384	835	+	.	ID="RND-6_FAMILY-5494";Tend="890";Tstart="745";shortTE="F";uid="b0e59480-6f93-4877-8a02-0943cabd8f4d"
NW_021764948.1	RepeatMasker	Unknown	400	987	4708	-	.	ID="RND-6_FAMILY-3812";Tend="1155";Tstart="557";shortTE="F";uid="36407640-9fb6-4f51-93a9-7275075b08c5"
NW_021764949.1	RepeatMasker	DNA/hAT-Ac	829	941	767	+	.	ID="RND-6_FAMILY-18241";Tend="1348";Tstart="1239";shortTE="F";uid="470ee7a2-64b0-462f-9605-b1e5db4a1d65"
NW_021764949.1	RepeatMasker	DNA	1	550	4947	-	.	ID="RND-6_FAMILY-2709";Tend="1372";Tstart="823";shortTE="F";uid="d43efabd-2622-4ea7-8783-028e24ae26a2"
NW_021764951.1	RepeatMasker	DNA/Ginger-1	483	656	1567	+	.	ID="RND-6_FAMILY-20286";Tend="2779";Tstart="2155";shortTE="F";uid="76bff5b6-96bd-4d53-8c42-96ad48f7c212"
NW_021764951.1	RepeatMasker	DNA/Kolobok-E	11	482	1616	-	.	ID="RND-6_FAMILY-3437";Tend="919";Tstart="456";shortTE="F";uid="61371052-1298-48a5-85d4-12c56a737e8d"
NW_021764952.1	RepeatMasker	LINE	676	868	1652	-	.	ID="RND-6_FAMILY-34571";Tend="661";Tstart="474";shortTE="F";uid="9facc645-5056-4c36-9de0-e467aee3d8ae"
NW_021764952.1	RepeatMasker	Unknown	1	434	3419	-	.	ID="RND-1_FAMILY-247";Tend="967";Tstart="529";shortTE="F";uid="fb421aa3-036e-4fa5-b4fa-461d751096a8"
NW_021764952.1	RepeatMasker	LTR/Gypsy	421	688	2316	-	.	ID="RND-5_FAMILY-3256";Tend="1310";Tstart="1043";shortTE="F";uid="0543a991-fd5f-4854-9682-4b5d13a4eaf3"
NW_021758896.1	RepeatMasker	Unknown	1	662	4279	+	.	ID="RND-1_FAMILY-276";Tend="1660";Tstart="979";shortTE="F";uid="1281cc14-b31e-4e56-a912-94419be864ab"
NW_021758896.1	RepeatMasker	DNA/hAT-Tip100	687	1201	4072	-	.	ID="DNA8-107_AP";Tend="1026";Tstart="499";shortTE="F";uid="c43c6cec-11ff-41db-8125-2a99549e7ab9"
NW_021764954.1	RepeatMasker	DNA/Ginger-1	1	794	6310	+	.	ID="RND-5_FAMILY-5803";Tend="2389";Tstart="1597";shortTE="F";uid="26fd6c35-48a1-49b8-969d-6e3459b93d3b"
NW_021764955.1	RepeatMasker	DNA/hAT-Tip100	1	238	2009	-	.	ID="RND-6_FAMILY-31173";Tend="636";Tstart="398";shortTE="F";uid="d8dacbe9-470b-4ce6-82af-1cbcb7af5aad"
NW_021764956.1	RepeatMasker	Unknown	1	292	2064	+	.	ID="RND-6_FAMILY-8011";Tend="2081";Tstart="1773";shortTE="F";uid="1d9cba2d-c345-4084-9972-cf8ce9ccb49f"
NW_021764956.1	RepeatMasker	DNA/hAT	651	1090	2840	-	.	ID="RND-5_FAMILY-12011";Tend="1442";Tstart="943";shortTE="F";uid="5e65192d-8012-442b-8f2a-738a31ef9e65"
NW_021764956.1	RepeatMasker	DNA/hAT-Tip100	296	655	573	-	.	ID="RND-1_FAMILY-208";TEgroup="ctg_6733%7CRND-1_FAMILY-208%7C1";Tend="1579";Tstart="873";shortTE="F";uid="67da8dbd-f4c1-4bc9-bb74-87f66d197d83"
NW_021764957.1	RepeatMasker	DNA	1381	1882	560	+	.	ID="DNA4-2_AP";Tend="468";Tstart="1";shortTE="F";uid="1fbd83f3-c90a-413d-813e-96c95772179b"
NW_021764958.1	RepeatMasker	DNA/Maverick	2	266	2013	+	.	ID="RND-6_FAMILY-4148";Tend="1949";Tstart="1685";shortTE="F";uid="45cbf8af-1da1-4919-b454-1a6d2d070017"
NW_021764958.1	RepeatMasker	DNA/Kolobok-E	262	941	5513	+	.	ID="RND-5_FAMILY-4135";Tend="972";Tstart="301";shortTE="F";uid="b54016c4-a97f-4304-add2-bf9c44153e8a"
NW_021764959.1	RepeatMasker	DNA/MULE-MuDR	239	480	671	+	.	ID="RND-5_FAMILY-7271";Tend="1048";Tstart="789";shortTE="F";uid="b65005ee-5689-484c-be9a-10174577a8fd"
NW_021764960.1	RepeatMasker	DNA/Ginger-1	233	646	482	-	.	ID="RND-6_FAMILY-6101";Tend="1063";Tstart="702";shortTE="F";uid="a3a7bb66-17b1-41d8-8e9f-c0266088a598"
NW_021764961.1	RepeatMasker	DNA/Ginger-1	1	718	5375	-	.	ID="RND-6_FAMILY-22402";Tend="2427";Tstart="1710";shortTE="F";uid="de48bda3-c35d-4735-b418-f333e722627e"
NW_021764962.1	RepeatMasker	DNA	1	498	4337	+	.	ID="TTAA16_AP";Tend="569";Tstart="72";shortTE="F";uid="eb470b4b-444a-4b1a-858d-04adb1eeeb96"
NW_021764962.1	RepeatMasker	DNA/hAT-Tip100	499	704	1587	-	.	ID="RND-6_FAMILY-1180";Tend="1498";Tstart="1293";shortTE="F";uid="3b406db5-913f-431f-b568-4ab1af014069"
NW_021758897.1	RepeatMasker	Unknown	1	426	3598	+	.	ID="RND-6_FAMILY-456";Tend="1460";Tstart="1039";shortTE="F";uid="3e3d187e-6ce8-450d-9905-684cc55eabed"
NW_021758897.1	RepeatMasker	Unknown	610	1026	3681	+	.	ID="RND-6_FAMILY-457";Tend="515";Tstart="99";shortTE="F";uid="eccea005-0821-4542-b544-9c904b2bea1e"
NW_021758897.1	RepeatMasker	Unknown	494	1024	871	-	.	ID="RND-6_FAMILY-10966";Tend="558";Tstart="31";shortTE="F";uid="9592bfe2-a519-4fa9-96e6-03540ea8f88b"
NW_021764963.1	RepeatMasker	RC/Helitron	1	176	747	-	.	ID="RND-6_FAMILY-2195";Tend="888";Tstart="705";shortTE="F";uid="4ba65442-763f-44a4-9508-03ea26dcc93f"
NW_021764963.1	RepeatMasker	DNA/hAT-Tip100	389	523	1125	-	.	ID="DNA8-63_AP";Tend="136";Tstart="1";shortTE="F";uid="fea14d4c-7665-4aba-9e3c-ff993bf33eeb"
NW_021764964.1	RepeatMasker	DNA	539	812	2011	+	.	ID="RND-6_FAMILY-12486";Tend="1388";Tstart="1115";shortTE="F";uid="1a6264be-f48c-40ab-9e59-2d29af3cd0c9"
NW_021764964.1	RepeatMasker	DNA	2	189	1383	+	.	ID="RND-6_FAMILY-12486";Tend="1115";Tstart="927";shortTE="F";uid="8e1cf6e5-bf65-408c-8397-4d42f9195a37"
NW_021764964.1	RepeatMasker	DNA/hAT-Tip100	3641	3834	486	-	.	ID="RND-6_FAMILY-620";Tend="1481";Tstart="1288";shortTE="F";uid="49217c57-315a-4d53-93cc-7ba086c9aff7"
NW_021764965.1	RepeatMasker	Unknown	14	1142	7628	+	.	ID="RND-6_FAMILY-1706";Tend="1757";Tstart="632";shortTE="F";uid="866cad0c-88c8-4d4d-a6ba-dbb757b90f83"
NW_021764966.1	RepeatMasker	DNA/Ginger-1	1	772	5916	+	.	ID="RND-6_FAMILY-51198";Tend="1811";Tstart="1040";shortTE="F";uid="620f3468-01be-4c36-afb0-8530d0db79f0"
NW_021764967.1	RepeatMasker	DNA/TcMar-m44	33126	33353	1888	+	.	ID="DNA4-6_AP";Tend="229";Tstart="1";shortTE="F";uid="46a743c5-88b8-4c34-b6a6-8961c6e72241"
NW_021764967.1	RepeatMasker	DNA/P	36864	37543	489	+	.	ID="RND-6_FAMILY-3377";Tend="937";Tstart="304";shortTE="F";uid="e0795e95-8ac4-4e42-83d4-8863a5729304"
NW_021764967.1	RepeatMasker	Unknown	12294	12566	458	+	.	ID="RND-6_FAMILY-871";Tend="901";Tstart="628";shortTE="F";uid="2c6a0876-8819-4634-8322-2c14ee5772c6"
NW_021764967.1	RepeatMasker	DNA/TcMar-m44	31897	32137	1990	+	.	ID="DNA4-6_AP";Tend="242";Tstart="1";shortTE="F";uid="a06a632c-3a78-4943-8841-c50ac2d5c50a"
NW_021764967.1	RepeatMasker	LINE/Penelope	20308	20810	674	+	.	ID="RND-5_FAMILY-2436";Tend="1222";Tstart="684";shortTE="F";uid="35f9d714-15c6-4d84-9f02-a04d5444a508"
NW_021764967.1	RepeatMasker	DNA	856	1003	788	+	.	ID="ttaa4b_ap";Tend="174";Tstart="55";shortTE="F";uid="5b6516e6-dcf4-4ffe-87b5-59bee074259a"
NW_021764967.1	RepeatMasker	DNA	38668	38947	1946	+	.	ID="ttaa3b_ap";Tend="278";Tstart="1";shortTE="F";uid="8bcc77fc-e4d0-4b24-916a-579d14b83379"
NW_021764967.1	RepeatMasker	Unknown	2002	2496	4313	+	.	ID="RND-1_FAMILY-92";Tend="1254";Tstart="760";shortTE="F";uid="4927e56f-112f-40f7-b55a-7f5b924ee411"
NW_021764967.1	RepeatMasker	DNA/hAT-Blackjack	14321	14567	1789	-	.	ID="RND-6_FAMILY-974";Tend="1604";Tstart="1360";shortTE="F";uid="0d19a773-f86f-4f20-bed5-7f8ba8f7ed7b"
NW_021764967.1	RepeatMasker	Unknown	3696	4469	6404	-	.	ID="RND-6_FAMILY-10966";Tend="807";Tstart="31";shortTE="F";uid="348396c5-7633-4103-9617-4e7cccb8586f"
NW_021764967.1	RepeatMasker	DNA	38283	38667	1600	-	.	ID="RND-6_FAMILY-8931";Tend="1747";Tstart="1061";shortTE="F";uid="ce6667e9-b71b-413f-a211-eb46eb9330ce"
NW_021764967.1	RepeatMasker	DNA/CMC-EnSpm	27637	29520	2966	-	.	ID="RND-6_FAMILY-262";Tend="2454";Tstart="615";shortTE="F";uid="f3ff33bf-5f7c-4ded-9954-15b5fbe9ab66"
NW_021764967.1	RepeatMasker	DNA/hAT-Tip100	5282	5463	1452	-	.	ID="DNA8-13_AP";Tend="788";Tstart="604";shortTE="F";uid="43ee99e9-a095-43ca-870c-6c8e97bc4aba"
NW_021764967.1	RepeatMasker	DNA/hAT-Tip100	5519	5719	1491	-	.	ID="RND-5_FAMILY-11892";Tend="1266";Tstart="1047";shortTE="F";uid="78255008-f250-43b4-9c68-e808311fec96"
NW_021764967.1	RepeatMasker	Unknown	21274	21980	4380	-	.	ID="RND-6_FAMILY-16422";Tend="1542";Tstart="903";shortTE="F";uid="2e95ade2-1267-4902-8abd-2b0c0e380eb8"
NW_021764967.1	RepeatMasker	Retroposon?	20812	21330	749	-	.	ID="SINE2-2_AP";TEgroup="ctg_6744%7CSINE2-2_AP%7C1";Tend="676";Tstart="173";shortTE="F";uid="cdd7ac2f-b64d-4654-adb4-4fa9419b53f9"
NW_021764967.1	RepeatMasker	Unknown	32161	32602	2365	-	.	ID="RND-1_FAMILY-449";Tend="612";Tstart="157";shortTE="F";uid="ef2ede9a-197b-47bb-893c-070817cae2d0"
NW_021764967.1	RepeatMasker	DNA	22078	22407	1666	-	.	ID="RND-5_FAMILY-244";Tend="1408";Tstart="1073";shortTE="F";uid="703f0211-7ae3-4fa1-8e97-f38c9367b15d"
NW_021764967.1	RepeatMasker	DNA/hAT-Ac	1311	1714	436	-	.	ID="RND-6_FAMILY-2792";Tend="1896";Tstart="1497";shortTE="F";uid="2b093445-f1c0-4a52-974a-df9c486aaf31"
NW_021764967.1	RepeatMasker	LINE/RTE-BovB	20498	20812	1236	-	.	ID="RND-5_FAMILY-4374";Tend="447";Tstart="113";shortTE="F";uid="fff77239-a51e-4ce9-8a9c-be843be0ab9a"
NW_021764967.1	RepeatMasker	Unknown	12333	13729	8110	-	.	ID="RND-1_FAMILY-303";Tend="1886";Tstart="695";shortTE="F";uid="23c1f295-9a5a-4b17-9b1f-9df4a7322e6e"
NW_021764969.1	RepeatMasker	Retroposon?	272	680	457	+	.	ID="RND-6_FAMILY-8413";Tend="657";Tstart="296";shortTE="F";uid="36df6eb7-947a-4734-a358-6e71cfddd77a"
NW_021764970.1	RepeatMasker	DNA/hAT-Tip100	1	761	6190	+	.	ID="RND-6_FAMILY-4976";Tend="990";Tstart="230";shortTE="F";uid="99d6078a-655d-4ecc-a122-33b104e6b1c6"
NW_021764972.1	RepeatMasker	DNA	401	729	1747	-	.	ID="ttaa2c_ap";Tend="423";Tstart="171";shortTE="F";uid="6cd92ad5-1d2e-447f-bef0-7f8a615bb61f"
NW_021758898.1	RepeatMasker	Retroposon?	430	877	3573	+	.	ID="RND-6_FAMILY-7552";Tend="1269";Tstart="802";shortTE="F";uid="1a46e17c-0af3-432e-8ad6-7fdd3adf3847"
NW_021758898.1	RepeatMasker	Retroposon?	1	441	2504	-	.	ID="RND-6_FAMILY-11842";Tend="1954";Tstart="1490";shortTE="F";uid="da6643ba-9d93-4f0c-8de6-4129b8bf79b7"
NW_021764973.1	RepeatMasker	Unknown	915	1555	5511	+	.	ID="RND-6_FAMILY-23510";Tend="1481";Tstart="841";shortTE="F";uid="0a93c1f5-0684-4c10-ad36-d2c8390210ef"
NW_021764973.1	RepeatMasker	DNA/Kolobok-E	1	335	919	+	.	ID="RND-4_FAMILY-542";Tend="1481";Tstart="1186";shortTE="F";uid="afb821bf-d84c-46a0-b432-135ae5144bd6"
NW_021764974.1	RepeatMasker	DNA/Ginger-1	1	841	6274	+	.	ID="RND-6_FAMILY-22402";Tend="1716";Tstart="880";shortTE="F";uid="cae1f105-76a2-4341-8d54-594f93ec989d"
NW_021764976.1	RepeatMasker	Unknown	1	633	4522	-	.	ID="RND-1_FAMILY-195";Tend="1579";Tstart="877";shortTE="F";uid="745711f8-bfdc-4b49-988a-43d627e166dd"
NW_021764977.1	RepeatMasker	Unknown	1	374	2186	+	.	ID="RND-5_FAMILY-2193";Tend="603";Tstart="273";shortTE="F";uid="4ec316ee-f99b-49f3-b1c5-43eb106639a0"
NW_021764978.1	RepeatMasker	Retroposon?	1	839	6095	-	.	ID="RND-6_FAMILY-2390";Tend="2399";Tstart="1526";shortTE="F";uid="a4f90e3b-9341-4530-91e8-dbd28678ffe7"
NW_021764979.1	RepeatMasker	Unknown	43	722	1615	-	.	ID="RND-1_FAMILY-329";Tend="1675";Tstart="961";shortTE="F";uid="81c1c4b7-79df-4850-9821-f1b5e6ac4bdc"
NW_021764980.1	RepeatMasker	DNA/hAT	361	619	1037	+	.	ID="RND-5_FAMILY-594";Tend="1507";Tstart="1240";shortTE="F";uid="90bbf0c3-e560-4452-ae84-6c74ee8c0b36"
NW_021764980.1	RepeatMasker	DNA/hAT	502	657	636	-	.	ID="DNA8-17_AP";Tend="155";Tstart="1";shortTE="F";uid="eeb27dbf-42ce-436d-a7bb-cb23e2147fbc"
NW_021764981.1	RepeatMasker	Unknown	22	754	5888	-	.	ID="RND-6_FAMILY-40782";Tend="1801";Tstart="1082";shortTE="F";uid="edeba865-7248-4a25-acae-a7aea0d782d5"
NW_021758899.1	RepeatMasker	Unknown	83	222	501	-	.	ID="RND-6_FAMILY-15174";Tend="1648";Tstart="1511";shortTE="F";uid="ef5b8a2c-33ea-42c3-9338-e53c2bfc9a03"
NW_021758899.1	RepeatMasker	DNA/Ginger-1	420	1030	4923	-	.	ID="RND-5_FAMILY-7009";Tend="1474";Tstart="862";shortTE="F";uid="8d62994c-1681-4cd9-94dd-6805d01cc4c0"
NW_021764983.1	RepeatMasker	Unknown	1	631	4731	+	.	ID="RND-5_FAMILY-499";Tend="2038";Tstart="1413";shortTE="F";uid="95a9c1a1-9a4d-4440-80e3-2a52920cd7a8"
NW_021764983.1	RepeatMasker	Unknown	397	1100	3929	-	.	ID="RND-6_FAMILY-1284";Tend="1346";Tstart="640";shortTE="F";uid="2e3ed42c-fc0f-4fe4-a9f4-cb28724d2aab"
NW_021764985.1	RepeatMasker	RC/Helitron	1	762	3344	+	.	ID="RND-6_FAMILY-6318";TEgroup="ctg_6762%7CRND-6_FAMILY-6318%7C1";Tend="1130";Tstart="286";shortTE="F";uid="d4c4d38f-1dd8-45dc-bc91-53ee9a4412f8"
NW_021764986.1	RepeatMasker	DNA/hAT	3932	4076	1101	+	.	ID="RND-4_FAMILY-1191";Tend="1546";Tstart="1411";shortTE="F";uid="d34e4c05-d2c8-42a6-b7d2-26b6890a1d9f"
NW_021764986.1	RepeatMasker	DNA/Ginger-1	1	950	7796	-	.	ID="RND-6_FAMILY-51198";Tend="2490";Tstart="1539";shortTE="F";uid="bc135426-895b-410b-a2fd-320ef0aee176"
NW_021764986.1	RepeatMasker	DNA/Kolobok-E	3026	3922	6079	-	.	ID="RND-6_FAMILY-3006";Tend="1741";Tstart="838";shortTE="F";uid="4ed0acb9-4792-40d2-9604-f53f37147d37"
NW_021764989.1	RepeatMasker	Unknown	1947	2111	624	+	.	ID="RND-5_FAMILY-3850";Tend="1050";Tstart="895";shortTE="F";uid="962db47d-9878-4807-aa95-40b06f52db14"
NW_021764989.1	RepeatMasker	Retroposon?	2103	3062	8087	+	.	ID="SINE2-2_AP";Tend="950";Tstart="1";shortTE="F";uid="eb4fbe2a-32bd-43c1-932f-dee156695eca"
NW_021764989.1	RepeatMasker	DNA/Kolobok-T2?	1	1897	17388	-	.	ID="RND-6_FAMILY-5317";Tend="2881";Tstart="983";shortTE="F";uid="20f2b3a5-8c82-4069-a21a-cefb05693072"
NW_021764990.1	RepeatMasker	DNA/hAT-Ac	1	790	6408	+	.	ID="RND-1_FAMILY-554";Tend="899";Tstart="113";shortTE="F";uid="d8d08a60-1669-4e7d-8ded-739d26152e02"
NW_021764991.1	RepeatMasker	DNA/hAT	392	587	420	+	.	ID="RND-6_FAMILY-45";Tend="1774";Tstart="1606";shortTE="F";uid="afbc0873-69b8-4d98-a679-11a914e08d73"
NW_021764991.1	RepeatMasker	RC/Helitron	166	342	1413	-	.	ID="RND-6_FAMILY-11047";Tend="991";Tstart="822";shortTE="F";uid="6440bcc0-134b-4df9-a5c5-e29e057ea937"
NW_021764992.1	RepeatMasker	Retroposon?	148	733	3684	+	.	ID="RND-6_FAMILY-7552";Tend="2551";Tstart="2004";shortTE="F";uid="7c157d16-08e1-4a61-9d53-5bffdc5bcc4a"
NW_021764993.1	RepeatMasker	DNA	129	689	4912	-	.	ID="TTAA16_AP";Tend="569";Tstart="1";shortTE="F";uid="9f9e3703-5b03-4443-bb65-9b65051275fe"
NW_021764994.1	RepeatMasker	Unknown	78	366	1617	+	.	ID="RND-6_FAMILY-11152";Tend="1379";Tstart="1123";shortTE="F";uid="634991d7-35d9-4cc4-83da-f421428ed4aa"
NW_021764994.1	RepeatMasker	DNA/hAT-Tip100	1222	1511	2537	+	.	ID="RND-1_FAMILY-294";Tend="470";Tstart="184";shortTE="F";uid="42571ef5-9bb6-4972-a5f7-c455bce3cb01"
NW_021764994.1	RepeatMasker	Unknown	723	1190	845	-	.	ID="RND-6_FAMILY-40381";TEgroup="ctg_6771%7CRND-6_FAMILY-40381%7C1";Tend="1318";Tstart="740";shortTE="F";uid="2632decc-7224-4859-b9ce-1e9467266836"
NW_021764995.1	RepeatMasker	DNA/hAT-Ac	106	397	981	+	.	ID="RND-5_FAMILY-1569";Tend="452";Tstart="158";shortTE="F";uid="932913bd-00f1-4dce-b0b3-fef4c62666a1"
NW_021764995.1	RepeatMasker	DNA/hAT-Ac	398	893	4719	-	.	ID="rnd-6_family-3184";Tend="1534";Tstart="867";shortTE="F";uid="59eaeee4-d96d-41ac-9400-4822fd60f829"
NW_021764995.1	RepeatMasker	Retroposon?	4	110	763	-	.	ID="RND-6_FAMILY-7552";Tend="2516";Tstart="2405";shortTE="F";uid="235f555d-5193-4311-a403-fbdc7dcf9a7e"
NW_021764996.1	RepeatMasker	Unknown	1211	1655	950	-	.	ID="RND-6_FAMILY-19984";Tend="2133";Tstart="1827";shortTE="F";uid="c7b47959-49f4-4e0c-92d3-822aa1828974"
NW_021764997.1	RepeatMasker	Unknown	1	984	8037	+	.	ID="RND-1_FAMILY-230";Tend="1017";Tstart="49";shortTE="F";uid="c9bffa77-9873-45fb-a066-f76387288064"
NW_021764997.1	RepeatMasker	Unknown	912	1025	789	-	.	ID="RND-1_FAMILY-88";Tend="469";Tstart="358";shortTE="F";uid="845f1d22-ec4f-4ec8-a7bf-60ffc3ab5e32"
NW_021764998.1	RepeatMasker	Unknown	1	847	3462	-	.	ID="RND-1_FAMILY-73";Tend="1149";Tstart="65";shortTE="F";uid="e629fa14-9f33-4f93-b1a5-511f1beb0117"
NW_021764998.1	RepeatMasker	Unknown	3495	4147	3678	-	.	ID="RND-1_FAMILY-88";Tend="1116";Tstart="215";shortTE="F";uid="396c2eb8-0a4a-4dcb-bd44-c36be3c0f96f"
NW_021764998.1	RepeatMasker	Unknown	1107	1557	2460	-	.	ID="RND-1_FAMILY-30";Tend="843";Tstart="376";shortTE="F";uid="7685f4f1-1218-45b8-8b96-25918ffa1373"
NW_021764999.1	RepeatMasker	DNA/hAT-Tip100	645	957	867	+	.	ID="RND-6_FAMILY-3955";Tend="1236";Tstart="925";shortTE="F";uid="fd030345-1764-4e61-b366-db8e132951eb"
NW_021764999.1	RepeatMasker	DNA/TcMar-m44	1	331	2819	+	.	ID="RND-5_FAMILY-3356";Tend="1419";Tstart="1090";shortTE="F";uid="73fcc1c1-50a2-47a7-8886-bff7b9b00059"
NW_021764999.1	RepeatMasker	DNA	732	1196	2286	-	.	ID="DNAX-2_AP";Tend="467";Tstart="1";shortTE="F";uid="943d2a8f-db8c-494a-897b-2513d748f167"
NW_021764999.1	RepeatMasker	Unknown	1459	1640	1339	-	.	ID="RND-1_FAMILY-465";Tend="1635";Tstart="1451";shortTE="F";uid="f0879012-136a-495e-848d-65846f26c8d3"
NW_021765000.1	RepeatMasker	Retroposon?	490	1276	5652	+	.	ID="RND-6_FAMILY-2390";Tend="2109";Tstart="741";shortTE="F";uid="78391afe-ee76-4147-b24a-2ac742faeeb3"
NW_021765001.1	RepeatMasker	Retroposon?	1	960	6857	-	.	ID="RND-6_FAMILY-2390";Tend="2396";Tstart="1401";shortTE="F";uid="95f02d73-5492-44be-9655-b80fb0f22416"
NW_021765002.1	RepeatMasker	DNA/Sola-1	80	319	1343	-	.	ID="RND-5_FAMILY-5590";Tend="1266";Tstart="1047";shortTE="F";uid="e598b730-3071-4c65-b098-1df296b73f91"
NW_021765003.1	RepeatMasker	DNA/Kolobok-E	1	501	4234	+	.	ID="RND-1_FAMILY-218";Tend="1218";Tstart="718";shortTE="F";uid="be5b7d26-1873-40a1-99a8-b36767da7b34"
NW_021765003.1	RepeatMasker	Retroposon?	498	1155	4913	-	.	ID="RND-6_FAMILY-2390";Tend="2450";Tstart="1766";shortTE="F";uid="bce0939a-7999-49e6-8d6a-582599c3b51b"
NW_021765004.1	RepeatMasker	Unknown	1	891	7446	-	.	ID="RND-5_FAMILY-5837";Tend="1602";Tstart="739";shortTE="F";uid="b1a189db-0bce-4281-b1c0-4c62b38c0d0b"
NW_021765005.1	RepeatMasker	DNA/Ginger-1	772	882	5249	+	.	ID="rnd-6_family-51198";Tend="2704";Tstart="1890";shortTE="F";uid="1243cf13-bb3b-4041-9edc-c57fb55774ec"
NW_021765005.1	RepeatMasker	Retroposon?	1	771	4575	+	.	ID="RND-6_FAMILY-14514";Tend="1103";Tstart="366";shortTE="F";uid="e2661234-f707-4a04-9273-fb82fd9d460a"
NW_021765005.1	RepeatMasker	DNA/Kolobok-E	726	960	1212	-	.	ID="RND-6_FAMILY-18296";Tend="801";Tstart="555";shortTE="F";uid="ce27efd9-ce9f-4d67-9462-78f17e5e3f91"
NW_021765006.1	RepeatMasker	DNA/Ginger-1	167	269	722	+	.	ID="RND-6_FAMILY-9672";Tend="1273";Tstart="1172";shortTE="F";uid="a034cd26-af28-4c22-b566-e24911cdf4c8"
NW_021765006.1	RepeatMasker	Retroposon?	51	166	528	+	.	ID="RND-6_FAMILY-18690";Tend="822";Tstart="589";shortTE="F";uid="99fa80c4-80c9-4572-9ae0-c26d9036b730"
NW_021765006.1	RepeatMasker	DNA/Ginger	1	121	644	-	.	ID="RND-6_FAMILY-2771";Tend="1226";Tstart="1106";shortTE="F";uid="143ed7d1-8441-4089-a9d4-7fa5d449d707"
NW_021765007.1	RepeatMasker	Unknown	1	1126	7751	-	.	ID="RND-5_FAMILY-8283";Tend="1107";Tstart="1";shortTE="F";uid="9a56e2aa-7c33-4d5a-b0c5-1eacde3f25ed"
NW_021765008.1	RepeatMasker	LINE/L2	1	826	4262	-	.	ID="RND-6_FAMILY-12035";TEgroup="ctg_6785%7CRND-6_FAMILY-12035%7C1";Tend="1425";Tstart="271";shortTE="F";uid="bd940534-7ab4-48f4-9844-175a4b6aa070"
NW_021765010.1	RepeatMasker	DNA/hAT-Tip100	1	803	6073	-	.	ID="RND-6_FAMILY-3170";Tend="778";Tstart="1";shortTE="F";uid="485f5ff5-1377-4c85-b6d9-4abdb93b9a7b"
NW_021765011.1	RepeatMasker	DNA/hAT-hAT19	1	632	4859	+	.	ID="DNA8-43_AP";Tend="869";Tstart="238";shortTE="F";uid="0e9bbb62-28e6-4b89-a946-fd6fa3316576"
NW_021758902.1	RepeatMasker	DNA/Ginger-1	24	1132	8669	+	.	ID="RND-6_FAMILY-22402";Tend="2033";Tstart="931";shortTE="F";uid="fdbed236-f58a-4f53-bfc2-ee6909545792"
NW_021765013.1	RepeatMasker	DNA/hAT-Charlie	241	538	2203	+	.	ID="HAT-N17_AP";Tend="297";Tstart="1";shortTE="F";uid="a3f52dba-36d5-43ea-98bb-73beb75ea3e0"
NW_021765013.1	RepeatMasker	DNA	539	782	1595	+	.	ID="RND-5_FAMILY-729";Tend="1589";Tstart="1349";shortTE="F";uid="aed61e21-8238-4fc6-9715-8eac0c1462bb"
NW_021765013.1	RepeatMasker	DNA	1	238	1862	+	.	ID="RND-5_FAMILY-729";Tend="1354";Tstart="1117";shortTE="F";uid="e6487647-6f2c-40f0-822b-37bc91495beb"
NW_021765014.1	RepeatMasker	DNA/hAT-Tip100	37	999	6907	+	.	ID="RND-5_FAMILY-1564";Tend="2060";Tstart="1113";shortTE="F";uid="917e050d-b858-45a9-ab51-72db7b514b69"
NW_021765015.1	RepeatMasker	DNA/Kolobok-E	1	248	1009	-	.	ID="RND-5_FAMILY-2397";Tend="901";Tstart="663";shortTE="F";uid="0bc4571e-a2b1-4827-9661-29246950851c"
NW_021765016.1	RepeatMasker	DNA/hAT-Tip100	1	516	3323	+	.	ID="DNA8-28_AP";Tend="1034";Tstart="549";shortTE="F";uid="185cb4e3-7a19-4eb4-b63c-4599d7f07455"
NW_021765017.1	RepeatMasker	DNA/Ginger-1	225	716	2984	+	.	ID="RND-6_FAMILY-1559";Tend="2048";Tstart="1556";shortTE="F";uid="4f673643-694f-48c1-8b2d-a8cf3fe21c85"
NW_021765017.1	RepeatMasker	DNA/Kolobok-E	57	162	471	-	.	ID="RND-6_FAMILY-2243";Tend="412";Tstart="297";shortTE="F";uid="e49274bb-4955-45a8-bfe0-9a4862eac53a"
NW_021765017.1	RepeatMasker	DNA/Kolobok-E	193	391	573	-	.	ID="KOLOBOKE-4_AP";Tend="2992";Tstart="2793";shortTE="F";uid="f133df6b-a4b0-4a98-8d8e-0011f8806200"
NW_021765018.1	RepeatMasker	DNA/Ginger-1	2	400	3003	+	.	ID="RND-6_FAMILY-22402";Tend="2592";Tstart="2192";shortTE="F";uid="233f5e82-1b3d-4703-84b2-e33f5e437664"
NW_021765019.1	RepeatMasker	DNA/Ginger-1	1	740	4900	-	.	ID="rnd-6_family-20286";Tend="1451";Tstart="102";shortTE="F";uid="24a00a56-1670-4e6b-b274-b9e702cfce0b"
NW_021765020.1	RepeatMasker	DNA/Maverick	789	1373	3550	+	.	ID="RND-5_FAMILY-8039";TEgroup="ctg_6797%7CRND-5_FAMILY-8039%7C1";Tend="1043";Tstart="374";shortTE="F";uid="1dfaa280-0b0f-4ea2-9d93-26359292963b"
NW_021765020.1	RepeatMasker	DNA/Maverick	6	691	5365	-	.	ID="RND-1_FAMILY-415";Tend="933";Tstart="242";shortTE="F";uid="0d008194-0208-47c5-9f87-616d0b3cec36"
NW_021765020.1	RepeatMasker	DNA/Maverick	3692	4342	621	-	.	ID="RND-6_FAMILY-8592";Tend="2545";Tstart="1889";shortTE="F";uid="ae1c8b12-383f-4db2-91d2-833b1c66055f"
NW_021765021.1	RepeatMasker	Unknown	310	477	435	+	.	ID="RND-6_FAMILY-1676";Tend="574";Tstart="401";shortTE="F";uid="54eb0922-8bc1-471a-9ae2-d86485801eb8"
NW_021765021.1	RepeatMasker	LINE/CR1	1	193	1252	+	.	ID="RND-6_FAMILY-17997";Tend="1361";Tstart="1167";shortTE="F";uid="9bfad6f9-c665-4992-9e56-1179cbd4773e"
NW_021765022.1	RepeatMasker	DNA	153	463	571	+	.	ID="RND-5_FAMILY-6073";Tend="2375";Tstart="2062";shortTE="F";uid="336814ee-d650-4a4b-b87c-112797a44bb8"
NW_021758291.1	RepeatMasker	Retroposon?	1	414	3300	+	.	ID="RND-6_FAMILY-7552";Tend="2322";Tstart="1908";shortTE="F";uid="81679c6c-64f2-41bb-b6e2-4f215dafcade"
NW_021758903.1	RepeatMasker	DNA/Ginger-1	1	1185	8460	+	.	ID="RND-6_FAMILY-51198";Tend="2553";Tstart="1336";shortTE="F";uid="821eef17-3709-4c92-bc3a-49670540bf19"
NW_021765023.1	RepeatMasker	DNA/Ginger-1	104	333	1011	+	.	ID="RND-6_FAMILY-3871";Tend="1083";Tstart="863";shortTE="F";uid="0c017fc8-1d90-47b8-9cf5-cfdf129511f0"
NW_021765023.1	RepeatMasker	DNA	1	182	1257	-	.	ID="RND-6_FAMILY-12486";Tend="1296";Tstart="1115";shortTE="F";uid="f673acde-48a1-4f2f-a908-9b6b815e6033"
NW_021765023.1	RepeatMasker	Unknown	478	824	2800	-	.	ID="RND-6_FAMILY-21869";Tend="1416";Tstart="1062";shortTE="F";uid="e5c264a4-85a2-4d81-95cd-c445e06a2bef"
NW_021765023.1	RepeatMasker	DNA/Ginger-1	180	480	2329	-	.	ID="RND-6_FAMILY-22402";Tend="2621";Tstart="2327";shortTE="F";uid="700fd57f-2f2c-4730-be78-30aee1a0cf83"
NW_021765024.1	RepeatMasker	RC/Helitron	17	756	4176	-	.	ID="RND-1_FAMILY-5";Tend="1487";Tstart="296";shortTE="F";uid="d4b32c3b-7e73-486a-9289-38edd39a882b"
NW_021765026.1	RepeatMasker	Unknown	634	1579	907	+	.	ID="RND-5_FAMILY-2356";Tend="1620";Tstart="609";shortTE="F";uid="438fc0b3-96f9-40ba-9c65-ac3b45a18cd5"
NW_021765027.1	RepeatMasker	Retroposon?	296	458	1323	+	.	ID="RND-6_FAMILY-14514";Tend="808";Tstart="646";shortTE="F";uid="0e5406f5-e0c2-4ad6-b457-030b3ad50f38"
NW_021765028.1	RepeatMasker	DNA/Ginger-1	49	331	1115	+	.	ID="RND-6_FAMILY-14973";Tend="1148";Tstart="852";shortTE="F";uid="9e512536-4713-43cc-bffb-48bcdc7487b6"
NW_021765028.1	RepeatMasker	Retroposon?	123	1051	6952	-	.	ID="RND-6_FAMILY-2390";Tend="2548";Tstart="1612";shortTE="F";uid="5bd1954a-8380-4ed1-b516-a800d7bfe8b5"
NW_021765029.1	RepeatMasker	DNA/Ginger-1	1	983	7613	-	.	ID="RND-5_FAMILY-5803";Tend="2345";Tstart="1354";shortTE="F";uid="46f80510-3cf7-4f5c-9bae-3459a7687500"
NW_021765030.1	RepeatMasker	DNA/Ginger-1	1	525	3759	+	.	ID="RND-6_FAMILY-51198";Tend="2541";Tstart="2038";shortTE="F";uid="d0dcd1a6-cff1-4008-8522-f71b8dd0b74a"
NW_021765030.1	RepeatMasker	DNA/hAT-Tip100	522	1227	5530	+	.	ID="RND-6_FAMILY-1032";Tend="1088";Tstart="387";shortTE="F";uid="6c690ad9-7d7e-489b-b258-d2dd56d28eb1"
NW_021765031.1	RepeatMasker	Unknown	42393	43136	3412	+	.	ID="RND-1_FAMILY-47";Tend="1018";Tstart="290";shortTE="F";uid="a2894865-4fc1-47b0-bc10-7b98f91bbed7"
NW_021765031.1	RepeatMasker	Unknown	1	1117	4333	+	.	ID="RND-1_FAMILY-88";Tend="817";Tstart="55";shortTE="F";uid="f8deb201-ab6a-4906-90ff-68fef74bbf97"
NW_021765032.1	RepeatMasker	Unknown	210	1188	7086	+	.	ID="RND-6_FAMILY-8011";Tend="1743";Tstart="790";shortTE="F";uid="e66ca1a2-ee67-4f63-80c6-abf02f3da6a6"
NW_021765032.1	RepeatMasker	Unknown	1	209	1730	-	.	ID="RND-1_FAMILY-471";Tend="1141";Tstart="931";shortTE="F";uid="16ecbf86-da8d-48a0-9301-6aac7f6da841"
NW_021758904.1	RepeatMasker	DNA/hAT-Tip100	1	773	5760	-	.	ID="RND-6_FAMILY-18546";Tend="966";Tstart="227";shortTE="F";uid="28e0ca6a-b818-4f04-b3fa-1a6142a7ce7b"
NW_021765033.1	RepeatMasker	DNA/hAT-Ac	1	726	6198	-	.	ID="RND-1_FAMILY-554";Tend="1142";Tstart="416";shortTE="F";uid="6fa8ec9e-96cc-45fc-a912-cd40cc54b819"
NW_021765034.1	RepeatMasker	Retroposon?	1	918	4623	-	.	ID="RND-5_FAMILY-398";Tend="1798";Tstart="305";shortTE="F";uid="dfe89c25-c6c4-4813-8dd0-e49bb86636c9"
NW_021765035.1	RepeatMasker	DNA/Ginger-1	1	1398	10609	+	.	ID="RND-6_FAMILY-51198";Tend="2540";Tstart="1137";shortTE="F";uid="c932f614-278f-4712-845a-74876244a473"
NW_021765036.1	RepeatMasker	DNA/Ginger-1	715	817	1709	+	.	ID="RND-6_FAMILY-8793";Tend="688";Tstart="33";shortTE="F";uid="b8e24f61-5eb9-435f-890a-78269648471e"
NW_021765036.1	RepeatMasker	Retroposon?	1	618	4614	+	.	ID="RND-6_FAMILY-2390";Tend="2544";Tstart="1894";shortTE="F";uid="32374e7b-87c8-4947-a8ab-2acf83a58710"
NW_021765036.1	RepeatMasker	DNA/Kolobok-E	818	1327	1716	-	.	ID="KOLOBOKE-3_AP";Tend="2174";Tstart="1611";shortTE="F";uid="9295dea8-4cac-443d-b6b8-836ccc5a9700"
NW_021765037.1	RepeatMasker	DNA/hAT-Tip100	345	733	541	+	.	ID="RND-6_FAMILY-12226";Tend="1533";Tstart="1154";shortTE="F";uid="6dc3c085-df64-442a-bc6e-0a5ce35d6356"
NW_021765037.1	RepeatMasker	Unknown	1042	1213	1587	+	.	ID="RND-5_FAMILY-1765";Tend="595";Tstart="424";shortTE="F";uid="269c9df1-d30d-4a92-bab8-656c9cdcd05a"
NW_021765037.1	RepeatMasker	DNA/hAT-Charlie	867	976	475	-	.	ID="HAT-N20_RPR";Tend="109";Tstart="1";shortTE="F";uid="4d174b85-8b74-4bce-a2a2-c64f7b55b3b2"
NW_021765038.1	RepeatMasker	DNA/Kolobok-E	1	590	4928	+	.	ID="RND-5_FAMILY-511";Tend="1689";Tstart="1104";shortTE="F";uid="1dfdff9d-b5c3-41ed-a2ea-850802387b96"
NW_021765039.1	RepeatMasker	DNA/Maverick	5	1052	9058	+	.	ID="RND-5_FAMILY-6152";Tend="1048";Tstart="1";shortTE="F";uid="a75781f4-b5f8-4c85-a889-b59426515ed3"
NW_021765039.1	RepeatMasker	Unknown	1047	1540	4057	+	.	ID="RND-6_FAMILY-24810";Tend="993";Tstart="507";shortTE="F";uid="f9e35c96-2310-4d5e-89c0-7b326843f1fe"
NW_021765040.1	RepeatMasker	RC/Helitron	3	171	1175	+	.	ID="RND-6_FAMILY-3340";Tend="1583";Tstart="1413";shortTE="F";uid="23d15709-bc28-43f1-8cdd-1aadeee76fe8"
NW_021765041.1	RepeatMasker	Retroposon?	1	781	5881	+	.	ID="RND-6_FAMILY-2390";Tend="2399";Tstart="1585";shortTE="F";uid="421a373d-037e-47cc-b216-28329d263207"
NW_021758905.1	RepeatMasker	Unknown	636	1213	4729	+	.	ID="RND-1_FAMILY-41";Tend="949";Tstart="350";shortTE="F";uid="255f5006-8f13-4262-9df1-42810452d94c"
NW_021758905.1	RepeatMasker	RC/Helitron	1	528	4450	+	.	ID="RND-1_FAMILY-0";Tend="1581";Tstart="1051";shortTE="F";uid="59b3b4f3-daae-4e42-b5bb-c378653ecebd"
NW_021758905.1	RepeatMasker	RC/Helitron	498	654	1125	-	.	ID="HELITRON-1_BM";Tend="1485";Tstart="1328";shortTE="F";uid="d26f91a6-4ad8-4d92-9726-f232cbb01fe5"
NW_021765043.1	RepeatMasker	DNA	864	1025	698	+	.	ID="RND-6_FAMILY-3212";Tend="1129";Tstart="967";shortTE="F";uid="4f45230b-74ab-4303-ab75-b10d0004ef05"
NW_021765043.1	RepeatMasker	DNA/hAT-Tip100	1	863	6514	-	.	ID="DNA8-83_AP";Tend="866";Tstart="1";shortTE="F";uid="0ad0a74c-b0a5-4871-bf08-b830bf65e756"
NW_021765045.1	RepeatMasker	Unknown	932	1743	6902	+	.	ID="RND-6_FAMILY-457";Tend="913";Tstart="99";shortTE="F";uid="65429d95-ead3-45a1-acbf-b71a9020ffa1"
NW_021765045.1	RepeatMasker	Unknown	1	853	6611	+	.	ID="RND-6_FAMILY-456";Tend="1450";Tstart="603";shortTE="F";uid="7745d0d8-1e93-4c23-bd17-871321c87380"
NW_021765045.1	RepeatMasker	Unknown	876	1375	891	-	.	ID="RND-6_FAMILY-10966";Tend="510";Tstart="1";shortTE="F";uid="e4bb433a-e15e-49d7-be99-67d43ed5a26a"
NW_021765046.1	RepeatMasker	Unknown	6	340	982	-	.	ID="RND-6_FAMILY-2531";Tend="1574";Tstart="1221";shortTE="F";uid="b7db6d2a-242b-48b4-bba0-8e2149528262"
NW_021765047.1	RepeatMasker	DNA/Kolobok-E	1	167	568	-	.	ID="RND-4_FAMILY-542";Tend="1382";Tstart="1221";shortTE="F";uid="e0920275-1554-433e-83f5-364041b87912"
NW_021765048.1	RepeatMasker	Retroposon?	623	878	515	+	.	ID="RND-5_FAMILY-1426";Tend="2486";Tstart="2196";shortTE="F";uid="c050b4c5-76a7-400a-9a33-8c02ea34ac25"
NW_021765048.1	RepeatMasker	DNA/Ginger-1	709	883	637	-	.	ID="RND-6_FAMILY-9672";Tend="1021";Tstart="848";shortTE="F";uid="9e44f8d4-face-4dba-92db-172452751d10"
NW_021765049.1	RepeatMasker	Unknown	1	1419	9749	-	.	ID="RND-6_FAMILY-4178";Tend="1891";Tstart="471";shortTE="F";uid="d056ea1e-34b4-41f1-886a-436f9d5c5a2e"
NW_021765050.1	RepeatMasker	Unknown	780	927	1148	+	.	ID="RND-1_FAMILY-195";Tend="1029";Tstart="883";shortTE="F";uid="17728456-d4f3-4940-a55b-0c6c9568b7e6"
NW_021765050.1	RepeatMasker	Unknown	331	461	753	-	.	ID="RND-6_FAMILY-1741";Tend="1266";Tstart="1143";shortTE="F";uid="112b86fa-ecc2-47c0-a70e-a13c86932a0b"
NW_021765051.1	RepeatMasker	Retroposon?	1	818	6544	-	.	ID="RND-6_FAMILY-7552";Tend="2462";Tstart="1647";shortTE="F";uid="e37942e1-4aa3-4056-8a1e-ae6f3e3905da"
NW_021765052.1	RepeatMasker	DNA/Ginger-1	1	730	5794	-	.	ID="RND-5_FAMILY-7031";Tend="1689";Tstart="961";shortTE="F";uid="5d2f93ac-1610-4594-84f3-723c3e667c6e"
NW_021758906.1	RepeatMasker	LINE/RTE-BovB	1748	1935	408	+	.	ID="RND-5_FAMILY-3071";Tend="1017";Tstart="825";shortTE="F";uid="4051ab4e-6e2b-42aa-b67b-d642f028c492"
NW_021758906.1	RepeatMasker	DNA/Kolobok-E	970	1197	703	+	.	ID="RND-5_FAMILY-3406";Tend="1050";Tstart="827";shortTE="F";uid="49862d66-e627-4d39-9c69-f1d6bb76c865"
NW_021758906.1	RepeatMasker	Unknown	44	1469	8018	-	.	ID="RND-5_FAMILY-9968";TEgroup="ctg_683%7CRND-5_FAMILY-9968%7C1";Tend="2180";Tstart="450";shortTE="F";uid="fe9a969e-eaba-4624-bf28-613d04514d18"
NW_021765054.1	RepeatMasker	Retroposon?	1	791	6088	+	.	ID="RND-6_FAMILY-7552";Tend="1834";Tstart="1023";shortTE="F";uid="97f2b7d1-fcc6-4294-8e66-743e3ff0e092"
NW_021765055.1	RepeatMasker	DNA	285	441	862	+	.	ID="TTAA2C_AP";Tend="423";Tstart="281";shortTE="F";uid="a8cb95db-ee13-4bfb-a11d-6cd0c20a4468"
NW_021765055.1	RepeatMasker	DNA/TcMar-Tc1	473	836	1837	-	.	ID="RND-6_FAMILY-18502";Tend="970";Tstart="596";shortTE="F";uid="49736224-b586-46c2-95a6-80a86b8434ff"
NW_021765056.1	RepeatMasker	DNA/Maverick	80	424	1193	+	.	ID="RND-6_FAMILY-5609";Tend="392";Tstart="84";shortTE="F";uid="80df2d09-bc03-4df6-8fc5-6d86eede065f"
NW_021765057.1	RepeatMasker	DNA/Ginger-1	1	611	4783	+	.	ID="RND-6_FAMILY-51198";Tend="1644";Tstart="1035";shortTE="F";uid="70b982cf-cbea-4299-aed2-a22783d0f8a0"
NW_021765057.1	RepeatMasker	Retroposon?	634	1220	4475	+	.	ID="RND-6_FAMILY-14514";Tend="883";Tstart="297";shortTE="F";uid="18ee1feb-3e12-4dca-bc72-823ee6e014ea"
NW_021765057.1	RepeatMasker	DNA/Ginger-1	124	1218	3874	-	.	ID="RND-5_FAMILY-7031";Tend="2063";Tstart="990";shortTE="F";uid="25737c33-debb-40d5-a911-fa2f35e3b1e9"
NW_021765058.1	RepeatMasker	Unknown	1	858	7651	+	.	ID="RND-1_FAMILY-215";Tend="1458";Tstart="602";shortTE="F";uid="ea025c91-30ff-40e4-80dd-8738b52f45b2"
NW_021765060.1	RepeatMasker	Unknown	1	773	6479	-	.	ID="RND-1_FAMILY-463";Tend="837";Tstart="65";shortTE="F";uid="35044fdb-1c6c-4caf-8c55-f4d982a080a2"
NW_021765061.1	RepeatMasker	Retroposon?	1	822	6455	+	.	ID="RND-6_FAMILY-2390";Tend="2522";Tstart="1667";shortTE="F";uid="6b240a1f-f816-4ddb-9c0c-c44d2efdcb0b"
NW_021765062.1	RepeatMasker	DNA	2357	2963	3410	+	.	ID="RND-6_FAMILY-5617";Tend="1558";Tstart="956";shortTE="F";uid="400b958b-da22-474c-8976-5ae1e7902a66"
NW_021765062.1	RepeatMasker	DNA/Kolobok-E	72	2165	16458	-	.	ID="RND-1_FAMILY-217";Tend="2382";Tstart="304";shortTE="F";uid="15dbbcaf-139f-499f-808d-4bfbd4e798a5"
NW_021758907.1	RepeatMasker	DNA/hAT-Tip100	4	265	1515	+	.	ID="RND-1_FAMILY-395";Tend="1263";Tstart="973";shortTE="F";uid="09bd772d-e1a6-4aa4-b323-127addb08657"
NW_021758907.1	RepeatMasker	DNA/hAT-Tip100	434	1037	760	+	.	ID="RND-5_FAMILY-3283";Tend="2070";Tstart="1607";shortTE="F";uid="bbdc9498-b61c-4f97-af0d-50959a80536a"
NW_021765063.1	RepeatMasker	DNA/hAT	503	737	418	-	.	ID="RND-6_FAMILY-45";TEgroup="ctg_6840%7CRND-6_FAMILY-45%7C1";Tend="1700";Tstart="1062";shortTE="F";uid="7cb5f1bd-6996-4ddb-8345-b00087655d38"
NW_021765065.1	RepeatMasker	Unknown	1	840	4604	+	.	ID="RND-6_FAMILY-21086";Tend="932";Tstart="53";shortTE="F";uid="931a7460-9959-40d7-afa2-44cb1deb3fce"
NW_021765066.1	RepeatMasker	DNA/hAT-Tip100	63	890	1362	-	.	ID="RND-6_FAMILY-8983";TEgroup="ctg_6843%7CRND-6_FAMILY-8983%7C1";Tend="1130";Tstart="1";shortTE="F";uid="677e8475-dfab-4939-ab04-01e572b4daab"
NW_021765067.1	RepeatMasker	DNA/PIF-Harbinger	520	989	4125	-	.	ID="RND-6_FAMILY-35887";Tend="906";Tstart="437";shortTE="F";uid="fdac50a6-c30c-4e35-874d-05ec75fc6a0e"
NW_021765068.1	RepeatMasker	Unknown	157	471	2020	+	.	ID="RND-6_FAMILY-5603";TEgroup="ctg_6845%7CRND-6_FAMILY-5603%7C1";Tend="1168";Tstart="88";shortTE="F";uid="54e04a26-4238-473d-806e-4b44b7d2abe8"
NW_021765069.1	RepeatMasker	Unknown	1	715	5639	+	.	ID="RND-1_FAMILY-449";Tend="775";Tstart="4";shortTE="F";uid="6ef79e56-e6d9-45e3-a1c0-1fa6f5d8c948"
NW_021765070.1	RepeatMasker	RC/Helitron	2	807	4653	-	.	ID="RND-1_FAMILY-5";Tend="1671";Tstart="945";shortTE="F";uid="8c7dc90f-0740-4ffb-ab09-0082bbe565ba"
NW_021765071.1	RepeatMasker	RC/Helitron	554	780	425	+	.	ID="RND-6_FAMILY-43";Tend="1002";Tstart="772";shortTE="F";uid="cf70cf7b-5480-45f4-b4a2-454faed17246"
NW_021765071.1	RepeatMasker	RC/Helitron	590	788	566	-	.	ID="RND-1_FAMILY-5";Tend="1696";Tstart="1577";shortTE="F";uid="0c18aeb1-2a01-4180-880a-1de8b1e6b7f2"
NW_021765072.1	RepeatMasker	DNA/hAT-Tip100	1	738	5703	-	.	ID="RND-5_FAMILY-1564";Tend="1518";Tstart="788";shortTE="F";uid="49ab240e-4d73-4306-84de-0c8123b5dc9f"
NW_021758908.1	RepeatMasker	DNA/hAT-Ac	3239	3868	4275	+	.	ID="DNA8-56_AP";Tend="584";Tstart="1";shortTE="F";uid="97c000ca-9db4-4d51-9e87-b006263d7883"
NW_021758908.1	RepeatMasker	Unknown	3932	4309	1117	+	.	ID="RND-1_FAMILY-86";Tend="1590";Tstart="1209";shortTE="F";uid="6a625546-f4f6-4145-90db-a1b972c89bd0"
NW_021758908.1	RepeatMasker	DNA	167	522	2150	+	.	ID="TTAA6_AP";Tend="396";Tstart="44";shortTE="F";uid="5f6da6dd-3267-4fa0-aa76-e853ddbb91cf"
NW_021758908.1	RepeatMasker	DNA/Ginger-1	1610	2194	2029	+	.	ID="RND-6_FAMILY-898";Tend="1152";Tstart="458";shortTE="F";uid="97cd7949-3de3-428c-8504-59a62deb6507"
NW_021758908.1	RepeatMasker	DNA/Kolobok-E	2100	2411	983	+	.	ID="RND-1_FAMILY-320";Tend="668";Tstart="339";shortTE="F";uid="bcfad97c-0b10-4419-884e-6bb0f91dc2f8"
NW_021758908.1	RepeatMasker	Unknown	3112	3236	994	+	.	ID="RND-1_FAMILY-103";Tend="352";Tstart="229";shortTE="F";uid="c5916910-6f29-41f4-8069-762d3b5e203f"
NW_021758908.1	RepeatMasker	DNA	1476	1599	609	+	.	ID="RND-5_FAMILY-244";Tend="799";Tstart="688";shortTE="F";uid="93e3d166-4ec6-4829-b43e-6ee8c64148e2"
NW_021758908.1	RepeatMasker	DNA/hAT?	48	212	585	-	.	ID="RND-5_FAMILY-3458";Tend="1165";Tstart="993";shortTE="F";uid="6fda6239-dd80-4a60-982a-0af60673c6bf"
NW_021758908.1	RepeatMasker	DNA	633	1179	2090	-	.	ID="RND-1_FAMILY-464";Tend="1491";Tstart="944";shortTE="F";uid="3e1a68de-6dc2-4fcd-98dc-710c205d3714"
NW_021758908.1	RepeatMasker	DNA/Ginger-1	2192	2441	1074	-	.	ID="RND-6_FAMILY-717";Tend="1775";Tstart="1528";shortTE="F";uid="34d07f18-0f18-4ee0-b54f-6ea6b1afed9e"
NW_021765073.1	RepeatMasker	DNA	1486	1679	428	+	.	ID="RND-6_FAMILY-5647";Tend="1727";Tstart="1527";shortTE="F";uid="dc5836f7-f743-43ee-8165-c70e7daf05c1"
NW_021765073.1	RepeatMasker	DNA	2166	2509	1189	+	.	ID="DNA4-2_AP";Tend="363";Tstart="22";shortTE="F";uid="d0f9b77b-03c5-41f9-ae06-885e110a06f4"
NW_021765073.1	RepeatMasker	DNA/Kolobok-E	1910	2198	715	-	.	ID="RND-5_FAMILY-504";Tend="2294";Tstart="2023";shortTE="F";uid="aa7be7a3-c627-47b5-b02b-4b8173c4e0ba"
NW_021765073.1	RepeatMasker	Retroposon?	98	528	733	-	.	ID="RND-5_FAMILY-2567";Tend="1543";Tstart="1126";shortTE="F";uid="c5fa5081-db71-426a-98d8-7ee588808814"
NW_021765073.1	RepeatMasker	Unknown	2529	2825	693	-	.	ID="RND-5_FAMILY-5343";Tend="1086";Tstart="846";shortTE="F";uid="cc5330b4-e91b-4f99-96b3-d51fc9b14e1d"
NW_021765074.1	RepeatMasker	RC/Helitron	6	135	434	+	.	ID="RND-6_FAMILY-8601";Tend="678";Tstart="549";shortTE="F";uid="3821dc21-74a2-4e1b-95a4-3a47fb317b77"
NW_021765075.1	RepeatMasker	DNA/hAT-Tip100	1783	1892	886	+	.	ID="DNA8-106_AP";Tend="1366";Tstart="1258";shortTE="F";uid="d73f4588-985b-49a7-acf0-c4cae5fa4466"
NW_021765075.1	RepeatMasker	DNA/hAT-Tip100	1	436	3600	+	.	ID="DNA8-106_AP";Tend="690";Tstart="246";shortTE="F";uid="6e857ec5-a941-4713-9c75-13a0d24db35a"
NW_021765075.1	RepeatMasker	DNA/hAT-Ac	440	917	3686	-	.	ID="RND-1_FAMILY-188";Tend="1350";Tstart="879";shortTE="F";uid="a4054316-0c34-4cad-b589-7b3fb6d947de"
NW_021765076.1	RepeatMasker	DNA/hAT-Ac	1	514	4243	-	.	ID="RND-5_FAMILY-5446";Tend="1143";Tstart="636";shortTE="F";uid="a19edb10-0c92-4d97-8b1c-1ae866e41ffd"
NW_021765077.1	RepeatMasker	Unknown	127	612	400	+	.	ID="RND-5_FAMILY-9968";Tend="1472";Tstart="914";shortTE="F";uid="ac49fccf-c2d9-4625-8a61-4d7e56d1238e"
NW_021765077.1	RepeatMasker	DNA/Kolobok-E	194	616	547	-	.	ID="RND-6_FAMILY-829";Tend="1565";Tstart="1069";shortTE="F";uid="55067302-ba3f-476c-ac04-583ae753a76a"
NW_021765079.1	RepeatMasker	DNA/Ginger-1	1	739	5860	-	.	ID="RND-5_FAMILY-5803";Tend="2389";Tstart="1651";shortTE="F";uid="cdca4dc4-fd5d-4ce8-baa0-29a177e822f2"
NW_021765080.1	RepeatMasker	Unknown	1	377	2361	+	.	ID="RND-1_FAMILY-92";Tend="1560";Tstart="1180";shortTE="F";uid="517a36bf-fed1-4a25-8ee7-a343737d907a"
NW_021765081.1	RepeatMasker	DNA/hAT-Tip100	523	777	2009	+	.	ID="DNA8-81_AP";Tend="258";Tstart="1";shortTE="F";uid="1f91abfd-bac5-4dbb-b033-fac883bc7c17"
NW_021765081.1	RepeatMasker	DNA/hAT-Tip100	8	522	1799	-	.	ID="RND-6_FAMILY-15988";Tend="2368";Tstart="1605";shortTE="F";uid="dcb7d906-fa0e-40e4-a61e-4c7e5005c601"
NW_021765082.1	RepeatMasker	DNA/MULE-MuDR	188	987	588	+	.	ID="MUDR5X_AP";Tend="1870";Tstart="1085";shortTE="F";uid="ba397c4c-d3d5-4eb4-a6fb-03fbecea20cf"
NW_021758909.1	RepeatMasker	Unknown	1	850	3942	-	.	ID="RND-1_FAMILY-62";Tend="1051";Tstart="323";shortTE="F";uid="a28a85b3-4158-4ce8-b93b-d208800dfa88"
NW_021765083.1	RepeatMasker	LINE/I-Jockey	1	362	2749	-	.	ID="RND-5_FAMILY-6111";Tend="1602";Tstart="1239";shortTE="F";uid="550894ba-bdc3-4ca7-b83d-fc55e86ef50d"
NW_021765083.1	RepeatMasker	LINE/I-Jockey	360	1115	5786	-	.	ID="RND-4_FAMILY-218";Tend="1166";Tstart="412";shortTE="F";uid="44308fa7-2d5d-4921-8e8e-8ce1c1e6ca2c"
NW_021765084.1	RepeatMasker	DNA/TcMar-m44	1	772	6524	+	.	ID="RND-6_FAMILY-3017";Tend="771";Tstart="14";shortTE="F";uid="3e27dd64-1d6e-4be8-999e-b2b7a73c39a6"
NW_021765085.1	RepeatMasker	RC/Helitron	332	540	994	+	.	ID="RND-4_FAMILY-667";Tend="1575";Tstart="1383";shortTE="F";uid="d23514c0-1f14-4619-8cb2-abc3786bfdaf"
NW_021765085.1	RepeatMasker	DNA/hAT-Tip100	34	324	2389	-	.	ID="DNA8-83_AP";Tend="292";Tstart="1";shortTE="F";uid="2fe04f4e-0cf4-41d4-89d4-41f1a7b28b28"
NW_021765085.1	RepeatMasker	DNA	607	774	1409	-	.	ID="TTAA19_AP";Tend="528";Tstart="361";shortTE="F";uid="24f7bd66-2dc2-4436-b393-b97e124d1a0f"
NW_021765086.1	RepeatMasker	DNA/Ginger-1	2848	3714	5884	+	.	ID="RND-6_FAMILY-6101";Tend="1998";Tstart="1138";shortTE="F";uid="7634424a-9846-4f2a-ba76-ee0ea3417c89"
NW_021765086.1	RepeatMasker	RC/Helitron	5432	5555	432	+	.	ID="RND-4_FAMILY-831";Tend="1469";Tstart="1342";shortTE="F";uid="dff2a7df-1ca2-4f93-8d23-3390c10b4d31"
NW_021765086.1	RepeatMasker	DNA/Ginger-1	3758	4124	2641	+	.	ID="RND-6_FAMILY-9672";Tend="2218";Tstart="1848";shortTE="F";uid="f7487f43-0ef1-410b-a468-b664e01b1e6a"
NW_021765086.1	RepeatMasker	DNA/hAT-Ac	9568	9754	727	+	.	ID="RND-6_FAMILY-5979";Tend="623";Tstart="438";shortTE="F";uid="b0712e88-3def-45f0-b87f-bbf997094fd0"
NW_021765086.1	RepeatMasker	Unknown	8160	8853	5025	+	.	ID="RND-6_FAMILY-4288";Tend="1172";Tstart="457";shortTE="F";uid="2af56208-4b97-462d-acd2-b3901df30a15"
NW_021765086.1	RepeatMasker	DNA	8042	8157	756	+	.	ID="TTAA7_AP";Tend="115";Tstart="1";shortTE="F";uid="c19c7f51-ce56-48b8-b193-0de52f00bd0c"
NW_021765086.1	RepeatMasker	DNA/Ginger-1	1	1420	10478	+	.	ID="RND-6_FAMILY-51198";Tend="2524";Tstart="1108";shortTE="F";uid="3dfc464c-379a-47dd-977a-53149efa2e48"
NW_021765086.1	RepeatMasker	Retroposon?	3759	4022	434	-	.	ID="RND-5_FAMILY-4209";Tend="1948";Tstart="1675";shortTE="F";uid="66177976-2ac2-4301-b01b-ba59fa68ae81"
NW_021765086.1	RepeatMasker	DNA/Kolobok-E	4023	4995	6734	-	.	ID="RND-5_FAMILY-4135";Tend="1236";Tstart="303";shortTE="F";uid="4f8008d7-bcb9-49c4-8f8a-0aa62bd276f0"
NW_021765087.1	RepeatMasker	LINE/I-Jockey	1	866	6499	-	.	ID="RND-4_FAMILY-218";Tend="1759";Tstart="836";shortTE="F";uid="4b78e626-edaf-4704-bf48-1e6ef0a28681"
NW_021765088.1	RepeatMasker	DNA/hAT-Charlie	9643	9747	431	+	.	ID="RND-6_FAMILY-8944";Tend="2016";Tstart="1919";shortTE="F";uid="02fa8aff-9f39-4cdd-ae5e-55922c49cf69"
NW_021765088.1	RepeatMasker	DNA/hAT-Tip100	7299	7456	1083	-	.	ID="DNA8-65_AP";Tend="168";Tstart="1";shortTE="F";uid="feb91cc5-fb61-4f25-ae30-8856f999ae84"
NW_021765089.1	RepeatMasker	DNA/hAT-Ac	1	300	2491	+	.	ID="DNA8-14_AP";Tend="903";Tstart="601";shortTE="F";uid="33010089-bc68-4070-8c88-73ee6f285c2d"
NW_021765089.1	RepeatMasker	LINE/L2	278	455	1030	-	.	ID="RND-4_FAMILY-1756";Tend="1892";Tstart="1714";shortTE="F";uid="942bca58-95e7-4443-89d7-82a18607539d"
NW_021765089.1	RepeatMasker	DNA/Maverick	450	1379	8211	-	.	ID="RND-6_FAMILY-38526";Tend="2038";Tstart="1108";shortTE="F";uid="c46fd587-6274-45f5-994a-0b9ef4e013cb"
NW_021765090.1	RepeatMasker	RC/Helitron	542	802	987	+	.	ID="RND-6_FAMILY-32908";Tend="845";Tstart="595";shortTE="F";uid="4ef3d488-7089-403b-bcb7-777377ad57e1"
NW_021765091.1	RepeatMasker	LINE/I-Jockey	31557	33036	1234	+	.	ID="RND-6_FAMILY-13349";Tend="1529";Tstart="141";shortTE="F";uid="28beead6-6dbb-49da-a47f-bd9fdc51cbfe"
NW_021765091.1	RepeatMasker	DNA/CMC-Transib	29604	29876	560	+	.	ID="transib-1_lhu";Tend="3758";Tstart="3580";shortTE="F";uid="25266211-968f-4d40-8bca-55dee2b81117"
NW_021765091.1	RepeatMasker	Unknown	865	1216	2173	+	.	ID="RND-6_FAMILY-23949";Tend="994";Tstart="655";shortTE="F";uid="054536d7-e650-4a5d-bd0b-cdfa765bb51b"
NW_021765091.1	RepeatMasker	Unknown	5872	6650	5504	-	.	ID="RND-1_FAMILY-351";Tend="1088";Tstart="330";shortTE="F";uid="a0127cd5-8e26-4eea-b36f-65b91d2d6a98"
NW_021765091.1	RepeatMasker	Unknown	2973	3532	4771	-	.	ID="RND-1_FAMILY-86";Tend="1486";Tstart="919";shortTE="F";uid="39cdab10-c0a8-4c75-a16a-bc30ceae2b9d"
NW_021765091.1	RepeatMasker	LINE/RTE-BovB	1422	2820	1265	-	.	ID="RTE-14_LMI";Tend="3319";Tstart="1934";shortTE="F";uid="d907dff5-618b-4bc0-96ab-8e424bdb33fd"
NW_021765091.1	RepeatMasker	Unknown	30963	31240	613	-	.	ID="RND-6_FAMILY-19914";Tend="2933";Tstart="2761";shortTE="F";uid="e48a196f-0115-44ae-8fc0-2af4e4fe2f67"
NW_021765091.1	RepeatMasker	Unknown	1	531	3493	-	.	ID="RND-1_FAMILY-510";Tend="565";Tstart="36";shortTE="F";uid="19143cb5-572f-4708-a6c7-6ccc28340e96"
NW_021765091.1	RepeatMasker	Unknown	33803	35272	7380	-	.	ID="RND-6_FAMILY-19914";Tend="2694";Tstart="1561";shortTE="F";uid="14df9f51-2a7a-411d-9c8a-7563be4ccc9e"
NW_021765091.1	RepeatMasker	Unknown	30600	30723	424	-	.	ID="RND-6_FAMILY-19914";Tend="3044";Tstart="2963";shortTE="F";uid="bb58d7a4-d20a-4501-b1a3-880430a42b24"
NW_021765091.1	RepeatMasker	Unknown	33178	33606	3044	-	.	ID="RND-1_FAMILY-161";Tend="1233";Tstart="797";shortTE="F";uid="3ecc6787-8136-4261-9fc6-826b87b86b21"
NW_021765092.1	RepeatMasker	Unknown	1	355	2085	-	.	ID="RND-1_FAMILY-510";Tend="350";Tstart="1";shortTE="F";uid="86bbe4cb-e271-4920-a131-17eb27f024e3"
NW_021758910.1	RepeatMasker	DNA	680	1272	3139	+	.	ID="RND-6_FAMILY-8593";Tend="1351";Tstart="741";shortTE="F";uid="5f961317-0495-4584-bb6c-1081ea0851f9"
NW_021758910.1	RepeatMasker	LINE/Penelope	94	401	519	+	.	ID="RND-5_FAMILY-2436";Tend="1128";Tstart="508";shortTE="F";uid="8d8819bd-0861-4a99-aaa4-dd993158edb5"
NW_021758910.1	RepeatMasker	LINE/RTE-BovB	402	685	716	-	.	ID="RND-5_FAMILY-4374";Tend="497";Tstart="212";shortTE="F";uid="f7f0f47c-98ce-4a2b-949b-e050887b9e84"
NW_021765093.1	RepeatMasker	DNA/hAT	1	299	2431	+	.	ID="RND-5_FAMILY-4737";Tend="747";Tstart="449";shortTE="F";uid="80b95745-6d2a-4d77-9c6b-9423aa623c42"
NW_021765094.1	RepeatMasker	RC/Helitron	307	1127	4115	+	.	ID="RND-1_FAMILY-0";Tend="1473";Tstart="695";shortTE="F";uid="984ff43b-f6f9-42f4-8d76-af004560724d"
NW_021765094.1	RepeatMasker	RC/Helitron	73	639	3666	-	.	ID="RND-1_FAMILY-8";Tend="1777";Tstart="1231";shortTE="F";uid="d07b7ad1-bbab-42fb-8775-6c8e471ba7a9"
NW_021765095.1	RepeatMasker	LINE/CR1	1	915	2689	+	.	ID="RND-6_FAMILY-65";Tend="1522";Tstart="662";shortTE="F";uid="9faaf452-b362-4ded-a54d-9c0105eeef7f"
NW_021765096.1	RepeatMasker	DNA/hAT-hAT19	299	1157	6970	+	.	ID="DNA8-49_AP";Tend="851";Tstart="1";shortTE="F";uid="f075ccc3-c5e2-44d2-847a-ffdfda47e8d0"
NW_021765097.1	RepeatMasker	DNA/hAT-Ac	674	868	539	+	.	ID="RND-6_FAMILY-1685";Tend="666";Tstart="454";shortTE="F";uid="a0c320dd-21a7-4004-9ece-b7c4a5c4a67b"
NW_021765097.1	RepeatMasker	DNA	819	979	701	+	.	ID="TTAA11_AP";Tend="373";Tstart="207";shortTE="F";uid="6074759c-ca7c-4e8b-bcb7-1f3f52687ed9"
NW_021765097.1	RepeatMasker	LINE/I	3311	3930	3990	+	.	ID="RND-6_FAMILY-6807";Tend="1530";Tstart="909";shortTE="F";uid="551b8777-bf32-49ec-b5c2-3876e9e7a93e"
NW_021765097.1	RepeatMasker	DNA	509	623	429	+	.	ID="TTAA11_AP";Tend="114";Tstart="1";shortTE="F";uid="d7bae241-0795-46b3-a0f6-be7860a0aee1"
NW_021765097.1	RepeatMasker	RC/Helitron	603	812	875	-	.	ID="RND-4_FAMILY-831";Tend="1093";Tstart="854";shortTE="F";uid="90378355-c8ec-499d-b403-c61ca580d68e"
NW_021765098.1	RepeatMasker	Unknown	1	1004	7080	+	.	ID="RND-1_FAMILY-57";Tend="1815";Tstart="811";shortTE="F";uid="13bc36fe-04b7-457c-abb9-03a46173629c"
NW_021765098.1	RepeatMasker	Unknown	4587	5171	3916	+	.	ID="RND-1_FAMILY-57";Tend="1912";Tstart="1332";shortTE="F";uid="ec9bba28-8700-4aad-9d01-41a701c8240d"
NW_021765099.1	RepeatMasker	DNA/hAT-Tip100	665	835	809	+	.	ID="HAT-3_AP";Tend="2872";Tstart="2691";shortTE="F";uid="965516e0-2c94-43e6-afeb-823e05ee3635"
NW_021765099.1	RepeatMasker	DNA/hAT-Tip100	328	462	778	+	.	ID="HAT-3_AP";Tend="2696";Tstart="2561";shortTE="F";uid="9df99515-44f2-483e-9506-bd7b9a5b12f5"
NW_021765099.1	RepeatMasker	DNA/Ginger-1	378	699	463	-	.	ID="RND-5_FAMILY-1668";Tend="1816";Tstart="1450";shortTE="F";uid="b65aff6c-bf59-4537-9717-d064b692cdef"
NW_021765100.1	RepeatMasker	Unknown	1	1595	12895	+	.	ID="RND-1_FAMILY-176";Tend="2644";Tstart="1063";shortTE="F";uid="249475c7-22c1-4315-a669-a4ac09d310d9"
NW_021765101.1	RepeatMasker	DNA/Kolobok-E	1	771	3860	-	.	ID="RND-6_FAMILY-18021";TEgroup="ctg_6878%7CRND-6_FAMILY-18021%7C1";Tend="1364";Tstart="8";shortTE="F";uid="54c0f6ab-f4e1-42f9-83c9-fe7eac46eeeb"
NW_021765102.1	RepeatMasker	Unknown	652	791	1064	-	.	ID="RND-5_FAMILY-177";Tend="1171";Tstart="1032";shortTE="F";uid="1e7ed10a-6d31-4ceb-8fb5-eb765929e712"
NW_021758911.1	RepeatMasker	Unknown	544	790	2021	+	.	ID="RND-5_FAMILY-2038";Tend="1186";Tstart="952";shortTE="F";uid="38f13e85-559b-4270-9a1e-d6bd2140969a"
NW_021758911.1	RepeatMasker	LINE/I-Jockey	1	540	4128	-	.	ID="RND-4_FAMILY-218";Tend="908";Tstart="372";shortTE="F";uid="109d6237-9078-40e4-801e-6fab6756fca8"
NW_021765103.1	RepeatMasker	DNA/hAT	661	940	826	+	.	ID="RND-6_FAMILY-15151";Tend="394";Tstart="128";shortTE="F";uid="c292105f-0559-4979-b549-ce320c20a66b"
NW_021765103.1	RepeatMasker	DNA	282	442	414	-	.	ID="RND-6_FAMILY-10875";Tend="1638";Tstart="1474";shortTE="F";uid="3df70cf0-0729-4dc3-9cfe-48d4deaed866"
NW_021765104.1	RepeatMasker	DNA/hAT-Charlie	948	1186	1988	+	.	ID="DNA8-55_AP";Tend="232";Tstart="1";shortTE="F";uid="2c7ea21f-9123-4297-9f48-a3d91564652e"
NW_021765104.1	RepeatMasker	DNA/hAT	1	443	2288	-	.	ID="RND-6_FAMILY-19130";Tend="1048";Tstart="601";shortTE="F";uid="be7ef7ce-e1d0-4d7d-9a81-40fb0c27247e"
NW_021765105.1	RepeatMasker	DNA/hAT-Tip100	642	1045	2770	+	.	ID="RND-1_FAMILY-187";Tend="1171";Tstart="771";shortTE="F";uid="345561b1-55c5-4936-99fd-df9388db27cd"
NW_021765105.1	RepeatMasker	DNA	118	546	2167	+	.	ID="RND-6_FAMILY-5743";Tend="1476";Tstart="1033";shortTE="F";uid="49d76b60-e385-4854-9ef0-72d80bb35b06"
NW_021765105.1	RepeatMasker	DNA/Ginger-1	35	336	616	-	.	ID="RND-6_FAMILY-14301";Tend="489";Tstart="194";shortTE="F";uid="2eed2b65-cef7-464a-b005-e6efb41837f8"
NW_021765106.1	RepeatMasker	DNA/Maverick	1	612	5063	+	.	ID="RND-1_FAMILY-160";Tend="1036";Tstart="430";shortTE="F";uid="ea8cbb6b-98fd-48b8-b6a2-8496c63cf064"
NW_021765107.1	RepeatMasker	DNA/Kolobok-E	1	887	6669	+	.	ID="RND-5_FAMILY-751";Tend="2115";Tstart="1163";shortTE="F";uid="5a6de2de-eb0f-453a-b805-f80a3331101c"
NW_021765109.1	RepeatMasker	DNA/Ginger-1	4279	4817	1854	+	.	ID="RND-6_FAMILY-8793";Tend="673";Tstart="68";shortTE="F";uid="1cb30440-74e5-44c2-82e3-c2a38fe8272c"
NW_021765109.1	RepeatMasker	Retroposon?	1	1109	8821	+	.	ID="RND-5_FAMILY-19";Tend="1937";Tstart="830";shortTE="F";uid="ecf4d1f4-f433-4f59-9512-0b9f54fe389e"
NW_021765109.1	RepeatMasker	DNA/PIF-Harbinger	3878	4013	723	+	.	ID="RND-6_FAMILY-7293";Tend="706";Tstart="576";shortTE="F";uid="51dbc615-a1a7-42e0-8be8-b31eb78daa47"
NW_021765110.1	RepeatMasker	DNA/hAT-Tip100	1244	1470	1248	+	.	ID="RND-5_FAMILY-2286";Tend="1186";Tstart="973";shortTE="F";uid="fd2bf612-afc1-433b-92d0-369abc5e282e"
NW_021765110.1	RepeatMasker	Retroposon?	1010	1153	1788	+	.	ID="SINE2-2_AP";Tend="1016";Tstart="34";shortTE="F";uid="30dc1005-0c0e-43a5-b942-6710eccc3c0a"
NW_021765110.1	RepeatMasker	DNA/hAT-Tip100	1003	1264	885	-	.	ID="RND-5_FAMILY-1564";Tend="1948";Tstart="1699";shortTE="F";uid="ea64f6cb-8f0d-46d9-9314-4a018d401718"
NW_021765110.1	RepeatMasker	DNA/hAT-Ac	1	186	1620	-	.	ID="RND-5_FAMILY-10033";Tend="255";Tstart="72";shortTE="F";uid="01b95d1b-e29d-4a29-ab94-8e2957f590fa"
NW_021765110.1	RepeatMasker	DNA/Ginger-1	188	1009	5928	-	.	ID="RND-6_FAMILY-6101";Tend="1963";Tstart="1132";shortTE="F";uid="8522d61d-97da-4376-ab6d-b34de9b6b934"
NW_021765111.1	RepeatMasker	DNA/Ginger	1	738	5112	-	.	ID="RND-6_FAMILY-2771";Tend="1525";Tstart="815";shortTE="F";uid="43554122-101b-4872-b500-fd4e4784b4dd"
NW_021765112.1	RepeatMasker	DNA/Ginger-1	1	853	6192	+	.	ID="RND-6_FAMILY-22402";Tend="2318";Tstart="1467";shortTE="F";uid="ab90f8d3-3112-4bc4-9ce9-6c8de7068fbe"
NW_021765113.1	RepeatMasker	Unknown	590	1084	434	+	.	ID="RND-6_FAMILY-24810";TEgroup="ctg_6890%7CRND-6_FAMILY-24810%7C1";Tend="1105";Tstart="648";shortTE="T";uid="20867c75-2e41-4224-93c3-71364e930512"
NW_021765113.1	RepeatMasker	RC/Helitron	1	439	2522	+	.	ID="HELITRON-1_DEL";Tend="1264";Tstart="923";shortTE="F";uid="6dc8e805-f97d-4c00-8ffb-c7c7f14c0d18"
NW_021765114.1	RepeatMasker	Retroposon?	1	984	7523	+	.	ID="RND-6_FAMILY-7552";Tend="2427";Tstart="1430";shortTE="F";uid="4c01a61c-3781-4962-8a90-f9f5e77ebd23"
NW_021765115.1	RepeatMasker	Unknown	782	1057	728	+	.	ID="RND-1_FAMILY-360";TEgroup="ctg_6892%7CRND-1_FAMILY-360%7C1";Tend="1128";Tstart="668";shortTE="F";uid="dc0ea613-b94d-47e6-9924-11b22851ce8c"
NW_021765115.1	RepeatMasker	Unknown	1054	1356	499	+	.	ID="RND-6_FAMILY-5392";Tend="1958";Tstart="1670";shortTE="F";uid="203a237c-42ad-4ee9-84c2-5a0d88f6c67c"
NW_021765115.1	RepeatMasker	DNA	1	817	3790	-	.	ID="RND-6_FAMILY-5383";Tend="964";Tstart="251";shortTE="F";uid="4035aec0-5983-4a33-b8ec-61cb6098c3dd"
NW_021765115.1	RepeatMasker	DNA	1113	1302	1009	-	.	ID="RND-6_FAMILY-5383";Tend="193";Tstart="5";shortTE="F";uid="49f5f140-dd9c-443f-9a85-dcf44b1fd3c3"
NW_021765116.1	RepeatMasker	Unknown	117	892	3781	-	.	ID="RND-1_FAMILY-47";Tend="1018";Tstart="290";shortTE="F";uid="d94db11b-e1f4-45ae-9a37-19aa17fa1f55"
NW_021765116.1	RepeatMasker	Unknown	4	119	803	-	.	ID="RND-1_FAMILY-30";Tend="678";Tstart="563";shortTE="F";uid="84e71590-cabc-468e-89b3-efbdbba9633b"
NW_021765117.1	RepeatMasker	RC/Helitron	823	1016	421	-	.	ID="RND-6_FAMILY-6318";Tend="486";Tstart="302";shortTE="F";uid="76fe9bb2-abfc-4c4d-8573-e0798e3d4661"
NW_021765118.1	RepeatMasker	DNA/hAT-Tip100	54	379	561	+	.	ID="HAT-24_LMI";Tend="1569";Tstart="1250";shortTE="F";uid="7c44b6d5-9e4f-495b-b5a0-440b3c1c5c12"
NW_021765119.1	RepeatMasker	DNA/hAT-Charlie	1	422	2563	-	.	ID="HAT-N1_AP";Tend="455";Tstart="22";shortTE="F";uid="0c352cac-2433-4c83-ade7-b2735c5c6c90"
NW_021765119.1	RepeatMasker	DNA/hAT-Tip100	423	920	4346	-	.	ID="RND-6_FAMILY-5397";Tend="1502";Tstart="1005";shortTE="F";uid="213c720d-4fc3-4b98-bf7f-000318d8c9d9"
NW_021765120.1	RepeatMasker	DNA/hAT-Tip100	325	829	1951	+	.	ID="RND-6_FAMILY-20761";Tend="889";Tstart="421";shortTE="F";uid="3fa1fdde-89cc-443f-9f06-fe58a0998466"
NW_021765120.1	RepeatMasker	DNA/Ginger-1	3339	3697	2578	+	.	ID="rnd-6_family-22402";Tend="2647";Tstart="2325";shortTE="F";uid="aaff476d-173f-441c-bfc8-296c784a6139"
NW_021765120.1	RepeatMasker	DNA/Ginger-1	1	624	4150	-	.	ID="RND-6_FAMILY-6101";Tend="1284";Tstart="599";shortTE="F";uid="77d3b842-27a5-4067-a826-8e79cacf655e"
NW_021765120.1	RepeatMasker	Unknown	3888	4175	874	-	.	ID="RND-6_FAMILY-150";Tend="594";Tstart="334";shortTE="F";uid="93b08576-51f3-4bda-ae79-e8ddc22ee8ba"
NW_021765120.1	RepeatMasker	Retroposon?	3346	3721	422	-	.	ID="RND-6_FAMILY-26542";Tend="1708";Tstart="1372";shortTE="F";uid="225c67f1-72a5-4f30-9ff2-e25a4f9d61ab"
NW_021765121.1	RepeatMasker	LTR/Copia	1	405	3595	+	.	ID="RND-6_FAMILY-8445";Tend="1423";Tstart="1019";shortTE="F";uid="c1e7e543-767c-4829-ada4-c089a28463ed"
NW_021765122.1	RepeatMasker	Unknown	1	1638	7539	+	.	ID="RND-1_FAMILY-441";Tend="1573";Tstart="77";shortTE="F";uid="2345cfcc-aaa6-42eb-95c6-a1c6adfc916f"
NW_021758292.1	RepeatMasker	DNA	502	839	2928	+	.	ID="RND-6_FAMILY-32862";Tend="1145";Tstart="808";shortTE="F";uid="6cd46471-77d4-4279-bd80-fe453487a92c"
NW_021758913.1	RepeatMasker	DNA/hAT-Tip100	1	344	2906	-	.	ID="RND-1_FAMILY-255";Tend="1005";Tstart="662";shortTE="F";uid="744a39bd-e4d8-4011-bc0d-c656ef676694"
NW_021765123.1	RepeatMasker	DNA/TcMar-m44	696	978	652	+	.	ID="RND-4_FAMILY-1899";Tend="1380";Tstart="1083";shortTE="F";uid="e02e7c9f-3d9b-400c-a2f8-452c4b26925a"
NW_021765123.1	RepeatMasker	LTR/Copia	892	1128	1852	-	.	ID="RND-6_FAMILY-8445";Tend="1423";Tstart="1183";shortTE="F";uid="9e048999-4f8d-49a5-bc00-bf5ec66f2220"
NW_021765123.1	RepeatMasker	Unknown	1	885	4861	-	.	ID="RND-1_FAMILY-75";Tend="1483";Tstart="675";shortTE="F";uid="4c431b51-ab3a-49b3-8487-f0e60910d0dd"
NW_021765124.1	RepeatMasker	Unknown	1	976	7331	-	.	ID="RND-1_FAMILY-178";Tend="1069";Tstart="1";shortTE="F";uid="6e185f5b-ba84-4ca3-85c7-d75866440d76"
NW_021765125.1	RepeatMasker	Unknown	170	735	2773	+	.	ID="RND-6_FAMILY-3957";Tend="546";Tstart="3";shortTE="F";uid="086ea3a9-d7dd-484c-8d04-498185396e72"
NW_021765127.1	RepeatMasker	DNA/Ginger-1	1	446	3619	-	.	ID="RND-6_FAMILY-22402";Tend="1323";Tstart="876";shortTE="F";uid="30037bcd-edcf-485b-8a5f-53002a77d94f"
NW_021765128.1	RepeatMasker	Unknown	9	693	5540	-	.	ID="RND-5_FAMILY-8251";Tend="1386";Tstart="714";shortTE="F";uid="6017324b-7d4f-409d-9f11-d66775d0fe6e"
NW_021765129.1	RepeatMasker	Unknown	436	1128	5851	-	.	ID="RND-6_FAMILY-45473";Tend="764";Tstart="71";shortTE="F";uid="cf7338bc-8a40-42d2-bb5e-692dbc48d5f0"
NW_021765130.1	RepeatMasker	Unknown	1	882	6565	+	.	ID="RND-5_FAMILY-499";Tend="2502";Tstart="1625";shortTE="F";uid="29615905-649d-4aa7-b3c5-d57fa931e0e8"
NW_021765131.1	RepeatMasker	Retroposon?	662	776	4645	+	.	ID="RND-6_FAMILY-7552";Tend="2646";Tstart="1832";shortTE="F";uid="53b583a5-64e8-47da-8594-95ef49816e00"
NW_021765131.1	RepeatMasker	DNA/Ginger-1	1	661	5295	+	.	ID="RND-6_FAMILY-51198";Tend="2469";Tstart="1809";shortTE="F";uid="88c2a44f-6ea7-4ea8-98b2-4b0ce1e99f2f"
NW_021765131.1	RepeatMasker	Retroposon?	3850	4556	4622	+	.	ID="RND-6_FAMILY-2390";Tend="2570";Tstart="1873";shortTE="F";uid="48b09ed4-8255-4808-bde8-81ab7b325a29"
NW_021765131.1	RepeatMasker	DNA/MULE-MuDR	4539	4741	830	+	.	ID="RND-4_FAMILY-85";Tend="1255";Tstart="1055";shortTE="F";uid="e23faba1-bd5c-43d8-86c3-c92e17525e04"
NW_021765131.1	RepeatMasker	Unknown	5144	5690	1289	+	.	ID="RND-1_FAMILY-15";Tend="1229";Tstart="549";shortTE="F";uid="bff268e8-8a93-489e-a555-89b502c6883a"
NW_021765131.1	RepeatMasker	DNA/Kolobok-E	4834	5049	891	-	.	ID="KOLOBOKE-3_AP";Tend="5277";Tstart="5049";shortTE="F";uid="76a045fe-73c0-4d7d-99e9-152faf311985"
NW_021765131.1	RepeatMasker	Retroposon?	536	1353	4541	-	.	ID="SINE2-2_AP";Tend="2624";Tstart="1410";shortTE="F";uid="b8e3acd6-68b5-451b-be4b-94d82c140b73"
NW_021765131.1	RepeatMasker	Unknown	5268	5777	4078	-	.	ID="RND-6_FAMILY-36865";Tend="1469";Tstart="972";shortTE="F";uid="5c06ed75-6131-401d-a117-8f0aca4b479a"
NW_021765132.1	RepeatMasker	DNA	638	890	881	+	.	ID="RND-6_FAMILY-8410";Tend="488";Tstart="255";shortTE="F";uid="63dea8b4-dede-4920-8876-eba0df834368"
NW_021765132.1	RepeatMasker	DNA/hAT-Ac	238	510	1512	-	.	ID="RND-5_FAMILY-220";Tend="1560";Tstart="1283";shortTE="F";uid="e2ed62f3-8cff-4e87-bfe0-071068fbcd3f"
NW_021758914.1	RepeatMasker	DNA/hAT-Ac	1	576	4314	+	.	ID="RND-5_FAMILY-10033";Tend="1064";Tstart="531";shortTE="F";uid="7e891500-1825-4c2e-858c-32451efc2168"
NW_021758914.1	RepeatMasker	DNA/Kolobok-E	853	1083	790	-	.	ID="rnd-4_family-542";Tend="1207";Tstart="959";shortTE="F";uid="f1daa41c-19c2-4d8d-b687-750aabfc2f87"
NW_021765133.1	RepeatMasker	Retroposon?	1	772	6110	-	.	ID="RND-6_FAMILY-7552";Tend="1993";Tstart="1223";shortTE="F";uid="daaaa261-0f45-4dc8-b1d1-0b1986e91e47"
NW_021765134.1	RepeatMasker	DNA/hAT-Tip100	363	1137	5975	-	.	ID="RND-5_FAMILY-65";Tend="1687";Tstart="872";shortTE="F";uid="8fd892de-5c74-4a2a-9307-f16c18fc9d89"
NW_021765135.1	RepeatMasker	Retroposon?	1	889	3585	+	.	ID="RND-5_FAMILY-398";TEgroup="ctg_6912%7CRND-5_FAMILY-398%7C1";Tend="2009";Tstart="530";shortTE="F";uid="2c28bf38-ce7e-4b50-926e-39cf648d64e3"
NW_021765136.1	RepeatMasker	Unknown	1	994	8111	-	.	ID="RND-1_FAMILY-501";Tend="1095";Tstart="90";shortTE="F";uid="0879fdc1-2480-4a27-b3f5-1b6da0753942"
NW_021765137.1	RepeatMasker	DNA/Ginger-1	1	691	4804	-	.	ID="RND-6_FAMILY-22402";Tend="2503";Tstart="1790";shortTE="F";uid="874e13fc-ecb7-4d96-9cd8-11838a284032"
NW_021765139.1	RepeatMasker	Unknown	1	767	6230	-	.	ID="RND-1_FAMILY-269";Tend="915";Tstart="161";shortTE="F";uid="dd35ab14-c084-48dd-a63b-eaf164a005fe"
NW_021765140.1	RepeatMasker	Retroposon?	1	707	3701	-	.	ID="RND-6_FAMILY-14514";Tend="891";Tstart="86";shortTE="F";uid="1f105129-c2cd-4640-9770-13efddb5e891"
NW_021765140.1	RepeatMasker	Retroposon?	838	1037	985	-	.	ID="RND-6_FAMILY-11842";Tend="941";Tstart="749";shortTE="F";uid="aec40ef5-d6f2-4e02-b58b-f95594029ac1"
NW_021765141.1	RepeatMasker	DNA/hAT-Tip100	144	334	632	+	.	ID="RND-1_FAMILY-255";Tend="1498";Tstart="1294";shortTE="F";uid="63c358eb-e224-4be5-9c58-1564c26669e6"
NW_021765141.1	RepeatMasker	DNA/Kolobok-E	1	143	2392	-	.	ID="RND-6_FAMILY-1999";Tend="1302";Tstart="1124";shortTE="F";uid="5ca89c6e-9bd2-47d3-9729-5d0d8f640c81"
NW_021765141.1	RepeatMasker	DNA/Kolobok-E	335	999	2392	-	.	ID="RND-6_FAMILY-1999";Tend="1123";Tstart="286";shortTE="F";uid="21a49e7b-8d64-41ce-91f3-826b8c26ce2d"
NW_021758915.1	RepeatMasker	LTR/Gypsy	458	840	1791	+	.	ID="RND-5_FAMILY-6777";Tend="1027";Tstart="662";shortTE="F";uid="44ba4a66-9f02-4cfa-bd68-b4568544d27b"
NW_021758915.1	RepeatMasker	Unknown	1	490	3728	-	.	ID="RND-1_FAMILY-351";Tend="992";Tstart="524";shortTE="F";uid="20cfbae7-ff63-4e63-bc50-2263652e2461"
NW_021758915.1	RepeatMasker	LTR/Gypsy	937	1347	800	-	.	ID="GYPSY-7_CFL-I";Tend="5011";Tstart="4545";shortTE="F";uid="0e785dad-f08b-45a1-b490-0ca220e39c69"
NW_021765143.1	RepeatMasker	Retroposon?	1	666	5511	+	.	ID="RND-6_FAMILY-2390";Tend="2524";Tstart="1854";shortTE="F";uid="31cd64e7-bda8-4c61-855c-2281fc9d2a17"
NW_021765144.1	RepeatMasker	Unknown	1005	1229	1265	+	.	ID="RND-5_FAMILY-6288";Tend="194";Tstart="1";shortTE="F";uid="f95d3470-5a77-467d-a968-7a36a51ad5f8"
NW_021765144.1	RepeatMasker	DNA	383	584	895	-	.	ID="RND-6_FAMILY-13851";Tend="1489";Tstart="1277";shortTE="F";uid="bb6a22e3-3daa-40ce-82ca-a8a12ce0dfc4"
NW_021765145.1	RepeatMasker	Unknown	449	958	1428	-	.	ID="RND-1_FAMILY-163";Tend="825";Tstart="270";shortTE="F";uid="6a43e699-d6b0-4a5c-b545-06cda5e3fbf5"
NW_021765146.1	RepeatMasker	DNA/Ginger-1	1	808	3185	+	.	ID="rnd-6_family-6101";Tend="1592";Tstart="490";shortTE="F";uid="b3ad14ba-6248-4bf4-b7e7-86679afe7e0c"
NW_021765147.1	RepeatMasker	DNA/hAT-Ac	811	960	1093	+	.	ID="RND-6_FAMILY-1951";Tend="1420";Tstart="1273";shortTE="F";uid="445c6245-a1b0-4451-817a-7c570404c0c0"
NW_021765147.1	RepeatMasker	DNA/hAT	1	817	6889	-	.	ID="RND-6_FAMILY-2938";Tend="1504";Tstart="690";shortTE="F";uid="87b9e8e2-c59d-465f-94f4-db8e187780ed"
NW_021765148.1	RepeatMasker	Unknown	292	677	3332	+	.	ID="RND-6_FAMILY-28189";Tend="2143";Tstart="1758";shortTE="F";uid="386c3aa4-e88a-4a3e-81cd-0a041172bad1"
NW_021765148.1	RepeatMasker	DNA	125	277	939	-	.	ID="RND-5_FAMILY-6073";Tend="1332";Tstart="1164";shortTE="F";uid="78425cd1-b4d4-41e9-96fe-0a25afe6c66d"
NW_021765149.1	RepeatMasker	DNA	5459	5746	453	-	.	ID="DNA8-7_AP";Tend="309";Tstart="1";shortTE="F";uid="e7fb1679-4477-4ed9-847b-aea2cc529669"
NW_021765150.1	RepeatMasker	DNA/Ginger-1	1	1018	7958	-	.	ID="RND-6_FAMILY-22402";Tend="2415";Tstart="1398";shortTE="F";uid="4cfcea0b-b8b4-4395-99f6-8640f10d632f"
NW_021765151.1	RepeatMasker	DNA/hAT-Tip100	1	780	5484	-	.	ID="RND-6_FAMILY-31173";Tend="1303";Tstart="489";shortTE="F";uid="35c186a2-a59a-4227-9388-8e548dd93bc2"
NW_021765152.1	RepeatMasker	Unknown	430	757	2414	+	.	ID="RND-6_FAMILY-14326";Tend="757";Tstart="430";shortTE="F";uid="7ab98aa4-9e35-48d1-a44b-00c5ee9a6a11"
NW_021765152.1	RepeatMasker	DNA/hAT-hAT19	793	942	1169	+	.	ID="DNA8-52_AP";Tend="150";Tstart="1";shortTE="F";uid="db5c233b-310e-4d50-814f-63302dbbffa7"
NW_021765152.1	RepeatMasker	RC/Helitron	176	413	1695	-	.	ID="RND-1_FAMILY-527";Tend="845";Tstart="608";shortTE="F";uid="826919b6-05eb-4887-9bcf-13a2e5a22645"
NW_021765152.1	RepeatMasker	DNA/hAT-Tip100	1	198	1575	-	.	ID="RND-5_FAMILY-2192";Tend="864";Tstart="662";shortTE="F";uid="466d8618-a0a8-414e-9032-1e650f34359f"
NW_021758916.1	RepeatMasker	Unknown	641	952	1384	+	.	ID="RND-6_FAMILY-1454";Tend="895";Tstart="613";shortTE="F";uid="4c7c7db3-47e2-46cc-a694-9528ae5a8785"
NW_021758916.1	RepeatMasker	DNA/TcMar-Tc1	480	588	438	+	.	ID="MARINER-13_RPR";Tend="1298";Tstart="1187";shortTE="F";uid="c829e0fb-3093-44d4-8887-1c7b9b466ab3"
NW_021758916.1	RepeatMasker	LINE/L2	294	465	425	-	.	ID="RND-5_FAMILY-716";Tend="1961";Tstart="1788";shortTE="F";uid="7a433714-5191-4a83-a711-ec8530b19996"
NW_021765154.1	RepeatMasker	DNA/Ginger-1	1	820	6049	-	.	ID="RND-6_FAMILY-51198";Tend="2047";Tstart="1226";shortTE="F";uid="de142cd6-a974-457a-9e4f-f58af4af3d84"
NW_021765156.1	RepeatMasker	DNA/hAT-Tip100	1	798	6515	-	.	ID="RND-5_FAMILY-4890";Tend="1132";Tstart="339";shortTE="F";uid="bcd7a6b7-e082-4028-a39e-1c4f2aa9c4d1"
NW_021765157.1	RepeatMasker	DNA/Ginger-1	1	915	6449	+	.	ID="RND-6_FAMILY-22402";Tend="2336";Tstart="1419";shortTE="F";uid="3e1a0ea6-449b-4923-8fd9-b854e0777a39"
NW_021765159.1	RepeatMasker	DNA/Ginger-1	1	725	5543	+	.	ID="RND-6_FAMILY-51198";Tend="2514";Tstart="1794";shortTE="F";uid="32901776-7b48-41a8-8af3-b079b680d343"
NW_021765160.1	RepeatMasker	DNA/Ginger-1	1	778	5674	-	.	ID="RND-5_FAMILY-7031";Tend="1806";Tstart="1023";shortTE="F";uid="bbc917ce-0003-4b4a-b8f7-888134ccef60"
NW_021765162.1	RepeatMasker	Unknown	1	299	1972	-	.	ID="RND-5_FAMILY-16030";Tend="1326";Tstart="977";shortTE="F";uid="5b8bfac1-83b3-49fb-beed-05fed2225fc6"
NW_021765163.1	RepeatMasker	LTR/Gypsy	64	1311	1872	-	.	ID="RND-6_FAMILY-9686";Tend="3100";Tstart="1833";shortTE="F";uid="ccd628d9-bde0-4bf6-9322-a893d85539c4"
NW_021765164.1	RepeatMasker	Retroposon?	123	375	2083	-	.	ID="RND-5_FAMILY-14760";Tend="1500";Tstart="1229";shortTE="F";uid="6b5b3c05-56bd-4480-91d6-f929360b08fa"
NW_021765164.1	RepeatMasker	LTR/Gypsy	3666	4405	4885	-	.	ID="RND-5_FAMILY-6777";Tend="1027";Tstart="293";shortTE="F";uid="e37cd568-d10d-48fa-af98-0283f34605fc"
NW_021765164.1	RepeatMasker	DNA/Ginger-1	3255	3586	2878	-	.	ID="RND-6_FAMILY-10648";Tend="794";Tstart="460";shortTE="F";uid="884b7beb-69a1-405e-b260-887cdb8fb7f9"
NW_021765164.1	RepeatMasker	DNA/hAT	4760	4946	550	-	.	ID="RND-6_FAMILY-19150";Tend="1068";Tstart="917";shortTE="F";uid="0473c20b-c67e-4e80-a783-acc1286ace10"
NW_021765166.1	RepeatMasker	DNA/hAT-Ac	1	687	5527	+	.	ID="DNA8-14_AP";Tend="893";Tstart="205";shortTE="F";uid="974e5dd6-fd10-41b9-9213-e651fdab9fe5"
NW_021765167.1	RepeatMasker	DNA/hAT-Ac	133	787	4489	+	.	ID="dna8-56_ap";Tend="1069";Tstart="1";shortTE="F";uid="9b0a62d9-2515-4009-bf79-241caf4d3ebf"
NW_021765169.1	RepeatMasker	DNA/Ginger-1	163	266	411	+	.	ID="RND-6_FAMILY-21700";Tend="1814";Tstart="1712";shortTE="F";uid="b47b6f07-988c-4916-94ac-3281d75e49b3"
NW_021765169.1	RepeatMasker	DNA/hAT-Ac	4	251	1524	+	.	ID="RND-1_FAMILY-125";Tend="2242";Tstart="2000";shortTE="F";uid="1b662748-e138-4988-b28b-029431ed649f"
NW_021765169.1	RepeatMasker	DNA/hAT?	250	746	4314	-	.	ID="RND-1_FAMILY-4";Tend="1773";Tstart="1277";shortTE="F";uid="f3794f92-cbe5-42e0-a3ac-4746abc0cd46"
NW_021765170.1	RepeatMasker	DNA/hAT?	488	594	599	+	.	ID="RND-6_FAMILY-25743";Tend="1243";Tstart="1145";shortTE="F";uid="591d462e-fe8c-4ed6-b99f-17277b1dc2bb"
NW_021765170.1	RepeatMasker	Unknown	1	487	4358	-	.	ID="RND-4_FAMILY-284";Tend="1306";Tstart="739";shortTE="F";uid="2bb79d8d-209b-4507-9273-96b2a3ff3ce4"
NW_021765170.1	RepeatMasker	DNA/Ginger-1	763	937	1117	-	.	ID="rnd-6_family-9672";Tend="1119";Tstart="854";shortTE="F";uid="46fc7cb7-e01b-45dc-8fee-b7daa7bf1a89"
NW_021765171.1	RepeatMasker	LINE/I-Jockey	1	731	2830	+	.	ID="RND-6_FAMILY-28829";Tend="955";Tstart="223";shortTE="F";uid="8a173df0-6068-4262-9f1c-6d8fe36ef4a4"
NW_021765172.1	RepeatMasker	DNA/hAT-Tip100	482	707	1313	+	.	ID="RND-1_FAMILY-278";Tend="861";Tstart="631";shortTE="F";uid="fda2a211-e1e8-4682-9eb2-5483c887afc6"
NW_021765172.1	RepeatMasker	DNA/Ginger-1	641	1107	2569	-	.	ID="rnd-6_family-1559";Tend="2544";Tstart="1843";shortTE="F";uid="0a264520-1166-4945-9c32-0a16152d68ff"
NW_021758918.1	RepeatMasker	DNA/Ginger-1	1	902	6782	-	.	ID="RND-5_FAMILY-7031";Tend="1837";Tstart="936";shortTE="F";uid="c4b324a8-dd23-470a-8500-6124ede866cb"
NW_021765173.1	RepeatMasker	DNA	2740	2959	1118	-	.	ID="TTAA3_AP";Tend="215";Tstart="1";shortTE="F";uid="3995a7f2-94b3-4d45-9f6c-e289b0291124"
NW_021765174.1	RepeatMasker	DNA	1	732	5983	-	.	ID="RND-1_FAMILY-192";Tend="1430";Tstart="715";shortTE="F";uid="237c97fc-3a7e-4053-bf5d-258c05e24978"
NW_021765175.1	RepeatMasker	Unknown	3421	4193	4606	-	.	ID="RND-1_FAMILY-57";Tend="1900";Tstart="1138";shortTE="F";uid="d2a2d770-2275-4b2b-848e-90e39bf7f3f7"
NW_021765177.1	RepeatMasker	DNA/Ginger-1	196	854	5153	+	.	ID="RND-6_FAMILY-51198";Tend="1440";Tstart="783";shortTE="F";uid="306ab90a-ec6d-4275-93b2-4c2d62f57af7"
NW_021765178.1	RepeatMasker	Retroposon?	433	703	600	+	.	ID="RND-5_FAMILY-600";Tend="826";Tstart="586";shortTE="F";uid="3ba705e1-b237-41ff-8fa8-c136e158fb57"
NW_021765178.1	RepeatMasker	Unknown	489	734	1023	-	.	ID="RND-6_FAMILY-2295";Tend="1994";Tstart="1769";shortTE="F";uid="a6ec6f82-f67e-4839-879c-0dfe6e96e530"
NW_021765178.1	RepeatMasker	LINE/R1	736	1260	4130	-	.	ID="RND-6_FAMILY-1436";Tend="1719";Tstart="1195";shortTE="F";uid="ee87b9bb-a63d-4767-a241-2ff6d3783808"
NW_021765179.1	RepeatMasker	DNA/MULE-MuDR	1788	2437	2575	+	.	ID="RND-4_FAMILY-85";Tend="1356";Tstart="623";shortTE="F";uid="73832dac-ebdc-4154-b168-85ff922835ac"
NW_021765179.1	RepeatMasker	DNA/Ginger-1	12	434	2378	+	.	ID="RND-6_FAMILY-9672";Tend="2073";Tstart="1615";shortTE="F";uid="95ccf79f-1d4a-4633-b517-eaeea2028efa"
NW_021765180.1	RepeatMasker	RC/Helitron	481	832	2955	+	.	ID="RND-5_FAMILY-2058";Tend="348";Tstart="1";shortTE="F";uid="cf23af37-a77d-4a97-8430-cd7e88d9510e"
NW_021765180.1	RepeatMasker	Unknown	1	394	1153	+	.	ID="RND-1_FAMILY-115";Tend="1092";Tstart="721";shortTE="F";uid="9f2d1087-2753-4349-81c9-db3cefe76f82"
NW_021765180.1	RepeatMasker	Unknown	46	536	1647	-	.	ID="RND-6_FAMILY-16884";Tend="669";Tstart="142";shortTE="F";uid="9b4bb2a3-d0ae-4413-acbe-01cd025ba199"
NW_021765181.1	RepeatMasker	DNA/hAT	620	997	2962	+	.	ID="RND-6_FAMILY-120";Tend="871";Tstart="479";shortTE="F";uid="40a48ce9-e470-4c46-8420-5393b3fa9d16"
NW_021765181.1	RepeatMasker	Unknown	326	520	1652	+	.	ID="RND-1_FAMILY-214";Tend="1056";Tstart="864";shortTE="F";uid="8055125b-cdac-4a50-b9bb-d3311f8b0bd2"
NW_021765182.1	RepeatMasker	Unknown	2	1456	3197	+	.	ID="RND-5_FAMILY-2193";Tend="1209";Tstart="24";shortTE="F";uid="86cb6ab6-6dd2-4c2a-aaae-a1fca0ca49d8"
NW_021765182.1	RepeatMasker	Unknown	556	1485	7499	-	.	ID="RND-1_FAMILY-546";Tend="1413";Tstart="495";shortTE="F";uid="e74d37f6-10b6-4896-965c-d565bee9902b"
NW_021758919.1	RepeatMasker	Unknown	1	684	5539	+	.	ID="RND-1_FAMILY-79";Tend="1782";Tstart="1101";shortTE="F";uid="8c49cb36-2f67-4330-a577-9d366f338e61"
NW_021765183.1	RepeatMasker	DNA/MULE-MuDR	1	213	1868	+	.	ID="RND-6_FAMILY-19671";Tend="1043";Tstart="831";shortTE="F";uid="d0d621f0-c479-4f73-812f-006ca28cb4d2"
NW_021765183.1	RepeatMasker	LINE/Penelope	206	440	579	-	.	ID="PENELOPE-N1_PH";Tend="244";Tstart="9";shortTE="F";uid="6f830f67-6b3b-474d-87ca-83233d146af3"
NW_021765184.1	RepeatMasker	Unknown	3	390	1415	+	.	ID="RND-1_FAMILY-506";Tend="2429";Tstart="2039";shortTE="F";uid="93ac9569-cb53-471b-b2e8-17e9d5753cec"
NW_021765184.1	RepeatMasker	Retroposon?	410	732	2455	-	.	ID="RND-5_FAMILY-3555";Tend="1781";Tstart="1459";shortTE="F";uid="4361f358-3678-4322-b544-422f1de2302a"
NW_021765185.1	RepeatMasker	Unknown	1	580	4414	+	.	ID="RND-1_FAMILY-30";Tend="774";Tstart="207";shortTE="F";uid="df73e317-0bf8-4598-8196-247a8fbb2347"
NW_021765185.1	RepeatMasker	Unknown	578	1256	6273	-	.	ID="RND-1_FAMILY-75";Tend="1591";Tstart="913";shortTE="F";uid="67c62f34-fb37-4d25-9afc-3b0019aa6820"
NW_021765186.1	RepeatMasker	DNA/hAT-Tip100	359	1156	6971	+	.	ID="RND-6_FAMILY-5397";Tend="1505";Tstart="711";shortTE="F";uid="a099c82a-b34d-4e63-86a1-191a2401e33a"
NW_021765186.1	RepeatMasker	DNA/Kolobok-E	2792	3146	7494	+	.	ID="rnd-6_family-2243";Tend="1124";Tstart="153";shortTE="F";uid="6ac437c9-00ad-45bf-8228-18586ff1ada5"
NW_021765186.1	RepeatMasker	DNA/Maverick	1	193	951	+	.	ID="RND-5_FAMILY-6152";Tend="1346";Tstart="1156";shortTE="F";uid="cf3166d5-16ac-4ff8-b091-2ddfee463435"
NW_021765186.1	RepeatMasker	DNA/Ginger-1	3147	3849	2161	-	.	ID="RND-6_FAMILY-1559";Tend="2849";Tstart="2154";shortTE="F";uid="6a32088b-82c7-49ba-818c-b209074c8d7e"
NW_021765187.1	RepeatMasker	DNA/hAT	1	267	2293	-	.	ID="RND-5_FAMILY-4737";Tend="601";Tstart="334";shortTE="F";uid="622e37de-1cb5-452f-b75a-0675a6926ccd"
NW_021765188.1	RepeatMasker	DNA/Ginger-1	1	730	5325	-	.	ID="RND-6_FAMILY-8793";Tend="1268";Tstart="539";shortTE="F";uid="e59d604d-5e4f-425d-b209-b4c5d299f238"
NW_021765189.1	RepeatMasker	DNA/hAT-Tip100	1	880	7417	-	.	ID="RND-1_FAMILY-547";Tend="952";Tstart="76";shortTE="F";uid="16462eef-9316-4a0a-a6ad-05ef27168cc6"
NW_021765191.1	RepeatMasker	Retroposon?	1	693	5798	+	.	ID="RND-6_FAMILY-7552";Tend="2563";Tstart="1863";shortTE="F";uid="e9df9ff4-492b-47fe-85a2-1bd33804a8b2"
NW_021765192.1	RepeatMasker	DNA/hAT-Ac	9	305	752	-	.	ID="RND-5_FAMILY-1569";Tend="432";Tstart="162";shortTE="F";uid="54948097-c02d-4071-84f3-d50d7aebb116"
NW_021758920.1	RepeatMasker	LTR/Gypsy	1	1099	9957	-	.	ID="RND-6_FAMILY-7995";Tend="1426";Tstart="328";shortTE="F";uid="9d4b412d-d61c-483e-9311-9856f7207eb8"
NW_021765193.1	RepeatMasker	DNA/hAT-hAT19	1	832	6713	+	.	ID="HAT-9_AP";Tend="987";Tstart="155";shortTE="F";uid="2cec6a86-a335-48af-bd09-71c1cba2aece"
NW_021765194.1	RepeatMasker	DNA/Maverick	1	975	7985	-	.	ID="RND-5_FAMILY-4985";Tend="1093";Tstart="107";shortTE="F";uid="b1927d4e-a3b7-4e38-9315-efb92c3e8164"
NW_021765195.1	RepeatMasker	DNA/Ginger-1	2	903	6479	-	.	ID="RND-6_FAMILY-51198";Tend="1887";Tstart="995";shortTE="F";uid="a8b7e011-ae20-4aef-91cb-91b991ab864b"
NW_021765197.1	RepeatMasker	LINE/L2	2969	3118	807	+	.	ID="RND-6_FAMILY-4577";Tend="1553";Tstart="1401";shortTE="F";uid="9cf10b94-2943-43f4-8d18-e40d35fba852"
NW_021765197.1	RepeatMasker	LINE/I-Jockey	3602	3769	481	-	.	ID="AG-JOCK-1";Tend="1423";Tstart="1258";shortTE="F";uid="f48ec644-9ae0-47ca-978f-2a7ff33fc605"
NW_021765198.1	RepeatMasker	DNA	1	204	726	-	.	ID="RND-6_FAMILY-41655";Tend="620";Tstart="412";shortTE="F";uid="950028a9-e508-4363-827b-936bc77f67d3"
NW_021765199.1	RepeatMasker	Unknown	1	890	7829	+	.	ID="RND-1_FAMILY-73";Tend="979";Tstart="91";shortTE="F";uid="46d71cf4-8a13-484b-aa19-7b95b8d3265b"
NW_021765200.1	RepeatMasker	DNA/Merlin	169	668	705	+	.	ID="HALYOMORPHA_HALYS-5_FAMILY-9382";Tend="851";Tstart="351";shortTE="F";uid="5414f9ce-2b7c-44cc-908a-be5f8d39930a"
NW_021765201.1	RepeatMasker	DNA	4121	4426	1145	+	.	ID="ttaa2d_ap";Tend="431";Tstart="168";shortTE="F";uid="476dec7a-aa75-4738-aa64-4fba8487baf4"
NW_021765201.1	RepeatMasker	DNA	2563	2751	608	-	.	ID="dna4-2_ap";Tend="198";Tstart="1";shortTE="F";uid="dfb1618a-164d-412b-8d52-026dd50da89a"
NW_021765201.1	RepeatMasker	DNA/Kolobok-E	5323	5492	913	-	.	ID="RND-6_FAMILY-829";Tend="1563";Tstart="1387";shortTE="F";uid="fcb419c4-2c6d-4f42-b80e-b77ab4a9da2f"
NW_021765202.1	RepeatMasker	DNA/hAT-Tip100	118	226	538	+	.	ID="rnd-6_family-7551";Tend="1155";Tstart="1062";shortTE="F";uid="f00437cf-ee1a-4b4f-a482-6b198a1fdd78"
NW_021765202.1	RepeatMasker	DNA	655	1190	4420	+	.	ID="RND-4_FAMILY-649";Tend="1378";Tstart="840";shortTE="F";uid="6831c041-12be-496a-af07-359dc6015c81"
NW_021758921.1	RepeatMasker	DNA/Ginger	1886	2276	737	+	.	ID="RND-6_FAMILY-2771";Tend="2156";Tstart="1735";shortTE="F";uid="5b8c611b-3063-48e6-a629-6aad3d151709"
NW_021758921.1	RepeatMasker	Unknown	1623	1865	1524	+	.	ID="RND-1_FAMILY-325";Tend="1441";Tstart="1163";shortTE="F";uid="7db4ff38-f630-4e7e-9d47-17f39dd1f844"
NW_021758921.1	RepeatMasker	DNA/Ginger-1	2589	2730	461	+	.	ID="RND-5_FAMILY-7031";Tend="1514";Tstart="1370";shortTE="F";uid="f6ea12ec-3036-4898-a9ba-04728d7174aa"
NW_021758921.1	RepeatMasker	DNA/hAT-Tip100	927	1161	1493	-	.	ID="RND-5_FAMILY-2218";Tend="1266";Tstart="1052";shortTE="F";uid="86c5d20f-5e56-4ee3-8fd9-8fb7c8fb79dc"
NW_021758921.1	RepeatMasker	Unknown	1163	1341	519	-	.	ID="RND-6_FAMILY-26045";Tend="931";Tstart="768";shortTE="F";uid="fb25e0a1-a832-4030-b3bb-6121eef63946"
NW_021758921.1	RepeatMasker	DNA/hAT-Tip100	1321	1666	1985	-	.	ID="rnd-5_family-2218";Tend="1063";Tstart="620";shortTE="F";uid="9be1263f-6f6d-4ac3-aacf-2b4e17956429"
NW_021758921.1	RepeatMasker	DNA/Ginger-1	2277	2418	539	-	.	ID="RND-6_FAMILY-8793";Tend="781";Tstart="127";shortTE="F";uid="ec7a2da1-3a2f-4dc5-8256-12167db52329"
NW_021758921.1	RepeatMasker	DNA/hAT-hAT19	1852	2108	667	-	.	ID="RND-5_FAMILY-525";Tend="947";Tstart="681";shortTE="F";uid="192d5a98-c54f-4dbf-8a6c-e580ba70590a"
NW_021758921.1	RepeatMasker	DNA/hAT-Tip100	1	495	2744	-	.	ID="RND-5_FAMILY-2218";Tend="1762";Tstart="1263";shortTE="F";uid="3898b36f-134d-47a0-9f9f-45fa381a82d4"
NW_021758921.1	RepeatMasker	DNA/TcMar-Pogo	425	956	553	-	.	ID="RND-6_FAMILY-2924";TEgroup="ctg_698%7CRND-6_FAMILY-2924%7C1";Tend="1365";Tstart="246";shortTE="F";uid="3c6c2d22-435f-4a28-bdb8-e3df39239833"
NW_021765203.1	RepeatMasker	Unknown	1	910	6386	-	.	ID="RND-6_FAMILY-871";Tend="926";Tstart="55";shortTE="F";uid="c1b379e8-946f-4cc0-94d4-e00ffdc300a1"
NW_021765204.1	RepeatMasker	LINE/CR1	329	1102	1021	+	.	ID="RND-6_FAMILY-12105";TEgroup="ctg_6981%7CRND-6_FAMILY-12105%7C1";Tend="1903";Tstart="468";shortTE="F";uid="69d32629-275e-4fe4-99a5-1f17cbd342d2"
NW_021765204.1	RepeatMasker	DNA	225	343	486	-	.	ID="ttaa13b_ap";Tend="595";Tstart="492";shortTE="F";uid="86e19f7e-6e1e-486f-ac58-6621f178e140"
```
