## Supplementary material for "Transposon accumulation at xenobiotic gene family loci: a comparative genomic analysis in aphids": Sup_File_S2: acyrthosiphonPisum.filteredRepeats.gff (part 61 of 61)

```
NW_021765205.1	RepeatMasker	DNA/MULE-MuDR	1935	2241	520	+	.	ID="RND-6_FAMILY-5821";TEgroup="ctg_6982%7CRND-6_FAMILY-5821%7C1";Tend="1785";Tstart="239";shortTE="F";uid="85a017a7-516a-4968-9287-dbc9aafb179a"
NW_021765205.1	RepeatMasker	Unknown	4508	5084	4762	+	.	ID="RND-5_FAMILY-26";Tend="1487";Tstart="914";shortTE="F";uid="4f30ff64-a058-4a6a-b817-f8090cd9f5a0"
NW_021765206.1	RepeatMasker	Retroposon?	1	827	5651	+	.	ID="SINE2-1_AP";Tend="1638";Tstart="808";shortTE="F";uid="f498982e-a2cd-4acb-bdaa-d20af317b889"
NW_021765206.1	RepeatMasker	Retroposon?	972	1119	572	-	.	ID="RND-6_FAMILY-14939";Tend="270";Tstart="128";shortTE="F";uid="125fa6c6-773d-4aa6-8944-5c027d3b7d6f"
NW_021765207.1	RepeatMasker	Unknown	1859	2353	1325	+	.	ID="RND-6_FAMILY-2458";Tend="1309";Tstart="802";shortTE="F";uid="9ebbe77d-a117-41a9-8f8e-67b3c1f8a6b7"
NW_021765207.1	RepeatMasker	Unknown	3290	3573	2413	+	.	ID="RND-1_FAMILY-518";Tend="1826";Tstart="1543";shortTE="F";uid="5b4b01ac-f8ef-426b-8a48-b760ae693fa7"
NW_021765207.1	RepeatMasker	DNA/hAT-Tip100	2577	2692	709	+	.	ID="DNA8-65_AP";Tend="125";Tstart="11";shortTE="F";uid="16bff86c-2239-4ad5-83a6-825ecce83af1"
NW_021765207.1	RepeatMasker	DNA/Kolobok-E	249	643	2297	+	.	ID="koloboke-2_ap";Tend="8183";Tstart="7811";shortTE="F";uid="f34d3abb-a811-4823-84f9-125a095bb36f"
NW_021765207.1	RepeatMasker	DNA/hAT-Tip100	1102	1491	478	-	.	ID="RND-6_FAMILY-9112";Tend="811";Tstart="416";shortTE="F";uid="46684fac-855e-4a09-a571-a44f051271ce"
NW_021765207.1	RepeatMasker	DNA/Kolobok-E	386	647	814	-	.	ID="RND-5_FAMILY-4135";Tend="559";Tstart="303";shortTE="F";uid="e692e973-3216-42ff-9d4e-fcdffab73161"
NW_021765209.1	RepeatMasker	DNA/hAT	2981	3881	2298	+	.	ID="RND-6_FAMILY-15614";TEgroup="ctg_6986%7CRND-6_FAMILY-15614%7C1";Tend="1633";Tstart="782";shortTE="F";uid="4a96626a-d7c7-4f91-a55b-cbcc62eee8b3"
NW_021765209.1	RepeatMasker	Retroposon?	20730	21171	778	+	.	ID="RND-6_FAMILY-6479";Tend="1459";Tstart="1060";shortTE="F";uid="69c47c99-85a0-4c9e-acdb-68b239333121"
NW_021765209.1	RepeatMasker	DNA/Sola-1	18212	18472	618	+	.	ID="RND-6_FAMILY-29556";Tend="1176";Tstart="937";shortTE="F";uid="06aed543-50e4-48d6-965f-4872a0171022"
NW_021765209.1	RepeatMasker	LINE/I-Jockey	8877	9110	761	+	.	ID="RND-6_FAMILY-14025";Tend="1083";Tstart="852";shortTE="F";uid="7f03d0a6-0eb3-416b-a456-a35187f1a361"
NW_021765209.1	RepeatMasker	DNA	19229	19458	956	+	.	ID="RND-5_FAMILY-3376";Tend="1174";Tstart="899";shortTE="F";uid="f414d17c-9af6-4e13-b3a2-027eb7751294"
NW_021765209.1	RepeatMasker	DNA/Kolobok-E	20629	20733	434	+	.	ID="RND-5_FAMILY-854";Tend="1614";Tstart="1503";shortTE="F";uid="08fbc734-8486-4b5b-9969-349885d3717b"
NW_021765209.1	RepeatMasker	RC/Helitron	8656	8844	1091	+	.	ID="RND-6_FAMILY-2195";Tend="897";Tstart="709";shortTE="F";uid="99ad076d-ce6d-4b44-bb08-a27440d836a6"
NW_021765209.1	RepeatMasker	RC/Helitron	9285	9420	693	+	.	ID="RND-6_FAMILY-2195";Tend="1291";Tstart="1132";shortTE="F";uid="e69e6e1d-6d37-4956-bf9c-4f5d090fec68"
NW_021765209.1	RepeatMasker	DNA	19912	20208	1188	+	.	ID="RND-5_FAMILY-3376";Tend="1472";Tstart="1125";shortTE="F";uid="1b543c6f-8265-44c3-8b64-6f50e5b7cc69"
NW_021765209.1	RepeatMasker	Unknown	7960	8475	1538	+	.	ID="RND-6_FAMILY-30610";TEgroup="ctg_6986%7CRND-6_FAMILY-30610%7C1";Tend="2016";Tstart="717";shortTE="F";uid="357d68bd-9c78-45b6-ab0c-64db7819f2b9"
NW_021765209.1	RepeatMasker	DNA/hAT-Ac	20249	20614	1519	+	.	ID="RND-1_FAMILY-499";Tend="2436";Tstart="2087";shortTE="F";uid="6b61634b-b08a-43f5-9587-2e7cf09ffde3"
NW_021765209.1	RepeatMasker	DNA	11287	11793	2305	+	.	ID="rnd-6_family-14385";Tend="1405";Tstart="898";shortTE="F";uid="c85f7555-7e6b-4f9f-ab7a-85154efc8ac0"
NW_021765209.1	RepeatMasker	DNA/hAT-Ac	10455	10663	621	-	.	ID="RND-1_FAMILY-296";Tend="1289";Tstart="1078";shortTE="F";uid="ef74e5fb-f8d4-4a0e-9e06-b91ee8b280c9"
NW_021765209.1	RepeatMasker	Unknown	19431	19913	3928	-	.	ID="RND-5_FAMILY-3914";Tend="1353";Tstart="884";shortTE="F";uid="d8d20530-6464-44f8-8136-2f4d439881d2"
NW_021765209.1	RepeatMasker	DNA	9680	9943	1499	-	.	ID="RND-5_FAMILY-244";Tend="1502";Tstart="1223";shortTE="F";uid="8278cf01-97e3-4486-927a-4db9230f8049"
NW_021765209.1	RepeatMasker	DNA/TcMar-m44?	10681	10832	861	-	.	ID="DNA4-9C_AP";Tend="165";Tstart="1";shortTE="F";uid="989f1e69-061d-4759-aad1-2938feb21ded"
NW_021765209.1	RepeatMasker	DNA/hAT-Tip100	11668	12028	3097	-	.	ID="RND-5_FAMILY-5579";Tend="1267";Tstart="911";shortTE="F";uid="67f63bfa-4130-4f43-bf42-d5eeaba352d6"
NW_021765209.1	RepeatMasker	Unknown	8311	8498	518	-	.	ID="RND-5_FAMILY-18481";Tend="1023";Tstart="845";shortTE="F";uid="860e5bf0-206f-467b-821e-6dfe94e62654"
NW_021765209.1	RepeatMasker	Unknown	203	968	3166	-	.	ID="RND-6_FAMILY-11961";Tend="1602";Tstart="847";shortTE="F";uid="b6d41847-5d2e-42ad-97e6-b5f208177ab4"
NW_021765209.1	RepeatMasker	DNA	12106	12525	2482	-	.	ID="TTAA3_AP";Tend="428";Tstart="2";shortTE="F";uid="3e82a26d-b0f6-4dfc-875b-12383f4efb41"
NW_021765209.1	RepeatMasker	DNA/hAT-Ac	7727	7933	765	-	.	ID="RND-1_FAMILY-296";Tend="2132";Tstart="1922";shortTE="F";uid="f64ff417-a054-41c4-b06a-add2083a3a1c"
NW_021765209.1	RepeatMasker	DNA	18932	19228	1408	-	.	ID="ttaa3b_ap";Tend="299";Tstart="2";shortTE="F";uid="6685f6fa-03b6-4585-9291-9671ce6ca9f6"
NW_021765209.1	RepeatMasker	DNA	9317	9447	474	-	.	ID="RND-6_FAMILY-25221";Tend="1282";Tstart="1148";shortTE="F";uid="92d77103-e6c2-47a0-bcf0-4d6768ac4241"
NW_021765209.1	RepeatMasker	DNA/hAT-Tip100	20288	20617	2474	-	.	ID="RND-1_FAMILY-208";Tend="2089";Tstart="1759";shortTE="F";uid="412bf818-4dd4-4db1-bfce-de80c8c2ee74"
NW_021765210.1	RepeatMasker	DNA/hAT-Tip100	541	1492	8166	+	.	ID="RND-5_FAMILY-980";Tend="1411";Tstart="473";shortTE="F";uid="8758d4a5-3e25-4527-822f-8e66593f0878"
NW_021765210.1	RepeatMasker	Retroposon?	1	540	3785	+	.	ID="RND-6_FAMILY-8413";Tend="980";Tstart="451";shortTE="F";uid="804f7ff9-041c-4612-87a6-e196ad6569cf"
NW_021765210.1	RepeatMasker	DNA/hAT-Ac	1593	1721	993	-	.	ID="DNA8-56_AP";Tend="585";Tstart="458";shortTE="F";uid="2da1e421-d05b-4263-97f1-2000972a4756"
NW_021765211.1	RepeatMasker	DNA/Sola-1	11	1182	5809	-	.	ID="RND-6_FAMILY-978";TEgroup="ctg_6988%7CRND-6_FAMILY-978%7C1";Tend="921";Tstart="14";shortTE="F";uid="30d1e0e5-14c0-406e-bc3b-fe79e1a017a0"
NW_021765212.1	RepeatMasker	Retroposon?	1	736	4076	-	.	ID="RND-1_FAMILY-495";Tend="1384";Tstart="667";shortTE="F";uid="dfb24d86-1a8a-49dc-96ff-fc1f833e7160"
NW_021758922.1	RepeatMasker	DNA	141	558	2528	+	.	ID="TTAA3B_AP";Tend="436";Tstart="2";shortTE="F";uid="98297106-3981-4be0-b392-184acdfd72f0"
NW_021765213.1	RepeatMasker	DNA/Ginger-1	1	582	4735	-	.	ID="RND-6_FAMILY-22402";Tend="1464";Tstart="876";shortTE="F";uid="ad67cb44-c97d-4bd7-b126-0bc6eda30c06"
NW_021765214.1	RepeatMasker	Unknown	1	561	5006	+	.	ID="RND-1_FAMILY-387";Tend="1454";Tstart="897";shortTE="F";uid="e394fc9d-0d89-4b22-8317-bcc2a3d7ab1a"
NW_021765214.1	RepeatMasker	Unknown	925	1232	2062	-	.	ID="RND-5_FAMILY-4704";Tend="2247";Tstart="1935";shortTE="F";uid="068794e4-cf48-4531-9731-39860157931f"
NW_021765215.1	RepeatMasker	DNA/Kolobok-E	1	193	1234	-	.	ID="RND-6_FAMILY-18296";Tend="2035";Tstart="1849";shortTE="F";uid="a8f40ce2-ae10-4074-80f1-83e14faec88d"
NW_021765216.1	RepeatMasker	Unknown	1	806	6968	+	.	ID="RND-1_FAMILY-19";Tend="948";Tstart="148";shortTE="F";uid="bcd242a0-bf1f-46d5-8ebb-77553b327d8f"
NW_021765217.1	RepeatMasker	LTR/Copia	20	620	519	-	.	ID="COPIA-1_LMI-I";Tend="2096";Tstart="1426";shortTE="F";uid="fc8a3fb2-48b5-4c11-822d-6dac9a0a2513"
NW_021765218.1	RepeatMasker	DNA/Ginger-1	242	801	4241	+	.	ID="RND-6_FAMILY-22402";Tend="1926";Tstart="1370";shortTE="F";uid="d8a97c24-fd08-4704-8f28-69bf518d1214"
NW_021765218.1	RepeatMasker	Retroposon?	543	801	490	-	.	ID="RND-6_FAMILY-18690";Tend="1246";Tstart="518";shortTE="F";uid="094fc41e-7f9d-457f-866f-3045c2c24b2d"
NW_021765218.1	RepeatMasker	DNA/Ginger-1	3	487	596	-	.	ID="GINGER1-1_AP";Tend="4331";Tstart="3834";shortTE="F";uid="34759629-24ea-4da1-bc40-3c96391412ad"
NW_021765219.1	RepeatMasker	Retroposon?	1	716	5386	+	.	ID="RND-6_FAMILY-2390";Tend="2501";Tstart="1751";shortTE="F";uid="67af519a-d710-473c-b6c4-578979d36847"
NW_021765221.1	RepeatMasker	Retroposon?	1	790	6168	-	.	ID="RND-6_FAMILY-7552";Tend="2241";Tstart="1459";shortTE="F";uid="11b7bc4e-a945-4ec4-9dcb-4d24b11329b4"
NW_021765222.1	RepeatMasker	DNA/hAT-Tip100	1313	1509	1392	+	.	ID="DNA8-106_AP";Tend="345";Tstart="140";shortTE="F";uid="5ba4fc50-3938-4f46-8a18-f2f3b292eb00"
NW_021765222.1	RepeatMasker	DNA/hAT-Tip100	393	536	1130	+	.	ID="DNA8-106_AP";Tend="143";Tstart="1";shortTE="F";uid="1b11cb96-b7b3-4096-9606-ba743cd31854"
NW_021765222.1	RepeatMasker	DNA	1510	1697	1293	-	.	ID="TTAA2B_AP";Tend="426";Tstart="241";shortTE="F";uid="7bf79292-fc90-4b30-b7cb-727b8023c66c"
NW_021765222.1	RepeatMasker	Unknown	524	1322	6658	-	.	ID="RND-1_FAMILY-195";Tend="1679";Tstart="884";shortTE="F";uid="270a5f4c-d7a5-49c5-9272-2e225c5d92e2"
NW_021758230.1	RepeatMasker	DNA/Ginger-1	1	773	5429	-	.	ID="RND-5_FAMILY-7031";Tend="1885";Tstart="1114";shortTE="F";uid="2eb4ffac-f692-41fa-b66c-f678879d2af2"
NW_021765223.1	RepeatMasker	Unknown	75	186	533	-	.	ID="RND-6_FAMILY-21026";Tend="1311";Tstart="1193";shortTE="F";uid="ff6e5706-08ee-4ba3-8fd8-5c0e76829d73"
NW_021765223.1	RepeatMasker	Unknown	460	872	2654	-	.	ID="RND-6_FAMILY-10805";Tend="1582";Tstart="1180";shortTE="F";uid="c77f46d0-5c3d-432c-9209-8f752bea6e45"
NW_021765224.1	RepeatMasker	Unknown	1	819	7058	+	.	ID="RND-1_FAMILY-403";Tend="1617";Tstart="800";shortTE="F";uid="7be8fa35-1498-4e6a-b6cd-9d2a04a9329e"
NW_021765225.1	RepeatMasker	Unknown	212	420	929	-	.	ID="RND-6_FAMILY-181";Tend="917";Tstart="734";shortTE="F";uid="921ead48-a34b-4359-826c-5e02b44a9481"
NW_021765225.1	RepeatMasker	Unknown	468	1113	5254	-	.	ID="RND-5_FAMILY-6908";Tend="660";Tstart="15";shortTE="F";uid="6af77611-216f-4010-acba-10492c4902d2"
NW_021765226.1	RepeatMasker	DNA/P	345	537	1337	-	.	ID="P-3_AP";Tend="1521";Tstart="1329";shortTE="F";uid="1d400d0f-31e3-4467-a73b-b25595de3aa9"
NW_021765227.1	RepeatMasker	Unknown	1	20709	40582	+	.	ID="RND-6_FAMILY-60940";Tend="4894";Tstart="1";shortTE="F";uid="4aa4c5e2-9750-4de1-8321-4a3015b00386"
NW_021765229.1	RepeatMasker	Retroposon?	1	581	5053	+	.	ID="SINE2-2_AP";Tend="1998";Tstart="1418";shortTE="F";uid="7896b6e3-cd4b-4dec-8b13-e9433dccc0a0"
NW_021765229.1	RepeatMasker	DNA/hAT-Charlie	920	1214	1668	+	.	ID="RND-5_FAMILY-3678";Tend="1741";Tstart="1455";shortTE="F";uid="2af19c6f-2a82-4847-8155-7aca6aef70de"
NW_021765229.1	RepeatMasker	DNA/Kolobok-E	260	624	1010	-	.	ID="RND-6_FAMILY-5494";Tend="1132";Tstart="726";shortTE="F";uid="eb12de85-75ad-4a31-a19f-5d10788ecdab"
NW_021765230.1	RepeatMasker	DNA/Ginger-1	7813	8409	3013	+	.	ID="rnd-6_family-14973";Tend="1535";Tstart="951";shortTE="F";uid="dc231f02-920b-4725-8300-9b0b3421f6dd"
NW_021765230.1	RepeatMasker	DNA/hAT?	1730	2632	7531	+	.	ID="DNA8-60_AP";Tend="911";Tstart="1";shortTE="F";uid="56cb06a9-7afc-4ec3-aacb-3566d446a986"
NW_021765230.1	RepeatMasker	RC/Helitron	8465	8637	543	+	.	ID="RND-4_FAMILY-667";Tend="1603";Tstart="1394";shortTE="F";uid="994ff2de-705b-4ebc-aa27-81d8ddcf8c14"
NW_021765230.1	RepeatMasker	DNA/hAT?	2633	3545	7277	-	.	ID="RND-6_FAMILY-11704";Tend="1722";Tstart="67";shortTE="F";uid="4c11a70b-b457-4ebb-816a-4c2a26ceaebb"
NW_021765230.1	RepeatMasker	DNA/hAT?	1618	1729	7277	-	.	ID="RND-6_FAMILY-11704";Tend="1924";Tstart="1723";shortTE="F";uid="24609eea-0e7b-479a-852c-0451b3c884f1"
NW_021765230.1	RepeatMasker	DNA/Ginger-1	538	824	430	-	.	ID="RND-5_FAMILY-3362";Tend="1090";Tstart="816";shortTE="F";uid="613ae857-c1f8-4811-bb0b-a46136068c1b"
NW_021765230.1	RepeatMasker	DNA	10082	10287	471	-	.	ID="DNA4-3_AP";Tend="247";Tstart="24";shortTE="F";uid="244fec7e-1d4f-4d08-a546-a90b521814cc"
NW_021765231.1	RepeatMasker	DNA/Maverick	4112	4584	537	+	.	ID="RND-6_FAMILY-8592";Tend="2872";Tstart="2430";shortTE="F";uid="7940a479-c2c7-4458-a4bc-ccbf3dfd1316"
NW_021765231.1	RepeatMasker	Unknown	3245	4108	7000	+	.	ID="RND-5_FAMILY-6908";Tend="965";Tstart="110";shortTE="F";uid="193baa9c-3030-4285-95cf-fbf7e8d309bb"
NW_021765231.1	RepeatMasker	Retroposon?	111	695	2377	-	.	ID="RND-6_FAMILY-7552";Tend="790";Tstart="194";shortTE="F";uid="8dadb29e-abe9-4901-92d9-ea270449b1b9"
NW_021765231.1	RepeatMasker	Unknown	775	1147	2502	-	.	ID="RND-6_FAMILY-21086";Tend="353";Tstart="1";shortTE="F";uid="eeb0dd0b-d573-498f-9aea-1143bcbdb941"
NW_021765232.1	RepeatMasker	LTR/Gypsy	5	758	2704	+	.	ID="RND-6_FAMILY-6538";Tend="1425";Tstart="686";shortTE="F";uid="17121cba-e84d-4c93-b51e-8fd932b3f56c"
NW_021758924.1	RepeatMasker	DNA/hAT-Tip100	1	985	8276	+	.	ID="RND-1_FAMILY-264";Tend="1550";Tstart="564";shortTE="F";uid="73da33a5-92a7-4449-a5d5-f8dabdb84278"
NW_021765233.1	RepeatMasker	Unknown	782	1147	701	+	.	ID="RND-6_FAMILY-16422";TEgroup="ctg_7010%7CRND-6_FAMILY-16422%7C1";Tend="669";Tstart="445";shortTE="F";uid="cb4e29b1-d482-46e3-8212-4539f948f7dc"
NW_021765233.1	RepeatMasker	DNA/Kolobok-E	1	511	3735	+	.	ID="RND-6_FAMILY-923";Tend="2361";Tstart="1854";shortTE="F";uid="53a84d3b-96d1-45f9-801c-aa900f3c69c6"
NW_021765233.1	RepeatMasker	RC/Helitron	513	698	999	-	.	ID="RND-6_FAMILY-2894";Tend="520";Tstart="324";shortTE="F";uid="33d4425d-b2b1-4815-bee1-d5d949909e35"
NW_021765234.1	RepeatMasker	Unknown	1	485	4180	+	.	ID="RND-6_FAMILY-38805";Tend="967";Tstart="481";shortTE="F";uid="53c1f0b4-5bfe-45c8-959f-71a5eddaedc7"
NW_021765234.1	RepeatMasker	Unknown	774	951	764	+	.	ID="RND-6_FAMILY-805";Tend="1594";Tstart="1419";shortTE="F";uid="bbe86347-5982-44f9-95ef-b0e387d30b61"
NW_021765234.1	RepeatMasker	RC/Helitron	480	920	2530	-	.	ID="RND-1_FAMILY-5";Tend="1329";Tstart="887";shortTE="F";uid="16d5ee32-a9dd-4b58-875c-4a7ff7f5f3ed"
NW_021765235.1	RepeatMasker	RC/Helitron	587	801	1741	+	.	ID="RND-5_FAMILY-371";Tend="1259";Tstart="1046";shortTE="F";uid="c5b2c17a-6a3b-4585-add5-0aa6171e398f"
NW_021765235.1	RepeatMasker	LINE/L2	238	580	539	-	.	ID="RND-6_FAMILY-6831";Tend="848";Tstart="509";shortTE="F";uid="804b6251-7896-4bc3-8d43-a8971c59826d"
NW_021765236.1	RepeatMasker	Unknown	453	882	3550	+	.	ID="RND-6_FAMILY-33246";Tend="1062";Tstart="632";shortTE="F";uid="241f349d-6dfc-4ba7-b2d1-1c9bcee460d2"
NW_021765237.1	RepeatMasker	DNA/Ginger-1	1	934	7135	+	.	ID="RND-6_FAMILY-51198";Tend="2541";Tstart="1635";shortTE="F";uid="8234db14-0d03-4220-a456-2aef58db8745"
NW_021765237.1	RepeatMasker	Retroposon?	935	1585	6931	-	.	ID="RND-6_FAMILY-2390";Tend="1678";Tstart="220";shortTE="F";uid="a5522733-3470-4acb-b371-3f1d5b816d64"
NW_021765238.1	RepeatMasker	Other/DNA_virus	1	371	2531	+	.	ID="RND-6_FAMILY-9774";Tend="1434";Tstart="1116";shortTE="F";uid="1aa5c088-ba6f-49be-a613-9cae81095a1e"
NW_021765239.1	RepeatMasker	DNA/Ginger-1	1	524	3474	+	.	ID="RND-6_FAMILY-22402";Tend="2030";Tstart="1504";shortTE="F";uid="2bb5bf25-7a43-4e90-bed7-eeb6c4eb8a02"
NW_021765240.1	RepeatMasker	Retroposon?	1	351	2773	+	.	ID="RND-6_FAMILY-2390";Tend="2522";Tstart="2136";shortTE="F";uid="0631b598-c273-4728-87bd-e21edec45dfa"
NW_021765240.1	RepeatMasker	Retroposon?	5	200	426	-	.	ID="RND-6_FAMILY-26542";Tend="1812";Tstart="1448";shortTE="F";uid="57c046fa-7fd9-43ac-8835-12a54a584fd6"
NW_021765240.1	RepeatMasker	DNA	347	559	1127	-	.	ID="DNA4-3_AP";Tend="240";Tstart="11";shortTE="F";uid="061e3022-b979-42c7-b1a4-2cbc105c3593"
NW_021765241.1	RepeatMasker	Unknown	1	557	3657	+	.	ID="RND-1_FAMILY-372";Tend="1356";Tstart="791";shortTE="F";uid="7b531a7d-fb76-47c9-9c07-1c9eb39c45fe"
NW_021765241.1	RepeatMasker	DNA	2126	2462	1486	+	.	ID="RND-5_FAMILY-4566";Tend="1213";Tstart="811";shortTE="F";uid="a5e65787-3c32-4bdf-a535-fce2326340c1"
NW_021765241.1	RepeatMasker	DNA/hAT	558	1238	5069	+	.	ID="DNA8-105_AP";Tend="650";Tstart="1";shortTE="F";uid="bb0baa44-bbb6-43ec-ac25-4330f1587387"
NW_021765241.1	RepeatMasker	Unknown	1239	2125	5448	-	.	ID="RND-6_FAMILY-2095";Tend="1817";Tstart="943";shortTE="F";uid="1a0e4ff2-64fe-4dd6-8384-fc47ee452510"
NW_021765242.1	RepeatMasker	DNA/Ginger-1	3320	4143	5869	-	.	ID="RND-6_FAMILY-22402";Tend="2296";Tstart="1418";shortTE="F";uid="d03e1620-f00c-4759-b1e2-d5ccbb7ab595"
NW_021765242.1	RepeatMasker	DNA/MULE-MuDR	1	822	729	-	.	ID="RND-6_FAMILY-17598";TEgroup="ctg_7019%7CRND-6_FAMILY-17598%7C1";Tend="1957";Tstart="831";shortTE="F";uid="9891629f-5c3b-42b0-bb1a-4cb0d72abceb"
NW_021765244.1	RepeatMasker	DNA/Ginger-1	588	771	1140	+	.	ID="rnd-6_family-51198";Tend="935";Tstart="791";shortTE="F";uid="42c8e1c4-f5ed-4f96-9c00-3e7cc297ad45"
NW_021765245.1	RepeatMasker	Retroposon?	1	970	7133	+	.	ID="RND-6_FAMILY-7552";Tend="2075";Tstart="1109";shortTE="F";uid="4bb8a7b2-d436-4ac9-b76c-38101ca2125b"
NW_021765247.1	RepeatMasker	Retroposon?	1	632	4899	+	.	ID="RND-6_FAMILY-7552";Tend="2471";Tstart="1840";shortTE="F";uid="1b255bb5-642d-49b2-9afd-d3655b2b9277"
NW_021765249.1	RepeatMasker	DNA/hAT-hAT19	2186	2601	496	+	.	ID="RND-1_FAMILY-566";Tend="1420";Tstart="1036";shortTE="F";uid="85696d95-97d6-47d9-b9d1-a1117965b572"
NW_021765249.1	RepeatMasker	DNA/Kolobok-E	4136	4372	521	+	.	ID="RND-6_FAMILY-3437";Tend="760";Tstart="509";shortTE="F";uid="c8cd0b4d-eeeb-4ed4-a3c3-2017021b2d08"
NW_021765249.1	RepeatMasker	DNA/Kolobok-E	3173	3363	428	+	.	ID="KOLOBOKE-2_AP";TEgroup="ctg_7026%7CKOLOBOKE-2_AP%7C1";Tend="2001";Tstart="1798";shortTE="T";uid="4a427c8c-b631-46d3-bb45-676ef4ecd1bb"
NW_021765249.1	RepeatMasker	DNA/Ginger-1	628	1120	1297	+	.	ID="RND-5_FAMILY-7031";Tend="1246";Tstart="780";shortTE="F";uid="f3c4a9e7-7b6b-49f2-a367-bb0f53a4a76b"
NW_021765249.1	RepeatMasker	Unknown	4484	5986	2381	+	.	ID="RND-6_FAMILY-1706";TEgroup="ctg_7026%7CRND-6_FAMILY-1706%7C1";Tend="2654";Tstart="1059";shortTE="F";uid="60f58c74-9310-4409-aa02-429ba222e5cc"
NW_021765249.1	RepeatMasker	Unknown	3591	3919	1135	-	.	ID="RND-6_FAMILY-30810";Tend="1502";Tstart="1153";shortTE="F";uid="c83d6d11-5d4f-48d4-b75d-d94234484d17"
NW_021765249.1	RepeatMasker	Retroposon?	763	1120	1582	-	.	ID="RND-6_FAMILY-11842";Tend="2225";Tstart="1856";shortTE="F";uid="4966c124-4e78-44b0-bc46-ad66cc249b2c"
NW_021765249.1	RepeatMasker	LINE/RTE-BovB	2021	2166	652	-	.	ID="RND-6_FAMILY-22620";Tend="224";Tstart="81";shortTE="F";uid="d597e025-b8a5-4610-a052-cac8e43ea36d"
NW_021765249.1	RepeatMasker	DNA/Ginger-1	1460	2033	3514	-	.	ID="rnd-6_family-3871";Tend="1569";Tstart="926";shortTE="F";uid="4fa80cf2-50ed-4b69-872f-59ed65241b22"
NW_021765249.1	RepeatMasker	DNA/Kolobok-E	3171	3327	720	-	.	ID="RND-6_FAMILY-3437";Tend="941";Tstart="776";shortTE="F";uid="b2a1d0ce-2b9b-434b-819a-ea2493aacd7f"
NW_021765249.1	RepeatMasker	DNA/hAT	544	771	660	-	.	ID="RND-1_FAMILY-584";Tend="1596";Tstart="1356";shortTE="F";uid="05338b7d-b20e-43e3-8e59-9f70e737817c"
NW_021765249.1	RepeatMasker	DNA/Kolobok-E	372	549	524	-	.	ID="RND-6_FAMILY-829";Tend="1564";Tstart="1394";shortTE="F";uid="335d50d0-ddd1-474e-b23f-d55770748cc9"
NW_021765249.1	RepeatMasker	Unknown	6112	6321	587	-	.	ID="RND-6_FAMILY-30810";Tend="260";Tstart="47";shortTE="F";uid="690be589-60a1-4e6c-a811-41f6d9518e60"
NW_021765249.1	RepeatMasker	Retroposon?	4179	4388	596	-	.	ID="RND-6_FAMILY-22235";Tend="570";Tstart="354";shortTE="F";uid="a83d8888-2f03-48bf-9f9d-056b7bd45b31"
NW_021765250.1	RepeatMasker	Retroposon?	1240	2525	6509	+	.	ID="RND-5_FAMILY-2863";Tend="2147";Tstart="843";shortTE="F";uid="3723ae4b-d1a6-4da2-9a00-6bde5cd63315"
NW_021765250.1	RepeatMasker	DNA/hAT-Tip100	4	1076	6346	+	.	ID="RND-1_FAMILY-278";Tend="1781";Tstart="765";shortTE="F";uid="db827fd1-efd6-4f5a-8123-919117ab1086"
NW_021765250.1	RepeatMasker	Unknown	977	1092	523	-	.	ID="RND-5_FAMILY-7380";Tend="1412";Tstart="1303";shortTE="F";uid="07ee59cc-c8ec-43e0-88e2-3455787496ce"
NW_021765250.1	RepeatMasker	DNA/hAT-Tip100	1024	1133	414	-	.	ID="RND-6_FAMILY-6029";Tend="1618";Tstart="1519";shortTE="F";uid="86a562fd-1f50-4aa5-93ac-f6233ea663c7"
NW_021765250.1	RepeatMasker	DNA	1097	1236	783	-	.	ID="DNA8-15_AP";Tend="130";Tstart="1";shortTE="F";uid="709e59fd-c894-402f-9584-9c4194561a68"
NW_021765251.1	RepeatMasker	Unknown	1	884	7317	+	.	ID="RND-1_FAMILY-558";Tend="1026";Tstart="131";shortTE="F";uid="317c2953-bedd-4989-9cd4-1c915c7890b0"
NW_021765251.1	RepeatMasker	Unknown	443	1004	4326	-	.	ID="RND-5_FAMILY-2887";Tend="1250";Tstart="676";shortTE="F";uid="51a4311d-2253-426d-bce1-09f20f6ff6ab"
NW_021765251.1	RepeatMasker	Retroposon?	325	442	1574	-	.	ID="RND-6_FAMILY-16845";Tend="1098";Tstart="593";shortTE="F";uid="d8075565-c450-486a-8b79-c488992166a4"
NW_021765252.1	RepeatMasker	DNA/Kolobok-E	638	808	580	+	.	ID="RND-6_FAMILY-2243";Tend="198";Tstart="27";shortTE="F";uid="3ff93b77-e168-4129-9a4c-c7bc2f09e2e6"
NW_021765252.1	RepeatMasker	DNA/hAT-Blackjack	809	945	419	+	.	ID="HAT-4_PBA";TEgroup="ctg_7029%7CHAT-4_PBA%7C1";Tend="5982";Tstart="690";shortTE="F";uid="3d094774-9c25-463a-9f7c-d4e87b24c76d"
NW_021765252.1	RepeatMasker	DNA/Maverick	2	126	654	-	.	ID="RND-5_FAMILY-8318";Tend="124";Tstart="1";shortTE="F";uid="9f14770f-4bdd-4715-a0ae-ea454bde1697"
NW_021765256.1	RepeatMasker	LTR/Pao	1506	2295	671	+	.	ID="BEL-271_AA-I";Tend="3506";Tstart="2583";shortTE="F";uid="a5746303-fc41-419d-bf48-d2b84dd9e358"
NW_021765257.1	RepeatMasker	Retroposon?	1	1058	8931	-	.	ID="SINE2-2_AP";Tend="1221";Tstart="165";shortTE="F";uid="f705ce0b-c673-4ff1-9349-78e97382753c"
NW_021765258.1	RepeatMasker	Retroposon?	262	795	3872	-	.	ID="RND-6_FAMILY-14939";Tend="1226";Tstart="727";shortTE="F";uid="a61c796c-c88e-40aa-9055-8f8f17f25d9e"
NW_021765258.1	RepeatMasker	Retroposon?	1	101	860	-	.	ID="RND-6_FAMILY-14939";Tend="1361";Tstart="1261";shortTE="F";uid="0b7dde37-8ecf-4c82-8c1c-7a9b34b8b813"
NW_021765259.1	RepeatMasker	DNA/hAT-Tip100	623	861	1072	-	.	ID="RND-6_FAMILY-2272";Tend="1556";Tstart="1339";shortTE="F";uid="fc1b53cf-7a95-408e-bc50-96b7b5d404a4"
NW_021765260.1	RepeatMasker	Unknown	1	689	2016	+	.	ID="RND-1_FAMILY-73";Tend="1001";Tstart="275";shortTE="F";uid="8376ce31-4492-4e95-aae3-07cbd03a3002"
NW_021765261.1	RepeatMasker	LTR	368	993	3952	-	.	ID="RND-6_FAMILY-13327";Tend="1721";Tstart="1141";shortTE="F";uid="964000e1-6358-4f48-b423-59e42d48ee8f"
NW_021765261.1	RepeatMasker	Unknown	1	196	1110	-	.	ID="RND-5_FAMILY-5836";Tend="181";Tstart="1";shortTE="F";uid="7e894d0f-230a-4420-a9fa-de521fd65878"
NW_021765262.1	RepeatMasker	Unknown	1	811	6720	-	.	ID="RND-5_FAMILY-9100";Tend="1339";Tstart="543";shortTE="F";uid="3fe8fd5e-71cd-4273-9c24-afe919361572"
NW_021758927.1	RepeatMasker	Unknown	1	1030	5896	+	.	ID="RND-6_FAMILY-40267";Tend="1697";Tstart="624";shortTE="F";uid="eff63c20-446c-47cd-996d-fae071d44f3e"
NW_021765263.1	RepeatMasker	LINE/CR1	5	795	3177	-	.	ID="RND-6_FAMILY-25603";Tend="1573";Tstart="810";shortTE="F";uid="cc78ab52-265a-4209-884e-69b24eaf151d"
NW_021765264.1	RepeatMasker	DNA/Ginger-1	3932	4436	4393	+	.	ID="RND-6_FAMILY-10648";Tend="964";Tstart="460";shortTE="F";uid="2d6ccc3c-1721-4ba2-9b36-d9581069502b"
NW_021765264.1	RepeatMasker	Unknown	3559	3863	1708	-	.	ID="RND-1_FAMILY-399";Tend="1265";Tstart="911";shortTE="F";uid="d8451e7f-8a67-4173-a233-d46291e39961"
NW_021765264.1	RepeatMasker	Retroposon?	1	647	4985	-	.	ID="RND-6_FAMILY-7552";Tend="1461";Tstart="809";shortTE="F";uid="2d488085-6029-408f-804d-a0b8b9e1a72c"
NW_021765265.1	RepeatMasker	Retroposon?	160	684	2254	-	.	ID="RND-6_FAMILY-19836";Tend="1820";Tstart="1272";shortTE="F";uid="1e566880-6968-4d4b-9745-e128d4afd6f3"
NW_021765266.1	RepeatMasker	DNA/Ginger-1	920	1058	758	+	.	ID="RND-6_FAMILY-9672";Tend="1305";Tstart="1152";shortTE="F";uid="27c0f1f0-9212-47da-b1dc-76ed71effa94"
NW_021765266.1	RepeatMasker	Unknown	1	920	7212	+	.	ID="RND-5_FAMILY-1336";Tend="4455";Tstart="3536";shortTE="F";uid="322016c5-fdf4-4b07-a92c-9924b67f1baa"
NW_021765267.1	RepeatMasker	RC/Helitron	536	846	2777	+	.	ID="RND-5_FAMILY-2588";Tend="631";Tstart="323";shortTE="F";uid="20be1bfd-370b-48ea-9003-69f4badf5755"
NW_021765267.1	RepeatMasker	DNA	1	554	3735	-	.	ID="RND-1_FAMILY-96";Tend="1442";Tstart="895";shortTE="F";uid="3ed61668-0be9-4097-9c59-3e253a25503f"
NW_021765268.1	RepeatMasker	Retroposon?	2	738	5531	-	.	ID="RND-6_FAMILY-2390";Tend="1529";Tstart="776";shortTE="F";uid="3eed1478-af7c-4e1d-96fe-5f9d064317a3"
NW_021765269.1	RepeatMasker	DNA/Ginger	537	707	1084	+	.	ID="RND-6_FAMILY-2771";Tend="1350";Tstart="1154";shortTE="F";uid="af10bf51-af50-416c-bf1d-80b120183da2"
NW_021765269.1	RepeatMasker	DNA/hAT	3536	3688	1021	-	.	ID="RND-6_FAMILY-3592";Tend="1541";Tstart="1391";shortTE="F";uid="aac35688-cd1f-4f5a-8c6c-1bd22d667db9"
NW_021765269.1	RepeatMasker	DNA/hAT	3693	3799	699	-	.	ID="RND-6_FAMILY-15614";Tend="1235";Tstart="1131";shortTE="F";uid="0643a380-4d37-49a3-815b-545ffbd78898"
NW_021765269.1	RepeatMasker	DNA/Ginger-1	292	590	744	-	.	ID="GINGER1-1_AP";Tend="4358";Tstart="4077";shortTE="F";uid="0af61c93-6352-4bd7-91c0-e388c358aa8b"
NW_021765269.1	RepeatMasker	DNA/Ginger-1	575	1670	5728	-	.	ID="RND-6_FAMILY-20286";Tend="1870";Tstart="764";shortTE="F";uid="ef225953-2a49-4720-8d50-56ed69095c14"
NW_021765270.1	RepeatMasker	DNA/Ginger-1	219	431	1255	+	.	ID="rnd-5_family-5803";Tend="2752";Tstart="2316";shortTE="F";uid="6acf87ad-237f-45b8-bdcc-a18126233701"
NW_021765270.1	RepeatMasker	DNA/Ginger-1	553	796	1375	+	.	ID="RND-6_FAMILY-1559";Tend="1054";Tstart="800";shortTE="F";uid="32338ce2-438d-4376-8de2-848d5ba3360c"
NW_021765270.1	RepeatMasker	Retroposon?	1	218	1758	-	.	ID="SINE2-2_AP";Tend="210";Tstart="1";shortTE="F";uid="89d48edb-47d6-45b2-b7c6-65138c5db938"
NW_021765272.1	RepeatMasker	LINE/I-Jockey	1	700	5674	-	.	ID="RND-1_FAMILY-502";Tend="977";Tstart="278";shortTE="F";uid="7184e16d-0578-49ed-aea5-92cada0325fb"
NW_021758928.1	RepeatMasker	DNA/Maverick	1460	1987	491	+	.	ID="POLINTON-4_LMI";Tend="998";Tstart="475";shortTE="F";uid="523f090f-46b2-4123-b735-1339259a3eaf"
NW_021758928.1	RepeatMasker	Unknown	1	1161	8101	-	.	ID="RND-6_FAMILY-10182";Tend="960";Tstart="61";shortTE="F";uid="057affac-7541-4104-b6ee-97c23f7afc5e"
NW_021765273.1	RepeatMasker	DNA/hAT-hAT19	131	883	4107	-	.	ID="RND-5_FAMILY-525";Tend="1475";Tstart="685";shortTE="F";uid="f179381d-4c8a-4cf0-846a-adeaa9a168c0"
NW_021765274.1	RepeatMasker	LTR/Pao	10	817	6950	-	.	ID="RND-6_FAMILY-860";Tend="1191";Tstart="388";shortTE="F";uid="699236a5-c799-4d38-a905-8ee0d354dc50"
NW_021765275.1	RepeatMasker	Unknown	1	1069	3459	+	.	ID="RND-1_FAMILY-62";Tend="1288";Tstart="1";shortTE="F";uid="d1f3af42-3c32-452b-84d0-9ed40b9ccb41"
NW_021765275.1	RepeatMasker	Unknown	3226	4245	4604	+	.	ID="RND-1_FAMILY-47";Tend="1168";Tstart="58";shortTE="F";uid="4dc9d8d4-c632-457c-81d3-e6f400214623"
NW_021765276.1	RepeatMasker	DNA/Ginger-1	27	664	4926	+	.	ID="RND-6_FAMILY-22402";Tend="2620";Tstart="1988";shortTE="F";uid="5c002895-d031-4fe6-ba64-aa1b87269468"
NW_021765277.1	RepeatMasker	DNA/Maverick	1	776	5563	+	.	ID="RND-6_FAMILY-38526";Tend="1836";Tstart="1054";shortTE="F";uid="34870453-811f-41f0-9c25-63295c42e5d7"
NW_021765278.1	RepeatMasker	DNA/hAT-Tip100	10	197	1319	+	.	ID="RND-6_FAMILY-1257";Tend="1515";Tstart="1348";shortTE="F";uid="50caa541-55d6-4a21-9dd1-59f876e5f8e1"
NW_021765278.1	RepeatMasker	DNA/hAT-Tip100	208	794	2560	-	.	ID="rnd-6_family-28695";Tend="605";Tstart="3";shortTE="F";uid="3f96bb4b-a0bd-40b1-a432-8cfa1e643f2e"
NW_021765279.1	RepeatMasker	DNA/Kolobok-E	28	666	3183	-	.	ID="RND-6_FAMILY-3006";Tend="1741";Tstart="1112";shortTE="F";uid="3acc34e8-195e-4668-ae65-79f76581733c"
NW_021765280.1	RepeatMasker	Retroposon?	1	1120	5490	-	.	ID="RND-5_FAMILY-836";Tend="2538";Tstart="1006";shortTE="F";uid="f4420532-625e-4d6a-8418-7e2fafd1be35"
NW_021765281.1	RepeatMasker	DNA	1	555	2948	-	.	ID="rnd-6_family-8593";Tend="1292";Tstart="741";shortTE="F";uid="f5134828-e7e1-46b5-a822-6f1209b68471"
NW_021765282.1	RepeatMasker	DNA/Maverick	275	1045	6144	-	.	ID="RND-1_FAMILY-66";Tend="1757";Tstart="992";shortTE="F";uid="8fa52c47-f3bd-428f-b3da-7016ec7cf6c5"
NW_021765283.1	RepeatMasker	DNA/hAT-Tip100	530	719	1337	-	.	ID="RND-5_FAMILY-11892";Tend="1234";Tstart="1042";shortTE="F";uid="79030fe6-aa42-4058-be37-50f275354743"
NW_021765283.1	RepeatMasker	DNA/Ginger-1	1	578	4532	-	.	ID="rnd-5_family-7031";Tend="1419";Tstart="854";shortTE="F";uid="219a201f-b08d-44a3-b775-05a9159a1175"
NW_021765284.1	RepeatMasker	DNA/Ginger-1	1	924	7607	+	.	ID="RND-6_FAMILY-22402";Tend="1919";Tstart="993";shortTE="F";uid="8f1861dc-7426-4868-9d4b-bfb95e3277ad"
NW_021765285.1	RepeatMasker	Unknown	730	1035	1027	+	.	ID="RND-1_FAMILY-178";Tend="498";Tstart="151";shortTE="F";uid="61a30955-5be0-44b4-a4a7-ea01fea390f7"
NW_021765285.1	RepeatMasker	DNA/Maverick	1	704	3721	-	.	ID="rnd-6_family-24837";Tend="871";Tstart="289";shortTE="F";uid="dcbb0b47-2b29-4d66-8787-21d3344de6b3"
NW_021765286.1	RepeatMasker	Retroposon?	1	431	3491	+	.	ID="RND-6_FAMILY-7552";Tend="2563";Tstart="2135";shortTE="F";uid="3afb5bc3-9435-4e35-a0c3-84389055bacc"
NW_021765286.1	RepeatMasker	DNA/Ginger-1	7428	8381	2698	+	.	ID="RND-6_FAMILY-8793";Tend="1136";Tstart="155";shortTE="F";uid="0e6db439-539d-4ec8-9e85-f5a8260f2320"
NW_021765286.1	RepeatMasker	DNA/hAT	3994	4241	488	-	.	ID="RND-5_FAMILY-1289";Tend="1531";Tstart="1314";shortTE="F";uid="202bbda8-11af-4346-8b62-25ca70841ba3"
NW_021765286.1	RepeatMasker	Retroposon?	8211	9014	1067	-	.	ID="RND-5_FAMILY-7341";TEgroup="ctg_7063%7CRND-5_FAMILY-7341%7C1";Tend="1901";Tstart="1123";shortTE="F";uid="6533fd47-2ee3-4f1d-a67b-f3b74d5f99c9"
NW_021765286.1	RepeatMasker	DNA/hAT	4679	4827	527	-	.	ID="RND-5_FAMILY-1289";Tend="935";Tstart="786";shortTE="F";uid="9aa8b29a-f4aa-4bbe-9832-dd38d336e0da"
NW_021765286.1	RepeatMasker	Unknown	4321	4567	775	-	.	ID="RND-5_FAMILY-4118";Tend="1537";Tstart="1283";shortTE="F";uid="409ea877-1dc4-40b7-ada4-9d5cd215758e"
NW_021765287.1	RepeatMasker	DNA/hAT	1	558	4012	-	.	ID="DNA8-112_AP";Tend="528";Tstart="1";shortTE="F";uid="26029c07-57f0-48e1-8752-6c13049ebca4"
NW_021765288.1	RepeatMasker	Unknown	8	699	5476	-	.	ID="RND-5_FAMILY-4327";Tend="1285";Tstart="598";shortTE="F";uid="c2a8ae79-5bdb-425b-a646-be0af760dac1"
NW_021765289.1	RepeatMasker	DNA/Ginger-1	229	704	3462	+	.	ID="RND-6_FAMILY-1559";Tend="1538";Tstart="1054";shortTE="F";uid="dfe070a8-76e6-415e-870f-516629c944a6"
NW_021765289.1	RepeatMasker	DNA/TcMar-Mariner	1	703	1760	-	.	ID="RND-6_FAMILY-16850";Tend="1158";Tstart="492";shortTE="F";uid="67247f77-5797-4e13-98d1-c2897245edcb"
NW_021765290.1	RepeatMasker	Retroposon?	1	800	6163	+	.	ID="RND-6_FAMILY-2390";Tend="1644";Tstart="842";shortTE="F";uid="3ab309bb-5181-437e-b103-6944c524b1cd"
NW_021765291.1	RepeatMasker	Retroposon?	8	714	5942	-	.	ID="RND-6_FAMILY-7552";Tend="1514";Tstart="808";shortTE="F";uid="77cbcc2f-6a58-4822-8a79-853bca6d6525"
NW_021765291.1	RepeatMasker	DNA/Ginger-1	715	841	4824	-	.	ID="rnd-6_family-6101";Tend="1729";Tstart="255";shortTE="F";uid="3a217289-8a74-4a6d-9832-d161b7e4d9d1"
NW_021765292.1	RepeatMasker	DNA/Maverick	41	567	4308	-	.	ID="RND-5_FAMILY-8318";Tend="909";Tstart="374";shortTE="F";uid="6066bdd9-a25a-43b7-88ce-b17d5095fb5a"
NW_021765292.1	RepeatMasker	Unknown	566	1198	5348	-	.	ID="RND-6_FAMILY-19899";Tend="637";Tstart="1";shortTE="F";uid="bc3e4f81-1665-4bdf-992d-5b50a1021fae"
NW_021758930.1	RepeatMasker	DNA/hAT-Ac	117	1452	9388	-	.	ID="RND-5_FAMILY-5844";Tend="1848";Tstart="491";shortTE="F";uid="8afe0662-9700-4f9c-9e8c-5bb95b7f1cd3"
NW_021765293.1	RepeatMasker	Unknown	648	1154	4524	-	.	ID="RND-1_FAMILY-75";Tend="1601";Tstart="1095";shortTE="F";uid="752f6993-869f-46dd-a4b3-fa11ff36e773"
NW_021765294.1	RepeatMasker	Unknown	593	838	1916	+	.	ID="RND-1_FAMILY-103";Tend="258";Tstart="17";shortTE="F";uid="eec41e42-8405-4da4-99ad-27e0fd83cd0f"
NW_021765294.1	RepeatMasker	Unknown	1	592	5343	+	.	ID="RND-1_FAMILY-215";Tend="1400";Tstart="810";shortTE="F";uid="c8e440d2-9be1-4899-8f9b-2f8845d4e0bd"
NW_021765295.1	RepeatMasker	LINE/R1	1788	2021	714	+	.	ID="SART-9_API";Tend="2903";Tstart="2670";shortTE="F";uid="a630625b-d6b0-4be6-bb9e-34f4a0229b8d"
NW_021765295.1	RepeatMasker	DNA/hAT-Charlie	523	876	3020	-	.	ID="DNA8-58_AP";Tend="393";Tstart="1";shortTE="F";uid="2b6b25ff-4e94-4666-b836-5146acbaf09b"
NW_021765296.1	RepeatMasker	DNA/hAT-Tip100	1225	1331	957	+	.	ID="RND-6_FAMILY-5584";Tend="917";Tstart="811";shortTE="F";uid="81e6e356-f1fc-4b18-9ca2-88166c2fbf6c"
NW_021765297.1	RepeatMasker	DNA/hAT-Ac	11504	11894	1050	+	.	ID="rnd-6_family-3184";Tend="1616";Tstart="1305";shortTE="F";uid="bdeb5068-06b7-46d2-bb1d-11c501466ede"
NW_021765297.1	RepeatMasker	Retroposon?	4	308	2066	+	.	ID="RND-6_FAMILY-7552";Tend="1953";Tstart="1694";shortTE="F";uid="cc8d1a11-de73-458f-8207-e94f89ab4b50"
NW_021765297.1	RepeatMasker	DNA/hAT-Ac	11019	11503	4531	-	.	ID="dna8-11_ap";Tend="667";Tstart="44";shortTE="F";uid="cf40736b-fce3-4087-8eb8-dce569852d51"
NW_021765297.1	RepeatMasker	Unknown	11834	12088	570	-	.	ID="RND-6_FAMILY-7861";Tend="772";Tstart="527";shortTE="F";uid="e8f537d3-4d7d-4fd1-869a-8ec50d968e83"
NW_021765297.1	RepeatMasker	Unknown	1965	10918	31720	-	.	ID="RND-5_FAMILY-1336";Tend="4903";Tstart="1";shortTE="F";uid="bbd8aa1b-2f35-4a5a-b6f4-e78f755c1050"
NW_021765298.1	RepeatMasker	Unknown	1	892	3778	-	.	ID="RND-6_FAMILY-19092";Tend="1019";Tstart="278";shortTE="F";uid="719d6b6b-9c05-48fc-8a48-7395de525637"
NW_021765299.1	RepeatMasker	Retroposon?	1	480	4128	+	.	ID="RND-6_FAMILY-728";Tend="1275";Tstart="796";shortTE="F";uid="70987c45-65a4-4da0-a304-9c0b6ba0e2af"
NW_021765302.1	RepeatMasker	Retroposon?	1	762	5362	-	.	ID="RND-6_FAMILY-7552";Tend="2192";Tstart="1433";shortTE="F";uid="7cdc6fb5-04e5-4f24-a775-d7222f18a095"
NW_021758931.1	RepeatMasker	Retroposon?	2	954	7513	+	.	ID="RND-6_FAMILY-7552";Tend="2563";Tstart="1638";shortTE="F";uid="35981c03-c7ae-4ae3-9cc0-4a9c37f6ddf7"
NW_021765303.1	RepeatMasker	LINE/CR1	1	587	2369	+	.	ID="RND-6_FAMILY-65";Tend="1283";Tstart="733";shortTE="F";uid="8999967f-f580-467f-8f8f-4f987223add4"
NW_021765305.1	RepeatMasker	Unknown	297	454	1236	+	.	ID="RND-5_FAMILY-499";Tend="838";Tstart="680";shortTE="F";uid="e9c556ba-3d31-4aa5-839a-8f5abcc5977d"
NW_021765305.1	RepeatMasker	LINE/Penelope	459	844	1321	-	.	ID="RND-5_FAMILY-2436";Tend="1215";Tstart="854";shortTE="F";uid="af2df626-da3b-45b6-a722-2b57af55902d"
NW_021765305.1	RepeatMasker	Unknown	144	297	1226	-	.	ID="RND-1_FAMILY-237";Tend="1050";Tstart="892";shortTE="F";uid="9abe2f9a-cf7d-42da-9637-a7ff99805e61"
NW_021765306.1	RepeatMasker	Retroposon?	1	243	2019	+	.	ID="RND-6_FAMILY-14514";Tend="874";Tstart="631";shortTE="F";uid="58e07550-9fc2-4cf1-b671-3e2700f215d3"
NW_021765307.1	RepeatMasker	DNA	657	1137	4003	+	.	ID="RND-1_FAMILY-244";Tend="825";Tstart="330";shortTE="F";uid="d9175954-ef56-4a6f-b0e4-764ad549b24c"
NW_021765308.1	RepeatMasker	Retroposon?	394	2127	12070	-	.	ID="RND-6_FAMILY-7552";Tend="1953";Tstart="9";shortTE="F";uid="8cd99206-1e20-4efb-b09a-254b6758daee"
NW_021765309.1	RepeatMasker	LTR/Gypsy	776	1305	3567	+	.	ID="RND-5_FAMILY-5315";Tend="1993";Tstart="1497";shortTE="F";uid="802dfa15-d526-4e8d-abde-efd9e27cc2d3"
NW_021765310.1	RepeatMasker	DNA/Ginger-1	13	797	2526	-	.	ID="rnd-6_family-8793";Tend="2899";Tstart="1389";shortTE="F";uid="77646c9f-5207-465c-b4ad-e69237a9bee3"
NW_021765312.1	RepeatMasker	DNA/Maverick	579	1457	6960	+	.	ID="RND-5_FAMILY-8039";Tend="1350";Tstart="452";shortTE="F";uid="0b4cd477-611f-4ef5-a996-5d75d6ccd0d2"
NW_021765312.1	RepeatMasker	DNA/Maverick	1	578	4310	-	.	ID="RND-6_FAMILY-4148";Tend="1931";Tstart="1342";shortTE="F";uid="a0f6e2bf-15a2-4b8d-911e-82100c2d0e49"
NW_021758932.1	RepeatMasker	Retroposon?	1	707	5677	+	.	ID="RND-6_FAMILY-2390";Tend="2532";Tstart="1791";shortTE="F";uid="913a1ccd-7cc5-4273-b03d-ae9b11bfafb1"
NW_021758932.1	RepeatMasker	DNA/Kolobok-E	165	545	960	-	.	ID="RND-6_FAMILY-829";Tend="605";Tstart="102";shortTE="F";uid="84de9e4c-2c4c-4914-a380-6d1468d981db"
NW_021758932.1	RepeatMasker	DNA/Ginger-1	546	731	1114	-	.	ID="RND-6_FAMILY-3871";Tend="1082";Tstart="904";shortTE="F";uid="15550a41-4230-4f0e-a27f-1990d3a70a53"
NW_021765313.1	RepeatMasker	DNA/hAT?	1	218	1481	+	.	ID="RND-6_FAMILY-13545";Tend="1619";Tstart="1403";shortTE="F";uid="2ed17b06-2a87-4e42-9816-a2b6964e0227"
NW_021765313.1	RepeatMasker	DNA/hAT-Tip100	244	395	700	-	.	ID="DNA8-63_AP";Tend="162";Tstart="1";shortTE="F";uid="1cf22263-1bcb-4f53-91fb-de676a6bcc04"
NW_021765314.1	RepeatMasker	DNA	205	754	2151	+	.	ID="RND-5_FAMILY-1869";Tend="1846";Tstart="1244";shortTE="F";uid="1e55e0ca-4c3e-49ce-b7a0-c49671811fc3"
NW_021765315.1	RepeatMasker	Retroposon?	229	1058	1715	+	.	ID="RND-6_FAMILY-8413";TEgroup="ctg_7092%7CRND-6_FAMILY-8413%7C1";Tend="680";Tstart="24";shortTE="F";uid="585e9f30-2ef3-46bd-b415-42ed70ac9db8"
NW_021765315.1	RepeatMasker	RC/Helitron	1	118	785	+	.	ID="RND-5_FAMILY-535";Tend="703";Tstart="583";shortTE="F";uid="e5e6d1eb-6c17-41d7-b30e-c51fe7a07f7b"
NW_021765315.1	RepeatMasker	LINE/L2	587	724	487	-	.	ID="RND-6_FAMILY-5558";Tend="1540";Tstart="1410";shortTE="F";uid="32558b92-e3bc-4030-9cdd-ae698a9d4857"
NW_021765317.1	RepeatMasker	LINE/R1	1	564	933	+	.	ID="SART-9_API";Tend="3679";Tstart="3013";shortTE="F";uid="ebca7275-ff63-47c0-bab2-0d560364e6f4"
NW_021765317.1	RepeatMasker	DNA/hAT-Tip100	562	679	1020	-	.	ID="RND-1_FAMILY-414";Tend="1339";Tstart="1222";shortTE="F";uid="053bc47d-ef15-4dfd-b71d-82de514c65d7"
NW_021765317.1	RepeatMasker	LINE/R1	474	588	614	-	.	ID="RND-6_FAMILY-10662";Tend="696";Tstart="583";shortTE="F";uid="678c1c33-8366-4962-a041-66034b455a6d"
NW_021765318.1	RepeatMasker	RC/Helitron	20	299	1837	+	.	ID="RND-1_FAMILY-112";Tend="1234";Tstart="961";shortTE="F";uid="47c2529b-29ae-41f6-ac5e-2cb23c063a80"
NW_021765319.1	RepeatMasker	Unknown	3147	4146	3673	-	.	ID="RND-1_FAMILY-92";Tend="2022";Tstart="1042";shortTE="F";uid="7a7a164e-eb36-4585-a824-de9744c003b9"
NW_021765319.1	RepeatMasker	Unknown	1	1124	8107	-	.	ID="RND-6_FAMILY-23949";Tend="1044";Tstart="1";shortTE="F";uid="1c2a2b2f-f470-4a0a-8d95-ac93ba04846a"
NW_021765320.1	RepeatMasker	Retroposon?	14102	14308	1607	+	.	ID="RND-6_FAMILY-14514";Tend="993";Tstart="786";shortTE="F";uid="00622e9b-c809-4c9f-b74b-adb64b98fe30"
NW_021765320.1	RepeatMasker	DNA/Ginger-1	7042	7174	684	+	.	ID="RND-6_FAMILY-1559";Tend="884";Tstart="741";shortTE="F";uid="3f1a028d-41e5-4dbf-9206-78494b0b5e13"
NW_021765320.1	RepeatMasker	Retroposon?	15018	15288	2113	+	.	ID="SINE2-1_AP";Tend="1263";Tstart="857";shortTE="F";uid="50009f74-5420-4342-83c2-5d6c3dbb3bfa"
NW_021765320.1	RepeatMasker	DNA/Ginger-1	15660	16252	4205	+	.	ID="RND-5_FAMILY-5803";Tend="2038";Tstart="1445";shortTE="F";uid="33ad34f5-30e5-45c4-8a80-3eea70d8e8cb"
NW_021765320.1	RepeatMasker	Unknown	14779	14889	410	+	.	ID="RND-5_FAMILY-10";Tend="2351";Tstart="2249";shortTE="F";uid="99982ba9-9e6c-40ba-90d9-8eda62564184"
NW_021765320.1	RepeatMasker	DNA	710	944	408	+	.	ID="RND-6_FAMILY-14385";Tend="1346";Tstart="1083";shortTE="F";uid="5a68308e-86a1-4ab3-8109-1ee5aa8ed655"
NW_021765320.1	RepeatMasker	DNA/TcMar-Pogo	3582	3945	1704	-	.	ID="rnd-6_family-19516";Tend="1335";Tstart="911";shortTE="F";uid="10bf47e8-a605-4e0c-a688-338379f9dab0"
NW_021765320.1	RepeatMasker	DNA	11213	11467	1607	-	.	ID="RND-6_FAMILY-13093";Tend="1488";Tstart="1226";shortTE="F";uid="dee67d6e-b9df-464e-93f2-f0afaf150bbd"
NW_021765320.1	RepeatMasker	DNA	12364	13236	6576	-	.	ID="RND-5_FAMILY-243";Tend="1545";Tstart="672";shortTE="F";uid="a33d12b1-2a68-4f06-8334-4e77946b394a"
NW_021765320.1	RepeatMasker	DNA/Ginger-1	15289	15609	2240	-	.	ID="RND-6_FAMILY-20286";Tend="1614";Tstart="1281";shortTE="F";uid="328a4901-d8f6-4f4b-974c-e8d2fd33eec6"
NW_021765320.1	RepeatMasker	Unknown	2168	2423	1011	-	.	ID="RND-5_FAMILY-9051";Tend="1028";Tstart="796";shortTE="F";uid="07746c78-3854-4295-95ea-5324d5f328df"
NW_021765320.1	RepeatMasker	Unknown	10797	11269	2185	-	.	ID="RND-1_FAMILY-289";Tend="1355";Tstart="865";shortTE="F";uid="e2bced7c-e631-4c3b-a94e-d794759d18e7"
NW_021765320.1	RepeatMasker	DNA/Kolobok-E	11676	11903	1206	-	.	ID="RND-5_FAMILY-2568";Tend="1189";Tstart="980";shortTE="F";uid="ad2654c4-5550-4f68-a98d-1dc64709ed14"
NW_021765320.1	RepeatMasker	Unknown	11903	12085	897	-	.	ID="RND-6_FAMILY-725";Tend="325";Tstart="155";shortTE="F";uid="f068d900-c45a-4ea3-b2d4-c92510bc7863"
NW_021765320.1	RepeatMasker	DNA/hAT-hAT19	22	295	1702	-	.	ID="DNA8-84_AP";Tend="301";Tstart="2";shortTE="F";uid="b4957eaf-c0d7-4f21-a6ef-8994d5af190f"
NW_021765320.1	RepeatMasker	Unknown	6068	6480	1091	-	.	ID="RND-6_FAMILY-66";Tend="1346";Tstart="908";shortTE="F";uid="c3847c7b-feed-4922-a0ca-fb6fb6543d30"
NW_021765320.1	RepeatMasker	DNA/Ginger-1	3906	4182	929	-	.	ID="rnd-6_family-954";Tend="1024";Tstart="813";shortTE="F";uid="9cef82cd-b524-4a1e-b8de-be28e100a0f4"
NW_021765320.1	RepeatMasker	Retroposon?	15584	16231	1284	-	.	ID="RND-5_FAMILY-1426";Tend="2160";Tstart="1537";shortTE="F";uid="900d0f8e-6a17-4581-bd8f-f14e5b311004"
NW_021765321.1	RepeatMasker	DNA/Academ-1	107	624	508	-	.	ID="ACADEM-3_LMI";Tend="2030";Tstart="1513";shortTE="F";uid="5b4ae75d-58e6-4f1c-8d33-6926cab3b53d"
NW_021765322.1	RepeatMasker	DNA/hAT-Ac	81	231	606	+	.	ID="RND-6_FAMILY-3184";Tend="1594";Tstart="1433";shortTE="F";uid="df81725a-ec1b-49d7-b7dd-4cbeb12eab4c"
NW_021758294.1	RepeatMasker	DNA/Kolobok-E	730	1011	1421	+	.	ID="RND-6_FAMILY-26970";Tend="1175";Tstart="853";shortTE="F";uid="3c90356a-a04b-48bd-ad5a-d859ba924cbe"
NW_021758294.1	RepeatMasker	DNA/hAT-hAT19	90	355	588	+	.	ID="HAT-N5_AP";Tend="682";Tstart="419";shortTE="F";uid="f2498fe0-c169-40c1-a2b6-3bfec9a2b5ab"
NW_021758933.1	RepeatMasker	DNA	1	117	655	+	.	ID="ttaa4c_ap";Tend="420";Tstart="311";shortTE="F";uid="14d3e0b0-e3cd-40a7-9e33-8980a82e3375"
NW_021758933.1	RepeatMasker	Retroposon?	263	981	4408	+	.	ID="RND-5_FAMILY-8791";Tend="1160";Tstart="453";shortTE="F";uid="9f60e3c7-d2d5-4833-8685-5daf82ec0f7d"
NW_021765323.1	RepeatMasker	DNA/Ginger-1	545	1243	4986	-	.	ID="RND-6_FAMILY-15152";Tend="808";Tstart="133";shortTE="F";uid="2537bc23-240d-4f72-8fc2-adc65266958d"
NW_021765323.1	RepeatMasker	DNA/Ginger-1	1	332	2711	-	.	ID="RND-6_FAMILY-15152";Tend="1108";Tstart="781";shortTE="F";uid="78b95873-842a-4901-97d3-3c9f037af71c"
NW_021765324.1	RepeatMasker	DNA/hAT-Tip100	1	758	6518	+	.	ID="RND-6_FAMILY-31173";Tend="1299";Tstart="541";shortTE="F";uid="9e55400e-5d62-41fb-9c3a-c39c2ea2b765"
NW_021765325.1	RepeatMasker	DNA/hAT-Tip100	1	202	1449	+	.	ID="RND-1_FAMILY-278";Tend="1123";Tstart="929";shortTE="F";uid="8a7a01fa-2df9-41f3-807c-81ff4f8d1ff3"
NW_021765326.1	RepeatMasker	Retroposon?	1	860	6792	+	.	ID="RND-6_FAMILY-7552";Tend="2403";Tstart="1536";shortTE="F";uid="2a3126b0-7b02-4c93-9aa3-db1315d7e03b"
NW_021765327.1	RepeatMasker	DNA/Ginger-1	1	796	6259	+	.	ID="RND-5_FAMILY-5803";Tend="2445";Tstart="1648";shortTE="F";uid="52028ade-7951-4af8-9b5d-4ca630b11970"
NW_021765329.1	RepeatMasker	Retroposon?	1	1333	10669	-	.	ID="RND-6_FAMILY-7552";Tend="2199";Tstart="856";shortTE="F";uid="d8a78ec3-4631-46ad-a795-1327feaad123"
NW_021765330.1	RepeatMasker	LINE/CR1	39	219	437	+	.	ID="RND-6_FAMILY-3281";Tend="1119";Tstart="931";shortTE="F";uid="223d8f74-86de-4640-90ae-9788cf8b37ec"
NW_021765330.1	RepeatMasker	DNA/hAT-Tip100	717	839	956	-	.	ID="RND-5_FAMILY-4890";Tend="1564";Tstart="1440";shortTE="F";uid="33e7eb99-fdeb-490f-b4a4-56114b3a6578"
NW_021765332.1	RepeatMasker	DNA/TcMar-Tigger	1923	2109	1634	+	.	ID="RND-6_FAMILY-1278";Tend="1092";Tstart="906";shortTE="F";uid="3f4c6c83-7aab-4090-af3d-af9084a0a507"
NW_021765332.1	RepeatMasker	DNA/Maverick	1457	1925	3001	+	.	ID="RND-6_FAMILY-24837";Tend="3694";Tstart="3233";shortTE="F";uid="a9885007-6b01-4dd1-8918-d4a8c9fc25c9"
NW_021765332.1	RepeatMasker	LINE/I	4163	4493	532	+	.	ID="RND-6_FAMILY-147";Tend="335";Tstart="14";shortTE="F";uid="3c72bae6-ad68-4077-8e44-0f4176ac725a"
NW_021765332.1	RepeatMasker	DNA/hAT-hATm	130	711	1024	-	.	ID="HAT-4C_AP";Tend="1433";Tstart="874";shortTE="F";uid="8783659c-4079-4fd1-ac3c-37c7d483160a"
NW_021765332.1	RepeatMasker	DNA/hAT-hATm	1107	1453	935	-	.	ID="HAT-4C_AP";Tend="347";Tstart="2";shortTE="F";uid="4a3a8401-42a8-4e83-ac91-893356c8960a"
NW_021758934.1	RepeatMasker	Unknown	4006	4398	2719	-	.	ID="RND-1_FAMILY-57";Tend="1912";Tstart="1525";shortTE="F";uid="8def4f3f-52e7-4326-ae19-6e158c5638ae"
NW_021765333.1	RepeatMasker	DNA/hAT	1	172	1357	+	.	ID="RND-5_FAMILY-12011";Tend="1224";Tstart="1053";shortTE="F";uid="90ef838c-1421-4e0e-bd3d-ece4dd030560"
NW_021765333.1	RepeatMasker	DNA/hAT-hAT19	817	953	902	+	.	ID="HAT-N13_AP";Tend="355";Tstart="218";shortTE="F";uid="61769f70-5deb-4b17-9876-f665c486e526"
NW_021765334.1	RepeatMasker	Retroposon?	1	784	6544	-	.	ID="RND-6_FAMILY-7552";Tend="2487";Tstart="1703";shortTE="F";uid="bc81a746-e13c-4ba5-96c4-106ace76c6a8"
NW_021765335.1	RepeatMasker	DNA/Ginger-1	1	543	4283	+	.	ID="RND-6_FAMILY-10648";Tend="1720";Tstart="1184";shortTE="F";uid="450f3440-f39c-49dc-8298-0157d28f1394"
NW_021765335.1	RepeatMasker	DNA/Kolobok-E	544	784	4278	-	.	ID="RND-6_FAMILY-15442";Tend="2069";Tstart="1296";shortTE="F";uid="538ae36b-c9b7-4c5c-a997-c98e3e434ef1"
NW_021765336.1	RepeatMasker	DNA/hAT-Tip100	680	1020	536	+	.	ID="DNA8-106_AP";TEgroup="ctg_7113%7CDNA8-106_AP%7C2";Tend="1034";Tstart="343";shortTE="T";uid="29b02339-ecbd-4007-bb1c-813edc43a37f"
NW_021765336.1	RepeatMasker	DNA	533	676	465	-	.	ID="TTAA2B_AP";TEgroup="ctg_7113%7CTTAA2B_AP%7C1";Tend="97";Tstart="1";shortTE="T";uid="47d6dce4-25ff-4884-adc2-bba54b71774d"
NW_021765336.1	RepeatMasker	DNA/hAT-Tip100	1	528	3662	-	.	ID="DNA8-106_AP";TEgroup="ctg_7113%7CDNA8-106_AP%7C1";Tend="1228";Tstart="343";shortTE="F";uid="ff70b17b-d1fe-4e6a-b54d-8a067fa04d63"
NW_021765337.1	RepeatMasker	Unknown	435	822	3291	+	.	ID="RND-6_FAMILY-4288";Tend="823";Tstart="439";shortTE="F";uid="5aeca4a3-2cd7-4ccc-972f-fdc3efa4c4ba"
NW_021765338.1	RepeatMasker	Retroposon?	1	863	6815	+	.	ID="RND-6_FAMILY-7552";Tend="1797";Tstart="934";shortTE="F";uid="907ada38-2aa2-4a2e-b0e3-c5954088af1e"
NW_021765339.1	RepeatMasker	DNA/Kolobok-E	9	722	848	+	.	ID="RND-6_FAMILY-15442";Tend="2422";Tstart="1757";shortTE="F";uid="482d13a1-8b55-4c9d-801a-ff2a5690cd1b"
NW_021765339.1	RepeatMasker	Retroposon?	527	1080	821	-	.	ID="SINE2-1_AP";Tend="1308";Tstart="781";shortTE="F";uid="e57c5de6-841f-418e-b1e9-477a223f249f"
NW_021765339.1	RepeatMasker	Unknown	1177	1598	3402	-	.	ID="RND-6_FAMILY-35688";Tend="2375";Tstart="1954";shortTE="F";uid="78dd5f8d-d529-4382-9b87-dcfd1194e735"
NW_021765340.1	RepeatMasker	LTR/Gypsy	640	964	822	+	.	ID="RND-6_FAMILY-1091";Tend="1251";Tstart="943";shortTE="F";uid="1a3c9b58-16ee-4885-a833-4c22626c5d11"
NW_021765341.1	RepeatMasker	Retroposon?	4907	5577	2241	+	.	ID="RND-6_FAMILY-14514";Tend="1005";Tstart="658";shortTE="F";uid="021a44cd-8f96-468b-8415-6fff2e62dd40"
NW_021765341.1	RepeatMasker	DNA/Ginger-1	4494	4820	5422	+	.	ID="rnd-6_family-20286";Tend="2607";Tstart="772";shortTE="F";uid="7d57915c-a65c-4b14-a02d-49e12aa5784b"
NW_021765341.1	RepeatMasker	DNA/Kolobok-E	167	398	1368	+	.	ID="KOLOBOKE-4_AP";Tend="4934";Tstart="4688";shortTE="F";uid="9f6aede0-5ccb-460a-98e3-d412adb96a35"
NW_021765341.1	RepeatMasker	DNA/Kolobok-E	5690	5898	646	+	.	ID="KOLOBOKE-3_AP";Tend="2101";Tstart="1880";shortTE="F";uid="88fc0185-05bf-4e36-81af-78dc59cec613"
NW_021765341.1	RepeatMasker	Unknown	1696	1977	1027	+	.	ID="RND-6_FAMILY-4466";Tend="1514";Tstart="1260";shortTE="F";uid="b309c99e-7861-4417-9158-6a51ed3fe3c9"
NW_021765341.1	RepeatMasker	DNA/Kolobok-E	202	572	2165	-	.	ID="RND-6_FAMILY-9043";Tend="1513";Tstart="1157";shortTE="F";uid="71326cb1-3f23-46f5-82fb-eb07318301d0"
NW_021765341.1	RepeatMasker	DNA/Kolobok-E	5219	5763	1616	-	.	ID="RND-5_FAMILY-751";Tend="791";Tstart="275";shortTE="F";uid="d40caec5-5f18-4b8f-a132-c76f52a089a9"
NW_021765341.1	RepeatMasker	Retroposon?	4211	5218	4757	-	.	ID="RND-6_FAMILY-2390";Tend="2800";Tstart="1805";shortTE="F";uid="464e1c54-76c7-45d4-bd71-b8579a90d846"
NW_021765341.1	RepeatMasker	Unknown	1031	1938	6104	-	.	ID="RND-6_FAMILY-2812";Tend="1746";Tstart="854";shortTE="F";uid="79fe4ed6-a10d-4637-a212-ea700ccb0ab1"
NW_021765341.1	RepeatMasker	DNA/Ginger-1	5769	5899	697	-	.	ID="RND-6_FAMILY-954";Tend="1054";Tstart="921";shortTE="F";uid="c8cdc539-5bfd-48e9-bc82-3e4998ca7099"
NW_021758935.1	RepeatMasker	Retroposon?	1	1055	6698	+	.	ID="SINE2-2_AP";Tend="1998";Tstart="560";shortTE="F";uid="1be35e3f-5e1c-4975-a559-4d830891ee1b"
NW_021758935.1	RepeatMasker	DNA/hAT-Charlie	1996	2129	913	+	.	ID="DNA8-33_AP";Tend="328";Tstart="199";shortTE="F";uid="87e8a40e-2939-47b2-821e-432d3ffbc145"
NW_021758935.1	RepeatMasker	DNA	1051	1273	1561	+	.	ID="TTAA16_AP";Tend="569";Tstart="326";shortTE="F";uid="16e48919-fd06-4946-93a7-444a87f74cde"
NW_021758935.1	RepeatMasker	DNA/hAT-Tip100	1607	2003	1277	+	.	ID="RND-6_FAMILY-4265";TEgroup="ctg_712%7CRND-6_FAMILY-4265%7C1";Tend="1749";Tstart="1138";shortTE="F";uid="6a465ebd-9582-48d2-a3c0-98735658db67"
NW_021758935.1	RepeatMasker	DNA/Kolobok-E	2130	2234	897	-	.	ID="RND-6_FAMILY-26970";Tend="1502";Tstart="1392";shortTE="F";uid="c617c3f3-66e7-4392-8a92-477857e6f747"
NW_021758935.1	RepeatMasker	DNA/Kolobok-E	1391	1628	1050	-	.	ID="RND-6_FAMILY-26970";Tend="1934";Tstart="1554";shortTE="F";uid="416223b0-db0a-4ad4-86f3-d4086bc1c49f"
NW_021765344.1	RepeatMasker	LINE/I-Jockey	1	790	5075	+	.	ID="RND-1_FAMILY-267";Tend="1867";Tstart="1084";shortTE="F";uid="dba9b4cc-29cb-4dfa-96ac-528a095159ad"
NW_021765344.1	RepeatMasker	LINE/I-Jockey	6	1143	2390	-	.	ID="RND-5_FAMILY-358";Tend="1242";Tstart="118";shortTE="F";uid="fccceca2-ebd0-4dc9-bac8-1c7ab5cfac32"
NW_021765345.1	RepeatMasker	Retroposon?	1	1034	8077	+	.	ID="RND-6_FAMILY-7552";Tend="2266";Tstart="1232";shortTE="F";uid="8a831817-8327-441d-9a5c-e86f0eee640c"
NW_021765346.1	RepeatMasker	DNA/Sola-1	79	814	6086	-	.	ID="RND-1_FAMILY-271";Tend="2611";Tstart="1869";shortTE="F";uid="1301f874-db06-4bf3-9f7a-65afbb9f4812"
NW_021765347.1	RepeatMasker	Unknown	525	679	1250	-	.	ID="RND-5_FAMILY-12977";Tend="1131";Tstart="976";shortTE="F";uid="2aabedba-ece1-4c71-a67a-a8b3b3eefc1a"
NW_021765347.1	RepeatMasker	DNA/hAT?	424	528	467	-	.	ID="RND-5_FAMILY-1226";Tend="1431";Tstart="1333";shortTE="F";uid="779d5e5f-deb2-4114-82a9-33cc3fb01756"
NW_021765348.1	RepeatMasker	Unknown	1	415	3143	-	.	ID="RND-5_FAMILY-499";Tend="1784";Tstart="1373";shortTE="F";uid="8fabedcf-6c1e-4ff1-81d1-fd2070e25a1d"
NW_021765350.1	RepeatMasker	DNA/hAT	708	1096	2753	+	.	ID="RND-6_FAMILY-120";Tend="861";Tstart="473";shortTE="F";uid="766b79be-4a6d-4780-9fdd-dfe9182420ed"
NW_021765351.1	RepeatMasker	DNA/hAT-Tip100	1	514	4029	-	.	ID="RND-6_FAMILY-4976";Tend="501";Tstart="1";shortTE="F";uid="45bb06c6-16e8-4a8b-9b75-ca77867bdc88"
NW_021765352.1	RepeatMasker	DNA	444	701	904	+	.	ID="RND-6_FAMILY-13222";Tend="1908";Tstart="1615";shortTE="F";uid="de867a0b-4022-4bd6-8ef5-eb07076f9ecc"
NW_021765352.1	RepeatMasker	LTR/Gypsy	382	488	433	+	.	ID="RND-6_FAMILY-869";Tend="1253";Tstart="1141";shortTE="F";uid="007bd8ea-a399-465c-8e3a-1e7550101ce2"
NW_021765352.1	RepeatMasker	Retroposon?	477	1015	3851	-	.	ID="RND-6_FAMILY-2390";Tend="2429";Tstart="1840";shortTE="F";uid="6c866d14-119c-4ef0-9ffe-6325260d57b4"
NW_021758936.1	RepeatMasker	Unknown	1013	1260	1892	-	.	ID="RND-5_FAMILY-2887";Tend="372";Tstart="138";shortTE="F";uid="b8bb6be0-cdb5-405a-860c-d3fddb3f4c9e"
NW_021758936.1	RepeatMasker	DNA/Ginger-1	4	883	7191	-	.	ID="rnd-6_family-20286";Tend="1807";Tstart="826";shortTE="F";uid="a43fcbb0-6f7f-4bc3-9b27-81fce4989160"
NW_021758936.1	RepeatMasker	DNA/Kolobok-E	884	1043	923	-	.	ID="RND-6_FAMILY-5494";Tend="901";Tstart="749";shortTE="F";uid="baf1af7d-a3a8-422a-ae48-106ce807bab1"
NW_021765354.1	RepeatMasker	DNA/Maverick	1	1122	9071	+	.	ID="RND-5_FAMILY-8039";Tend="1717";Tstart="583";shortTE="F";uid="eb02bb7b-8c75-48de-aad8-b6fdcbc705af"
NW_021765355.1	RepeatMasker	RC/Helitron	1	721	4205	-	.	ID="RND-1_FAMILY-5";Tend="1618";Tstart="977";shortTE="F";uid="e91ca24f-9de0-4b4e-a0e0-f0234c426b7e"
NW_021765356.1	RepeatMasker	Retroposon?	1	681	5544	-	.	ID="RND-6_FAMILY-7552";Tend="1525";Tstart="843";shortTE="F";uid="7dfb24da-53aa-4ed4-b96e-817a9f872b10"
NW_021765357.1	RepeatMasker	DNA/Ginger-1	3	828	5828	-	.	ID="RND-6_FAMILY-51198";Tend="2039";Tstart="1203";shortTE="F";uid="b57db603-acf9-49c5-8d6a-b6a6aab24581"
NW_021765358.1	RepeatMasker	DNA/Maverick	1	964	7935	-	.	ID="RND-6_FAMILY-38526";Tend="1782";Tstart="819";shortTE="F";uid="22639d5d-d14b-4963-a626-96c55f28f4d2"
NW_021765359.1	RepeatMasker	Unknown	1	1097	8400	+	.	ID="RND-1_FAMILY-558";Tend="1372";Tstart="1";shortTE="F";uid="9b30130d-eeaf-47c8-9b34-48f711ecc00b"
NW_021765360.1	RepeatMasker	DNA/hAT-Charlie	623	815	414	+	.	ID="RND-6_FAMILY-8944";Tend="4508";Tstart="4341";shortTE="F";uid="ca043388-d728-4764-b5ed-48465896f2c2"
NW_021765360.1	RepeatMasker	Unknown	1	455	3282	-	.	ID="RND-4_FAMILY-1314";Tend="1293";Tstart="839";shortTE="F";uid="16def95f-d3f4-4f6a-8694-0f300a9b3fe4"
NW_021765360.1	RepeatMasker	DNA/hAT	1205	1772	4422	-	.	ID="RND-6_FAMILY-2938";Tend="1813";Tstart="1264";shortTE="F";uid="9773658b-6b68-45f3-977e-9445f4a605e8"
NW_021765361.1	RepeatMasker	DNA/Ginger-1	1	774	6106	+	.	ID="RND-5_FAMILY-5803";Tend="2368";Tstart="1594";shortTE="F";uid="237dd957-9d9e-43a3-97ed-89d973b2dba6"
NW_021765362.1	RepeatMasker	DNA/hAT-Tip100	587	1343	6457	-	.	ID="RND-5_FAMILY-1460";Tend="1492";Tstart="740";shortTE="F";uid="0a0561f2-4a42-4aac-a416-849516cb5131"
NW_021758937.1	RepeatMasker	DNA/hAT-Tip100	1	557	4627	+	.	ID="RND-6_FAMILY-31173";Tend="1415";Tstart="856";shortTE="F";uid="4b1f29b1-f94c-433a-a200-064b6ac0bd74"
NW_021765363.1	RepeatMasker	DNA/hAT-hAT19	532	963	3062	+	.	ID="DNA8-80_AP";Tend="425";Tstart="1";shortTE="F";uid="f5062f1d-8707-4a78-85cb-d4299af8b609"
NW_021765364.1	RepeatMasker	DNA	568	1156	3105	+	.	ID="RND-6_FAMILY-8593";Tend="1351";Tstart="743";shortTE="F";uid="e5358125-b287-45fc-bea9-5d4c77532e29"
NW_021765364.1	RepeatMasker	Unknown	3211	4036	6537	-	.	ID="RND-5_FAMILY-4327";Tend="1215";Tstart="396";shortTE="F";uid="3439871d-e853-48a5-b6be-327ae2f26cee"
NW_021765364.1	RepeatMasker	DNA/Maverick	2	572	4295	-	.	ID="RND-5_FAMILY-6152";Tend="732";Tstart="162";shortTE="F";uid="c64a18b0-d20c-43ca-9bd9-12b39504e27d"
NW_021765365.1	RepeatMasker	DNA/TcMar-m44	1	539	4821	+	.	ID="RND-6_FAMILY-3017";Tend="742";Tstart="204";shortTE="F";uid="9129154a-e42a-4451-97fb-47c9f36e2d5c"
NW_021765366.1	RepeatMasker	DNA/Ginger-1	526	648	541	+	.	ID="RND-6_FAMILY-51198";Tend="2310";Tstart="2185";shortTE="F";uid="050809d3-8767-447b-8736-05f0dd8764cb"
NW_021765366.1	RepeatMasker	DNA	75	525	3938	+	.	ID="TTAA18C_AP";Tend="449";Tstart="1";shortTE="F";uid="8fbe534d-a45e-4611-b64d-17759e002a86"
NW_021765366.1	RepeatMasker	DNA/Kolobok-E	540	768	511	-	.	ID="RND-5_FAMILY-5933";Tend="1436";Tstart="1126";shortTE="F";uid="e2d8b7e2-bf42-4581-b9ce-d622389d8304"
NW_021765367.1	RepeatMasker	DNA/hAT-Ac	1	495	3306	+	.	ID="RND-6_FAMILY-3184";Tend="1528";Tstart="1057";shortTE="F";uid="4c6eaf65-3829-4839-a8e3-1c6939bd9825"
NW_021765367.1	RepeatMasker	DNA/Kolobok-E	538	953	3049	+	.	ID="RND-5_FAMILY-870";Tend="916";Tstart="502";shortTE="F";uid="ff161079-e0da-4c5b-920b-84086926ec81"
NW_021765367.1	RepeatMasker	DNA/hAT-Ac	256	537	844	-	.	ID="dna8-11_ap";Tend="452";Tstart="1";shortTE="F";uid="6863f984-30e6-4260-a897-d854a29d6aa0"
NW_021765368.1	RepeatMasker	Unknown	1	456	3970	-	.	ID="RND-5_FAMILY-4432";Tend="1026";Tstart="568";shortTE="F";uid="7ae52e55-fabf-4f27-b929-5ef349071b38"
NW_021765369.1	RepeatMasker	DNA/hAT-Tip100	1	1048	8414	+	.	ID="RND-4_FAMILY-2225";Tend="1737";Tstart="696";shortTE="F";uid="7c3dfa38-6217-4335-87bb-f1154a6f540a"
NW_021765369.1	RepeatMasker	Retroposon?	1062	1246	518	-	.	ID="RND-6_FAMILY-548";Tend="1813";Tstart="1628";shortTE="F";uid="c10aebf4-e3e6-47b1-90ac-db345e382839"
NW_021765370.1	RepeatMasker	RC/Helitron	342	940	5162	-	.	ID="RND-1_FAMILY-0";Tend="1694";Tstart="1116";shortTE="F";uid="d70f15b1-4b6f-4df4-9bfa-d52346111e2e"
NW_021765371.1	RepeatMasker	LTR/Gypsy	371	811	994	+	.	ID="RND-6_FAMILY-6107";Tend="1358";Tstart="918";shortTE="F";uid="00faf8cf-e821-4d10-8392-0aca155b3b10"
NW_021765372.1	RepeatMasker	DNA	554	687	470	+	.	ID="RND-5_FAMILY-729";Tend="838";Tstart="713";shortTE="F";uid="e2bc20e3-ea2e-4ea1-9858-26370deaacf4"
NW_021765372.1	RepeatMasker	DNA	1	586	4746	-	.	ID="RND-1_FAMILY-380";Tend="1233";Tstart="645";shortTE="F";uid="6fa53630-9abf-4580-b0e0-e106c3d0ad4d"
NW_021758938.1	RepeatMasker	Unknown	8	1311	7772	-	.	ID="RND-6_FAMILY-15174";Tend="1866";Tstart="572";shortTE="F";uid="fa5ea5eb-3d10-4e08-ba60-f206bbc37a9d"
NW_021765373.1	RepeatMasker	Unknown	1	569	4776	+	.	ID="RND-6_FAMILY-41273";Tend="1624";Tstart="1056";shortTE="F";uid="68f87b64-c73f-4478-9c76-045b96becb7d"
NW_021765373.1	RepeatMasker	DNA/Kolobok-E	599	1175	453	-	.	ID="RND-6_FAMILY-829";TEgroup="ctg_7150%7CRND-6_FAMILY-829%7C1";Tend="1551";Tstart="754";shortTE="F";uid="a6fe861b-9f7b-4746-a7f4-dfc5650e5184"
NW_021765375.1	RepeatMasker	DNA/hAT-hAT19	4423	4588	1421	+	.	ID="DNA8-98_AP";Tend="165";Tstart="1";shortTE="F";uid="d9bdbcd3-7295-4b01-acab-88319faf2155"
NW_021765375.1	RepeatMasker	DNA	68	733	4905	+	.	ID="RND-5_FAMILY-243";Tend="1461";Tstart="826";shortTE="F";uid="ba7b7d4c-c280-47d0-87a3-b35b2e9e85ce"
NW_021765375.1	RepeatMasker	DNA/hAT-Tip100	3541	3681	731	+	.	ID="dna8-100b_ap";Tend="466";Tstart="313";shortTE="F";uid="70ec2c2a-7a6d-43b6-bc93-da092069fbc8"
NW_021765375.1	RepeatMasker	DNA/hAT-hAT19	735	1095	2484	-	.	ID="HAT-N7_AP";Tend="647";Tstart="245";shortTE="F";uid="b4e6103c-abdb-47d9-8874-63896be406e7"
NW_021765376.1	RepeatMasker	Retroposon?	1	807	6150	-	.	ID="RND-6_FAMILY-7552";Tend="2545";Tstart="1744";shortTE="F";uid="5d35f217-c448-4190-a755-687b2987e18d"
NW_021765377.1	RepeatMasker	Retroposon?	5	1140	4386	+	.	ID="RND-6_FAMILY-7552";Tend="1452";Tstart="238";shortTE="F";uid="fa1169e2-20c1-413a-b274-70a6cb6581ad"
NW_021765378.1	RepeatMasker	Retroposon?	4	724	5537	+	.	ID="RND-6_FAMILY-14514";Tend="993";Tstart="288";shortTE="F";uid="053675cc-5dbe-44b6-a2f0-d8803382e5f2"
NW_021765378.1	RepeatMasker	DNA	721	965	926	-	.	ID="rnd-6_family-2596";Tend="1059";Tstart="787";shortTE="F";uid="4f317d43-e4f0-4e5d-b9ca-55ed94b7151e"
NW_021765379.1	RepeatMasker	LTR/Pao	910	1576	5993	-	.	ID="RND-6_FAMILY-1089";Tend="1323";Tstart="657";shortTE="F";uid="5faee965-d61e-4893-9056-625e4b7c0aa3"
NW_021765379.1	RepeatMasker	Unknown	1	800	5850	-	.	ID="RND-1_FAMILY-505";Tend="954";Tstart="203";shortTE="F";uid="d24204f8-e9b4-4e42-9374-619e9903596d"
NW_021765380.1	RepeatMasker	DNA/hAT-Tip100	1	796	6434	-	.	ID="RND-5_FAMILY-1460";Tend="1296";Tstart="469";shortTE="F";uid="7f6169be-2f5f-485d-9db9-6b0aec3a33b3"
NW_021765381.1	RepeatMasker	DNA/Kolobok-E	803	1005	907	+	.	ID="RND-6_FAMILY-829";Tend="760";Tstart="523";shortTE="F";uid="bd29a295-2418-4d53-8dee-cbc1c860cff5"
NW_021765381.1	RepeatMasker	DNA/hAT-Tip100	1	345	1092	+	.	ID="RND-1_FAMILY-141";Tend="2498";Tstart="2095";shortTE="F";uid="10061b3f-42a0-42c3-be92-053b582736e9"
NW_021765381.1	RepeatMasker	DNA/hAT-Tip100	376	772	803	+	.	ID="DNA8-87_AP";Tend="778";Tstart="470";shortTE="F";uid="609fcf4a-9a37-4eb9-a7a9-b334429e4d68"
NW_021765381.1	RepeatMasker	Retroposon?	996	1248	1915	-	.	ID="RND-6_FAMILY-2390";Tend="2528";Tstart="2239";shortTE="F";uid="22526959-9d7d-480e-bb73-d2bdf190fde7"
NW_021765382.1	RepeatMasker	DNA/hAT-Tip100	778	880	415	+	.	ID="RND-6_FAMILY-14693";Tend="1560";Tstart="1465";shortTE="F";uid="052a8506-09e1-42c4-9160-94e9ed876d7e"
NW_021765382.1	RepeatMasker	LINE/CR1	1	811	5809	+	.	ID="RND-5_FAMILY-1677";Tend="1167";Tstart="375";shortTE="F";uid="a7f4b0f8-f386-4a62-a75a-ac0b621faa68"
NW_021765382.1	RepeatMasker	DNA/TcMar-Tc4	879	1228	1502	+	.	ID="RND-6_FAMILY-11344";Tend="1960";Tstart="1632";shortTE="F";uid="f3dfd3b8-f366-433f-868e-43b6b40902f1"
NW_021758939.1	RepeatMasker	DNA/Ginger-1	1	764	6326	+	.	ID="RND-6_FAMILY-10648";Tend="1414";Tstart="651";shortTE="F";uid="632dedc3-d7f1-4124-bca4-0c54c1f3a4bc"
NW_021765383.1	RepeatMasker	DNA	586	1038	1982	+	.	ID="ttaa3b_ap";Tend="432";Tstart="1";shortTE="F";uid="9b9c1eac-91d0-44c2-a122-fd43aa15d4b8"
NW_021765385.1	RepeatMasker	DNA	37	1311	10935	+	.	ID="RND-6_FAMILY-26363";Tend="1643";Tstart="331";shortTE="F";uid="9b3f4a24-0e59-4acd-a53a-8e63dd6a5851"
NW_021765387.1	RepeatMasker	Unknown	1	981	7755	-	.	ID="RND-1_FAMILY-230";Tend="914";Tstart="1";shortTE="F";uid="5f30e539-fccb-41ca-8e76-cd5b40a805fa"
NW_021765388.1	RepeatMasker	DNA/MULE-NOF	1	14202	43444	-	.	ID="rnd-1_family-29";Tend="5622";Tstart="1";shortTE="F";uid="d0485de4-07ae-4fd7-abc6-511d900464b3"
NW_021765390.1	RepeatMasker	LINE/R1	8	1125	1860	+	.	ID="SART-9_API";Tend="3671";Tstart="2395";shortTE="F";uid="1d5728df-e150-46ac-93cf-4e3df24e0c99"
NW_021765390.1	RepeatMasker	Retroposon?	1127	1229	520	-	.	ID="RND-5_FAMILY-306";Tend="1302";Tstart="1201";shortTE="F";uid="7a0b05b9-649d-42cc-a134-c5e55554a15c"
NW_021765391.1	RepeatMasker	DNA/hAT-Tip100	3075	3461	967	+	.	ID="RND-5_FAMILY-1564";Tend="1190";Tstart="782";shortTE="F";uid="5887e218-6139-44c2-bf26-29f6b93a0fa4"
NW_021765391.1	RepeatMasker	Unknown	2292	2546	1425	+	.	ID="RND-3_FAMILY-73";Tend="1186";Tstart="919";shortTE="F";uid="7fd7dac2-fd4e-4cd5-b979-45b53d349e5e"
NW_021765391.1	RepeatMasker	Unknown	3496	3997	1147	-	.	ID="RND-4_FAMILY-1585";Tend="1535";Tstart="1001";shortTE="F";uid="f1d0dd7f-9c8a-45f5-b98b-90693d195fa6"
NW_021765391.1	RepeatMasker	Unknown	4553	4872	2384	-	.	ID="RND-1_FAMILY-249";Tend="1650";Tstart="1336";shortTE="F";uid="970f4abc-0153-4d9b-9a4e-96de04fa0e88"
NW_021765392.1	RepeatMasker	Retroposon?	1	1391	9969	+	.	ID="RND-6_FAMILY-7552";Tend="2350";Tstart="942";shortTE="F";uid="5c94f6bb-09bd-4e82-a3e1-407a44f1237e"
NW_021758940.1	RepeatMasker	DNA	2	559	3471	+	.	ID="rnd-1_family-391";Tend="2175";Tstart="1582";shortTE="F";uid="d7f89ae8-3f48-4627-acc5-36a7c6d1a106"
NW_021765393.1	RepeatMasker	Retroposon?	1	959	7945	-	.	ID="SINE2-2_AP";Tend="1172";Tstart="211";shortTE="F";uid="6b29abf8-1a2c-46ca-a1bb-527c5b6bb9cf"
NW_021765394.1	RepeatMasker	Retroposon?	1	868	7116	-	.	ID="RND-6_FAMILY-7552";Tend="1676";Tstart="809";shortTE="F";uid="7d4304e8-b62e-4fa7-b549-c647a9302034"
NW_021765395.1	RepeatMasker	LINE/RTE-BovB	10	291	477	+	.	ID="RND-6_FAMILY-18013";Tend="1498";Tstart="1216";shortTE="F";uid="0c3512af-73cc-410b-bd8b-e1c147ab2953"
NW_021765395.1	RepeatMasker	Retroposon?	282	1055	5827	-	.	ID="RND-6_FAMILY-7552";Tend="2584";Tstart="1867";shortTE="F";uid="39b3653c-8d5e-47d9-9d3a-6bea6c6c61fc"
NW_021765396.1	RepeatMasker	DNA/Ginger-1	1	711	2737	-	.	ID="rnd-6_family-20286";Tend="2174";Tstart="818";shortTE="F";uid="a89fae68-46ea-481a-831f-0277df09f0b0"
NW_021765397.1	RepeatMasker	LINE/I	3865	3967	470	+	.	ID="RND-6_FAMILY-4108";Tend="1232";Tstart="1149";shortTE="F";uid="90e81f12-c4a8-475f-bf1a-c73b333e286b"
NW_021765397.1	RepeatMasker	LTR/Gypsy	3238	3482	649	+	.	ID="RND-1_FAMILY-221";Tend="414";Tstart="165";shortTE="F";uid="9799b2f0-4a01-4e95-a283-19dcfd5f8292"
NW_021765398.1	RepeatMasker	DNA/hAT-Tip100	1	460	4146	-	.	ID="RND-1_FAMILY-426";Tend="848";Tstart="389";shortTE="F";uid="6cea349b-20b1-4a2a-a277-318446ae6213"
NW_021765398.1	RepeatMasker	DNA	499	727	693	-	.	ID="RND-4_FAMILY-649";Tend="1361";Tstart="1167";shortTE="F";uid="e2d7a256-6889-4719-84d4-aba2ef03fc9f"
NW_021765399.1	RepeatMasker	Unknown	83	1218	7775	+	.	ID="RND-1_FAMILY-47";Tend="1140";Tstart="83";shortTE="F";uid="2275a487-bded-4af1-9406-1df3c0fdf5d6"
NW_021765400.1	RepeatMasker	DNA/Ginger-1	1	176	1152	+	.	ID="RND-6_FAMILY-51198";Tend="2562";Tstart="2389";shortTE="F";uid="cb4e06d0-df81-462c-b1ca-02c144fd74c4"
NW_021765400.1	RepeatMasker	DNA/hAT-Tip100	386	708	2705	+	.	ID="RND-5_FAMILY-8483";Tend="1470";Tstart="1148";shortTE="F";uid="122f7a84-495b-49ad-b237-64a510dd31cc"
NW_021765400.1	RepeatMasker	DNA	1029	1274	2066	+	.	ID="RND-1_FAMILY-464";Tend="1208";Tstart="962";shortTE="F";uid="bdf571a0-16d6-481a-9c23-363d938a273d"
NW_021765400.1	RepeatMasker	DNA	158	385	1896	+	.	ID="TTAA7_AP";Tend="434";Tstart="207";shortTE="F";uid="973f44d4-f9e9-49e6-9a2e-988f80b6c908"
NW_021765400.1	RepeatMasker	Unknown	708	939	1396	-	.	ID="RND-5_FAMILY-1947";Tend="1052";Tstart="826";shortTE="F";uid="ef0700c3-5628-465c-9e63-33fd6f77c421"
NW_021765401.1	RepeatMasker	DNA/Maverick	1	252	1817	+	.	ID="RND-5_FAMILY-8318";Tend="290";Tstart="42";shortTE="F";uid="d1b1f94e-6c22-40a3-927d-84703c264c38"
NW_021765401.1	RepeatMasker	DNA/hAT?	237	874	5341	-	.	ID="RND-1_FAMILY-4";Tend="1773";Tstart="1133";shortTE="F";uid="ccf127e2-fff6-4906-81c5-80529a45b737"
NW_021765402.1	RepeatMasker	DNA/hAT-Tip100	527	646	955	-	.	ID="DNA8-6_AP";Tend="172";Tstart="49";shortTE="F";uid="235bcf71-681e-4841-b170-4f795a1bc590"
NW_021765403.1	RepeatMasker	LTR/Gypsy	167	871	1068	-	.	ID="RND-6_FAMILY-14850";Tend="1013";Tstart="294";shortTE="F";uid="a4f32609-b853-480d-aed0-4b3a63c366e7"
NW_021765403.1	RepeatMasker	DNA/hAT-Ac	1	160	1269	-	.	ID="DNA8-14_AP";Tend="160";Tstart="1";shortTE="F";uid="e965dc17-83b9-4aff-99b9-c89ef798db45"
NW_021765405.1	RepeatMasker	DNA	749	857	971	+	.	ID="RND-1_FAMILY-542";Tend="1091";Tstart="983";shortTE="F";uid="747bd796-05bf-49ba-af70-db38f47d40cb"
NW_021765405.1	RepeatMasker	RC/Helitron	1	736	6294	-	.	ID="RND-5_FAMILY-110";Tend="811";Tstart="76";shortTE="F";uid="2a5f0419-dce3-458a-b020-0c7e43aacceb"
NW_021765408.1	RepeatMasker	DNA/hAT-Tip100	1	259	2124	+	.	ID="RND-1_FAMILY-278";Tend="1786";Tstart="1531";shortTE="F";uid="112a7814-9cd4-4921-aa83-fb49362405f5"
NW_021765408.1	RepeatMasker	Unknown	1102	1230	1133	+	.	ID="RND-6_FAMILY-7241";Tend="610";Tstart="482";shortTE="F";uid="91118740-c148-4ffd-a31e-c87d97e27370"
NW_021765409.1	RepeatMasker	DNA/Ginger-1	374	799	3162	-	.	ID="RND-5_FAMILY-5803";Tend="2327";Tstart="1897";shortTE="F";uid="e7ad70bf-0148-4ab4-9600-75236a7a4c29"
NW_021765410.1	RepeatMasker	Unknown	1	1523	7136	+	.	ID="RND-1_FAMILY-259";Tend="2364";Tstart="872";shortTE="F";uid="c9391e7d-53d3-499c-bca7-2639920c8f50"
NW_021765411.1	RepeatMasker	DNA/P	10	528	1888	+	.	ID="RND-6_FAMILY-4154";Tend="690";Tstart="273";shortTE="F";uid="93ecb166-3297-4062-9709-0744d1b38917"
NW_021765412.1	RepeatMasker	Unknown	1	298	2070	+	.	ID="RND-6_FAMILY-457";Tend="1455";Tstart="1160";shortTE="F";uid="b62a4017-61e2-4e4d-8cb6-2302a72503ea"
NW_021758942.1	RepeatMasker	DNA/hAT-hAT19	1	492	3641	-	.	ID="RND-1_FAMILY-436";Tend="1568";Tstart="1080";shortTE="F";uid="30b9d4f3-7aa0-4e28-8dd1-f56ead6e1a67"
NW_021765413.1	RepeatMasker	RC/Helitron	983	1133	572	-	.	ID="RND-5_FAMILY-5973";Tend="335";Tstart="202";shortTE="F";uid="8ad89e00-7843-43bc-804b-4c7b432604e7"
NW_021765413.1	RepeatMasker	DNA/hAT-Ac	1719	2151	2877	-	.	ID="DNA8-20_AP";Tend="454";Tstart="6";shortTE="F";uid="0c843456-1f9f-4fc4-8cb0-a33ba110dd92"
NW_021765414.1	RepeatMasker	DNA	45	442	2503	+	.	ID="DNA8-21_AP";Tend="462";Tstart="30";shortTE="F";uid="ac06542c-0e7d-46b8-bbde-745fabbd11ab"
NW_021765415.1	RepeatMasker	DNA/Ginger-1	1	329	1847	+	.	ID="RND-6_FAMILY-51198";Tend="2606";Tstart="2300";shortTE="F";uid="8d630e12-a3ee-4fbe-8848-739abf357401"
NW_021765416.1	RepeatMasker	Unknown	1	144	763	+	.	ID="RND-1_FAMILY-185";Tend="1161";Tstart="1013";shortTE="F";uid="d105183a-5047-4373-b255-23ce5520a4e0"
NW_021765416.1	RepeatMasker	Retroposon?	141	819	4769	-	.	ID="RND-6_FAMILY-7552";Tend="2563";Tstart="1867";shortTE="F";uid="e3a8fd03-f79a-45bc-91ce-de7ce80865e1"
NW_021765417.1	RepeatMasker	DNA/hAT-Tip100	2	248	2024	+	.	ID="RND-1_FAMILY-278";Tend="1786";Tstart="1541";shortTE="F";uid="4f0a6222-0a3c-4602-a2e9-4bc063102131"
NW_021765419.1	RepeatMasker	Retroposon?	1	792	6430	+	.	ID="RND-6_FAMILY-7552";Tend="2551";Tstart="1763";shortTE="F";uid="e1e1fc33-928a-46aa-8092-963b693de92d"
NW_021765420.1	RepeatMasker	Retroposon?	1	1350	7980	-	.	ID="RND-6_FAMILY-7552";Tend="3181";Tstart="1865";shortTE="F";uid="7a8eaeb4-99ec-4b0d-b0e2-66682ebf9dd9"
NW_021765421.1	RepeatMasker	Retroposon?	1	832	6880	-	.	ID="RND-5_FAMILY-306";Tend="1934";Tstart="1103";shortTE="F";uid="5a0a3506-5fae-4f93-97c7-0a1fc4bdcbf7"
NW_021765422.1	RepeatMasker	RC/Helitron	1	824	4247	-	.	ID="RND-6_FAMILY-18415";Tend="1090";Tstart="276";shortTE="F";uid="8ddcbd15-b50f-4dc5-bde5-9da7d6b9a26e"
NW_021758295.1	RepeatMasker	DNA/hAT-Tip100	1	701	5569	+	.	ID="RND-1_FAMILY-153";Tend="1792";Tstart="1088";shortTE="F";uid="01fd75ec-5553-48b1-901e-f17266ee4351"
NW_021758943.1	RepeatMasker	Unknown	1	807	6098	-	.	ID="RND-1_FAMILY-19";Tend="1253";Tstart="388";shortTE="F";uid="f1e5d907-20c4-4c6c-887d-3cf50c82eb3a"
NW_021765424.1	RepeatMasker	DNA/Ginger-1	1	766	6147	-	.	ID="RND-5_FAMILY-5803";Tend="2248";Tstart="1483";shortTE="F";uid="472f5b7a-901b-43ce-a71b-a6973d84fbe3"
NW_021765425.1	RepeatMasker	LINE/I-Jockey	1	490	4474	+	.	ID="RND-5_FAMILY-10538";Tend="1572";Tstart="1083";shortTE="F";uid="b4ed7ad2-617f-4fd0-97a4-b129d4d3e9cf"
NW_021765425.1	RepeatMasker	LINE/I-Jockey	734	868	477	+	.	ID="RND-6_FAMILY-14724";Tend="1603";Tstart="1465";shortTE="F";uid="f7122a37-f30a-4a2a-a5fc-391adcf2cabb"
NW_021765425.1	RepeatMasker	LINE/I-Jockey	877	1068	441	-	.	ID="RND-6_FAMILY-274";Tend="1063";Tstart="875";shortTE="F";uid="ed793e28-b4e0-42f9-b767-b03e29278e41"
NW_021765425.1	RepeatMasker	LINE/I-Jockey	731	848	585	-	.	ID="RND-6_FAMILY-15742";Tend="1438";Tstart="1318";shortTE="F";uid="a280ec61-e952-4273-a93c-9c58347a3e79"
NW_021765427.1	RepeatMasker	Unknown	703	1002	1553	+	.	ID="RND-6_FAMILY-30610";Tend="2016";Tstart="1710";shortTE="F";uid="c637b418-aab8-444b-90ca-150ed50ee75e"
NW_021765427.1	RepeatMasker	DNA/Sola-1	1490	1778	2347	-	.	ID="SOLA1-4_AP";Tend="3041";Tstart="2754";shortTE="F";uid="2c9ae79d-c11c-4c94-bc69-255b13ebfa3d"
NW_021765428.1	RepeatMasker	Retroposon?	1	732	5498	+	.	ID="RND-6_FAMILY-2390";Tend="2400";Tstart="1633";shortTE="F";uid="3577e95a-fa02-491c-a791-1db56dc557ab"
NW_021765429.1	RepeatMasker	Unknown	1174	1478	2529	+	.	ID="RND-1_FAMILY-24";Tend="556";Tstart="254";shortTE="F";uid="899da07a-4103-467e-b83a-4ea0829b4cbc"
NW_021765429.1	RepeatMasker	Unknown	112	300	4995	+	.	ID="RND-1_FAMILY-449";Tend="631";Tstart="1";shortTE="F";uid="96d6e395-8b82-4800-8d61-6027ffd2227d"
NW_021765429.1	RepeatMasker	Unknown	1037	1173	4995	+	.	ID="RND-1_FAMILY-449";Tend="1097";Tstart="632";shortTE="F";uid="974ab63a-c603-4704-953a-1f0739fdb90c"
NW_021765429.1	RepeatMasker	Unknown	301	1036	3274	-	.	ID="RND-1_FAMILY-44";Tend="1182";Tstart="438";shortTE="F";uid="9afc5e68-529e-4932-9b45-ecb111f81bd4"
NW_021765430.1	RepeatMasker	RC/Helitron	1805	2248	2585	+	.	ID="RND-6_FAMILY-216";Tend="742";Tstart="296";shortTE="F";uid="f94064a7-1f50-4556-adc5-3c7ef2ee11cd"
NW_021765430.1	RepeatMasker	DNA/hAT-Ac	1173	1405	1500	+	.	ID="RND-5_FAMILY-220";Tend="1176";Tstart="947";shortTE="F";uid="245812a8-1011-44da-8a79-07be0e909eb8"
NW_021765430.1	RepeatMasker	Unknown	10459	11303	6392	+	.	ID="RND-5_FAMILY-499";Tend="1627";Tstart="775";shortTE="F";uid="a1217305-4362-49b3-8211-a8d4b642aeac"
NW_021765430.1	RepeatMasker	Unknown	5122	5245	438	-	.	ID="RND-6_FAMILY-19914";Tend="3044";Tstart="2963";shortTE="F";uid="d1abf3ad-d9c3-4bb4-bb62-e7e220f43a2f"
NW_021765430.1	RepeatMasker	Unknown	6047	9123	20596	-	.	ID="RND-6_FAMILY-19914";Tend="2694";Tstart="1";shortTE="F";uid="9707105f-db1a-483d-916a-0a6fe8ebf45e"
NW_021765430.1	RepeatMasker	Unknown	1433	1704	1970	-	.	ID="RND-1_FAMILY-67";Tend="1386";Tstart="1114";shortTE="F";uid="9d4c0f22-798b-4ee9-9cd8-6557fa6c1e27"
NW_021765430.1	RepeatMasker	Unknown	1074	1256	481	-	.	ID="RND-1_FAMILY-393";Tend="1110";Tstart="874";shortTE="F";uid="21ef2ec8-bbc4-41e2-869d-014d85a8fadd"
NW_021765430.1	RepeatMasker	RC/Helitron	1731	2200	2007	-	.	ID="RND-5_FAMILY-1328";Tend="1967";Tstart="1499";shortTE="F";uid="4d302810-cac0-4958-82be-cbf99450489d"
NW_021765430.1	RepeatMasker	Unknown	5485	5762	636	-	.	ID="RND-6_FAMILY-19914";Tend="2933";Tstart="2761";shortTE="F";uid="09a4ea7e-ded2-46ce-a777-06b5d148c952"
NW_021765431.1	RepeatMasker	DNA/Ginger-1	1	644	4149	+	.	ID="rnd-6_family-51198";Tend="2551";Tstart="2007";shortTE="F";uid="69d2d73e-3c29-483e-af65-2f22ca598742"
NW_021765431.1	RepeatMasker	DNA	588	724	876	-	.	ID="RND-6_FAMILY-24941";Tend="1424";Tstart="1293";shortTE="F";uid="d57f8250-9823-4420-8cbc-b961a8ffd2e9"
NW_021765432.1	RepeatMasker	DNA	996	1394	884	+	.	ID="TTAA3C_AP";Tend="417";Tstart="9";shortTE="F";uid="a0799660-80f9-41f4-92e7-b9fe03272105"
NW_021765432.1	RepeatMasker	DNA	998	1466	623	-	.	ID="RND-6_FAMILY-8931";Tend="1328";Tstart="844";shortTE="F";uid="522909d7-1bec-462b-92b2-774623e479f9"
NW_021758944.1	RepeatMasker	Unknown	374	793	2894	+	.	ID="RND-5_FAMILY-633";Tend="1249";Tstart="837";shortTE="F";uid="c13baa09-bd84-4a7a-99de-6a33cfb1893b"
NW_021765433.1	RepeatMasker	DNA/hAT-Ac	1	808	6311	+	.	ID="RND-5_FAMILY-5844";Tend="1653";Tstart="855";shortTE="F";uid="730af182-034f-4e2a-8e0c-eb54fa42232a"
NW_021765434.1	RepeatMasker	Retroposon?	391	1093	5546	+	.	ID="RND-6_FAMILY-7552";Tend="1504";Tstart="810";shortTE="F";uid="93fcd9c5-276a-4d28-b41e-d9ac319b9962"
NW_021765434.1	RepeatMasker	DNA/Ginger	218	390	4411	-	.	ID="RND-6_FAMILY-2771";Tend="2665";Tstart="1811";shortTE="F";uid="b79d0d97-1132-4533-8a97-b5b3901acdc4"
NW_021765435.1	RepeatMasker	DNA/hAT-hATm	714	1146	833	-	.	ID="HAT-4_AP";Tend="1088";Tstart="656";shortTE="F";uid="dc50c20a-4971-4475-bb3e-b92b6cc7abd0"
NW_021765435.1	RepeatMasker	DNA/hAT-hATm	83	384	659	-	.	ID="HAT-4_AP";Tend="1717";Tstart="1416";shortTE="F";uid="e41fb196-d0ed-430e-9d16-5cc289edf158"
NW_021765436.1	RepeatMasker	DNA/Ginger-1	1	973	7331	-	.	ID="RND-6_FAMILY-51198";Tend="1960";Tstart="990";shortTE="F";uid="d1c063f4-864c-43e0-9911-acaffec07322"
NW_021765437.1	RepeatMasker	Retroposon?	1	906	5023	+	.	ID="SINE2-2_AP";TEgroup="ctg_7214%7CSINE2-2_AP%7C1";Tend="827";Tstart="1";shortTE="F";uid="9f3eb618-b3ea-4b27-a980-a45b19eb6cfb"
NW_021765439.1	RepeatMasker	Unknown	241	503	917	+	.	ID="RND-6_FAMILY-150";Tend="996";Tstart="711";shortTE="F";uid="10a51397-1ad9-42c7-aeeb-a030c0d5b115"
NW_021765439.1	RepeatMasker	DNA	535	698	1033	+	.	ID="DNA4-3_AP";Tend="226";Tstart="63";shortTE="F";uid="8c69b50f-c012-4eb6-89b2-c232644bab18"
NW_021765439.1	RepeatMasker	LINE/I-Jockey	4	106	581	-	.	ID="RND-4_FAMILY-218";Tend="395";Tstart="293";shortTE="F";uid="bff1376c-1812-449e-b398-e740a7abe67d"
NW_021765440.1	RepeatMasker	Unknown	1	444	2843	+	.	ID="RND-6_FAMILY-4216";Tend="1294";Tstart="854";shortTE="F";uid="9799737e-74ce-4ef1-b30c-d5a192bdd75f"
NW_021765441.1	RepeatMasker	DNA/hAT-Tip100	319	552	1802	+	.	ID="RND-6_FAMILY-15278";Tend="1299";Tstart="1069";shortTE="F";uid="4b79dbc8-9b87-4477-865d-ba5c9a29f009"
NW_021765441.1	RepeatMasker	Unknown	3316	4033	5130	+	.	ID="RND-1_FAMILY-327";Tend="1360";Tstart="598";shortTE="F";uid="330792e1-529f-4f3e-820a-b056ccb04de5"
NW_021765441.1	RepeatMasker	Unknown	3626	4447	5973	-	.	ID="RND-5_FAMILY-4327";Tend="1482";Tstart="626";shortTE="F";uid="ecd16d52-47a8-4d24-b1c0-42265cfbfc03"
NW_021765442.1	RepeatMasker	LINE/I-Jockey	447	1255	6051	-	.	ID="RND-6_FAMILY-28829";Tend="1961";Tstart="1213";shortTE="F";uid="e900b785-2b23-4917-9848-3a5305b471cc"
NW_021758945.1	RepeatMasker	LTR/Gypsy	1	647	4698	+	.	ID="RND-6_FAMILY-54201";Tend="1153";Tstart="517";shortTE="F";uid="ee029202-bb57-4754-a5b7-47b84a28794f"
NW_021758945.1	RepeatMasker	DNA/MULE-MuDR	1043	1699	5544	+	.	ID="mudr10x_ap";Tend="955";Tstart="1";shortTE="F";uid="73f73ca1-951c-4649-9ab0-54f15412bb73"
NW_021758945.1	RepeatMasker	Retroposon?	3015	4130	8535	-	.	ID="RND-6_FAMILY-7552";Tend="2563";Tstart="1458";shortTE="F";uid="f07123de-17f8-4f80-b23e-6fe6d6aae2af"
NW_021765443.1	RepeatMasker	DNA	1414	1582	532	+	.	ID="DNA4-2_AP";Tend="629";Tstart="450";shortTE="F";uid="2ae405aa-f12b-414a-83fd-a0a1311a4715"
NW_021765444.1	RepeatMasker	DNA/Ginger-1	1	807	6232	-	.	ID="RND-5_FAMILY-7031";Tend="1746";Tstart="939";shortTE="F";uid="ea75813b-16c3-44f7-9d7c-c02744e6f51e"
NW_021765445.1	RepeatMasker	RC/Helitron	266	470	678	+	.	ID="RND-5_FAMILY-1022";Tend="1493";Tstart="1316";shortTE="F";uid="953336b6-7220-4575-be07-73850dc46032"
NW_021765445.1	RepeatMasker	Retroposon?	452	736	964	+	.	ID="RND-6_FAMILY-6778";Tend="329";Tstart="46";shortTE="F";uid="83d23640-5a38-4744-a993-dcc0922213d7"
NW_021765445.1	RepeatMasker	DNA	1	264	2226	-	.	ID="RND-6_FAMILY-44089";Tend="981";Tstart="717";shortTE="F";uid="4f3ec3d5-cb34-4aec-b0c2-b3f61563f5cb"
NW_021765446.1	RepeatMasker	Retroposon?	1	336	2967	+	.	ID="SINE2-2_AP";Tend="1998";Tstart="1663";shortTE="F";uid="267f4f0b-bd90-4da0-b605-4856b8e0d7af"
NW_021765446.1	RepeatMasker	DNA/Ginger-1	179	395	1137	-	.	ID="rnd-6_family-51198";Tend="987";Tstart="764";shortTE="F";uid="e61f9d9f-66e9-4b32-9fbc-3b9f79798456"
NW_021765447.1	RepeatMasker	DNA/Ginger-1	441	631	463	-	.	ID="rnd-6_family-9672";Tend="1037";Tstart="836";shortTE="F";uid="47ec0733-8def-4545-8a4d-16582db3843e"
NW_021765447.1	RepeatMasker	DNA/hAT-hAT19	2010	2439	656	-	.	ID="RND-6_FAMILY-14435";Tend="3277";Tstart="2853";shortTE="F";uid="032de232-9342-4246-b7c4-370d65b2aae5"
NW_021765448.1	RepeatMasker	Unknown	1	883	7252	+	.	ID="RND-5_FAMILY-2362";Tend="1824";Tstart="942";shortTE="F";uid="39abcee4-c915-4da4-a76a-e8a2e109f15d"
NW_021765449.1	RepeatMasker	Unknown	565	775	788	+	.	ID="RND-5_FAMILY-6187";Tend="1457";Tstart="1281";shortTE="F";uid="99905448-9f5e-4369-8253-ce920624c995"
NW_021765449.1	RepeatMasker	Unknown	872	1524	4839	-	.	ID="RND-5_FAMILY-3574";Tend="1564";Tstart="919";shortTE="F";uid="9e68ba2c-94a4-4859-83d5-8faff89f6042"
NW_021765450.1	RepeatMasker	Retroposon?	226	929	5092	+	.	ID="RND-6_FAMILY-7552";Tend="1595";Tstart="865";shortTE="F";uid="45d4e5e5-d1c1-4bc4-85cb-c25f4fd0ef55"
NW_021765450.1	RepeatMasker	Unknown	1	225	1773	-	.	ID="RND-1_FAMILY-313";Tend="1128";Tstart="904";shortTE="F";uid="972cf138-7ae4-4b07-811a-78d77d8669ae"
NW_021765451.1	RepeatMasker	DNA/Ginger-1	1	816	6473	+	.	ID="RND-6_FAMILY-51198";Tend="2542";Tstart="1736";shortTE="F";uid="cf2eb5dc-88cf-4e89-bc21-00470aab30d8"
NW_021758946.1	RepeatMasker	DNA/hAT-Tip100	331	923	2481	+	.	ID="RND-6_FAMILY-11170";Tend="1435";Tstart="874";shortTE="F";uid="8ef9c2a6-3fc9-40d5-bff3-cc957213979f"
NW_021758946.1	RepeatMasker	DNA/Ginger-1	1116	1376	893	+	.	ID="RND-6_FAMILY-20286";Tend="973";Tstart="709";shortTE="F";uid="9d644534-4ac1-44e4-8c3b-7a44272d1997"
NW_021758946.1	RepeatMasker	DNA/Ginger-1	1169	1449	1342	-	.	ID="RND-4_FAMILY-641";Tend="1487";Tstart="1231";shortTE="F";uid="73c8b274-645c-4705-afb4-ee3397d88333"
NW_021765453.1	RepeatMasker	LINE/I	1392	1625	447	+	.	ID="RND-6_FAMILY-3236";Tend="1349";Tstart="1141";shortTE="F";uid="dd15bdf8-9e11-4e72-856e-0c40d073006e"
NW_021765453.1	RepeatMasker	DNA/hAT-Tip100	2099	2260	931	+	.	ID="DNA8-6_AP";Tend="172";Tstart="1";shortTE="F";uid="6b6552bb-c7b6-46b3-a0bb-1c5468517ade"
NW_021765454.1	RepeatMasker	DNA/Ginger-1	1	337	1404	-	.	ID="RND-6_FAMILY-22402";Tend="1141";Tstart="796";shortTE="F";uid="b726cb91-7fe0-4107-b908-eb3bd0cd6c5e"
NW_021765454.1	RepeatMasker	Retroposon?	338	701	2116	-	.	ID="SINE2-2_AP";Tend="954";Tstart="1";shortTE="F";uid="afbac385-f4d9-4bc1-9fc5-d99ca1f271fb"
NW_021765455.1	RepeatMasker	DNA/hAT-Tip100	1	855	6942	+	.	ID="RND-6_FAMILY-4443";Tend="1153";Tstart="319";shortTE="F";uid="21e72ec6-621d-4369-a1a1-0efe307aaa98"
NW_021765456.1	RepeatMasker	Unknown	222	696	1906	-	.	ID="RND-1_FAMILY-462";Tend="1334";Tstart="901";shortTE="F";uid="43a6b5d1-d249-423b-94b9-ae43b7a6a058"
NW_021765456.1	RepeatMasker	LINE/I-Jockey	735	1199	1075	-	.	ID="RND-6_FAMILY-651";Tend="1262";Tstart="799";shortTE="F";uid="1d87d1f0-deab-4cf2-842d-c708283682f2"
NW_021765456.1	RepeatMasker	Unknown	1	216	1949	-	.	ID="RND-1_FAMILY-215";Tend="926";Tstart="711";shortTE="F";uid="8b19c7a0-b19b-4314-a5f5-a2cd443014ea"
NW_021765457.1	RepeatMasker	Retroposon?	3	1047	7284	+	.	ID="RND-6_FAMILY-2390";Tend="2528";Tstart="1087";shortTE="F";uid="4a105eca-b056-4e52-8206-6e2cf2f0191e"
NW_021765457.1	RepeatMasker	Retroposon?	1	329	1333	-	.	ID="RND-6_FAMILY-7552";Tend="410";Tstart="1";shortTE="F";uid="82edd602-d87d-418c-8295-29bad651f786"
NW_021765458.1	RepeatMasker	DNA/Kolobok-E	12343	12830	2847	+	.	ID="rnd-6_family-26970";Tend="1766";Tstart="841";shortTE="F";uid="f87f5635-1598-4814-8a75-d4d35ae56da7"
NW_021765458.1	RepeatMasker	DNA	10371	10598	1909	+	.	ID="DNA8-3_AP";Tend="225";Tstart="1";shortTE="F";uid="3159f92c-0d2f-48d5-9fc0-0cd9c236838b"
NW_021765458.1	RepeatMasker	Unknown	10184	10370	1290	-	.	ID="RND-5_FAMILY-816";Tend="1780";Tstart="1601";shortTE="F";uid="6857c207-4378-4a23-b1ec-da8f2a237a73"
NW_021765458.1	RepeatMasker	Unknown	10632	11232	4547	-	.	ID="RND-5_FAMILY-816";Tend="1607";Tstart="981";shortTE="F";uid="8b876b15-4036-4035-91e4-6c1178604cbf"
NW_021765458.1	RepeatMasker	DNA	8810	9964	7960	-	.	ID="DNA8-77_AP";Tend="1159";Tstart="1";shortTE="F";uid="bf993067-3495-444d-8315-6247e93b1666"
NW_021765459.1	RepeatMasker	Unknown	534	877	2135	+	.	ID="RND-6_FAMILY-6959";Tend="1439";Tstart="1085";shortTE="F";uid="bbc5c4d2-0fc2-4984-8625-e9bb79e21fdf"
NW_021765459.1	RepeatMasker	DNA/Kolobok-E	12	145	621	+	.	ID="RND-5_FAMILY-3924";Tend="2564";Tstart="2434";shortTE="F";uid="78491a62-35f7-4a70-aebf-86c361ae84df"
NW_021765459.1	RepeatMasker	Unknown	346	469	666	+	.	ID="RND-5_FAMILY-1689";Tend="1600";Tstart="1468";shortTE="F";uid="e968cbe2-c122-4fcf-a8c4-e39ce602a480"
NW_021765460.1	RepeatMasker	DNA	197	546	1595	-	.	ID="DNAX-2_AP";Tend="352";Tstart="3";shortTE="F";uid="5ec5a30e-02df-4fd3-8cf2-9fd17fbe512e"
NW_021765461.1	RepeatMasker	Retroposon?	1	828	6733	+	.	ID="RND-6_FAMILY-7552";Tend="1636";Tstart="809";shortTE="F";uid="23ceb95d-39a6-4784-a2ca-c54c05c2fd85"
NW_021765462.1	RepeatMasker	DNA/hAT-Tip100	143	515	2546	+	.	ID="DNA8-83_AP";Tend="534";Tstart="166";shortTE="F";uid="9dc07f87-3d02-4c69-a34d-4d0ce71f13a0"
NW_021765462.1	RepeatMasker	DNA/Kolobok-E	2	225	951	-	.	ID="RND-6_FAMILY-829";Tend="252";Tstart="29";shortTE="F";uid="b4311906-4559-4ebe-be11-faede4805a02"
NW_021758947.1	RepeatMasker	Retroposon?	381	581	572	+	.	ID="RND-6_FAMILY-19157";Tend="182";Tstart="6";shortTE="F";uid="1ace8fea-cb65-44e4-b114-02b173ce1b6d"
NW_021758947.1	RepeatMasker	Retroposon?	1	515	2804	-	.	ID="RND-6_FAMILY-11842";Tend="1274";Tstart="765";shortTE="F";uid="c7d3583f-4dea-4452-b9d4-d07983ffd4d5"
NW_021758947.1	RepeatMasker	Unknown	507	977	2961	-	.	ID="RND-1_FAMILY-2";Tend="1428";Tstart="915";shortTE="F";uid="cc7e9769-a3e8-481e-8ed8-67d757727b11"
NW_021765463.1	RepeatMasker	Unknown	3623	4210	5246	+	.	ID="RND-1_FAMILY-88";Tend="741";Tstart="155";shortTE="F";uid="2080bd3e-bf06-4d0d-bc02-7bd3941fa28b"
NW_021765463.1	RepeatMasker	Unknown	1	847	7064	-	.	ID="RND-1_FAMILY-558";Tend="861";Tstart="17";shortTE="F";uid="e538e34e-a2f7-470e-9727-7217718535ab"
NW_021765464.1	RepeatMasker	DNA/hAT-Ac	38	1014	3623	-	.	ID="dna8-54_ap";Tend="1921";Tstart="101";shortTE="F";uid="c5f55353-49fa-45e1-a1df-737556d2b548"
NW_021765465.1	RepeatMasker	Unknown	1	798	6621	-	.	ID="RND-1_FAMILY-19";Tend="1030";Tstart="235";shortTE="F";uid="c0fc4d51-de23-47eb-92be-6433211bf06a"
NW_021765467.1	RepeatMasker	DNA/PIF-Harbinger	463	857	751	+	.	ID="HARBINGER-1_DW";Tend="2539";Tstart="2148";shortTE="F";uid="bba04f56-d9d2-4fc0-988e-3317210343d4"
NW_021765467.1	RepeatMasker	DNA/Kolobok-E	54	516	402	+	.	ID="RND-5_FAMILY-751";Tend="1234";Tstart="744";shortTE="F";uid="9e96d315-fa0b-48e2-a587-e3f0ef55110c"
NW_021765468.1	RepeatMasker	DNA/Ginger-1	1	1032	2386	+	.	ID="RND-6_FAMILY-8793";Tend="1172";Tstart="146";shortTE="F";uid="9b7c160c-0051-44d4-9377-8e975124cecc"
NW_021765469.1	RepeatMasker	Retroposon?	1	466	3628	-	.	ID="RND-5_FAMILY-836";Tend="1715";Tstart="1248";shortTE="F";uid="cea06514-f10b-4986-92bb-b8e456740d20"
NW_021765470.1	RepeatMasker	DNA/Ginger-1	1	474	3822	+	.	ID="RND-6_FAMILY-22402";Tend="2575";Tstart="2103";shortTE="F";uid="a2406d03-705d-404e-8667-d9fab974cf42"
NW_021765471.1	RepeatMasker	DNA/Ginger-2	281	627	479	-	.	ID="GINGER2-1_LMI";Tend="2799";Tstart="2454";shortTE="F";uid="e41414c7-cee3-479f-a64b-0cca50ce63dd"
NW_021765472.1	RepeatMasker	DNA/TcMar-Mariner	243	904	3740	-	.	ID="MARINER-30_RPR";Tend="1326";Tstart="677";shortTE="F";uid="4b9f2da7-ea63-4cf3-ae00-0b5b74303df1"
NW_021765475.1	RepeatMasker	Unknown	1698	2056	2341	+	.	ID="RND-1_FAMILY-86";Tend="1072";Tstart="715";shortTE="F";uid="70f8f820-e2fb-4899-b2fb-44041774d867"
NW_021765475.1	RepeatMasker	LTR/Gypsy	1	1068	7680	+	.	ID="RND-6_FAMILY-12356";Tend="1398";Tstart="336";shortTE="F";uid="fa76d8c2-4802-46d0-90df-d570f0dfd5f4"
NW_021765476.1	RepeatMasker	Unknown	1	433	3991	+	.	ID="RND-6_FAMILY-22160";Tend="1560";Tstart="1128";shortTE="F";uid="2fe178a3-edce-4639-a288-f460ab00d387"
NW_021765477.1	RepeatMasker	DNA/Ginger-1	1	851	6503	+	.	ID="RND-6_FAMILY-51198";Tend="2019";Tstart="1168";shortTE="F";uid="47aa9da2-5841-4d9a-960b-146263e38e11"
NW_021765478.1	RepeatMasker	DNA/hAT-Tip100	1	740	6003	+	.	ID="RND-1_FAMILY-128";Tend="1627";Tstart="878";shortTE="F";uid="03f34d3b-090b-497b-a857-a92070b56a61"
NW_021765479.1	RepeatMasker	DNA/hAT-hAT19	132	397	563	+	.	ID="HAT-N5_AP";Tend="682";Tstart="419";shortTE="F";uid="0fc9b948-72a4-4bea-b4eb-77d060c5f81a"
NW_021765480.1	RepeatMasker	Unknown	1	730	5903	-	.	ID="RND-5_FAMILY-2887";Tend="1116";Tstart="381";shortTE="F";uid="298ba90e-4d2e-454e-be87-958d889b2654"
NW_021765481.1	RepeatMasker	DNA/Ginger-1	1	845	6588	+	.	ID="RND-6_FAMILY-22402";Tend="2621";Tstart="1769";shortTE="F";uid="716781bb-a8b6-4a64-9cc8-14e9e2d66a35"
NW_021765482.1	RepeatMasker	Unknown	4273	4568	825	+	.	ID="RND-1_FAMILY-41";Tend="373";Tstart="36";shortTE="F";uid="afd5ade4-3261-4cce-9ee5-4b197495c8d8"
NW_021765482.1	RepeatMasker	DNA/Maverick	2629	3303	4108	+	.	ID="RND-5_FAMILY-2754";Tend="1302";Tstart="688";shortTE="F";uid="ed69c745-4de8-4af2-95b5-0183c209aa13"
NW_021765482.1	RepeatMasker	Unknown	910	1700	5738	+	.	ID="RND-5_FAMILY-3974";Tend="1479";Tstart="662";shortTE="F";uid="7a339f7d-045d-4481-a814-78647b3452d8"
NW_021765482.1	RepeatMasker	Unknown	4564	5011	551	+	.	ID="RND-6_FAMILY-19092";TEgroup="ctg_7259%7CRND-6_FAMILY-19092%7C1";Tend="1312";Tstart="273";shortTE="F";uid="6ff466b3-63d1-4f47-8ada-9fdc30311b58"
NW_021765482.1	RepeatMasker	LINE/R1	4950	6067	5208	+	.	ID="RND-6_FAMILY-6052";Tend="1506";Tstart="356";shortTE="F";uid="09e9198d-24f5-41e3-871d-5937a4d8ed0d"
NW_021765482.1	RepeatMasker	DNA/hAT	1	490	4016	-	.	ID="RND-5_FAMILY-1422";Tend="1184";Tstart="693";shortTE="F";uid="78e923c1-d585-48da-9948-ec1242e5d41b"
NW_021758949.1	RepeatMasker	Unknown	739	1005	1874	+	.	ID="RND-6_FAMILY-9287";Tend="373";Tstart="117";shortTE="F";uid="09f382c4-c85e-4a76-846f-e8370da321c3"
NW_021758949.1	RepeatMasker	Unknown	125	738	3455	-	.	ID="RND-6_FAMILY-19092";Tend="861";Tstart="275";shortTE="F";uid="8b55fe6c-3ed2-440f-897f-d40b4704290e"
NW_021765483.1	RepeatMasker	DNA	1	368	727	-	.	ID="RND-6_FAMILY-38477";Tend="950";Tstart="564";shortTE="F";uid="08911dc6-4e97-4ed8-8e6f-1b3176e77aba"
NW_021765483.1	RepeatMasker	Unknown	572	716	470	-	.	ID="RND-6_FAMILY-18447";Tend="417";Tstart="283";shortTE="F";uid="33a18846-ce61-4af3-9ec0-c415e2e364f5"
NW_021765484.1	RepeatMasker	Retroposon?	1	763	5685	+	.	ID="RND-6_FAMILY-2390";Tend="2493";Tstart="1736";shortTE="F";uid="b6ed708d-0818-45da-8900-ebf2ebb4f4cb"
NW_021765486.1	RepeatMasker	DNA/TcMar-Tigger	1330	1511	535	+	.	ID="RND-6_FAMILY-12422";Tend="1231";Tstart="1037";shortTE="F";uid="7d3973d8-f837-4be0-8c03-01e8de5f9bf8"
NW_021765487.1	RepeatMasker	Retroposon?	785	1069	631	+	.	ID="RND-5_FAMILY-1426";Tend="1949";Tstart="1692";shortTE="F";uid="9a32d2de-e718-4306-abc6-c715b4b95541"
NW_021765487.1	RepeatMasker	LTR/Pao	1105	1359	534	-	.	ID="RND-6_FAMILY-1548";TEgroup="ctg_7264%7CRND-6_FAMILY-1548%7C1";Tend="1494";Tstart="936";shortTE="F";uid="dd036084-467f-4805-8cd0-887ed262a866"
NW_021765487.1	RepeatMasker	DNA/Ginger-1	320	855	795	-	.	ID="RND-6_FAMILY-1559";Tend="2512";Tstart="1945";shortTE="F";uid="5232ae66-738f-492a-9fd1-f98875d03c4f"
NW_021765487.1	RepeatMasker	DNA/hAT-Tip100	1731	2336	4479	-	.	ID="RND-5_FAMILY-3311";Tend="1295";Tstart="689";shortTE="F";uid="8338b806-8372-4463-bff0-95b3f50ae1ae"
NW_021765488.1	RepeatMasker	DNA/MULE-NOF	83	518	2361	+	.	ID="rnd-6_family-467";Tend="1323";Tstart="881";shortTE="F";uid="5c488dac-bdbf-42b1-a519-9c0874779496"
NW_021765489.1	RepeatMasker	DNA/Ginger-1	306	471	1271	-	.	ID="RND-1_FAMILY-361";Tend="815";Tstart="654";shortTE="F";uid="a0769ccc-8c57-413f-be0b-a715fb411a8f"
NW_021765490.1	RepeatMasker	Unknown	1	795	6743	+	.	ID="RND-6_FAMILY-871";Tend="926";Tstart="147";shortTE="F";uid="038537ae-4856-481d-b84e-465c09deb28b"
NW_021765491.1	RepeatMasker	DNA/Ginger-1	1	428	3085	+	.	ID="RND-6_FAMILY-22402";Tend="2447";Tstart="2022";shortTE="F";uid="b5fbb4a3-da3d-4118-8aaf-2238e896ef65"
NW_021765491.1	RepeatMasker	DNA/Ginger-1	1111	1454	1304	-	.	ID="RND-6_FAMILY-6101";Tend="2003";Tstart="1666";shortTE="F";uid="856f3ae2-3bb9-47a2-9857-6a9c9d107df9"
NW_021765492.1	RepeatMasker	Unknown	448	936	1407	+	.	ID="RND-1_FAMILY-67";Tend="1055";Tstart="67";shortTE="F";uid="e9f946de-3188-4da8-b9d4-00d53c658da2"
NW_021765492.1	RepeatMasker	DNA/Maverick	135	447	2542	-	.	ID="RND-1_FAMILY-160";Tend="1023";Tstart="705";shortTE="F";uid="3757c3ef-612a-4b89-ad7b-b38a5c30c6c5"
NW_021765492.1	RepeatMasker	Unknown	937	1193	1744	-	.	ID="RND-1_FAMILY-546";Tend="1413";Tstart="1160";shortTE="F";uid="21daa29a-f63f-4b4a-b210-c9897de1dd96"
NW_021758950.1	RepeatMasker	Unknown	1	822	6339	-	.	ID="RND-1_FAMILY-463";Tend="822";Tstart="1";shortTE="F";uid="96472db4-b14b-4b55-9e98-ab8ee8f429da"
NW_021765493.1	RepeatMasker	DNA/Ginger-1	1	977	7356	+	.	ID="RND-5_FAMILY-7031";Tend="1923";Tstart="938";shortTE="F";uid="2846118c-0a8d-4956-a2cb-049d3b69e425"
NW_021765494.1	RepeatMasker	DNA/hAT-Ac	6	1476	5844	+	.	ID="rnd-6_family-6429";Tend="1563";Tstart="5";shortTE="F";uid="d025626e-db9f-4f73-9d30-e9737ddec142"
NW_021765494.1	RepeatMasker	DNA/hAT-Ac	1258	1591	1963	-	.	ID="RND-6_FAMILY-1961";Tend="451";Tstart="133";shortTE="F";uid="b91f40a2-fbb7-49ba-8eb7-1549b1236bd0"
NW_021765496.1	RepeatMasker	Unknown	1	1056	7084	+	.	ID="RND-1_FAMILY-24";Tend="1062";Tstart="81";shortTE="F";uid="7e746a45-be40-4d95-8692-2c341cd16465"
NW_021765496.1	RepeatMasker	Unknown	321	1994	8095	-	.	ID="RND-1_FAMILY-19";Tend="1441";Tstart="326";shortTE="F";uid="6745f069-a97b-432f-9f2b-060bb4767651"
NW_021765497.1	RepeatMasker	Retroposon?	1	399	2237	+	.	ID="RND-6_FAMILY-7552";Tend="2563";Tstart="2221";shortTE="F";uid="903f34bf-5134-4aa7-824b-f0c6854c4a20"
NW_021765498.1	RepeatMasker	Unknown	1	1091	3680	+	.	ID="RND-6_FAMILY-1434";Tend="600";Tstart="1";shortTE="F";uid="7f27ba19-f30c-47ea-8094-24a5a42497ba"
NW_021765499.1	RepeatMasker	DNA/Ginger-1	1268	1377	780	+	.	ID="rnd-6_family-14973";Tend="1057";Tstart="664";shortTE="F";uid="22861d19-4966-4582-96d7-783ffe490203"
NW_021765499.1	RepeatMasker	DNA/Ginger-1	6	1235	2711	+	.	ID="rnd-6_family-8793";Tend="1293";Tstart="120";shortTE="F";uid="ef285a66-a366-4956-acca-fe78a27369f3"
NW_021765499.1	RepeatMasker	DNA/Ginger-1	1378	1494	840	-	.	ID="RND-6_FAMILY-22402";Tend="2640";Tstart="2526";shortTE="F";uid="45bf4188-6a0a-4047-a169-c59e23946af4"
NW_021765499.1	RepeatMasker	Retroposon?	80	911	7554	-	.	ID="SINE2-2_AP";Tend="3209";Tstart="431";shortTE="F";uid="d9ae1e80-f325-4163-8845-9179bfc8eb06"
NW_021765500.1	RepeatMasker	Retroposon?	1	686	5916	-	.	ID="SINE2-2_AP";Tend="687";Tstart="1";shortTE="F";uid="1eb4e3a4-49a6-4d0c-9faa-f0e0b093be87"
NW_021765501.1	RepeatMasker	DNA/PIF-Harbinger	332	505	481	-	.	ID="ISL2EU-N2_LMI";Tend="458";Tstart="285";shortTE="F";uid="14fe91bf-e083-46f4-98bc-b001034c36ba"
NW_021765502.1	RepeatMasker	Unknown	2429	2606	891	-	.	ID="RND-5_FAMILY-793";Tend="1790";Tstart="1608";shortTE="F";uid="406d603f-135f-4c1c-9b11-743996b486a1"
NW_021758951.1	RepeatMasker	DNA/hAT-Tip100	38	1033	8345	-	.	ID="RND-1_FAMILY-294";Tend="1277";Tstart="292";shortTE="F";uid="92146c75-a81c-402a-ac8e-3e265daceb7e"
NW_021765503.1	RepeatMasker	Unknown	438	803	1117	-	.	ID="RND-6_FAMILY-7061";Tend="957";Tstart="436";shortTE="F";uid="cc4f491f-2eec-4832-9273-dbf087acbb16"
NW_021765505.1	RepeatMasker	RC/Helitron	77	252	817	+	.	ID="RND-4_FAMILY-831";Tend="1008";Tstart="828";shortTE="F";uid="f8f9618c-a19d-4ada-bee9-f52ab7c7ca69"
NW_021765505.1	RepeatMasker	DNA/Ginger-1	236	922	5380	-	.	ID="RND-1_FAMILY-242";Tend="1834";Tstart="1145";shortTE="F";uid="94ac9965-4316-4d72-9133-66766afd9d76"
NW_021765506.1	RepeatMasker	Unknown	131	547	1659	+	.	ID="RND-1_FAMILY-311";Tend="1304";Tstart="938";shortTE="F";uid="ab7940e7-0c17-4c48-bdea-645e74b9a144"
NW_021765506.1	RepeatMasker	Unknown	1	129	412	-	.	ID="RND-6_FAMILY-150";Tend="965";Tstart="823";shortTE="F";uid="7921470b-7c17-46d3-b6d9-ded362faffa8"
NW_021765506.1	RepeatMasker	Unknown	539	644	441	-	.	ID="RND-6_FAMILY-150";Tend="820";Tstart="713";shortTE="F";uid="14b6b385-2ed1-40ad-9958-b69b56ab1fb1"
NW_021765507.1	RepeatMasker	Unknown	3773	4061	864	+	.	ID="RND-6_FAMILY-32812";Tend="918";Tstart="620";shortTE="F";uid="2433cb2f-dfde-405d-a262-7ac4d5a441e2"
NW_021765508.1	RepeatMasker	DNA/P	1	939	7573	+	.	ID="RND-6_FAMILY-3991";Tend="1612";Tstart="646";shortTE="F";uid="7dc43730-a308-4134-b252-6109df0cb68c"
NW_021765509.1	RepeatMasker	Retroposon?	1	721	4985	+	.	ID="RND-6_FAMILY-14514";Tend="973";Tstart="271";shortTE="F";uid="0f8fe6fe-15f9-4997-a8de-5750e04829b5"
NW_021765510.1	RepeatMasker	RC/Helitron	8767	8913	520	-	.	ID="HELITRON-N1_PBA";Tend="711";Tstart="565";shortTE="F";uid="ca3ebcf9-28f7-4c1c-ac24-4778bec46abc"
NW_021765511.1	RepeatMasker	Retroposon?	177	715	3237	+	.	ID="SINE2-1_AP";Tend="917";Tstart="352";shortTE="F";uid="e266136c-33ef-4b34-b612-55454e4dd82c"
NW_021765512.1	RepeatMasker	DNA/Ginger-1	4	926	1005	-	.	ID="RND-6_FAMILY-20286";Tend="1983";Tstart="1099";shortTE="F";uid="f77ae4cd-6d64-4608-b91a-a5ead3b7bee4"
NW_021758952.1	RepeatMasker	DNA/Ginger-1	103	833	3958	+	.	ID="rnd-6_family-51198";Tend="1286";Tstart="22";shortTE="F";uid="f30b3606-a1d0-487f-933b-c6cac1f5d004"
NW_021765513.1	RepeatMasker	LINE/R1	488	1139	5306	-	.	ID="RND-6_FAMILY-1436";Tend="1719";Tstart="1068";shortTE="F";uid="2e0262aa-e3bc-462c-9fba-b86618e6d83a"
NW_021765514.1	RepeatMasker	DNA	1	748	5866	+	.	ID="RND-5_FAMILY-729";Tend="1536";Tstart="796";shortTE="F";uid="5dd6e64b-04d9-4349-adf5-5e4578bd3db4"
NW_021765515.1	RepeatMasker	DNA/hAT-Tip100	1	659	5488	-	.	ID="RND-6_FAMILY-10004";Tend="1180";Tstart="528";shortTE="F";uid="4423ba3e-d7d2-4358-a638-f027b413c586"
NW_021765516.1	RepeatMasker	DNA/Ginger-1	1	800	6065	-	.	ID="RND-6_FAMILY-51198";Tend="2426";Tstart="1624";shortTE="F";uid="58a0706e-8846-41f3-9610-ecbe395f7634"
NW_021765517.1	RepeatMasker	Unknown	1721	2255	2495	+	.	ID="RND-1_FAMILY-47";Tend="797";Tstart="118";shortTE="F";uid="60edf975-23cb-434e-a22a-ac948af64418"
NW_021765517.1	RepeatMasker	DNA	635	1689	4678	-	.	ID="RND-6_FAMILY-11554";Tend="1334";Tstart="291";shortTE="F";uid="b77c4183-1f32-4551-b8d4-c61ecc743e0b"
NW_021765517.1	RepeatMasker	DNA	2246	2350	640	-	.	ID="RND-6_FAMILY-26786";Tend="1428";Tstart="1328";shortTE="F";uid="d9fc00e7-da71-4a92-b247-d65424a54767"
NW_021765517.1	RepeatMasker	Unknown	175	619	2052	-	.	ID="RND-1_FAMILY-396";Tend="578";Tstart="226";shortTE="F";uid="4e90d3dd-aebc-4844-9076-3b9e98af1a20"
NW_021765518.1	RepeatMasker	DNA/Ginger	569	804	1017	+	.	ID="RND-6_FAMILY-2771";Tend="1260";Tstart="1036";shortTE="F";uid="e0847810-b777-4bbc-ad21-084d92efbd3d"
NW_021765518.1	RepeatMasker	DNA/TcMar-m44	3929	4240	1553	-	.	ID="RND-4_FAMILY-1899";Tend="1417";Tstart="1095";shortTE="F";uid="b63de118-b991-4b93-ae57-82e58567698e"
NW_021765518.1	RepeatMasker	Unknown	4243	4656	3370	-	.	ID="RND-6_FAMILY-3622";Tend="1065";Tstart="645";shortTE="F";uid="3953f173-20d5-48da-9394-e495ab7c429b"
NW_021765518.1	RepeatMasker	DNA/Kolobok-E	533	789	568	-	.	ID="RND-6_FAMILY-829";Tend="792";Tstart="560";shortTE="F";uid="b8bf2936-5ba1-4e3f-af9a-b759354af0ee"
NW_021765518.1	RepeatMasker	DNA/Ginger-1	805	1156	1922	-	.	ID="RND-6_FAMILY-9672";Tend="1370";Tstart="985";shortTE="F";uid="313d1b54-89fe-4b73-a293-cbcf9e510bd4"
NW_021765519.1	RepeatMasker	DNA	455	599	1016	+	.	ID="RND-6_FAMILY-4715";Tend="831";Tstart="688";shortTE="F";uid="858a0fbc-0ba2-40a1-a4ab-450fb7c0f572"
NW_021765519.1	RepeatMasker	DNA/hAT-hAT19	607	717	504	+	.	ID="RND-6_FAMILY-9201";Tend="1682";Tstart="1568";shortTE="F";uid="38ae4779-e0eb-4716-863e-27faec77ad40"
NW_021765519.1	RepeatMasker	DNA	331	449	965	+	.	ID="DNA3-1_AP";Tend="119";Tstart="1";shortTE="F";uid="85771522-82c0-4597-923a-dd842ee5ff6b"
NW_021765521.1	RepeatMasker	DNA/P	118	815	4621	-	.	ID="RND-6_FAMILY-17440";Tend="935";Tstart="254";shortTE="F";uid="e83f3f18-eb15-4abe-900e-f64e5ea462ff"
NW_021765522.1	RepeatMasker	DNA	91	653	4324	-	.	ID="RND-4_FAMILY-649";Tend="1375";Tstart="787";shortTE="F";uid="a7be1b56-41ea-4f68-98d4-8d3f2b332ad4"
NW_021765522.1	RepeatMasker	DNA/hAT-Tip100	598	827	1179	-	.	ID="DNA8-106_AP";TEgroup="ctg_7299%7CDNA8-106_AP%7C1";Tend="919";Tstart="343";shortTE="F";uid="f4d757dd-a2cc-4882-861a-947ccd7aed9b"
NW_021765522.1	RepeatMasker	DNA/hAT-Tip100	1	101	810	-	.	ID="DNA8-106_AP";Tend="1015";Tstart="915";shortTE="F";uid="97c95ac7-e087-48c9-ae73-a043b2e16c4f"
NW_021758296.1	RepeatMasker	DNA	383	1005	4704	-	.	ID="RND-6_FAMILY-13093";Tend="2282";Tstart="1668";shortTE="F";uid="c7c20342-1835-47d2-8ec2-d09c297f89c0"
NW_021758953.1	RepeatMasker	Retroposon?	5	639	5126	+	.	ID="RND-6_FAMILY-14514";Tend="997";Tstart="375";shortTE="F";uid="5b1c66cb-14b9-40bb-a3d3-abecaabaf54f"
NW_021758953.1	RepeatMasker	DNA/Kolobok-E	787	993	3375	-	.	ID="RND-6_FAMILY-15442";Tend="1383";Tstart="408";shortTE="F";uid="607818c6-4455-48ff-b01f-6356c6e91a93"
NW_021758953.1	RepeatMasker	DNA/Ginger	640	786	4039	-	.	ID="RND-6_FAMILY-2771";Tend="1380";Tstart="640";shortTE="F";uid="1e78f7de-c6fc-4ebe-ac4a-6cc736e688f2"
NW_021765523.1	RepeatMasker	Retroposon?	1	419	3393	+	.	ID="RND-6_FAMILY-2390";Tend="2535";Tstart="2117";shortTE="F";uid="b105fd6d-3e87-408c-9112-36ba66d983f3"
NW_021765523.1	RepeatMasker	DNA/Kolobok-E	235	475	764	-	.	ID="RND-5_FAMILY-504";Tend="2216";Tstart="1990";shortTE="F";uid="4089ed23-667e-461d-af06-53de02136e9d"
NW_021765524.1	RepeatMasker	DNA	1277	1642	1161	-	.	ID="RND-1_FAMILY-238";Tend="1697";Tstart="1256";shortTE="F";uid="f3671b5b-2bec-4943-b2c6-aa0edbb995e5"
NW_021765525.1	RepeatMasker	DNA	1	438	2956	+	.	ID="RND-5_FAMILY-4566";Tend="1345";Tstart="865";shortTE="F";uid="b88e5ed3-0856-4320-aa61-ef0f0c9ca612"
NW_021765526.1	RepeatMasker	DNA/Ginger-1	1	789	6116	-	.	ID="RND-5_FAMILY-5803";Tend="2351";Tstart="1567";shortTE="F";uid="1ee2e6b9-ab96-44fa-8e10-51322f2888c2"
NW_021765527.1	RepeatMasker	Unknown	1	694	5365	-	.	ID="RND-6_FAMILY-41273";Tend="1347";Tstart="655";shortTE="F";uid="7403a7c3-bac1-46dc-b2fe-8b00bda32ccc"
NW_021765528.1	RepeatMasker	RC/Helitron	201	524	930	-	.	ID="RND-6_FAMILY-6318";Tend="1255";Tstart="874";shortTE="F";uid="629afab5-62dd-4fc6-9106-a63be320d05f"
NW_021765529.1	RepeatMasker	Unknown	1	563	4565	+	.	ID="RND-5_FAMILY-2887";Tend="1250";Tstart="674";shortTE="F";uid="9321b3d1-c864-4ba6-b76b-cc943e342def"
NW_021765529.1	RepeatMasker	DNA	4038	4149	877	+	.	ID="RND-1_FAMILY-464";Tend="1089";Tstart="976";shortTE="F";uid="f2ad899c-f53f-46ef-b847-52eccc3fbc3d"
NW_021765529.1	RepeatMasker	DNA	3335	4023	5887	-	.	ID="RND-5_FAMILY-2030";Tend="934";Tstart="253";shortTE="F";uid="ce7cb464-9246-4858-aece-005018ab0631"
NW_021765529.1	RepeatMasker	Unknown	124	1066	7345	-	.	ID="RND-1_FAMILY-558";Tend="1026";Tstart="24";shortTE="F";uid="cb510335-4e7c-46c8-983e-ac1e7b5bd0de"
NW_021765530.1	RepeatMasker	Unknown	41	390	687	+	.	ID="HALYOMORPHA_HALYS-5_FAMILY-1369";Tend="657";Tstart="340";shortTE="F";uid="bc37c75a-de7d-4908-914c-a0a0c9d00688"
NW_021765530.1	RepeatMasker	DNA	1750	1880	740	+	.	ID="RND-1_FAMILY-435";Tend="918";Tstart="802";shortTE="F";uid="6456b607-3ec8-4c30-977b-7ef0d0e94302"
NW_021765530.1	RepeatMasker	DNA/hAT-Tip100	1163	1333	1376	+	.	ID="DNA8-63_AP";Tend="168";Tstart="1";shortTE="F";uid="a05aebc7-bcf7-49d3-8b55-abba90d174b3"
NW_021765530.1	RepeatMasker	Unknown	391	1057	4234	-	.	ID="RND-6_FAMILY-2812";Tend="1528";Tstart="849";shortTE="F";uid="ddfa320d-16ab-4ea1-9faf-f50e207fa147"
NW_021765531.1	RepeatMasker	LTR/Gypsy	1	957	6136	+	.	ID="RND-6_FAMILY-1236";Tend="1305";Tstart="371";shortTE="F";uid="572ee81d-5530-4ba7-abbe-d33116654592"
NW_021765532.1	RepeatMasker	DNA	1	711	5598	+	.	ID="RND-1_FAMILY-238";Tend="1785";Tstart="1054";shortTE="F";uid="e3606430-08c9-4ada-9bb3-f852a19689cf"
NW_021758954.1	RepeatMasker	LINE/R1	238	802	4163	-	.	ID="RND-6_FAMILY-1436";Tend="1759";Tstart="1193";shortTE="F";uid="31d228e5-136e-4ec4-b300-48df179f8937"
NW_021758954.1	RepeatMasker	LINE/I	1	275	2009	-	.	ID="RND-6_FAMILY-3236";Tend="1231";Tstart="963";shortTE="F";uid="e797fd5e-60ed-4f5e-b0af-9d7a774c40e9"
NW_021765533.1	RepeatMasker	DNA/hAT-Ac	1	1075	5469	-	.	ID="RND-5_FAMILY-2505";Tend="1473";Tstart="396";shortTE="F";uid="90eefcd7-c8d9-4ec1-8d4e-c0fb148be648"
NW_021765534.1	RepeatMasker	Retroposon?	1	460	2966	-	.	ID="RND-5_FAMILY-2933";Tend="1365";Tstart="934";shortTE="F";uid="e443a9cb-79b4-41fd-835b-1ac50baa30e2"
NW_021765535.1	RepeatMasker	DNA/hAT-Tip100	2	734	4358	+	.	ID="RND-6_FAMILY-9112";Tend="1440";Tstart="801";shortTE="F";uid="7cee5f7b-ec20-43df-b427-1f75794184c3"
NW_021765535.1	RepeatMasker	Unknown	1058	1345	1763	-	.	ID="RND-1_FAMILY-519";Tend="1851";Tstart="1565";shortTE="F";uid="09ad687d-13ee-455a-b545-0af4fbcab32e"
NW_021765537.1	RepeatMasker	DNA/Maverick	1	353	1187	+	.	ID="RND-6_FAMILY-5609";Tend="402";Tstart="99";shortTE="F";uid="5d8b59b8-69a7-4735-9535-b9799d160941"
NW_021765538.1	RepeatMasker	DNA/Ginger-1	1	776	6037	+	.	ID="RND-5_FAMILY-7031";Tend="2192";Tstart="1414";shortTE="F";uid="f249de07-dfa8-4e1f-890d-6d8b2651a43f"
NW_021765539.1	RepeatMasker	DNA/Ginger-1	1	738	5238	-	.	ID="RND-6_FAMILY-51198";Tend="2050";Tstart="1313";shortTE="F";uid="e82984b2-2be1-4f98-bda0-977307e83c5e"
NW_021765540.1	RepeatMasker	DNA	3059	3195	1097	+	.	ID="TTAA21_AP";Tend="138";Tstart="1";shortTE="F";uid="3e8debee-7bd7-427d-863d-b6080672887d"
NW_021765540.1	RepeatMasker	DNA/hAT-Tip100	2670	2982	563	+	.	ID="DNA8-81_AP";Tend="737";Tstart="430";shortTE="F";uid="c8528102-4456-43be-829d-7cb7c4514029"
NW_021765540.1	RepeatMasker	DNA/hAT	3559	3773	543	+	.	ID="RND-6_FAMILY-45";Tend="1768";Tstart="1568";shortTE="F";uid="f9a8ce53-8f91-4637-82fc-7aa435e96b8a"
NW_021765540.1	RepeatMasker	DNA	3388	3513	921	+	.	ID="DNA3-1_AP";Tend="126";Tstart="1";shortTE="F";uid="eb94172c-9621-4a15-acc7-25f3c722f6e8"
NW_021765540.1	RepeatMasker	Unknown	4554	4956	2171	-	.	ID="RND-5_FAMILY-1351";Tend="1107";Tstart="727";shortTE="F";uid="662f25be-215d-4468-8d6c-d59270ae721f"
NW_021765540.1	RepeatMasker	Unknown	1	791	6605	-	.	ID="RND-6_FAMILY-4978";Tend="1143";Tstart="361";shortTE="F";uid="21fa7d9f-5cdb-4fa7-8b7e-f5d549d9a465"
NW_021765540.1	RepeatMasker	Unknown	3863	4156	1683	-	.	ID="RND-5_FAMILY-1351";Tend="1361";Tstart="1107";shortTE="F";uid="9346dc5b-109d-49ce-a64d-16fb0ab2a306"
NW_021765541.1	RepeatMasker	DNA/Ginger-1	186	1396	2832	+	.	ID="rnd-6_family-8793";Tend="1293";Tstart="143";shortTE="F";uid="c238fca4-b54c-4852-891e-7d870dfa88ca"
NW_021765541.1	RepeatMasker	Retroposon?	244	2792	7512	-	.	ID="SINE2-2_AP";Tend="1998";Tstart="483";shortTE="F";uid="9b82e556-dc7a-4317-8e68-a4e9fd1a7cc6"
NW_021765542.1	RepeatMasker	Unknown	1	390	3026	+	.	ID="RND-6_FAMILY-16472";Tend="463";Tstart="85";shortTE="F";uid="2298b89c-1179-4c56-9aae-e8fa6301be90"
NW_021765542.1	RepeatMasker	DNA/TcMar-m44?	393	553	764	+	.	ID="DNA4-10_AP";Tend="160";Tstart="1";shortTE="F";uid="464ac807-a291-4fe9-a3bd-0af281c3aa07"
NW_021765542.1	RepeatMasker	Unknown	556	1317	6827	+	.	ID="RND-6_FAMILY-16472";Tend="1225";Tstart="462";shortTE="F";uid="e53a2b7b-345f-4743-b6bb-f0d4a6348419"
NW_021758955.1	RepeatMasker	DNA/Ginger-1	240	790	3429	-	.	ID="RND-6_FAMILY-20286";Tend="2520";Tstart="1897";shortTE="F";uid="378414ea-dcb0-437d-ac1d-3d8c861bf062"
NW_021765543.1	RepeatMasker	RC/Helitron	1	461	3954	+	.	ID="RND-1_FAMILY-6";Tend="1677";Tstart="1214";shortTE="F";uid="ed114e17-4708-466b-b3e1-959f6dc9d280"
NW_021765543.1	RepeatMasker	DNA	455	695	1429	-	.	ID="dna4-3_ap";Tend="215";Tstart="1";shortTE="F";uid="8519c58c-fba9-41db-a3a3-3df343540158"
NW_021765544.1	RepeatMasker	RC/Helitron	1	740	5658	+	.	ID="RND-1_FAMILY-5";Tend="1705";Tstart="971";shortTE="F";uid="9c167122-5e07-489b-9308-00af0d0f9d09"
NW_021765546.1	RepeatMasker	Unknown	280	796	3449	+	.	ID="RND-6_FAMILY-1962";Tend="949";Tstart="436";shortTE="F";uid="584a554d-c6ad-48ab-aa7b-b55b4631eeb4"
NW_021765547.1	RepeatMasker	Unknown	22	869	5722	-	.	ID="RND-6_FAMILY-3506";Tend="1809";Tstart="958";shortTE="F";uid="f06beeda-3f5c-411c-bfb2-fa35c19bbf8b"
NW_021765548.1	RepeatMasker	DNA/Ginger-1	652	984	2318	+	.	ID="RND-6_FAMILY-22402";Tend="1189";Tstart="849";shortTE="F";uid="40423e56-d0fb-4238-9d66-536ae4f9d34c"
NW_021765549.1	RepeatMasker	DNA	6369	6953	3552	-	.	ID="TTAA18B_AP";Tend="575";Tstart="1";shortTE="F";uid="7d04615c-7734-4771-9a09-12466d8b9910"
NW_021765550.1	RepeatMasker	Retroposon?	161	799	970	-	.	ID="RND-6_FAMILY-2390";TEgroup="ctg_7327%7CRND-6_FAMILY-2390%7C1";Tend="3213";Tstart="721";shortTE="F";uid="49a59db8-4713-4899-a1a0-0d43a648f9f8"
NW_021765551.1	RepeatMasker	Unknown	653	776	873	+	.	ID="RND-6_FAMILY-916";Tend="1423";Tstart="1299";shortTE="F";uid="672f7e4e-50e2-4fa3-b830-66350ed24866"
NW_021765551.1	RepeatMasker	DNA/Ginger-1	3168	4268	2491	+	.	ID="rnd-6_family-14973";Tend="1617";Tstart="794";shortTE="F";uid="d64f7dca-2885-43a4-8750-4bf220ff1a41"
NW_021765551.1	RepeatMasker	DNA/Kolobok-E	4394	4528	489	+	.	ID="RND-6_FAMILY-3437";Tend="930";Tstart="800";shortTE="F";uid="e2a4d837-871b-48d0-945a-995754fc04e4"
NW_021765551.1	RepeatMasker	DNA	1	652	835	-	.	ID="TTAA16_AP";TEgroup="ctg_7328%7CTTAA16_AP%7C1";Tend="569";Tstart="1";shortTE="F";uid="de5d4aa1-8db3-456d-938c-19374a71a880"
NW_021765552.1	RepeatMasker	LTR/Copia	409	1098	2025	+	.	ID="RND-6_FAMILY-18443";Tend="275";Tstart="34";shortTE="F";uid="e601ae83-6cc8-4761-8798-946053c2d86d"
NW_021765553.1	RepeatMasker	DNA/Ginger-1	1	540	4081	+	.	ID="RND-5_FAMILY-5803";Tend="2601";Tstart="2045";shortTE="F";uid="784d7399-100e-43fb-b89b-246bf2b330df"
NW_021765553.1	RepeatMasker	DNA/hAT-Tip100	582	695	908	+	.	ID="RND-1_FAMILY-202";Tend="2427";Tstart="2314";shortTE="F";uid="ec85a458-2191-4e16-99ad-f127061d74cc"
NW_021765555.1	RepeatMasker	DNA/hAT-Tip100	202	396	576	+	.	ID="RND-1_FAMILY-447";Tend="1137";Tstart="944";shortTE="F";uid="5da2c09f-f4d7-4df4-98cc-f4530b1a6379"
NW_021765556.1	RepeatMasker	DNA	249	517	1778	+	.	ID="dna2-2_ap";Tend="271";Tstart="4";shortTE="F";uid="38095d02-5d3c-4c33-8b0e-4806834524f7"
NW_021765556.1	RepeatMasker	Retroposon?	118	248	1939	-	.	ID="RND-4_FAMILY-1371";Tend="1505";Tstart="1373";shortTE="F";uid="354a0d40-2d5b-42e2-a4df-71a485d03bf6"
NW_021765557.1	RepeatMasker	DNA/Kolobok-E	226	440	1665	+	.	ID="RND-1_FAMILY-42";Tend="1457";Tstart="1239";shortTE="F";uid="66550eaa-dece-44bd-9a8a-b302e0deabb1"
NW_021765557.1	RepeatMasker	DNA	625	756	577	+	.	ID="TTAA4B_AP";Tend="135";Tstart="1";shortTE="F";uid="b14f8354-38f0-4bc8-a117-5b8ed4841c03"
NW_021765557.1	RepeatMasker	DNA/hAT	73	255	914	-	.	ID="RND-1_FAMILY-91";Tend="1440";Tstart="1257";shortTE="F";uid="c839810a-36c0-4879-9d33-29be757298bb"
NW_021765558.1	RepeatMasker	Retroposon?	227	1028	6335	+	.	ID="RND-6_FAMILY-7552";Tend="1613";Tstart="799";shortTE="F";uid="e64b4027-410e-445d-b085-a3920deee9b2"
NW_021765558.1	RepeatMasker	DNA/Ginger-1	32	226	5548	+	.	ID="rnd-6_family-1559";Tend="1603";Tstart="200";shortTE="F";uid="7e9fdb86-4269-4575-a9eb-a434a1a81bbd"
NW_021765560.1	RepeatMasker	DNA/Ginger-1	1	701	5277	+	.	ID="RND-6_FAMILY-22402";Tend="1919";Tstart="1220";shortTE="F";uid="e7495c09-425d-40a3-b1b4-fb6c2b5e905c"
NW_021765561.1	RepeatMasker	Retroposon?	616	775	859	-	.	ID="RND-6_FAMILY-3218";Tend="1347";Tstart="1205";shortTE="F";uid="39061519-dea5-4094-8cb3-2e5cad40d169"
NW_021765561.1	RepeatMasker	DNA	51	617	3548	-	.	ID="rnd-1_family-226";Tend="1914";Tstart="1376";shortTE="F";uid="d6c8c37a-c913-48a9-b6fa-29eec031df89"
NW_021765562.1	RepeatMasker	DNA/Maverick	77	616	2478	+	.	ID="RND-6_FAMILY-7167";Tend="4234";Tstart="3782";shortTE="F";uid="a492c3a2-f9a9-4687-96c0-b6ce2ad33dfc"
NW_021765562.1	RepeatMasker	DNA/Sola-1	3774	4137	568	+	.	ID="SOLA1-1_AP";Tend="1028";Tstart="656";shortTE="F";uid="17608828-f105-4f74-afdf-0d5b9fbdea2e"
NW_021765562.1	RepeatMasker	DNA/Sola-1	4371	4748	1053	+	.	ID="SOLA1-1_AP";Tend="1803";Tstart="1433";shortTE="F";uid="8f8bba42-6c4f-4fd5-8d70-dbf95419a0f6"
NW_021758957.1	RepeatMasker	LINE/I-Jockey	1	756	6265	+	.	ID="RND-6_FAMILY-8065";Tend="885";Tstart="133";shortTE="F";uid="a6b75b81-d997-48f7-8f23-3af8ae957717"
NW_021765563.1	RepeatMasker	DNA/MULE-MuDR	669	819	1236	+	.	ID="RND-6_FAMILY-12750";Tend="1268";Tstart="1118";shortTE="F";uid="4d21357f-f4ff-4396-a609-1ebffdd8ec70"
NW_021765563.1	RepeatMasker	Unknown	2	668	5166	+	.	ID="RND-5_FAMILY-499";Tend="2499";Tstart="1834";shortTE="F";uid="9948902c-b347-47ae-b73d-f9f29115e9c7"
NW_021765564.1	RepeatMasker	Unknown	1	411	2555	+	.	ID="RND-1_FAMILY-92";Tend="1562";Tstart="1150";shortTE="F";uid="5af1ac5f-2e1d-435e-aeb3-64d0ce85eb54"
NW_021765565.1	RepeatMasker	Retroposon?	1	1163	8619	-	.	ID="RND-6_FAMILY-7552";Tend="2238";Tstart="1076";shortTE="F";uid="8dff1a00-0679-49e4-a8df-8561eb99320d"
NW_021765566.1	RepeatMasker	DNA/Ginger-1	1162	1322	1005	+	.	ID="RND-6_FAMILY-6481";Tend="630";Tstart="486";shortTE="F";uid="46393c48-3dd7-4e1a-a546-dc8abb2c8dd1"
NW_021765566.1	RepeatMasker	Retroposon?	1	211	866	+	.	ID="RND-6_FAMILY-14514";Tend="1091";Tstart="891";shortTE="F";uid="a30a73be-e731-4112-821f-c9c7073575e6"
NW_021765566.1	RepeatMasker	DNA/Ginger	212	336	422	-	.	ID="RND-6_FAMILY-2771";Tend="875";Tstart="553";shortTE="F";uid="20c9ea0c-788c-4cf5-a3c5-fd0dbf86d4a2"
NW_021765567.1	RepeatMasker	DNA/Ginger-1	1	776	6391	-	.	ID="RND-5_FAMILY-7031";Tend="2377";Tstart="1600";shortTE="F";uid="d41f1028-a5f2-44c7-8513-0781bbbf25ca"
NW_021765568.1	RepeatMasker	DNA	787	1145	1977	+	.	ID="DNAX-2_AP";Tend="391";Tstart="1";shortTE="F";uid="f05fcd87-99ee-4000-b229-f0285d0dfae5"
NW_021765568.1	RepeatMasker	DNA/hAT-Charlie	1	138	550	-	.	ID="RND-6_FAMILY-11334";Tend="1023";Tstart="893";shortTE="F";uid="eff95879-7cc4-467c-be54-bf16f78c0567"
NW_021765569.1	RepeatMasker	Unknown	1	498	3414	+	.	ID="RND-6_FAMILY-5603";TEgroup="ctg_7346%7CRND-6_FAMILY-5603%7C1";Tend="1168";Tstart="88";shortTE="F";uid="5d6a6a75-f22c-48c0-8013-6c327e23884f"
NW_021765570.1	RepeatMasker	DNA/hAT-Charlie	550	733	1197	+	.	ID="RND-6_FAMILY-15965";Tend="432";Tstart="257";shortTE="F";uid="b4f66d89-fa08-4a9e-876d-04eae46a6b75"
NW_021765570.1	RepeatMasker	Unknown	1	555	4458	-	.	ID="RND-1_FAMILY-247";Tend="1083";Tstart="536";shortTE="F";uid="412b9149-0568-4e1a-b9b1-a5e9193ce23e"
NW_021758958.1	RepeatMasker	Retroposon?	214	427	1720	-	.	ID="RND-5_FAMILY-3709";Tend="2117";Tstart="1904";shortTE="F";uid="6f7557ab-68c0-456e-9f17-511ced7c63cb"
NW_021765573.1	RepeatMasker	Unknown	1	292	1908	+	.	ID="RND-1_FAMILY-62";Tend="1018";Tstart="729";shortTE="F";uid="3e0f34b7-89a8-429b-86f3-a284e6be77d5"
NW_021765573.1	RepeatMasker	Unknown	131	887	3261	-	.	ID="RND-1_FAMILY-50";Tend="1025";Tstart="216";shortTE="F";uid="aa835319-c3b7-41db-85ae-616544d92632"
NW_021765573.1	RepeatMasker	Unknown	3643	3979	2273	-	.	ID="RND-6_FAMILY-8974";Tend="1129";Tstart="789";shortTE="F";uid="173eaf64-f9ac-4f36-b3d4-b147838085c3"
NW_021765574.1	RepeatMasker	DNA	486	757	425	+	.	ID="RND-5_FAMILY-294";Tend="837";Tstart="587";shortTE="F";uid="4157dd2f-2b1c-4da9-9ff9-f253468bd36e"
NW_021765575.1	RepeatMasker	DNA/Maverick	607	721	545	+	.	ID="rnd-6_family-6888";Tend="664";Tstart="563";shortTE="F";uid="2ee7c2c6-ebbc-4b15-98ff-d9b40139b745"
NW_021765576.1	RepeatMasker	Unknown	44	1317	6422	-	.	ID="RND-6_FAMILY-3072";Tend="2001";Tstart="773";shortTE="F";uid="282d3435-4a04-4931-89ff-4b8749cfa0e4"
NW_021765578.1	RepeatMasker	DNA/Kolobok-E	763	867	486	+	.	ID="RND-5_FAMILY-6218";Tend="1080";Tstart="968";shortTE="F";uid="3046bcc8-392f-4a4e-a7cb-435d287d1faf"
NW_021765578.1	RepeatMasker	RC/Helitron	310	650	1322	-	.	ID="RND-1_FAMILY-504";Tend="871";Tstart="538";shortTE="F";uid="a1223fbf-8b94-4a33-913c-1e1734b01e81"
NW_021765578.1	RepeatMasker	DNA/hAT-Ac	7	309	1043	-	.	ID="dna8-39_ap";Tend="308";Tstart="1";shortTE="F";uid="9f451966-e7b6-4084-9d2f-18bdd8782d8b"
NW_021765579.1	RepeatMasker	Retroposon?	1	539	4117	+	.	ID="RND-6_FAMILY-7552";Tend="2571";Tstart="2025";shortTE="F";uid="e2b9753b-f2a8-4b9b-8cbe-d01a1e66ddbf"
NW_021765580.1	RepeatMasker	DNA/MULE-NOF	584	832	1972	+	.	ID="RND-6_FAMILY-12124";Tend="1310";Tstart="1061";shortTE="F";uid="22530d9f-c620-4930-a4ba-8a0fb55f2336"
NW_021765580.1	RepeatMasker	DNA/hAT-hAT19	96	592	3721	-	.	ID="RND-5_FAMILY-9168";Tend="1586";Tstart="1094";shortTE="F";uid="d05b4323-f838-48da-b1fa-bf3ff4c71018"
NW_021765581.1	RepeatMasker	DNA/hAT	1	778	6580	-	.	ID="RND-4_FAMILY-1191";Tend="1725";Tstart="953";shortTE="F";uid="e75e48ae-3b6a-4f2e-8708-0402e523cec3"
NW_021765582.1	RepeatMasker	DNA/Kolobok-E	692	938	1730	-	.	ID="RND-6_FAMILY-829";Tend="1473";Tstart="1227";shortTE="F";uid="665b1154-e6b2-4192-b22e-f5b276263c2c"
NW_021758959.1	RepeatMasker	Retroposon?	1	1259	9819	+	.	ID="RND-5_FAMILY-2930";Tend="2318";Tstart="1064";shortTE="F";uid="470a918c-9b05-4934-adf5-362e1974a91c"
NW_021765583.1	RepeatMasker	DNA/P	612	770	423	-	.	ID="AGAP12";Tend="1618";Tstart="1461";shortTE="F";uid="b74830d6-8be4-418a-8f97-182278b927b2"
NW_021765586.1	RepeatMasker	LINE/I-Jockey	3	451	809	-	.	ID="RND-6_FAMILY-15742";Tend="767";Tstart="407";shortTE="F";uid="aac00915-e562-4243-b13f-47e958d078ac"
NW_021765587.1	RepeatMasker	DNA	1	988	6459	+	.	ID="RND-1_FAMILY-225";Tend="2038";Tstart="1031";shortTE="F";uid="cc7341fd-5022-4c60-884d-db4ee6d43e50"
NW_021765588.1	RepeatMasker	DNA/hAT-Tip100	131	832	3580	+	.	ID="DNA8-106_AP";TEgroup="ctg_7365%7CDNA8-106_AP%7C1";Tend="1366";Tstart="737";shortTE="F";uid="cbf72796-bf80-4f87-8a68-c08ecf190448"
NW_021765588.1	RepeatMasker	DNA/hAT-Ac	2	130	1098	+	.	ID="DNA8-20_AP";Tend="454";Tstart="326";shortTE="F";uid="a53d5cc8-39e7-4286-8b0b-d03fa8d59f13"
NW_021765589.1	RepeatMasker	DNA/Kolobok-T2	521	661	1212	-	.	ID="RND-1_FAMILY-194";Tend="1083";Tstart="943";shortTE="F";uid="923eba6d-37c4-4605-85d1-433fe0b8b416"
NW_021765590.1	RepeatMasker	LTR/Gypsy	164	384	785	+	.	ID="RND-6_FAMILY-6538";Tend="1628";Tstart="1406";shortTE="F";uid="19dbfbf0-1339-4315-bd6d-04a53c547db7"
NW_021765590.1	RepeatMasker	Unknown	767	999	1420	+	.	ID="RND-6_FAMILY-1627";Tend="1243";Tstart="1017";shortTE="F";uid="34f807c6-1834-4ecb-a981-e19b5d848f86"
NW_021765590.1	RepeatMasker	DNA/hAT-Tip100	1043	1332	515	+	.	ID="RND-1_FAMILY-141";Tend="1073";Tstart="799";shortTE="F";uid="86dd685f-7dc9-4511-ba15-40428960da16"
NW_021765590.1	RepeatMasker	DNA/hAT-Tip100	1330	1508	616	+	.	ID="RND-1_FAMILY-202";Tend="2434";Tstart="2245";shortTE="F";uid="f106a6be-b3d5-4f38-abef-d9689abcc6af"
NW_021765590.1	RepeatMasker	DNA/hAT-Tip100	1094	1335	610	-	.	ID="rnd-1_family-141";Tend="2454";Tstart="2245";shortTE="F";uid="73fd55a4-be44-4476-afea-151b30788c58"
NW_021765590.1	RepeatMasker	Unknown	2318	2477	1201	-	.	ID="RND-1_FAMILY-471";TEgroup="ctg_7367%7CRND-1_FAMILY-471%7C1";Tend="1281";Tstart="930";shortTE="F";uid="1318c124-1915-40b2-9851-7c13f4cf0260"
NW_021765590.1	RepeatMasker	DNA/MULE-MuDR	3733	3841	797	-	.	ID="RND-6_FAMILY-7961";Tend="1035";Tstart="925";shortTE="F";uid="304df1d1-4b29-4ef3-a051-9e65ac74177b"
NW_021765591.1	RepeatMasker	LINE/I-Jockey	13	473	518	+	.	ID="RND-5_FAMILY-651";Tend="1694";Tstart="919";shortTE="F";uid="a94b6d32-8a8a-43cd-95fa-2bf81335e015"
NW_021765591.1	RepeatMasker	DNA/TcMar-Mariner	490	847	2588	-	.	ID="RND-5_FAMILY-4998";Tend="1347";Tstart="973";shortTE="F";uid="3e49cfdf-006e-4404-a9fa-cc2b65b62ab5"
NW_021765592.1	RepeatMasker	DNA/Ginger-1	1	894	6325	-	.	ID="RND-6_FAMILY-51198";Tend="2071";Tstart="1175";shortTE="F";uid="f2eb833a-421f-4bea-9243-f2d928e179be"
NW_021758960.1	RepeatMasker	Unknown	1	247	1669	+	.	ID="RND-6_FAMILY-32812";Tend="1352";Tstart="1103";shortTE="F";uid="c156e424-bc48-4f5c-9a2f-e4e72e07fc23"
NW_021765593.1	RepeatMasker	LTR/Gypsy	504	950	1404	+	.	ID="GYPSY9-I_AP";Tend="1839";Tstart="1394";shortTE="F";uid="3f55c9ae-bef2-4aa0-8468-29d22a3f0616"
NW_021765594.1	RepeatMasker	DNA/Maverick	1	717	5519	-	.	ID="RND-6_FAMILY-38526";Tend="1509";Tstart="793";shortTE="F";uid="a275586f-1529-45df-9b90-a4a05fa6dbf4"
NW_021765595.1	RepeatMasker	DNA	1	928	5032	+	.	ID="RND-1_FAMILY-226";TEgroup="ctg_7372%7CRND-1_FAMILY-226%7C1";Tend="1800";Tstart="1027";shortTE="F";uid="a05f775d-669f-4304-98d9-e71c02203751"
NW_021765595.1	RepeatMasker	DNA/hAT-Tip100	4141	4282	1080	+	.	ID="DNA8-16B_AP";Tend="165";Tstart="1";shortTE="F";uid="a947cd81-d670-4a31-8065-2fa001801056"
NW_021765595.1	RepeatMasker	DNA	1855	2031	943	+	.	ID="TTAA7_AP";Tend="396";Tstart="212";shortTE="F";uid="a2737521-1937-42d5-b633-1159ac855dac"
NW_021765595.1	RepeatMasker	DNA/Ginger-1	1219	1903	4333	+	.	ID="rnd-6_family-20286";Tend="2522";Tstart="1268";shortTE="F";uid="e0d2117f-ab1c-4c41-b56f-a2506720a057"
NW_021765595.1	RepeatMasker	DNA	2201	2575	3345	-	.	ID="RND-5_FAMILY-1089";Tend="1205";Tstart="831";shortTE="F";uid="e33ae460-a7b0-4220-9f20-07156a45aee8"
NW_021765595.1	RepeatMasker	DNA	3420	3869	2893	-	.	ID="RND-6_FAMILY-14385";Tend="1351";Tstart="901";shortTE="F";uid="297e4c4a-1e81-465a-b849-f086d24de84d"
NW_021765596.1	RepeatMasker	DNA/Ginger-1	208	1225	5182	+	.	ID="RND-6_FAMILY-8793";Tend="1178";Tstart="112";shortTE="F";uid="68b183e6-847a-44aa-a567-867bab0960e1"
NW_021765596.1	RepeatMasker	Unknown	56	249	1162	-	.	ID="RND-5_FAMILY-5778";Tend="1566";Tstart="1370";shortTE="F";uid="dc9032e5-bc8a-4fcd-ac94-4cb5a58fd156"
NW_021765597.1	RepeatMasker	DNA/hAT-Tip100	882	1697	7012	+	.	ID="RND-5_FAMILY-65";Tend="1662";Tstart="859";shortTE="F";uid="65079688-17b5-4bfd-acde-0b3bc1d9494f"
NW_021765597.1	RepeatMasker	DNA/Ginger-1	766	900	1092	+	.	ID="RND-5_FAMILY-5803";Tend="1044";Tstart="910";shortTE="F";uid="7c466ad5-8e9f-4fe0-8001-dd5faf8ce95f"
NW_021765597.1	RepeatMasker	DNA/Ginger-1	305	666	1249	+	.	ID="RND-6_FAMILY-17043";Tend="873";Tstart="506";shortTE="F";uid="8cfbba30-e542-4fd0-8529-143beb7ed3ee"
NW_021765597.1	RepeatMasker	Retroposon?	7	303	2437	+	.	ID="RND-6_FAMILY-14514";Tend="994";Tstart="692";shortTE="F";uid="620426dc-c22a-49d1-b221-f8abcc298719"
NW_021765597.1	RepeatMasker	DNA	667	780	768	-	.	ID="RND-6_FAMILY-3212";Tend="1456";Tstart="1336";shortTE="F";uid="ce8fe230-f53d-424e-a856-987aafe52024"
NW_021765598.1	RepeatMasker	DNA/hAT-Charlie	117	430	841	+	.	ID="DNA8-51_AP";TEgroup="ctg_7375%7CDNA8-51_AP%7C1";Tend="507";Tstart="1";shortTE="F";uid="ad9f37ea-87a3-4471-941a-988bedaa8b5d"
NW_021765598.1	RepeatMasker	Retroposon?	431	849	3492	-	.	ID="RND-6_FAMILY-7552";Tend="2402";Tstart="1984";shortTE="F";uid="f4fc9264-a5bb-4485-bdbf-9ac67b493b3c"
NW_021765598.1	RepeatMasker	DNA/Ginger-1	1	116	875	-	.	ID="RND-6_FAMILY-20286";Tend="2475";Tstart="2361";shortTE="F";uid="4ccafd4c-ea7d-4e63-94f1-3b5b025aca78"
NW_021765599.1	RepeatMasker	DNA/hAT	1	467	3480	-	.	ID="RND-5_FAMILY-5743";Tend="967";Tstart="521";shortTE="F";uid="89ded27d-e27d-4296-bab9-ea6927decd6f"
NW_021765599.1	RepeatMasker	Retroposon?	485	1088	4584	-	.	ID="RND-6_FAMILY-14514";Tend="1001";Tstart="423";shortTE="F";uid="21840bc6-7433-4e93-b2b6-648dca1c7214"
NW_021765600.1	RepeatMasker	Retroposon?	302	453	1281	+	.	ID="RND-6_FAMILY-14514";Tend="1141";Tstart="734";shortTE="F";uid="a696aff8-24a8-43e7-b081-69f8da182596"
NW_021765600.1	RepeatMasker	DNA/Kolobok-E	614	887	623	+	.	ID="RND-1_FAMILY-300";Tend="910";Tstart="653";shortTE="F";uid="85afafdd-d3d8-40e6-9e9e-8660cff5e3ed"
NW_021765600.1	RepeatMasker	Retroposon?	643	1251	4817	-	.	ID="RND-6_FAMILY-14514";Tend="994";Tstart="402";shortTE="F";uid="28dd2e91-33e0-4369-a83d-cb60f95e1fd4"
NW_021765600.1	RepeatMasker	Retroposon?	1	256	2244	-	.	ID="SINE2-2_AP";Tend="255";Tstart="1";shortTE="F";uid="ab20309e-d41c-4665-9071-89ae373ae5c0"
NW_021765600.1	RepeatMasker	Retroposon?	343	647	1710	-	.	ID="SINE2-1_AP";Tend="1211";Tstart="897";shortTE="F";uid="ace9ec9b-a670-44f4-a4a1-e4c825169b7e"
NW_021765601.1	RepeatMasker	Unknown	1	538	4425	-	.	ID="RND-5_FAMILY-5836";Tend="601";Tstart="68";shortTE="F";uid="c2ef3601-d072-4814-b4be-1fee26148a00"
NW_021765601.1	RepeatMasker	LTR/Gypsy	684	839	414	-	.	ID="GYPSY-7_CFL-I";Tend="4791";Tstart="4635";shortTE="F";uid="73c18cbb-31ff-4685-bd21-242c767e00a1"
NW_021765602.1	RepeatMasker	Unknown	793	1157	2925	+	.	ID="RND-1_FAMILY-303";Tend="987";Tstart="625";shortTE="F";uid="eada8880-17dd-446a-87cd-75b1feb387c4"
NW_021758961.1	RepeatMasker	Unknown	1	1072	8659	-	.	ID="RND-6_FAMILY-6207";Tend="1064";Tstart="1";shortTE="F";uid="2b2e06ae-150a-4233-bccd-61fab0a26708"
NW_021765603.1	RepeatMasker	Unknown	556	768	1770	-	.	ID="RND-1_FAMILY-314";Tend="1642";Tstart="1429";shortTE="F";uid="d0e12bcb-8907-439b-9514-8e3bbefdd445"
NW_021765604.1	RepeatMasker	Unknown	771	1049	1245	+	.	ID="RND-1_FAMILY-15";Tend="1216";Tstart="936";shortTE="F";uid="6629133a-5e33-49fa-b936-5f3c868e01a9"
NW_021765605.1	RepeatMasker	DNA	1	390	2311	-	.	ID="RND-6_FAMILY-8410";Tend="2304";Tstart="1839";shortTE="F";uid="7914535d-4acc-40df-a6c0-69907518ae1e"
NW_021765605.1	RepeatMasker	DNA/Ginger-1	387	707	2372	-	.	ID="RND-6_FAMILY-20286";Tend="2519";Tstart="2203";shortTE="F";uid="1c972c5d-fd6c-432b-bef1-598a3f27e569"
NW_021765606.1	RepeatMasker	DNA/Ginger-1	20053	20543	3755	+	.	ID="RND-6_FAMILY-51198";Tend="1794";Tstart="1307";shortTE="F";uid="8c2ac51b-d749-4705-9067-03374319c076"
NW_021765606.1	RepeatMasker	DNA/Ginger-1	40	733	5268	-	.	ID="RND-6_FAMILY-22402";Tend="1567";Tstart="878";shortTE="F";uid="f0f18f4c-8690-4db0-8b76-58b0a1642a18"
NW_021765607.1	RepeatMasker	LINE/I	1	144	1303	-	.	ID="RND-6_FAMILY-6807";Tend="1140";Tstart="997";shortTE="F";uid="0f7acc7d-ecee-4ef4-adaa-eea7e14adf1f"
NW_021765607.1	RepeatMasker	LINE/I	143	1029	3159	-	.	ID="RND-6_FAMILY-3236";Tend="903";Tstart="52";shortTE="F";uid="0a109406-a363-4860-b3b9-3d8e623d9de5"
NW_021765608.1	RepeatMasker	Unknown	1	779	6451	+	.	ID="RND-6_FAMILY-1676";Tend="808";Tstart="40";shortTE="F";uid="1d4f0946-9cbc-442d-9856-de31a3207eb3"
NW_021765609.1	RepeatMasker	DNA/hAT-Tip100	238	943	5334	+	.	ID="RND-6_FAMILY-3217";Tend="804";Tstart="111";shortTE="F";uid="c98b2911-439e-4f33-920e-a218e03b2722"
NW_021765610.1	RepeatMasker	DNA/hAT-Tip100	150	1097	4689	+	.	ID="RND-6_FAMILY-10063";Tend="1471";Tstart="743";shortTE="F";uid="867354c0-91c2-4a72-8a38-be22e05fbe77"
NW_021765612.1	RepeatMasker	Retroposon?	1	1321	10659	-	.	ID="RND-6_FAMILY-7552";Tend="2114";Tstart="796";shortTE="F";uid="b151fe10-50e1-4edc-8b10-500249006d4a"
NW_021765612.1	RepeatMasker	DNA/hAT	1350	1861	3303	-	.	ID="DNA8-108_AP";Tend="705";Tstart="174";shortTE="F";uid="cefaec54-a700-419a-be30-394c847ef9e6"
NW_021765612.1	RepeatMasker	Unknown	1843	1949	641	-	.	ID="RND-6_FAMILY-7572";Tend="1033";Tstart="929";shortTE="F";uid="7213359a-279e-44f6-a7aa-01b39b8e7888"
NW_021758962.1	RepeatMasker	DNA/Ginger-1	682	1506	5555	+	.	ID="rnd-5_family-5803";Tend="1516";Tstart="660";shortTE="F";uid="9ff7e57f-67bb-4a5d-99e2-cfd4fd0523a6"
NW_021758962.1	RepeatMasker	DNA	390	661	797	+	.	ID="dna4-3_ap";TEgroup="ctg_739%7Cdna4-3_ap%7C1";Tend="129";Tstart="1";shortTE="F";uid="dbf02294-ccdb-4c3d-80fc-9a732af3db47"
NW_021758962.1	RepeatMasker	DNA/MULE-MuDR	155	331	501	-	.	ID="MUDR6X_AP";Tend="162";Tstart="3";shortTE="F";uid="4d09fafc-283c-4b4c-9914-0a339897eb27"
NW_021765613.1	RepeatMasker	DNA	377	832	1327	+	.	ID="ttaa4b_ap";Tend="430";Tstart="34";shortTE="F";uid="3e66f312-edca-4797-8f31-8b56de3d80ff"
NW_021765613.1	RepeatMasker	Unknown	183	360	636	-	.	ID="RND-6_FAMILY-36865";Tend="1234";Tstart="1064";shortTE="F";uid="f6a9ae63-85cb-4181-914a-91e00b92d3ec"
NW_021765614.1	RepeatMasker	Unknown	125	394	1991	+	.	ID="RND-5_FAMILY-13222";Tend="1077";Tstart="774";shortTE="F";uid="bc2dbb28-104b-4927-ba94-1479297db927"
NW_021765614.1	RepeatMasker	Unknown	411	692	655	+	.	ID="RND-6_FAMILY-7241";Tend="738";Tstart="488";shortTE="F";uid="62dff745-7457-431d-a3b0-d93ea4780e43"
NW_021765614.1	RepeatMasker	Unknown	467	743	408	-	.	ID="RND-6_FAMILY-8018";Tend="1143";Tstart="880";shortTE="F";uid="9de370ea-c6ac-4902-b530-c92c76600f33"
NW_021765615.1	RepeatMasker	DNA/hAT-Ac	1	755	6195	+	.	ID="RND-6_FAMILY-3184";Tend="995";Tstart="244";shortTE="F";uid="f9a5b2b4-3f63-4210-875e-f13fff688040"
NW_021765616.1	RepeatMasker	DNA/Ginger-1	1	475	3599	-	.	ID="RND-5_FAMILY-5803";Tend="1705";Tstart="1232";shortTE="F";uid="59f9f9f1-1d43-49e0-ad34-aeeaaad0793b"
NW_021765618.1	RepeatMasker	DNA/MULE-NOF	558	959	1208	-	.	ID="RND-6_FAMILY-12124";Tend="2045";Tstart="1699";shortTE="F";uid="f77ff189-197e-4079-b77c-07d3c300fb7f"
NW_021765618.1	RepeatMasker	DNA/Sola-1	148	636	2002	-	.	ID="RND-6_FAMILY-978";Tend="402";Tstart="14";shortTE="F";uid="31b851da-3d57-4c27-a0bd-7ba8ddbd1d86"
NW_021765620.1	RepeatMasker	DNA/Ginger-1	1	925	7047	-	.	ID="RND-6_FAMILY-22402";Tend="2618";Tstart="1694";shortTE="F";uid="64a1a4d9-e538-4201-aa3c-37fc798322d1"
NW_021765621.1	RepeatMasker	Unknown	2	529	1885	-	.	ID="RND-1_FAMILY-62";Tend="679";Tstart="166";shortTE="F";uid="b5806250-313d-42f6-92db-337db51a1ef6"
NW_021765622.1	RepeatMasker	DNA/hAT-hAT19	500	991	4108	+	.	ID="DNA8-49_AP";Tend="486";Tstart="1";shortTE="F";uid="7247d337-877e-483c-985d-9bd097f737c2"
NW_021758297.1	RepeatMasker	Retroposon?	7	763	6020	-	.	ID="RND-6_FAMILY-7552";Tend="2194";Tstart="1436";shortTE="F";uid="1b98cbd4-4a96-4d5c-b5c3-fef74c6fdd8b"
NW_021758963.1	RepeatMasker	RC/Helitron	1	103	951	-	.	ID="RND-1_FAMILY-8";Tend="806";Tstart="704";shortTE="F";uid="9efd27d7-8d3b-4bb5-bcdf-4afd4cc04fdb"
NW_021765623.1	RepeatMasker	DNA/Kolobok-E	29	253	490	-	.	ID="RND-6_FAMILY-9044";Tend="1954";Tstart="1733";shortTE="F";uid="b19fd5a4-50e9-403a-9a32-713b12882f7c"
NW_021765623.1	RepeatMasker	DNA/TcMar-Tc1	789	1113	479	-	.	ID="crmar";Tend="1195";Tstart="855";shortTE="F";uid="4ce6de00-47a0-4d2f-8949-ceaff62476c1"
NW_021765625.1	RepeatMasker	LTR	1	393	3199	+	.	ID="RND-6_FAMILY-1712";Tend="1617";Tstart="1230";shortTE="F";uid="335b47d1-8a1a-4fb2-85af-84897c77cee8"
NW_021765626.1	RepeatMasker	DNA/hAT-Tip100	1	805	6793	+	.	ID="RND-1_FAMILY-414";Tend="1687";Tstart="886";shortTE="F";uid="951d9707-ea3a-4722-a2b9-7d63c4c15ac7"
NW_021765627.1	RepeatMasker	Unknown	871	1304	2429	+	.	ID="RND-1_FAMILY-115";Tend="805";Tstart="3";shortTE="F";uid="0d90e0f9-4912-4856-8f48-d0475cfffb83"
NW_021765627.1	RepeatMasker	Unknown	1	873	7816	-	.	ID="RND-1_FAMILY-24";Tend="1044";Tstart="172";shortTE="F";uid="7a07faf6-02c7-4f79-904c-9d1bd7f13b4b"
NW_021765629.1	RepeatMasker	Unknown	380	803	2910	+	.	ID="RND-1_FAMILY-58";Tend="1398";Tstart="969";shortTE="F";uid="fb25a299-13dc-48d1-89b0-abbbccb8daf6"
NW_021765629.1	RepeatMasker	LINE/L2	56	364	1611	+	.	ID="RND-5_FAMILY-3692";Tend="1582";Tstart="1253";shortTE="F";uid="afa6b6b3-fc87-4367-be9a-2b4ca15ebc92"
NW_021765630.1	RepeatMasker	Unknown	1	777	6602	-	.	ID="RND-1_FAMILY-501";Tend="1019";Tstart="245";shortTE="F";uid="1e71d23a-772d-4996-a4e0-64a7a98d0e01"
NW_021765631.1	RepeatMasker	RC/Helitron	250	2485	2979	+	.	ID="RND-6_FAMILY-17400";Tend="2259";Tstart="53";shortTE="F";uid="d9d3bbb2-4bfc-42c7-a1c7-9ce6aa373099"
NW_021765631.1	RepeatMasker	DNA/Kolobok-E	4443	4934	539	-	.	ID="RND-6_FAMILY-9044";Tend="1934";Tstart="1492";shortTE="F";uid="f388d670-0059-4f45-a0c4-295898f66f85"
NW_021765632.1	RepeatMasker	Retroposon?	1	869	7176	+	.	ID="SINE2-2_AP";Tend="1402";Tstart="530";shortTE="F";uid="5901e93b-01c3-47e8-a7da-1d254fca5fae"
NW_021758964.1	RepeatMasker	Unknown	164	880	5516	+	.	ID="RND-1_FAMILY-253";Tend="1134";Tstart="422";shortTE="F";uid="9a2a6b5b-0fae-4e73-872a-880b7b4c050f"
NW_021758964.1	RepeatMasker	DNA/Ginger-1	2	239	907	-	.	ID="RND-6_FAMILY-20286";Tend="2091";Tstart="1799";shortTE="F";uid="9cdbf0be-7d6d-4975-b005-f44560358b64"
NW_021765633.1	RepeatMasker	DNA	1	905	6365	+	.	ID="RND-6_FAMILY-13093";Tend="2187";Tstart="1265";shortTE="F";uid="3c145da5-ba87-4c85-a812-7952b55a4c62"
NW_021765634.1	RepeatMasker	DNA/Ginger-1	576	778	1408	+	.	ID="RND-6_FAMILY-4752";Tend="575";Tstart="380";shortTE="F";uid="61af4429-f0a2-4545-b4ae-9196d4687ae8"
NW_021765634.1	RepeatMasker	Unknown	328	578	1186	+	.	ID="RND-6_FAMILY-12652";Tend="1228";Tstart="932";shortTE="F";uid="eee6c9a6-8c97-453d-b13a-968f13f4466c"
NW_021765635.1	RepeatMasker	DNA/MULE-NOF	598	718	565	+	.	ID="RND-6_FAMILY-38230";Tend="1525";Tstart="1426";shortTE="F";uid="de50bd9c-1607-4183-95ff-91639de0764f"
NW_021765635.1	RepeatMasker	Retroposon?	708	1019	2402	+	.	ID="RND-6_FAMILY-5639";Tend="1587";Tstart="1274";shortTE="F";uid="7dd0e841-c323-45f6-a023-596e82527647"
NW_021765635.1	RepeatMasker	Unknown	14	120	411	-	.	ID="RND-6_FAMILY-3727";Tend="383";Tstart="285";shortTE="F";uid="610d2a9e-6026-4ad9-ae68-cd757c1f8659"
NW_021765636.1	RepeatMasker	DNA/Sola-1	1	468	732	-	.	ID="RND-6_FAMILY-978";TEgroup="ctg_7413%7CRND-6_FAMILY-978%7C1";Tend="264";Tstart="14";shortTE="F";uid="f6e5e76e-c760-4270-8c6c-db087da39e7c"
NW_021765637.1	RepeatMasker	Unknown	1	806	5834	+	.	ID="RND-5_FAMILY-4327";Tend="1482";Tstart="691";shortTE="F";uid="c7528473-ecc1-49c2-be7b-190b416b3a3b"
NW_021765637.1	RepeatMasker	Unknown	357	1147	6250	-	.	ID="RND-1_FAMILY-327";Tend="1360";Tstart="568";shortTE="F";uid="b3bc9f4b-a01c-4ddb-8ce8-d48b130361a3"
NW_021765638.1	RepeatMasker	LTR/Copia	572	1221	5594	-	.	ID="RND-1_FAMILY-179";Tend="619";Tstart="7";shortTE="F";uid="31a8f931-585b-42ae-a718-5cd3107ff78f"
NW_021765638.1	RepeatMasker	DNA	5	583	3021	-	.	ID="RND-6_FAMILY-8593";Tend="1327";Tstart="735";shortTE="F";uid="65b76808-6a76-4d91-a0bb-89b6c3e4d870"
NW_021765639.1	RepeatMasker	DNA/Kolobok-E	407	939	4844	+	.	ID="RND-5_FAMILY-4135";Tend="835";Tstart="303";shortTE="F";uid="e3bf6bf9-1b4f-428a-885b-fb196c0a4de7"
NW_021765639.1	RepeatMasker	LTR/Gypsy	3360	4108	6110	+	.	ID="RND-6_FAMILY-6107";Tend="1460";Tstart="711";shortTE="F";uid="9d4f577b-233f-4dfb-91c3-076dde3fec0e"
NW_021765639.1	RepeatMasker	Unknown	185	410	1612	-	.	ID="RND-6_FAMILY-9287";Tend="1280";Tstart="1053";shortTE="F";uid="88d8bf41-f79d-4b48-9aee-1b9a0fbebc0a"
NW_021765639.1	RepeatMasker	Unknown	1	101	592	-	.	ID="RND-6_FAMILY-2742";Tend="1018";Tstart="910";shortTE="F";uid="f3c24db4-c4fa-4d3c-ab64-c7f1e941acd5"
NW_021765640.1	RepeatMasker	DNA/hAT-Tip100	1	838	7085	+	.	ID="RND-6_FAMILY-31173";Tend="1393";Tstart="555";shortTE="F";uid="541007f1-2b7c-49d6-80fc-7dc80fd4ddae"
NW_021765641.1	RepeatMasker	DNA/hAT-Tip100	1	813	6879	+	.	ID="RND-1_FAMILY-294";Tend="986";Tstart="184";shortTE="F";uid="8992f16a-04ed-4117-9746-2ab357ea3b14"
NW_021765642.1	RepeatMasker	DNA/hAT-Tip100	1	295	2411	+	.	ID="RND-1_FAMILY-337";Tend="1101";Tstart="810";shortTE="F";uid="354678b6-a685-4598-a210-c8e4f445ac02"
NW_021758965.1	RepeatMasker	Unknown	2	1414	9393	-	.	ID="RND-5_FAMILY-1336";Tend="1401";Tstart="1";shortTE="F";uid="c131ae4d-0c87-43ac-b8f5-ce6b58d5bc5b"
NW_021765643.1	RepeatMasker	Unknown	1	393	2711	+	.	ID="RND-1_FAMILY-47";Tend="1168";Tstart="757";shortTE="F";uid="5c1bb0d1-63ef-4226-a021-d48334dba1b0"
NW_021765643.1	RepeatMasker	Unknown	397	571	727	-	.	ID="RND-6_FAMILY-16884";Tend="489";Tstart="277";shortTE="F";uid="1de10fc1-82cf-4a45-a800-62aa2a757906"
NW_021765644.1	RepeatMasker	Unknown	387	819	3246	+	.	ID="RND-6_FAMILY-10966";Tend="920";Tstart="493";shortTE="F";uid="79745f57-859c-40bb-941b-0a598457f5bd"
NW_021765645.1	RepeatMasker	DNA/hAT-Tip100	1	421	3501	+	.	ID="RND-6_FAMILY-31173";Tend="1413";Tstart="990";shortTE="F";uid="f73efd80-abe5-4091-be5e-92a2dd4a3d6b"
NW_021765646.1	RepeatMasker	Retroposon?	1	839	6216	-	.	ID="RND-6_FAMILY-7552";Tend="2272";Tstart="1448";shortTE="F";uid="973c106a-75a1-4b13-bc82-d61342e37bcb"
NW_021765647.1	RepeatMasker	DNA/Ginger-1	147	281	5139	+	.	ID="RND-6_FAMILY-6101";Tend="1085";Tstart="192";shortTE="F";uid="cac997e1-1368-4475-a35e-d4f15fd3dfa6"
NW_021765647.1	RepeatMasker	DNA/Ginger	60	348	447	-	.	ID="RND-6_FAMILY-5156";Tend="2003";Tstart="1734";shortTE="F";uid="195ff20e-c5d0-4177-a3fc-fd57587b6856"
NW_021765647.1	RepeatMasker	Retroposon?	282	1019	5891	-	.	ID="RND-6_FAMILY-2390";Tend="2524";Tstart="1751";shortTE="F";uid="7ab5567c-950f-42ef-8c52-2ba8f6a87ea5"
NW_021765649.1	RepeatMasker	DNA/hAT-Ac	6066	6567	1699	+	.	ID="RND-6_FAMILY-1961";Tend="557";Tstart="82";shortTE="F";uid="435b2a72-d14f-49f0-a941-97e39c0e3540"
NW_021765649.1	RepeatMasker	DNA/Kolobok-T2	5483	5966	2520	+	.	ID="RND-6_FAMILY-1557";Tend="968";Tstart="482";shortTE="F";uid="ea51f13e-1b7e-47e1-ae3f-d0a05c2d6f12"
NW_021765650.1	RepeatMasker	Unknown	3943	4148	1862	-	.	ID="RND-6_FAMILY-9215";Tend="1291";Tstart="1087";shortTE="F";uid="fcf92eaa-576f-405c-9f04-df77013f74fb"
NW_021765650.1	RepeatMasker	DNA	1	803	6680	-	.	ID="RND-5_FAMILY-2030";Tend="1626";Tstart="825";shortTE="F";uid="7ba606e9-3136-4cfe-b853-0e8b75031357"
NW_021765651.1	RepeatMasker	Unknown	2	832	5810	+	.	ID="RND-6_FAMILY-24180";Tend="1775";Tstart="950";shortTE="F";uid="28275feb-5c55-41f9-8dcd-d74fe2dad8be"
NW_021765652.1	RepeatMasker	DNA/Ginger-1	1	790	5819	+	.	ID="RND-6_FAMILY-22402";Tend="1944";Tstart="1157";shortTE="F";uid="0901a27d-8d91-4be7-9772-ea795166dfd6"
NW_021758966.1	RepeatMasker	DNA/hAT-Ac	1	546	3633	+	.	ID="RND-5_FAMILY-10033";Tend="1064";Tstart="567";shortTE="F";uid="461e90c2-cd83-49b9-ae6c-a4e9b14491db"
NW_021765654.1	RepeatMasker	Retroposon?	1	630	4907	-	.	ID="RND-6_FAMILY-14514";Tend="968";Tstart="349";shortTE="F";uid="2956a01d-4960-407c-91a1-89797d17ad92"
NW_021765655.1	RepeatMasker	Unknown	1	687	5218	-	.	ID="RND-6_FAMILY-17681";Tend="743";Tstart="57";shortTE="F";uid="7064d2e9-afab-474c-a803-2eb1eb129c0b"
NW_021765656.1	RepeatMasker	LINE/I-Jockey	2	701	806	+	.	ID="RND-6_FAMILY-6000";Tend="1996";Tstart="1364";shortTE="F";uid="7fe6711a-26cb-49c2-8d97-bb2f7c041a3e"
NW_021765657.1	RepeatMasker	Unknown	1	1068	8114	+	.	ID="RND-6_FAMILY-569";TEgroup="ctg_7434%7CRND-6_FAMILY-569%7C1";Tend="1692";Tstart="235";shortTE="F";uid="6ca71b88-b57e-49f2-a475-7aefc305bd6f"
NW_021765658.1	RepeatMasker	Retroposon?	1	924	1476	-	.	ID="RND-5_FAMILY-836";TEgroup="ctg_7435%7CRND-5_FAMILY-836%7C1";Tend="2629";Tstart="783";shortTE="F";uid="8197eae5-7d15-4bf7-8356-1909de9c66a2"
NW_021765659.1	RepeatMasker	DNA/Ginger-1	1	511	3826	+	.	ID="RND-6_FAMILY-8793";Tend="989";Tstart="478";shortTE="F";uid="eb29d124-f244-4385-b6f8-7a8498713d92"
NW_021765660.1	RepeatMasker	Retroposon?	1	739	5889	-	.	ID="RND-6_FAMILY-7552";Tend="1957";Tstart="1218";shortTE="F";uid="2897c9b3-66d1-420d-b4de-a3ce9251b656"
NW_021765661.1	RepeatMasker	DNA/hAT-Tip100	295	590	2096	+	.	ID="DNA8-83_AP";Tend="883";Tstart="593";shortTE="F";uid="e8fbabbd-9ddb-4549-8c9f-2eb78b055d91"
NW_021765663.1	RepeatMasker	LTR/Gypsy	1	412	1783	+	.	ID="RND-6_FAMILY-17811";Tend="1232";Tstart="851";shortTE="F";uid="afe73395-ee3e-4da2-a637-27a05e503824"
NW_021765663.1	RepeatMasker	Unknown	620	733	541	-	.	ID="RND-6_FAMILY-21026";Tend="1311";Tstart="1193";shortTE="F";uid="35bc002f-09f8-46ad-9127-38490d1d7123"
NW_021765664.1	RepeatMasker	DNA/Ginger-1	1	474	3056	-	.	ID="RND-6_FAMILY-8793";Tend="554";Tstart="124";shortTE="F";uid="4379bbaa-c431-4752-a3f5-4bc00ab0b537"
NW_021765665.1	RepeatMasker	DNA/Ginger-1	1	772	6118	-	.	ID="RND-5_FAMILY-5803";Tend="2000";Tstart="1230";shortTE="F";uid="9ff93e30-16ee-48a6-b4e9-d89cbf7ed63e"
NW_021765666.1	RepeatMasker	DNA/Ginger-1	1	779	5479	+	.	ID="RND-6_FAMILY-51198";Tend="2088";Tstart="1310";shortTE="F";uid="01bd8a0e-ddba-42c9-b6c4-d40473d49c15"
NW_021765667.1	RepeatMasker	Retroposon?	1	782	6467	+	.	ID="RND-6_FAMILY-7552";Tend="2388";Tstart="1607";shortTE="F";uid="648fd481-46cc-468e-b56f-a9fd0a63e05b"
NW_021765668.1	RepeatMasker	Retroposon?	1	668	5194	+	.	ID="RND-6_FAMILY-7552";Tend="2006";Tstart="1341";shortTE="F";uid="87e0620e-6f41-4f0c-adc8-fcaa8c519e34"
NW_021765669.1	RepeatMasker	Unknown	53	753	1164	-	.	ID="RND-5_FAMILY-2622";Tend="1071";Tstart="7";shortTE="F";uid="acbe1505-bb2d-4f7b-8cf3-c24f74bcb65b"
NW_021765670.1	RepeatMasker	DNA/Ginger-1	1	883	6307	-	.	ID="RND-6_FAMILY-22402";Tend="1930";Tstart="1045";shortTE="F";uid="00a8f951-1bce-4c97-9636-b417f1512184"
NW_021765671.1	RepeatMasker	DNA/Ginger-1	1	741	5635	-	.	ID="RND-5_FAMILY-7031";Tend="1827";Tstart="1081";shortTE="F";uid="69d40afe-de4f-4d35-b025-f30912f5d50b"
NW_021765672.1	RepeatMasker	DNA/hAT-Tip100	1531	1640	433	+	.	ID="RND-6_FAMILY-9071";Tend="1237";Tstart="1129";shortTE="F";uid="a821248d-de7c-4567-b038-e9db99bb7d49"
NW_021765672.1	RepeatMasker	DNA/TcMar-m44	2150	3200	2022	-	.	ID="MARINER-3_AP";Tend="1846";Tstart="801";shortTE="F";uid="967f61ae-76e2-4481-937c-190202fa8d40"
NW_021765672.1	RepeatMasker	DNA/TcMar-m44	1726	1891	538	-	.	ID="RND-6_FAMILY-8617";Tend="1196";Tstart="1016";shortTE="F";uid="a01f7e83-a012-4e5e-a61a-394ad3425dab"
NW_021758968.1	RepeatMasker	DNA/Ginger-1	23	295	2044	+	.	ID="RND-6_FAMILY-22402";Tend="2625";Tstart="2323";shortTE="F";uid="8384ba45-382c-4634-af27-06151586338e"
NW_021758968.1	RepeatMasker	DNA/Ginger-1	285	640	2142	-	.	ID="RND-6_FAMILY-20286";Tend="1536";Tstart="1188";shortTE="F";uid="268fd302-fae8-4e84-be2f-b6d866efe16b"
NW_021758968.1	RepeatMasker	DNA/Kolobok-E	141	315	550	-	.	ID="RND-6_FAMILY-3006";Tend="443";Tstart="291";shortTE="F";uid="6e701523-d939-41ae-8ad4-00f92e895c63"
NW_021765673.1	RepeatMasker	Unknown	1	1136	9838	-	.	ID="RND-6_FAMILY-24180";Tend="1739";Tstart="606";shortTE="F";uid="76c27432-917f-4135-9ee2-a1b4a26fdddf"
NW_021765674.1	RepeatMasker	DNA/Maverick	1	1116	10079	-	.	ID="RND-5_FAMILY-8039";Tend="1620";Tstart="505";shortTE="F";uid="d7628515-32b4-44c5-b69a-287534fea2c4"
NW_021765675.1	RepeatMasker	DNA/Kolobok-E	736	1132	736	+	.	ID="RND-6_FAMILY-15442";Tend="2474";Tstart="2067";shortTE="F";uid="0f9141f1-7cd7-416f-850a-6c8e1915eed7"
NW_021765675.1	RepeatMasker	Unknown	1331	1480	822	+	.	ID="RND-6_FAMILY-15741";Tend="1112";Tstart="962";shortTE="F";uid="7077a21f-6417-4cdf-bf20-2a0b97d67b89"
NW_021765675.1	RepeatMasker	Unknown	294	395	551	+	.	ID="RND-6_FAMILY-3960";Tend="1257";Tstart="1159";shortTE="F";uid="3c0170d1-0549-4418-9c0e-bc54b7b536fb"
NW_021765675.1	RepeatMasker	DNA/Ginger-1	307	1088	3591	-	.	ID="rnd-6_family-3871";Tend="1572";Tstart="659";shortTE="F";uid="1a6bef76-9e3a-4c13-8ed4-c675340cccf0"
NW_021765675.1	RepeatMasker	DNA/P	4	359	2402	-	.	ID="rnd-5_family-6395";Tend="527";Tstart="145";shortTE="F";uid="372ac64e-4915-48f5-9110-1d701f267862"
NW_021765676.1	RepeatMasker	DNA/hAT-Tip100	625	824	400	-	.	ID="RND-6_FAMILY-42333";Tend="1211";Tstart="1008";shortTE="F";uid="6028464f-1ff2-4a98-9105-9f8bf48b5d40"
NW_021765678.1	RepeatMasker	DNA/hAT-hAT19	1	724	4687	+	.	ID="RND-6_FAMILY-10363";Tend="1477";Tstart="675";shortTE="F";uid="972d7aab-2887-46dd-9c0e-d223faa2906e"
NW_021765679.1	RepeatMasker	DNA/hAT-Ac	1	146	1019	+	.	ID="RND-1_FAMILY-554";Tend="509";Tstart="360";shortTE="F";uid="ce48c8ff-05b8-498c-9e70-9137ab44864e"
NW_021765679.1	RepeatMasker	DNA/hAT-Ac	462	868	3540	+	.	ID="RND-1_FAMILY-554";Tend="906";Tstart="502";shortTE="F";uid="bb436842-6177-43b0-8a7c-b44007eaf065"
NW_021765679.1	RepeatMasker	Unknown	140	470	2583	+	.	ID="RND-1_FAMILY-311";Tend="1298";Tstart="936";shortTE="F";uid="6ded4853-14b5-496c-83bf-5e6fe8599aa2"
NW_021765680.1	RepeatMasker	LTR/Pao	1	398	3532	+	.	ID="RND-6_FAMILY-1089";Tend="1323";Tstart="925";shortTE="F";uid="f18c0578-1ea8-4612-8a3c-45b9efe39275"
NW_021765680.1	RepeatMasker	Unknown	399	745	4507	+	.	ID="RND-1_FAMILY-303";Tend="1156";Tstart="810";shortTE="F";uid="15bf364d-6de9-44f4-96c5-438cfb0c3034"
NW_021765680.1	RepeatMasker	Unknown	744	999	1835	-	.	ID="RND-1_FAMILY-24";Tend="616";Tstart="373";shortTE="F";uid="c88893ca-f09e-403a-b509-94aaa6744aec"
NW_021765681.1	RepeatMasker	DNA/hAT-Tip100	1	776	6519	+	.	ID="RND-5_FAMILY-4890";Tend="1209";Tstart="433";shortTE="F";uid="bb6ebb44-2478-4cc7-9d3c-13a47bff55e9"
NW_021765682.1	RepeatMasker	DNA	1	181	704	+	.	ID="DNA8-61_AP";Tend="487";Tstart="313";shortTE="F";uid="fcd62c00-6c7f-44df-aaba-13996dea2e55"
NW_021765682.1	RepeatMasker	DNA/Ginger-1	156	623	3365	-	.	ID="RND-4_FAMILY-641";Tend="1493";Tstart="1021";shortTE="F";uid="726334df-4fef-40fd-bc5e-efbd70f4953c"
NW_021758969.1	RepeatMasker	Unknown	1	478	3302	+	.	ID="RND-1_FAMILY-57";Tend="1912";Tstart="1440";shortTE="F";uid="9272e183-fdcf-447f-b17a-bb4e1074d4ec"
NW_021765683.1	RepeatMasker	Unknown	333	873	1424	-	.	ID="RND-6_FAMILY-32812";Tend="1355";Tstart="842";shortTE="F";uid="e48e9cf3-c402-4f01-ad2b-f7b513681d8c"
NW_021765685.1	RepeatMasker	DNA/Kolobok-E	244	501	1357	+	.	ID="RND-5_FAMILY-751";Tend="744";Tstart="463";shortTE="F";uid="c6a11250-332b-4742-95ed-26eebdbe09d6"
NW_021765685.1	RepeatMasker	DNA/Kolobok-E	502	735	1351	-	.	ID="RND-6_FAMILY-829";Tend="1563";Tstart="1041";shortTE="F";uid="8183edab-cac7-48b6-b005-f5eff5bfd1f9"
NW_021765686.1	RepeatMasker	DNA	784	1197	1285	-	.	ID="RND-1_FAMILY-238";Tend="1791";Tstart="1285";shortTE="F";uid="ce153933-d25d-4036-80e1-ec41235c8fe6"
NW_021765686.1	RepeatMasker	Unknown	1	828	7305	-	.	ID="RND-1_FAMILY-88";Tend="944";Tstart="121";shortTE="F";uid="4ea31f3f-2376-4c4b-b96c-ad7211d6e0ff"
NW_021765687.1	RepeatMasker	DNA/Kolobok-E	1	122	554	-	.	ID="RND-5_FAMILY-854";Tend="1225";Tstart="1103";shortTE="F";uid="6a552b59-e503-414c-889b-cfe55f0b1d5b"
NW_021765688.1	RepeatMasker	DNA/hAT	611	829	563	+	.	ID="RND-5_FAMILY-62";Tend="517";Tstart="327";shortTE="F";uid="40cc7a6e-f67f-4ace-8e55-b68a6a282ed2"
NW_021765688.1	RepeatMasker	DNA/Kolobok-E	6	359	596	+	.	ID="RND-5_FAMILY-3406";Tend="1255";Tstart="930";shortTE="F";uid="b3e03cec-be4a-45a7-873c-017dd91e7b02"
NW_021765688.1	RepeatMasker	DNA/hAT-Tip100	408	778	1093	-	.	ID="RND-5_FAMILY-311";Tend="1041";Tstart="729";shortTE="F";uid="28b2f273-e5ef-4ce3-868f-9588e172e13e"
NW_021765689.1	RepeatMasker	Unknown	1	631	3937	-	.	ID="RND-1_FAMILY-536";Tend="715";Tstart="92";shortTE="F";uid="a8f140e3-ff51-444a-ae12-9ecb0c87c4a4"
NW_021765690.1	RepeatMasker	Retroposon?	89	805	6009	-	.	ID="RND-5_FAMILY-2724";Tend="808";Tstart="92";shortTE="F";uid="b5ea0bf2-9616-4975-b8f4-fbf30bc91262"
NW_021765691.1	RepeatMasker	Retroposon?	117	913	6345	-	.	ID="RND-6_FAMILY-7552";Tend="2289";Tstart="1495";shortTE="F";uid="4d23448b-5afd-4e64-b716-70da8a504b5d"
NW_021765691.1	RepeatMasker	DNA/hAT-Tip100	1	119	759	-	.	ID="RND-1_FAMILY-294";Tend="334";Tstart="208";shortTE="F";uid="b6a994c1-9e6c-4276-aecf-b09c26384b2d"
NW_021765692.1	RepeatMasker	DNA/Kolobok-E	467	719	1252	+	.	ID="RND-6_FAMILY-15442";Tend="1500";Tstart="1257";shortTE="F";uid="2be99198-02e7-4941-8aef-4c939bde907c"
NW_021765692.1	RepeatMasker	DNA/hAT-Charlie	8	250	1768	-	.	ID="HAT-N1_AP";Tend="244";Tstart="1";shortTE="F";uid="58beaec3-cc79-4f4a-9642-7e1e8e6af284"
NW_021765692.1	RepeatMasker	DNA/Ginger-1	251	445	1007	-	.	ID="RND-6_FAMILY-8793";Tend="1751";Tstart="1547";shortTE="F";uid="7cc5e7e2-4789-4196-8989-717cc7ecd573"
NW_021758970.1	RepeatMasker	DNA/Ginger-1	1	464	824	-	.	ID="rnd-6_family-1559";Tend="1470";Tstart="1127";shortTE="F";uid="138f3b18-1196-49fb-a19b-742bb7ce6ffe"
NW_021765693.1	RepeatMasker	DNA/Maverick	1	851	5375	-	.	ID="RND-6_FAMILY-24837";Tend="1214";Tstart="414";shortTE="F";uid="ac3a0bdb-d5c9-4efe-9cb8-8589aa307e7f"
NW_021765694.1	RepeatMasker	DNA/hAT-Tip100	21	657	5537	-	.	ID="RND-6_FAMILY-2349";Tend="1362";Tstart="725";shortTE="F";uid="7f35389b-a926-480f-b0f4-a8c5a2f446d3"
NW_021765696.1	RepeatMasker	Unknown	4	587	3381	+	.	ID="RND-5_FAMILY-2963";Tend="1178";Tstart="615";shortTE="F";uid="f6b989a9-af99-494f-a3fa-c888efbb8598"
NW_021765697.1	RepeatMasker	Retroposon?	1	1157	9465	-	.	ID="RND-5_FAMILY-836";Tend="2174";Tstart="1017";shortTE="F";uid="238e5957-9704-497b-8368-207f45dd5c0e"
NW_021765698.1	RepeatMasker	Unknown	1	219	1854	+	.	ID="RND-5_FAMILY-2362";Tend="1829";Tstart="1611";shortTE="F";uid="6abe6709-bb0d-453e-8320-0ef5bc8c3973"
NW_021765698.1	RepeatMasker	Retroposon?	387	850	2342	-	.	ID="RND-6_FAMILY-384";Tend="1153";Tstart="534";shortTE="F";uid="8d674d3c-fd12-443a-a63f-0110c3116baa"
NW_021765699.1	RepeatMasker	DNA/Maverick	639	1645	5273	+	.	ID="RND-6_FAMILY-376";Tend="943";Tstart="1";shortTE="F";uid="f7e07509-65d0-4135-985c-1565c1c31389"
NW_021765700.1	RepeatMasker	DNA/Ginger-1	560	771	1065	+	.	ID="RND-4_FAMILY-641";Tend="1529";Tstart="1322";shortTE="F";uid="6b66e104-95c8-4ed7-837f-89323555efef"
NW_021765700.1	RepeatMasker	Retroposon?	1	723	5886	-	.	ID="RND-6_FAMILY-7552";Tend="1523";Tstart="799";shortTE="F";uid="538eedff-61df-430e-a83f-eb2c9a0082e0"
NW_021765701.1	RepeatMasker	DNA/Ginger-1	693	1362	3014	+	.	ID="RND-5_FAMILY-5803";Tend="1839";Tstart="1178";shortTE="F";uid="40ece038-acc9-4b25-a4c2-9517c13301c8"
NW_021765701.1	RepeatMasker	Retroposon?	1	1285	8432	-	.	ID="SINE2-1_AP";Tend="1594";Tstart="299";shortTE="F";uid="1485c649-e685-4881-8df2-cd0e7b814e32"
NW_021758971.1	RepeatMasker	Unknown	1	729	6236	-	.	ID="RND-1_FAMILY-24";Tend="928";Tstart="206";shortTE="F";uid="55cff31e-a591-4350-a019-22bda289b962"
NW_021765703.1	RepeatMasker	DNA/Kolobok-E	660	799	836	-	.	ID="RND-5_FAMILY-6074";Tend="1473";Tstart="1333";shortTE="F";uid="2afe3fbe-826a-4c90-999d-ee205fb636db"
NW_021765704.1	RepeatMasker	DNA/Ginger-1	783	1118	1553	+	.	ID="rnd-6_family-8793";Tend="393";Tstart="142";shortTE="F";uid="b642bfe2-0e7b-40b6-88c3-7088e4c00fc3"
NW_021765704.1	RepeatMasker	DNA/Ginger-1	1	893	6397	-	.	ID="RND-6_FAMILY-22402";Tend="2229";Tstart="1318";shortTE="F";uid="e29891e4-9a8e-4c3c-b781-4537feaad591"
NW_021765705.1	RepeatMasker	DNA/hAT-Tip100	337	527	1103	-	.	ID="RND-1_FAMILY-480";Tend="1322";Tstart="1130";shortTE="F";uid="711c2e16-a8ec-4787-982e-c9490da6c918"
NW_021765705.1	RepeatMasker	DNA/hAT-Tip100	503	980	571	-	.	ID="RND-6_FAMILY-3428";Tend="1254";Tstart="795";shortTE="F";uid="aef9bc6f-026e-4fc5-b0da-d599416069e2"
NW_021765706.1	RepeatMasker	DNA/Kolobok-E	3641	4094	1611	-	.	ID="RND-5_FAMILY-2568";Tend="2044";Tstart="1569";shortTE="F";uid="4c1f3bfe-f79f-41ff-98f5-dc24c3f8d5e7"
NW_021765707.1	RepeatMasker	DNA/MULE-MuDR	1	320	2750	+	.	ID="RND-6_FAMILY-9837";Tend="1087";Tstart="768";shortTE="F";uid="92b989fa-5603-4aa6-af91-85d82d274ec7"
NW_021765708.1	RepeatMasker	DNA	1	150	1323	-	.	ID="RND-6_FAMILY-2709";Tend="968";Tstart="820";shortTE="F";uid="3f842ef9-179e-4d18-b951-645cd3cf093f"
NW_021765709.1	RepeatMasker	DNA/Ginger-1	349	932	3752	+	.	ID="RND-6_FAMILY-22402";Tend="1470";Tstart="859";shortTE="F";uid="13bdc975-81e1-411e-b4a5-e17c428efd09"
NW_021765710.1	RepeatMasker	LINE/I-Jockey	499	773	600	+	.	ID="RND-5_FAMILY-358";Tend="474";Tstart="210";shortTE="F";uid="39d70619-1390-4f8e-8bc1-b9a4005801c2"
NW_021765710.1	RepeatMasker	RC/Helitron	90	265	896	-	.	ID="RND-6_FAMILY-8085";Tend="1723";Tstart="1529";shortTE="F";uid="633f0875-3db1-42f4-ba95-7c75c5d2d4ad"
NW_021765711.1	RepeatMasker	DNA	8	261	644	+	.	ID="DNA4-3_AP";Tend="370";Tstart="116";shortTE="F";uid="81f42621-fcc7-41bd-a003-57df206cee01"
NW_021765711.1	RepeatMasker	LTR/Gypsy	2852	2983	601	+	.	ID="RND-6_FAMILY-6538";Tend="1120";Tstart="996";shortTE="F";uid="ebe401c9-bb4f-4ae5-b92a-0b88d6bfa435"
NW_021765711.1	RepeatMasker	DNA/Sola-1	1694	1931	1686	-	.	ID="SOLA1-11_AP";Tend="4188";Tstart="3952";shortTE="F";uid="7bae9018-57e2-43e3-922c-8d7cd8388e93"
NW_021765711.1	RepeatMasker	Unknown	2006	2126	419	-	.	ID="RND-6_FAMILY-7645";Tend="1036";Tstart="922";shortTE="F";uid="a5c37c39-6219-40a4-b698-b4f83fba8833"
NW_021758972.1	RepeatMasker	DNA/Maverick	637	829	1246	+	.	ID="RND-6_FAMILY-38526";Tend="2087";Tstart="1892";shortTE="F";uid="f8f5bf9b-5022-4848-8c43-942a263a46a5"
NW_021758972.1	RepeatMasker	Unknown	285	790	4332	-	.	ID="RND-1_FAMILY-432";Tend="758";Tstart="253";shortTE="F";uid="375c0785-660a-4503-9959-cd40ee710437"
NW_021758972.1	RepeatMasker	Unknown	1	270	2288	-	.	ID="RND-5_FAMILY-2622";Tend="835";Tstart="568";shortTE="F";uid="3f7fe289-94d5-430e-be12-85858e24f876"
NW_021765713.1	RepeatMasker	Unknown	311	609	2143	+	.	ID="RND-5_FAMILY-7294";Tend="1232";Tstart="931";shortTE="F";uid="8faa5d8b-51bc-4e81-a49e-c772b4db2429"
NW_021765713.1	RepeatMasker	LINE/L2	2	233	630	+	.	ID="RND-6_FAMILY-5558";Tend="952";Tstart="720";shortTE="F";uid="6b1c4ac9-0450-4a5d-93a3-b167b96b733a"
NW_021765714.1	RepeatMasker	Retroposon?	85	355	583	-	.	ID="RND-6_FAMILY-291";Tend="1909";Tstart="1647";shortTE="F";uid="f3253a66-6ed5-461c-bbd6-9cc7c321e98c"
NW_021765716.1	RepeatMasker	Unknown	1	540	4583	-	.	ID="RND-6_FAMILY-7657";Tend="782";Tstart="246";shortTE="F";uid="98c29dbc-2fa6-4db0-a57d-f3e0998cddab"
NW_021765717.1	RepeatMasker	Unknown	3408	3982	4302	+	.	ID="RND-6_FAMILY-21086";Tend="630";Tstart="53";shortTE="F";uid="85fe5ca2-f6d3-4ce7-9a34-9e4fc338159b"
NW_021765717.1	RepeatMasker	Retroposon?	3976	4268	2532	+	.	ID="RND-6_FAMILY-7552";Tend="1098";Tstart="809";shortTE="F";uid="d630144f-21e8-409f-b056-e6426f4fd0d7"
NW_021765717.1	RepeatMasker	Unknown	75	835	5863	-	.	ID="RND-5_FAMILY-6908";Tend="907";Tstart="158";shortTE="F";uid="8c1e6bec-c2ba-42fe-88e0-ac913af4b505"
NW_021765718.1	RepeatMasker	Unknown	2645	2817	1179	+	.	ID="RND-1_FAMILY-237";Tend="1098";Tstart="922";shortTE="F";uid="8798d6b8-b6c1-4ced-9b54-817ea21784f3"
NW_021765718.1	RepeatMasker	DNA/hAT	2277	2644	3017	+	.	ID="DNA8-53_AP";Tend="391";Tstart="1";shortTE="F";uid="0e6cbc60-a07d-400b-8ec3-e323a18c58dd"
NW_021765718.1	RepeatMasker	RC/Helitron	212	374	429	+	.	ID="HELITRON-4_HSAR";Tend="614";Tstart="474";shortTE="F";uid="bbbd7167-5f2f-492d-b397-b2fece02a23d"
NW_021765718.1	RepeatMasker	DNA/P	2855	4231	5270	+	.	ID="RND-6_FAMILY-35765";Tend="2343";Tstart="985";shortTE="F";uid="6fa48e39-d6c1-4917-8503-bd7d08fed203"
NW_021765719.1	RepeatMasker	DNA/hAT-Tip100	1505	1769	1258	+	.	ID="RND-1_FAMILY-208";Tend="2194";Tstart="1922";shortTE="F";uid="0335e40f-ec10-47e3-922e-cc924f825cb1"
NW_021765719.1	RepeatMasker	Unknown	715	1480	4895	+	.	ID="RND-1_FAMILY-49";Tend="1815";Tstart="1034";shortTE="F";uid="a039eb55-166f-4cae-b0e4-18b8457bc5a9"
NW_021765720.1	RepeatMasker	DNA/hAT-Tip100	682	969	1221	+	.	ID="RND-1_FAMILY-547";Tend="605";Tstart="292";shortTE="F";uid="7ab3063a-4b56-4507-a4b9-fe15e70bb18a"
NW_021765721.1	RepeatMasker	DNA/Kolobok-E	1	1051	8903	+	.	ID="RND-1_FAMILY-130";Tend="1033";Tstart="1";shortTE="F";uid="ef61a057-47f0-4f3f-906a-ad87e6583d90"
NW_021765722.1	RepeatMasker	DNA/Ginger-1	1	806	5921	+	.	ID="RND-6_FAMILY-51198";Tend="1806";Tstart="995";shortTE="F";uid="5b648e36-e6db-4fa5-b544-f539d54c33eb"
NW_021758298.1	RepeatMasker	DNA/Ginger-1	614	938	429	+	.	ID="RND-6_FAMILY-14973";TEgroup="ctg_75%7CRND-6_FAMILY-14973%7C1";Tend="1574";Tstart="1259";shortTE="F";uid="fc20e866-8716-4786-8f66-d42d7f11a4fc"
NW_021758298.1	RepeatMasker	Retroposon?	1	859	6617	-	.	ID="RND-6_FAMILY-2390";Tend="1638";Tstart="772";shortTE="F";uid="5eaea634-0c30-4d62-b5b9-4dc43b87fcf0"
NW_021758973.1	RepeatMasker	Retroposon?	1	922	6814	+	.	ID="RND-6_FAMILY-2390";Tend="2525";Tstart="1571";shortTE="F";uid="2be9a33b-4252-4b80-abc9-fae5c877e80f"
NW_021765723.1	RepeatMasker	DNA/hAT-Charlie	245	829	2442	+	.	ID="RND-5_FAMILY-3678";Tend="1511";Tstart="908";shortTE="F";uid="c4e0be32-3312-4783-8943-aceb5a514ba7"
NW_021765723.1	RepeatMasker	Unknown	1	246	1970	+	.	ID="RND-1_FAMILY-409";Tend="1549";Tstart="1309";shortTE="F";uid="d37be587-11fc-4d9c-9f75-617ddf8fbb07"
NW_021765724.1	RepeatMasker	DNA/hAT-Tip100	2118	2750	4496	-	.	ID="DNA8-28_AP";Tend="1034";Tstart="410";shortTE="F";uid="92991c49-9380-4b31-ad0d-dcfb1c179ab6"
NW_021765725.1	RepeatMasker	DNA	1	1036	8465	+	.	ID="RND-1_FAMILY-244";Tend="1680";Tstart="642";shortTE="F";uid="ba00c8bc-b825-4933-ab51-9ece86868eb6"
NW_021765726.1	RepeatMasker	DNA/Ginger-1	618	770	1234	+	.	ID="rnd-6_family-9672";Tend="1034";Tstart="672";shortTE="F";uid="a3832c7e-e10f-49dd-b9f9-66f4fecfa619"
NW_021765726.1	RepeatMasker	Retroposon?	1	566	3983	+	.	ID="RND-6_FAMILY-14514";Tend="1060";Tstart="495";shortTE="F";uid="0d70491c-ca54-443f-9c84-133a5a08bd0b"
NW_021765726.1	RepeatMasker	Retroposon?	567	981	747	-	.	ID="RND-5_FAMILY-2724";Tend="414";Tstart="2";shortTE="F";uid="48d96781-8e08-44ba-bddb-2ca1c7e6e6a5"
NW_021765729.1	RepeatMasker	DNA/Ginger-1	982	1109	865	+	.	ID="RND-6_FAMILY-20286";Tend="2385";Tstart="2258";shortTE="F";uid="83efc25d-faf5-44d7-99b8-de931aa5f7a9"
NW_021765729.1	RepeatMasker	DNA/hAT-hAT19	1	848	6740	-	.	ID="DNA8-49_AP";Tend="840";Tstart="1";shortTE="F";uid="2e0b7844-186b-4330-8be5-369b51de7cce"
NW_021765730.1	RepeatMasker	LINE/CR1	3	294	2185	+	.	ID="RND-5_FAMILY-1621";Tend="1462";Tstart="1173";shortTE="F";uid="5ed9bd33-37c5-4c2d-92c2-fa2e3406d341"
NW_021765730.1	RepeatMasker	Unknown	436	662	1093	+	.	ID="RND-5_FAMILY-2808";Tend="1278";Tstart="1024";shortTE="F";uid="b783a1a1-939d-48fe-9ca7-c654a5c6824e"
NW_021765730.1	RepeatMasker	Unknown	1365	1666	2564	-	.	ID="RND-1_FAMILY-419";Tend="1522";Tstart="1217";shortTE="F";uid="242f83c6-e4ca-4645-aa16-295cf5dbe4f2"
NW_021765731.1	RepeatMasker	Retroposon?	1	715	4890	-	.	ID="RND-6_FAMILY-7552";Tend="2197";Tstart="1488";shortTE="F";uid="2a5e2a18-5633-49c8-8514-d926307b485d"
NW_021765732.1	RepeatMasker	DNA/hAT-Tip100	1	664	5183	-	.	ID="RND-6_FAMILY-8821";Tend="1419";Tstart="759";shortTE="F";uid="d7f27e7f-69c8-46a8-a96b-0086cf3992aa"
NW_021758974.1	RepeatMasker	DNA/hAT-Ac	3	813	4699	-	.	ID="RND-1_FAMILY-210";Tend="2402";Tstart="1595";shortTE="F";uid="b52bd746-eace-4928-92de-465ef961abd1"
NW_021765733.1	RepeatMasker	Retroposon?	1	505	3758	+	.	ID="RND-6_FAMILY-2390";Tend="2541";Tstart="2042";shortTE="F";uid="108af6fc-8551-462e-bd1f-6afe3aabd5cc"
NW_021765733.1	RepeatMasker	DNA/hAT-hAT19	479	809	1787	+	.	ID="DNA8-96_AP";Tend="572";Tstart="200";shortTE="F";uid="cb54598c-a99f-480c-a748-0ae16e1740dd"
NW_021765733.1	RepeatMasker	DNA	373	524	570	-	.	ID="RND-6_FAMILY-4333";Tend="1618";Tstart="1471";shortTE="F";uid="fb733ef3-3911-4fd1-a24c-6bfdd3a7938a"
NW_021765734.1	RepeatMasker	Retroposon?	1	772	6487	-	.	ID="RND-6_FAMILY-15185";Tend="770";Tstart="6";shortTE="F";uid="3c9bc1fe-f69a-46cb-83d9-0840dbcd5ffd"
NW_021765735.1	RepeatMasker	DNA/Ginger-1	1	764	5816	-	.	ID="RND-6_FAMILY-22402";Tend="2615";Tstart="1847";shortTE="F";uid="8df76bc3-2422-4f87-b170-3f83cafa4993"
NW_021765736.1	RepeatMasker	DNA/hAT?	1	421	3620	+	.	ID="RND-1_FAMILY-4";Tend="1774";Tstart="1354";shortTE="F";uid="6dea0daa-017f-49b4-93fc-e76c25cabc63"
NW_021765736.1	RepeatMasker	DNA	454	692	622	+	.	ID="dna4-1_ap";Tend="354";Tstart="93";shortTE="F";uid="63519c48-e6ae-4cfa-8599-f497bb99069b"
NW_021765737.1	RepeatMasker	DNA	2	1327	10235	+	.	ID="RND-5_FAMILY-4319";Tend="2154";Tstart="801";shortTE="F";uid="33c28b2a-80a2-480d-ac06-110e27578ba8"
NW_021765737.1	RepeatMasker	RC/Helitron	1316	1663	1576	-	.	ID="RND-6_FAMILY-23021";Tend="1173";Tstart="824";shortTE="F";uid="c1c2f105-01cc-4536-81a9-f5d0fd946477"
NW_021765738.1	RepeatMasker	DNA/hAT-hAT19	130	489	1149	+	.	ID="hat-n12_ap";Tend="491";Tstart="271";shortTE="F";uid="1bf0de0b-ca76-40bd-9031-ab15f2ed8548"
NW_021765738.1	RepeatMasker	DNA/hAT-hAT19	1	125	798	+	.	ID="HAT-N12_AP";Tend="270";Tstart="146";shortTE="F";uid="4255a0f4-1d57-44b3-bb09-a712909343eb"
NW_021765738.1	RepeatMasker	DNA/Ginger-1	490	1317	4987	-	.	ID="RND-5_FAMILY-7009";Tend="1677";Tstart="849";shortTE="F";uid="3e232c85-76ce-4af0-804f-0fb109b08ee7"
NW_021765740.1	RepeatMasker	Retroposon?	1	615	5247	+	.	ID="SINE2-2_AP";Tend="1996";Tstart="1383";shortTE="F";uid="a4ff9a1e-f9a8-4f20-9fe4-71d6d518985b"
NW_021765740.1	RepeatMasker	DNA/Ginger-1	274	803	1046	-	.	ID="rnd-6_family-51198";Tend="1122";Tstart="104";shortTE="F";uid="529d6df9-1067-4bf5-9ed2-b02115df47d4"
NW_021765741.1	RepeatMasker	Unknown	1	818	7200	-	.	ID="RND-5_FAMILY-2038";Tend="1082";Tstart="266";shortTE="F";uid="184b09e9-1606-4fec-ab75-d530616bade0"
NW_021765742.1	RepeatMasker	DNA/Ginger-1	1	856	6601	+	.	ID="RND-5_FAMILY-5803";Tend="2587";Tstart="1753";shortTE="F";uid="8c639c9c-3e60-4dd6-a436-223d62df57fa"
NW_021758975.1	RepeatMasker	DNA/Sola-1	98	540	665	+	.	ID="SOLA1-5_AP";Tend="2720";Tstart="2276";shortTE="F";uid="9438a74f-2e39-4b97-9d58-513e9926e23b"
NW_021765743.1	RepeatMasker	Retroposon?	1	921	6039	+	.	ID="RND-6_FAMILY-2390";TEgroup="ctg_7520%7CRND-6_FAMILY-2390%7C1";Tend="2523";Tstart="1211";shortTE="F";uid="814891d9-993a-4401-a256-d7e33bba8201"
NW_021765743.1	RepeatMasker	DNA/Ginger-1	412	837	1105	-	.	ID="rnd-6_family-3871";Tend="1082";Tstart="889";shortTE="F";uid="fbf14445-37ec-45dc-b93a-ccbdc612d46e"
NW_021765744.1	RepeatMasker	Retroposon?	1	880	7017	+	.	ID="RND-6_FAMILY-7552";Tend="2462";Tstart="1584";shortTE="F";uid="794a140f-71ed-4945-b4c1-27e90d830957"
NW_021765745.1	RepeatMasker	Unknown	1	971	8699	+	.	ID="RND-6_FAMILY-22160";Tend="1560";Tstart="606";shortTE="F";uid="19ff4a47-b884-4a5f-a9b2-ee891e3140d1"
NW_021765746.1	RepeatMasker	Unknown	1	502	1395	-	.	ID="RND-1_FAMILY-163";Tend="499";Tstart="28";shortTE="F";uid="cb017e53-9b5e-40a0-a062-d65770d4a6c8"
NW_021765747.1	RepeatMasker	DNA/hAT-Tip100	1	449	3255	+	.	ID="RND-1_FAMILY-255";Tend="1392";Tstart="926";shortTE="F";uid="ce2d2410-b41d-4c51-ac74-16ccd4cd85ce"
NW_021765747.1	RepeatMasker	Retroposon?	450	850	420	-	.	ID="RND-6_FAMILY-11842";Tend="1170";Tstart="824";shortTE="F";uid="770479e1-4f48-4539-846c-dc69d145bc5b"
NW_021765748.1	RepeatMasker	DNA/hAT-Tip100	1	513	3613	+	.	ID="RND-6_FAMILY-1257";Tend="1408";Tstart="899";shortTE="F";uid="3f5b526c-0dec-47cb-b165-608ee7fb0b7d"
NW_021765748.1	RepeatMasker	Unknown	528	917	2787	+	.	ID="RND-1_FAMILY-413";Tend="1094";Tstart="686";shortTE="F";uid="6ea6751f-a1dd-4554-8dca-f6e7b5151e28"
NW_021765749.1	RepeatMasker	DNA/Kolobok-E	553	920	1071	+	.	ID="rnd-5_family-5933";Tend="1439";Tstart="1120";shortTE="F";uid="4f87391a-264d-47f5-83ce-ffd4c2dfb352"
NW_021765749.1	RepeatMasker	Retroposon?	439	891	1004	-	.	ID="RND-6_FAMILY-11842";Tend="2355";Tstart="1891";shortTE="F";uid="396aba75-a5dd-4c3f-9b32-98005bfb00c3"
NW_021765750.1	RepeatMasker	DNA/Kolobok-E	147	921	6850	+	.	ID="RND-1_FAMILY-130";Tend="772";Tstart="1";shortTE="F";uid="a8966a8b-7774-4be6-a814-fdccb1021784"
NW_021765750.1	RepeatMasker	Unknown	3271	4146	6974	-	.	ID="RND-1_FAMILY-297";Tend="1044";Tstart="171";shortTE="F";uid="60ab09a0-0cd6-41b0-9aa8-98e4275c1c98"
NW_021765751.1	RepeatMasker	Unknown	327	1024	5132	+	.	ID="RND-1_FAMILY-298";Tend="1267";Tstart="559";shortTE="F";uid="185c42d4-6f1c-4786-b90b-aff8e37b6c98"
NW_021765751.1	RepeatMasker	Retroposon?	2	172	1143	-	.	ID="RND-5_FAMILY-600";Tend="821";Tstart="663";shortTE="F";uid="27c3dfcf-5139-4250-8118-0415a1f7aa76"
NW_021765751.1	RepeatMasker	Unknown	160	323	1148	-	.	ID="RND-4_FAMILY-1951";Tend="1086";Tstart="926";shortTE="F";uid="33bb4ad9-c9c0-4935-8624-0df56423ac38"
NW_021765752.1	RepeatMasker	LINE/I-Jockey	35	732	3381	+	.	ID="RND-6_FAMILY-5374";TEgroup="ctg_7529%7CRND-6_FAMILY-5374%7C1";Tend="1523";Tstart="342";shortTE="F";uid="2b5b305e-e94a-4918-8533-2d23fb080c7b"
NW_021758976.1	RepeatMasker	DNA/hAT	310	953	4756	+	.	ID="RND-5_FAMILY-1322";Tend="801";Tstart="166";shortTE="F";uid="2d5bba43-ae61-4eae-8cac-bc68b48aa1b1"
NW_021765754.1	RepeatMasker	DNA/hAT-Tip100	42	627	650	-	.	ID="RND-6_FAMILY-19334";Tend="1481";Tstart="906";shortTE="F";uid="3541e8bf-576e-4682-8dcf-c985fc9aaeac"
NW_021765755.1	RepeatMasker	DNA/Maverick	6	215	413	+	.	ID="RND-6_FAMILY-8592";Tend="2382";Tstart="2173";shortTE="F";uid="f3370d56-c329-4fb6-858d-04e55afae8f1"
NW_021765755.1	RepeatMasker	DNA/TcMar-Fot1	215	508	547	-	.	ID="RND-6_FAMILY-21568";Tend="1700";Tstart="1405";shortTE="F";uid="596c6935-dc0c-4d1e-9d2a-35ed3d583816"
NW_021765756.1	RepeatMasker	DNA/Maverick	700	966	1205	+	.	ID="RND-5_FAMILY-2754";Tend="206";Tstart="1";shortTE="F";uid="01dc949c-9b2a-4ea5-9a00-44d82551ceef"
NW_021765756.1	RepeatMasker	Unknown	1	699	3631	-	.	ID="RND-5_FAMILY-6908";Tend="1016";Tstart="54";shortTE="F";uid="9668073d-1ba3-4b51-8b2d-f6d7d3ae9e7a"
NW_021765757.1	RepeatMasker	Retroposon?	1	925	6697	+	.	ID="RND-6_FAMILY-2390";Tend="2549";Tstart="1594";shortTE="F";uid="4378334c-fd84-4158-a0a9-5e9f132a4cff"
NW_021765757.1	RepeatMasker	DNA/Ginger-1	907	1010	694	-	.	ID="RND-6_FAMILY-51198";Tend="2494";Tstart="2388";shortTE="F";uid="f671c35e-af5b-4ba2-8842-b3d651d5ffe9"
NW_021765758.1	RepeatMasker	Unknown	1	820	6587	+	.	ID="RND-6_FAMILY-1676";Tend="858";Tstart="51";shortTE="F";uid="30a2c546-4671-4fa0-902e-ea3439a94b17"
NW_021765759.1	RepeatMasker	LINE/RTE-BovB	6806	7657	738	+	.	ID="HALYOMORPHA_HALYS-4_FAMILY-557";Tend="788";Tstart="16";shortTE="F";uid="10c37b18-4db8-497a-8e05-6826e238260b"
NW_021765759.1	RepeatMasker	DNA	4613	5222	2644	+	.	ID="RND-6_FAMILY-26786";Tend="1419";Tstart="827";shortTE="F";uid="6228340c-d037-4c1d-8a1b-9b1a4f706446"
NW_021765759.1	RepeatMasker	DNA/Maverick	5223	5542	2102	+	.	ID="RND-6_FAMILY-2365";Tend="1694";Tstart="1375";shortTE="F";uid="5047f2b8-83af-4e7d-8f76-a403afb3b7c5"
NW_021765759.1	RepeatMasker	LTR/Pao	2288	2864	4349	+	.	ID="RND-1_FAMILY-342";Tend="708";Tstart="167";shortTE="F";uid="a123270b-ddd5-41e8-91f9-731aa5991031"
NW_021765759.1	RepeatMasker	LINE/RTE-BovB	8236	9789	2817	+	.	ID="RND-5_FAMILY-2268";Tend="2579";Tstart="93";shortTE="F";uid="4f5ca76e-b579-48fa-ba92-5acdd8e8257a"
NW_021765759.1	RepeatMasker	DNA	6146	6664	4246	+	.	ID="TTAA25_AP";Tend="512";Tstart="1";shortTE="F";uid="5537723c-7d96-4bae-8b62-0c98c0350b54"
NW_021765759.1	RepeatMasker	DNA/Academ-1	1438	2181	2608	+	.	ID="ACADEM-4_LMI";Tend="1779";Tstart="1044";shortTE="F";uid="28886702-a6d5-4b3f-9171-e2d513c3cbae"
NW_021765759.1	RepeatMasker	DNA/Academ-1	3270	3668	679	+	.	ID="ACADEM-4_LMI";Tend="2986";Tstart="2604";shortTE="F";uid="5edcc83f-c0c5-4ada-a4f9-972ba378422d"
NW_021765759.1	RepeatMasker	DNA/hAT-hAT19	10590	11041	3658	-	.	ID="HAT-9_AP";Tend="987";Tstart="535";shortTE="F";uid="55aed709-0f62-43e8-8b76-ab67af7e19be"
NW_021765759.1	RepeatMasker	DNA/Maverick	5523	6145	3862	-	.	ID="RND-6_FAMILY-376";Tend="1041";Tstart="406";shortTE="F";uid="bef7c312-ff2f-41b9-a78b-4f1e84dacc26"
NW_021765759.1	RepeatMasker	DNA	501	954	1316	-	.	ID="RND-6_FAMILY-14917";Tend="883";Tstart="431";shortTE="F";uid="72f09a9b-2065-4978-acd6-8eeb23b5c560"
NW_021765759.1	RepeatMasker	DNA/Maverick	3689	4268	4017	-	.	ID="RND-6_FAMILY-376";Tend="689";Tstart="86";shortTE="F";uid="3a53a8dd-e023-4cc2-9443-3bf9be5fef1f"
NW_021765759.1	RepeatMasker	DNA/hAT	9977	10333	1234	-	.	ID="RND-6_FAMILY-15151";Tend="394";Tstart="24";shortTE="F";uid="188eedf5-4082-4702-a234-69bb9dd97f64"
NW_021765759.1	RepeatMasker	DNA/hAT	10336	10455	476	-	.	ID="RND-5_FAMILY-2044";Tend="1245";Tstart="1135";shortTE="F";uid="d96721f3-a59f-45b4-b2b3-aa312ce41ff5"
NW_021765759.1	RepeatMasker	DNA/Sola-1	4259	4612	3019	-	.	ID="SOLA1-2_AP";Tend="354";Tstart="1";shortTE="F";uid="05c3d1c9-db6f-4825-a519-73cfbd2380ac"
NW_021765759.1	RepeatMasker	Retroposon?	8	466	3782	-	.	ID="RND-6_FAMILY-7552";Tend="1262";Tstart="811";shortTE="F";uid="3e559ea3-0bde-437f-bcb5-5cd30d06b378"
NW_021765760.1	RepeatMasker	Retroposon?	1	550	4099	+	.	ID="RND-6_FAMILY-14514";Tend="994";Tstart="454";shortTE="F";uid="dac2e5a1-9222-4cfc-834f-0be53b921cf4"
NW_021765761.1	RepeatMasker	DNA/MULE-MuDR	707	841	1048	+	.	ID="RND-5_FAMILY-1583";Tend="1034";Tstart="900";shortTE="F";uid="08e6be10-43fd-40df-b62e-a2a1a9421bb8"
NW_021765761.1	RepeatMasker	DNA/Ginger-1	2755	3328	4276	+	.	ID="RND-1_FAMILY-361";Tend="2540";Tstart="1970";shortTE="F";uid="6cd83919-7c11-4685-9c9f-3fa1b2c1d899"
NW_021765761.1	RepeatMasker	DNA/MULE-MuDR	3437	3796	2482	+	.	ID="RND-5_FAMILY-1583";Tend="1377";Tstart="1028";shortTE="F";uid="8b6a536b-fcde-41e5-83d7-4d25ce2b1d74"
NW_021765761.1	RepeatMasker	DNA/Ginger-1	292	506	569	+	.	ID="RND-4_FAMILY-641";Tend="1532";Tstart="1317";shortTE="F";uid="061b6e39-dcc7-4dc6-ae69-22a0add7f6f1"
NW_021765761.1	RepeatMasker	DNA/hAT-Tip100	144	283	915	+	.	ID="RND-6_FAMILY-1170";Tend="1701";Tstart="1472";shortTE="F";uid="68652016-286c-452a-96f1-1a34dfa548bf"
NW_021765761.1	RepeatMasker	DNA	973	1093	986	+	.	ID="TTAA2C_AP";Tend="121";Tstart="1";shortTE="F";uid="19cb67c6-f001-4e2b-a105-65ceefba2344"
NW_021765761.1	RepeatMasker	DNA	1	171	1262	+	.	ID="rnd-6_family-14385";Tend="1359";Tstart="1208";shortTE="F";uid="4133cf02-2761-40a0-a56e-d71d453954bf"
NW_021765761.1	RepeatMasker	Unknown	3917	4742	2156	-	.	ID="RND-6_FAMILY-121";Tend="1840";Tstart="1013";shortTE="F";uid="615d6a2d-7e0b-444d-a49f-1c353538f72c"
NW_021765762.1	RepeatMasker	DNA/Ginger-1	40258	40570	2144	+	.	ID="RND-6_FAMILY-8793";Tend="781";Tstart="471";shortTE="F";uid="84fed40a-12c7-46a9-a24e-0fb80fa7096a"
NW_021765762.1	RepeatMasker	Unknown	46329	46697	3187	+	.	ID="RND-1_FAMILY-79";Tend="1312";Tstart="944";shortTE="F";uid="97795917-afdc-4bae-946d-0b2542b60edc"
NW_021765762.1	RepeatMasker	DNA/PiggyBac	43923	45225	1559	+	.	ID="PIGGYBAC-9_LMI";Tend="1753";Tstart="464";shortTE="F";uid="c3c9d3af-72c3-407f-8f6f-ac49e5e918c5"
NW_021765762.1	RepeatMasker	Retroposon?	42056	42426	3015	+	.	ID="RND-6_FAMILY-14514";Tend="1002";Tstart="624";shortTE="F";uid="728b3a73-3d91-4a16-ad91-0024366b1be1"
NW_021765762.1	RepeatMasker	DNA/Maverick	64	287	508	+	.	ID="RND-6_FAMILY-2246";Tend="414";Tstart="198";shortTE="F";uid="e2f9086a-b79a-43b9-bda7-39eb653ef977"
NW_021765762.1	RepeatMasker	Unknown	42591	43098	930	-	.	ID="RND-6_FAMILY-12117";TEgroup="ctg_7539%7CRND-6_FAMILY-12117%7C1";Tend="1272";Tstart="424";shortTE="F";uid="c4f81c4d-0d5e-4168-ba96-81ad6422c352"
NW_021765762.1	RepeatMasker	DNA	41938	42056	974	-	.	ID="RND-1_FAMILY-302";Tend="1450";Tstart="1333";shortTE="F";uid="6555b359-5b7f-4232-80aa-e9feb3099c8c"
NW_021765762.1	RepeatMasker	Unknown	45280	46337	6940	-	.	ID="RND-1_FAMILY-348";Tend="1861";Tstart="57";shortTE="F";uid="3caee6e5-421d-42ee-b40c-17e43a853836"
NW_021765762.1	RepeatMasker	Retroposon?	38762	39670	6618	-	.	ID="RND-6_FAMILY-2390";Tend="1698";Tstart="776";shortTE="F";uid="2598fb7d-d1a0-4b90-ba97-265c5478b8f4"
NW_021765762.1	RepeatMasker	DNA	43078	43563	3339	-	.	ID="RND-1_FAMILY-302";Tend="1115";Tstart="664";shortTE="F";uid="7be00f19-4ee5-414a-b388-c661d2106bef"
NW_021765762.1	RepeatMasker	DNA	42412	42592	1541	-	.	ID="RND-1_FAMILY-302";Tend="1286";Tstart="1105";shortTE="F";uid="65b58b48-1720-4233-a950-d4f3ef37af1a"
NW_021758977.1	RepeatMasker	DNA/hAT	1	399	3158	+	.	ID="DNA8-105_AP";Tend="424";Tstart="26";shortTE="F";uid="dc2987c5-7825-498c-8fa9-00600cd9556b"
NW_021758977.1	RepeatMasker	DNA/hAT	240	748	1387	-	.	ID="RND-6_FAMILY-15614";TEgroup="ctg_754%7CRND-6_FAMILY-15614%7C1";Tend="1624";Tstart="831";shortTE="F";uid="e90d42e0-0104-45ec-b7df-47ae7ec6bb17"
NW_021765763.1	RepeatMasker	DNA/Ginger-1	6	835	5732	+	.	ID="RND-5_FAMILY-7031";Tend="1936";Tstart="1105";shortTE="F";uid="c9aaa69e-0721-4766-8d62-a2021aedc0be"
NW_021765764.1	RepeatMasker	DNA	2117	2582	3428	+	.	ID="DNA8-38_AP";Tend="460";Tstart="1";shortTE="F";uid="e88bb9c8-7800-4dde-88ef-328a58fc3c2a"
NW_021765764.1	RepeatMasker	DNA/MULE-MuDR	2595	2814	609	+	.	ID="RND-6_FAMILY-6717";Tend="895";Tstart="712";shortTE="F";uid="057fdc8a-d812-4508-a341-aeb743a14985"
NW_021765764.1	RepeatMasker	DNA/MULE-MuDR	1669	2116	771	-	.	ID="RND-6_FAMILY-8178";TEgroup="ctg_7541%7CRND-6_FAMILY-8178%7C1";Tend="1639";Tstart="1250";shortTE="F";uid="f5dfea0a-a12d-4110-b7e4-b31e6607fafa"
NW_021765765.1	RepeatMasker	Retroposon?	1	737	6110	+	.	ID="RND-6_FAMILY-7552";Tend="2445";Tstart="1710";shortTE="F";uid="40ba2873-7add-47da-93b0-946f5f4ce92e"
NW_021765766.1	RepeatMasker	Unknown	2932	3115	1153	+	.	ID="RND-1_FAMILY-12";Tend="1117";Tstart="923";shortTE="F";uid="0edcff71-d044-4e87-952a-1770d64289ca"
NW_021765766.1	RepeatMasker	Retroposon?	2090	2261	907	+	.	ID="RND-5_FAMILY-2724";Tend="183";Tstart="10";shortTE="F";uid="1986735f-76ef-46f5-8dfa-f23d86cb7fb8"
NW_021765766.1	RepeatMasker	DNA/Ginger-1	1075	2241	5668	-	.	ID="rnd-6_family-20286";Tend="2544";Tstart="781";shortTE="F";uid="c0d4c537-a3a5-437c-b545-c03bdffda02b"
NW_021765766.1	RepeatMasker	DNA/Ginger-1	687	1054	541	-	.	ID="RND-6_FAMILY-20286";Tend="2232";Tstart="1864";shortTE="F";uid="652d3492-6dcf-468d-b5dd-a3f040bba581"
NW_021765767.1	RepeatMasker	DNA/Ginger-1	236	531	2281	+	.	ID="RND-5_FAMILY-5803";Tend="1150";Tstart="829";shortTE="F";uid="b16f28d9-6d56-4ba4-b676-c8b39ed73180"
NW_021765767.1	RepeatMasker	Retroposon?	165	426	668	-	.	ID="RND-5_FAMILY-3709";Tend="2013";Tstart="1785";shortTE="F";uid="b00a41a0-256f-428b-b9ba-3051d2e20ec2"
NW_021765767.1	RepeatMasker	DNA/Ginger	532	725	2056	-	.	ID="RND-6_FAMILY-2771";Tend="2478";Tstart="1936";shortTE="F";uid="d7963811-ed35-4e64-b24d-cfa82736b2ce"
NW_021765768.1	RepeatMasker	LINE/I-Jockey	4	275	829	-	.	ID="RND-5_FAMILY-2453";Tend="2421";Tstart="2160";shortTE="F";uid="da35dc9e-c2bf-42d8-95ba-ce6ab0a1181f"
NW_021765768.1	RepeatMasker	LINE/I-Jockey	295	793	1084	-	.	ID="RND-6_FAMILY-1247";Tend="606";Tstart="60";shortTE="F";uid="1971c2eb-15cb-4ff8-88bf-bc5c962db88c"
NW_021765769.1	RepeatMasker	DNA/Ginger-1	858	1030	1055	+	.	ID="RND-6_FAMILY-20286";Tend="1562";Tstart="1393";shortTE="F";uid="86a3756c-e244-4ba1-a82a-aa40aab2d34c"
NW_021765769.1	RepeatMasker	DNA/MULE-MuDR	9	329	1341	+	.	ID="dna8-28b_ap";Tend="595";Tstart="409";shortTE="F";uid="2a763e04-d887-419a-a4af-ac398534df9b"
NW_021765769.1	RepeatMasker	DNA/Kolobok-E	1176	1426	1439	+	.	ID="KOLOBOKE-4_AP";Tend="2750";Tstart="2494";shortTE="F";uid="c9a3a51a-a137-42dc-9965-286273575219"
NW_021765769.1	RepeatMasker	Retroposon?	479	1016	506	-	.	ID="RND-5_FAMILY-306";Tend="534";Tstart="14";shortTE="F";uid="0b99196a-ec6c-4358-9b30-b96a7efbddec"
NW_021765769.1	RepeatMasker	DNA/Ginger-1	1091	1202	1008	-	.	ID="RND-6_FAMILY-51198";Tend="2656";Tstart="2291";shortTE="F";uid="1222d2e2-d487-4661-950c-b5d537ab932e"
NW_021765770.1	RepeatMasker	DNA/Maverick	1	468	492	-	.	ID="RND-6_FAMILY-1443";Tend="2508";Tstart="2071";shortTE="F";uid="c39105ea-dc3c-4ce1-bfdf-b120b54338b3"
NW_021765771.1	RepeatMasker	RC/Helitron	641	855	599	+	.	ID="RND-4_FAMILY-831";Tend="1452";Tstart="1257";shortTE="F";uid="ed075d43-cd57-4113-8b6a-819ea5956539"
NW_021765771.1	RepeatMasker	DNA/hAT-Tip100	3133	3471	2795	+	.	ID="RND-6_FAMILY-14693";Tend="1411";Tstart="1068";shortTE="F";uid="5225be2f-b373-412d-a9eb-86c54816bbbc"
NW_021765771.1	RepeatMasker	DNA/hAT-Tip100	911	1249	2769	+	.	ID="RND-6_FAMILY-14693";Tend="1411";Tstart="1068";shortTE="F";uid="b92c033e-97a0-4a95-abe8-154481f3c521"
NW_021765771.1	RepeatMasker	DNA/Ginger	3	146	408	+	.	ID="RND-6_FAMILY-2771";Tend="1631";Tstart="1474";shortTE="F";uid="d921de2b-af41-4956-bcdb-c1979ae42482"
NW_021765771.1	RepeatMasker	DNA/hAT-Tip100	7577	7914	2758	+	.	ID="RND-6_FAMILY-14693";Tend="1411";Tstart="1068";shortTE="F";uid="7f0a2cc4-4160-498b-a73e-2cc6091010c4"
NW_021765771.1	RepeatMasker	RC/Helitron	7307	7521	599	+	.	ID="RND-4_FAMILY-831";Tend="1452";Tstart="1257";shortTE="F";uid="3de9ec6f-d02d-40c6-9909-0082b35d5383"
NW_021765771.1	RepeatMasker	RC/Helitron	5085	5299	599	+	.	ID="RND-4_FAMILY-831";Tend="1452";Tstart="1257";shortTE="F";uid="b4945796-3324-4449-a934-8ab5a2669c00"
NW_021765771.1	RepeatMasker	DNA/hAT-Tip100	5355	5693	2795	+	.	ID="RND-6_FAMILY-14693";Tend="1411";Tstart="1068";shortTE="F";uid="96c4519d-cb73-4a53-b022-069f7b4ddb38"
NW_021765771.1	RepeatMasker	RC/Helitron	2863	3077	599	+	.	ID="RND-4_FAMILY-831";Tend="1452";Tstart="1257";shortTE="F";uid="120d4114-2040-4596-8fe6-b00c585408f5"
NW_021765771.1	RepeatMasker	DNA/Ginger-1	4275	4590	870	-	.	ID="RND-6_FAMILY-1559";Tend="2008";Tstart="1674";shortTE="F";uid="5e846beb-085d-4131-ba54-c6bfd8a375d9"
NW_021765771.1	RepeatMasker	DNA/Ginger-1	2053	2368	879	-	.	ID="RND-6_FAMILY-1559";Tend="2008";Tstart="1674";shortTE="F";uid="8b61e126-cac9-43ca-af04-53167e8490ef"
NW_021765771.1	RepeatMasker	DNA/Ginger-1	6497	6812	892	-	.	ID="RND-6_FAMILY-1559";Tend="2008";Tstart="1674";shortTE="F";uid="50ec9012-4041-49bf-9c60-e14d90b9bd2a"
NW_021765772.1	RepeatMasker	LINE/CR1	193	705	402	-	.	ID="CR1-1_DEU";Tend="3673";Tstart="3161";shortTE="F";uid="b8449e6f-23f1-4340-b3a4-26d766824540"
NW_021765773.1	RepeatMasker	Retroposon?	696	831	3499	+	.	ID="RND-6_FAMILY-14514";Tend="1141";Tstart="292";shortTE="F";uid="b65b57ca-54d7-4947-a190-3a18b2909c2b"
NW_021765773.1	RepeatMasker	DNA/Ginger-1	3896	4154	1121	+	.	ID="rnd-6_family-3871";Tend="1238";Tstart="887";shortTE="F";uid="83888739-5361-4978-8ffb-910c93e943ae"
NW_021765773.1	RepeatMasker	DNA/Ginger-1	1	695	5319	+	.	ID="RND-6_FAMILY-6101";Tend="1998";Tstart="1298";shortTE="F";uid="32db5d93-5c34-469b-b484-0dcafa9b3cc4"
NW_021765773.1	RepeatMasker	DNA/hAT-Ac	2995	3150	545	+	.	ID="DNA8-91B_AP";Tend="618";Tstart="467";shortTE="F";uid="48651aae-dbc3-47d4-a867-8c7637d11976"
NW_021765773.1	RepeatMasker	DNA/Ginger-1	3943	4774	6578	-	.	ID="RND-6_FAMILY-22402";Tend="2622";Tstart="1790";shortTE="F";uid="e8da7b5c-32d3-4648-bfb3-b35ff12e7d01"
NW_021765774.1	RepeatMasker	LTR/Gypsy	1	190	1762	+	.	ID="RND-5_FAMILY-15066";Tend="1025";Tstart="836";shortTE="F";uid="63148816-519b-4ba4-b451-7197973e8fa3"
NW_021765775.1	RepeatMasker	DNA/hAT	621	739	846	+	.	ID="DNA8-105_AP";Tend="540";Tstart="422";shortTE="F";uid="0e5c00e2-65bf-4d5e-b7f5-8802e0572b27"
NW_021765775.1	RepeatMasker	DNA/hAT	2	334	2278	+	.	ID="DNA8-105_AP";Tend="424";Tstart="77";shortTE="F";uid="fba08fac-3e70-4dd7-9183-c03067c2c7e1"
NW_021765775.1	RepeatMasker	DNA/hAT	190	626	997	-	.	ID="RND-6_FAMILY-15614";TEgroup="ctg_7552%7CRND-6_FAMILY-15614%7C1";Tend="1624";Tstart="757";shortTE="F";uid="4bdf21f4-5d11-43d6-9899-529aa26a0cc6"
NW_021765776.1	RepeatMasker	Retroposon?	1	676	5562	+	.	ID="RND-6_FAMILY-2390";Tend="1459";Tstart="782";shortTE="F";uid="2d498525-4f5b-479b-a7d2-f913a8eee7cf"
NW_021765777.1	RepeatMasker	Unknown	1	1841	12735	+	.	ID="RND-5_FAMILY-1336";Tend="4892";Tstart="3049";shortTE="F";uid="90a95f7e-cc40-481d-a1d7-429d65c00b8c"
NW_021765778.1	RepeatMasker	DNA	61	510	3927	-	.	ID="TTAA18C_AP";Tend="449";Tstart="1";shortTE="F";uid="c7c0ae1e-aa56-4819-84e7-e773868e1655"
NW_021765779.1	RepeatMasker	DNA/Ginger-1	220	823	3656	-	.	ID="RND-5_FAMILY-5803";Tend="2331";Tstart="1631";shortTE="F";uid="773fe780-57ff-40d3-ace2-18843154528f"
NW_021765780.1	RepeatMasker	Unknown	352	678	1200	-	.	ID="RND-1_FAMILY-64";Tend="1193";Tstart="870";shortTE="F";uid="6c83e1ee-2df7-4c79-b22f-369a0ddfdec2"
NW_021765780.1	RepeatMasker	DNA/TcMar-Tc1	1	351	2371	-	.	ID="RND-6_FAMILY-16260";Tend="343";Tstart="1";shortTE="F";uid="5e67eee3-038d-4e5e-8b21-64b752ef4487"
NW_021765781.1	RepeatMasker	Unknown	449	920	3686	-	.	ID="RND-6_FAMILY-23510";Tend="1545";Tstart="1070";shortTE="F";uid="b9d0b5b8-f351-44b5-b2ab-284e03314b98"
NW_021765781.1	RepeatMasker	LINE/R1	1	317	2816	-	.	ID="RND-6_FAMILY-1436";Tend="825";Tstart="508";shortTE="F";uid="f5f1c0df-0107-4561-9efd-bcd816bcc907"
NW_021765782.1	RepeatMasker	Unknown	1	275	1345	+	.	ID="RND-1_FAMILY-58";Tend="1649";Tstart="1295";shortTE="F";uid="157f787f-d93e-4084-a933-7d89b96afb8b"
NW_021758979.1	RepeatMasker	DNA/hAT-hAT19	1	583	4622	-	.	ID="DNA8-49_AP";Tend="577";Tstart="1";shortTE="F";uid="998aecd9-5ffe-4fb2-b613-a5c35d79b614"
NW_021765783.1	RepeatMasker	DNA/Maverick	1	863	7271	-	.	ID="RND-6_FAMILY-38526";Tend="1789";Tstart="927";shortTE="F";uid="0b9cd094-e21a-40d1-a689-d5fbf3718f85"
NW_021765784.1	RepeatMasker	Retroposon?	1	716	5268	+	.	ID="RND-6_FAMILY-7552";Tend="2580";Tstart="1867";shortTE="F";uid="dc195e28-dca5-4632-b8a6-c872a720e25a"
NW_021765784.1	RepeatMasker	DNA	4948	5152	752	+	.	ID="DNA8-77_AP";Tend="1113";Tstart="921";shortTE="F";uid="abb19e98-51ff-47bc-be96-a6ca0a482048"
NW_021765784.1	RepeatMasker	LINE/L2	5181	5294	952	+	.	ID="RND-5_FAMILY-1718";Tend="1359";Tstart="1246";shortTE="F";uid="b979724d-d8cf-4204-a384-09497414b240"
NW_021765784.1	RepeatMasker	DNA	4568	4738	741	+	.	ID="DNA8-77_AP";Tend="901";Tstart="738";shortTE="F";uid="23227817-f845-494a-9d26-641c2a97c10a"
NW_021765784.1	RepeatMasker	Unknown	1236	1459	811	-	.	ID="RND-6_FAMILY-181";Tend="1741";Tstart="1480";shortTE="F";uid="46117ddf-4563-4609-8a41-baabaac51d5c"
NW_021765784.1	RepeatMasker	Unknown	2332	2504	918	-	.	ID="RND-6_FAMILY-181";Tend="1482";Tstart="1312";shortTE="F";uid="02fd205d-e0e9-4e85-a2a4-96884aca1695"
NW_021765784.1	RepeatMasker	DNA/hAT-Ac	1816	2224	2836	-	.	ID="DNA8-93_AP";Tend="478";Tstart="1";shortTE="F";uid="6cc8eb4d-03df-4b63-b5c9-134d4894e98d"
NW_021765784.1	RepeatMasker	DNA	2903	3154	820	-	.	ID="TTAA2C_AP";Tend="245";Tstart="1";shortTE="F";uid="27d4207c-4d44-476d-8108-d5cc254b80a4"
NW_021765784.1	RepeatMasker	Retroposon?	13	801	1008	-	.	ID="RND-5_FAMILY-4209";Tend="2188";Tstart="1410";shortTE="F";uid="89644b18-9463-4da2-be40-ad8bea548c50"
NW_021765785.1	RepeatMasker	Unknown	1	814	6550	+	.	ID="RND-1_FAMILY-558";Tend="848";Tstart="33";shortTE="F";uid="2ed12808-e322-4087-8159-76accd58c82c"
NW_021765786.1	RepeatMasker	DNA/Maverick	1	673	5559	-	.	ID="RND-1_FAMILY-66";Tend="894";Tstart="231";shortTE="F";uid="107c4414-0c2b-4466-8897-0f534a71a646"
NW_021765787.1	RepeatMasker	Unknown	243	369	792	+	.	ID="RND-5_FAMILY-5046";Tend="783";Tstart="659";shortTE="F";uid="c1c2c78f-4371-4b40-84ab-babd92249327"
NW_021765787.1	RepeatMasker	DNA/hAT-Tip100	370	994	3448	+	.	ID="RND-1_FAMILY-278";Tend="1229";Tstart="663";shortTE="F";uid="559f12f7-b1ef-4ab7-bea8-43eedafb214c"
NW_021765788.1	RepeatMasker	DNA/hAT-Tip100	1	180	975	-	.	ID="RND-6_FAMILY-4641";Tend="1098";Tstart="935";shortTE="F";uid="84ade4e1-5974-4b51-b39e-d9cc8dd7cd5f"
NW_021765789.1	RepeatMasker	DNA/Ginger-1	680	1397	5539	+	.	ID="RND-5_FAMILY-5803";Tend="2408";Tstart="1689";shortTE="F";uid="129492e4-c353-45da-b8c5-14542da08041"
NW_021765789.1	RepeatMasker	DNA	1	148	1065	+	.	ID="TTAA2B_AP";Tend="426";Tstart="282";shortTE="F";uid="0cd6b6ae-543a-4be6-a7c0-995357e41be3"
NW_021765789.1	RepeatMasker	Unknown	488	668	666	-	.	ID="RND-6_FAMILY-7008";Tend="1003";Tstart="733";shortTE="F";uid="40b6609b-727c-430e-aeda-a6c08c259c25"
NW_021765789.1	RepeatMasker	DNA/hAT-Tip100	149	481	2544	-	.	ID="DNA8-106_AP";Tend="345";Tstart="1";shortTE="F";uid="5f0d540e-b292-42cf-bc0f-c50cdcbcac71"
NW_021765790.1	RepeatMasker	DNA/hAT	514	1285	6131	+	.	ID="RND-6_FAMILY-7147";Tend="1061";Tstart="295";shortTE="F";uid="db043061-c302-480f-8620-a31849165c05"
NW_021765790.1	RepeatMasker	Unknown	1	415	3072	-	.	ID="RND-5_FAMILY-4704";Tend="1959";Tstart="1546";shortTE="F";uid="bf55aca4-ae72-4b05-bc5a-749a29799d87"
NW_021765791.1	RepeatMasker	DNA/CMC-Transib	510	871	560	-	.	ID="TRANSIB-7_DAN";Tend="2593";Tstart="2233";shortTE="F";uid="3af527a9-1fc3-4548-8e44-30d88d394a02"
NW_021765792.1	RepeatMasker	Retroposon?	6	723	4064	-	.	ID="RND-6_FAMILY-7552";Tend="2648";Tstart="1433";shortTE="F";uid="8392885e-d8ee-499e-87d9-b30570fc7690"
NW_021758980.1	RepeatMasker	Unknown	575	766	981	-	.	ID="RND-1_FAMILY-15";Tend="1268";Tstart="1059";shortTE="F";uid="d2dcc777-0d7e-4a70-9069-28529312497e"
NW_021765793.1	RepeatMasker	LINE/R2	1	414	2773	+	.	ID="RND-6_FAMILY-145";Tend="866";Tstart="455";shortTE="F";uid="9b2d6ade-b277-4524-a4f0-f9258db0c1b2"
NW_021765793.1	RepeatMasker	DNA/hAT-Tip100	1053	1221	1364	-	.	ID="DNA8-63_AP";Tend="168";Tstart="1";shortTE="F";uid="121d3e18-510c-4c4d-b43c-805c43273102"
NW_021765794.1	RepeatMasker	Retroposon?	1	828	6569	-	.	ID="RND-6_FAMILY-7552";Tend="2323";Tstart="1495";shortTE="F";uid="72170392-aac5-413f-b97b-cf902d596c73"
NW_021765795.1	RepeatMasker	Unknown	1	517	4205	+	.	ID="RND-5_FAMILY-4327";Tend="1010";Tstart="486";shortTE="F";uid="462da4d7-4de9-4827-b3a1-812071db030d"
NW_021765795.1	RepeatMasker	Unknown	3710	4295	4314	+	.	ID="RND-1_FAMILY-92";Tend="1560";Tstart="979";shortTE="F";uid="0e1a2818-99e4-4ab1-a457-5ea2d2b18207"
NW_021765795.1	RepeatMasker	DNA	4529	4821	1812	+	.	ID="RND-6_FAMILY-23701";Tend="1403";Tstart="1143";shortTE="F";uid="14946925-fb8b-4b9c-a2e7-0feaa5deaf7e"
NW_021765795.1	RepeatMasker	DNA/Ginger-1	429	1216	5459	-	.	ID="RND-6_FAMILY-51198";Tend="2608";Tstart="1844";shortTE="F";uid="6e1b5b9c-e6e7-4b91-8e5f-44eda2716fc4"
NW_021765795.1	RepeatMasker	Retroposon?	4318	4539	1542	-	.	ID="RND-6_FAMILY-728";Tend="713";Tstart="492";shortTE="F";uid="93ce6392-03b7-46cb-b84b-d26ee0302529"
NW_021765796.1	RepeatMasker	Unknown	3	680	5414	+	.	ID="RND-5_FAMILY-2033";Tend="735";Tstart="57";shortTE="F";uid="2cb99745-36da-4725-a709-2325f4717a16"
NW_021765797.1	RepeatMasker	Unknown	1	591	4024	+	.	ID="RND-1_FAMILY-449";Tend="626";Tstart="2";shortTE="F";uid="a0c2440f-443a-48a6-91da-75df7f130ee5"
NW_021765798.1	RepeatMasker	LINE/R1	147	438	686	+	.	ID="R1-2_AP";Tend="746";Tstart="451";shortTE="F";uid="5c6c0153-1e57-44e3-bb3e-e35cbfaf9c5f"
NW_021765798.1	RepeatMasker	Unknown	869	1262	2712	-	.	ID="RND-6_FAMILY-24810";Tend="1469";Tstart="1111";shortTE="F";uid="f1b4a135-5362-4f8d-b318-75d675bff7a4"
NW_021765799.1	RepeatMasker	DNA	2697	3161	2749	+	.	ID="ttaa2_ap";Tend="419";Tstart="1";shortTE="F";uid="ce99e8c7-98bb-4ad8-8a68-b8cfc0a7e7fe"
NW_021765799.1	RepeatMasker	DNA	1	253	1662	+	.	ID="DNA8-61_AP";Tend="599";Tstart="343";shortTE="F";uid="77f11064-f3fd-4931-b49a-9370cd91ac99"
NW_021765799.1	RepeatMasker	DNA/Sola-1	7265	7584	2617	+	.	ID="DNA4-7_AP";Tend="320";Tstart="1";shortTE="F";uid="73c83129-286a-4f1f-9ed9-8039014c937d"
NW_021765799.1	RepeatMasker	DNA	3941	4113	419	+	.	ID="TTAA27_AP";Tend="169";Tstart="1";shortTE="F";uid="29193b8e-a0f8-4261-aff1-6f3c014aecb2"
NW_021765799.1	RepeatMasker	LTR/Gypsy	446	1202	5729	-	.	ID="RND-6_FAMILY-13087";Tend="3409";Tstart="2699";shortTE="F";uid="4b26e42b-21f6-4416-91dc-2565b8bc759d"
NW_021765799.1	RepeatMasker	DNA/Ginger-1	313	435	758	-	.	ID="RND-5_FAMILY-7031";Tend="1951";Tstart="1831";shortTE="F";uid="c97b0cd4-76b2-469f-b37a-d09eb0298570"
NW_021765800.1	RepeatMasker	Retroposon?	1	354	2855	+	.	ID="RND-6_FAMILY-18690";Tend="2199";Tstart="1852";shortTE="F";uid="ee56d646-dd63-4871-a14e-43b0c570d79f"
NW_021765800.1	RepeatMasker	DNA/Ginger-1	143	404	569	-	.	ID="RND-6_FAMILY-51198";Tend="974";Tstart="708";shortTE="F";uid="37bd71be-b570-4df4-a261-d7fddb54ad19"
NW_021765800.1	RepeatMasker	RC/Helitron	689	1160	3352	-	.	ID="RND-6_FAMILY-1898";Tend="1238";Tstart="860";shortTE="F";uid="749492e8-0480-4d5e-932d-360ca91a06ad"
NW_021765801.1	RepeatMasker	Unknown	441	561	498	+	.	ID="RND-5_FAMILY-1897";Tend="1163";Tstart="1044";shortTE="F";uid="39315524-7fd8-4003-84ee-95e09dbbc249"
NW_021758981.1	RepeatMasker	Retroposon?	1	107	911	+	.	ID="RND-6_FAMILY-3283";Tend="1517";Tstart="1411";shortTE="F";uid="bc64798e-4220-4ede-80df-fd13e7dfd143"
NW_021758981.1	RepeatMasker	Unknown	107	780	1162	+	.	ID="RND-6_FAMILY-12652";TEgroup="ctg_758%7CRND-6_FAMILY-12652%7C1";Tend="1098";Tstart="599";shortTE="F";uid="140a0a59-f72b-42f1-855d-b8ac340e62e6"
NW_021765803.1	RepeatMasker	DNA/hAT?	112	761	5337	+	.	ID="RND-1_FAMILY-100";Tend="1272";Tstart="630";shortTE="F";uid="7fee15cf-f70b-4d18-b810-36588008ef26"
NW_021765803.1	RepeatMasker	Unknown	1	143	1154	-	.	ID="RND-6_FAMILY-41273";Tend="1133";Tstart="991";shortTE="F";uid="0a36f3eb-c143-4005-a128-67121fb47a58"
NW_021765804.1	RepeatMasker	DNA/hAT-Ac	1	363	2402	+	.	ID="RND-1_FAMILY-210";Tend="2469";Tstart="2108";shortTE="F";uid="6d8a7d7a-6f5c-45e3-886b-e0f49d7f9ff4"
NW_021765806.1	RepeatMasker	Unknown	557	696	543	+	.	ID="RND-1_FAMILY-580";Tend="957";Tstart="814";shortTE="F";uid="ed94e739-9bab-4bed-a8d7-3551ea700968"
NW_021765806.1	RepeatMasker	LINE/I-Jockey	3495	4492	544	-	.	ID="JOCKEY-7_RPR";Tend="1427";Tstart="468";shortTE="F";uid="9fe02e1b-16a1-445f-b888-fc290cbc26e1"
NW_021765806.1	RepeatMasker	DNA/hAT-Tip100	253	560	2644	-	.	ID="RND-5_FAMILY-14400";Tend="1404";Tstart="1099";shortTE="F";uid="1aa4495a-177f-4805-90e0-a9b19a8933b2"
NW_021765807.1	RepeatMasker	DNA/hAT-Tip100	2417	2522	854	-	.	ID="RND-5_FAMILY-980";Tend="568";Tstart="463";shortTE="F";uid="253423e5-5fad-4647-a31f-915ed8256399"
NW_021765807.1	RepeatMasker	Unknown	64	368	2098	-	.	ID="RND-6_FAMILY-5517";Tend="1189";Tstart="895";shortTE="F";uid="0c883dfc-4e77-462a-9688-49e1c11ca09d"
NW_021765807.1	RepeatMasker	DNA/hAT-Tip100	1924	2312	1212	-	.	ID="RND-5_FAMILY-8059";Tend="1009";Tstart="613";shortTE="F";uid="7dc520b5-88d7-4a28-a747-d195ef4363be"
NW_021765808.1	RepeatMasker	DNA/TcMar-m44	658	878	594	+	.	ID="RND-6_FAMILY-36300";Tend="910";Tstart="728";shortTE="F";uid="24b5fd18-7ec6-4c90-a4da-4f4d93711c12"
NW_021765808.1	RepeatMasker	Retroposon?	784	954	695	+	.	ID="RND-5_FAMILY-1426";Tend="1689";Tstart="1516";shortTE="F";uid="2c6d5819-762b-4294-9277-e8c7e04835f4"
NW_021765808.1	RepeatMasker	Retroposon?	793	985	430	-	.	ID="RND-6_FAMILY-37847";Tend="388";Tstart="181";shortTE="F";uid="3f0f988b-a789-48df-9bdc-158ed13ea23a"
NW_021765808.1	RepeatMasker	Retroposon?	1	659	5614	-	.	ID="SINE2-2_AP";Tend="663";Tstart="1";shortTE="F";uid="d67f3108-c016-466e-b1cc-c7aa547e21aa"
NW_021765809.1	RepeatMasker	DNA/hAT-Tip100	1	893	7333	-	.	ID="RND-1_FAMILY-294";Tend="1038";Tstart="153";shortTE="F";uid="28ba08c3-7d5b-4fac-bc24-462b262bda7b"
NW_021765810.1	RepeatMasker	LTR/Gypsy	95	1080	7780	+	.	ID="RND-6_FAMILY-13087";Tend="1035";Tstart="76";shortTE="F";uid="41305677-d423-4184-8dea-b848cbd26534"
NW_021765811.1	RepeatMasker	Unknown	32	135	422	+	.	ID="RND-6_FAMILY-21026";Tend="1614";Tstart="1512";shortTE="F";uid="0320e244-e1d1-4b9c-ab83-4e0d9d330947"
NW_021765812.1	RepeatMasker	Unknown	1	741	6559	+	.	ID="RND-5_FAMILY-2278";Tend="751";Tstart="16";shortTE="F";uid="ef868b84-7a88-458d-8863-757c2331db6e"
NW_021758982.1	RepeatMasker	DNA/Ginger-1	1	648	4862	+	.	ID="RND-6_FAMILY-22402";Tend="2480";Tstart="1833";shortTE="F";uid="6676a439-c319-4d56-b7cd-523b59c0556c"
NW_021765813.1	RepeatMasker	DNA/hAT-Tip100	739	1775	6663	-	.	ID="RND-6_FAMILY-1170";Tend="1705";Tstart="698";shortTE="F";uid="7e468398-241a-41fa-9095-c15a84f5c20c"
NW_021765814.1	RepeatMasker	DNA	1	419	3097	+	.	ID="RND-5_FAMILY-8756";Tend="1483";Tstart="1066";shortTE="F";uid="1b40b936-e75c-4067-bc6d-6c8f155110e8"
NW_021765814.1	RepeatMasker	Retroposon?	394	772	3014	-	.	ID="RND-6_FAMILY-6183";Tend="681";Tstart="302";shortTE="F";uid="8d9675f5-ecf6-4e1e-9536-99b88db69e50"
NW_021765815.1	RepeatMasker	DNA/Ginger-1	1	713	5456	-	.	ID="RND-6_FAMILY-22402";Tend="1549";Tstart="847";shortTE="F";uid="a68dca48-f8ac-4a97-9f23-a5b08498019d"
NW_021765816.1	RepeatMasker	DNA/Ginger-1	730	941	1762	-	.	ID="RND-6_FAMILY-22402";Tend="2620";Tstart="2412";shortTE="F";uid="db6a923a-7ef1-427c-aad2-789f155020ce"
NW_021765816.1	RepeatMasker	Retroposon?	1	704	5149	-	.	ID="RND-6_FAMILY-2390";Tend="2795";Tstart="1757";shortTE="F";uid="03238d26-7cb9-44b7-91ee-43dbfecfce6d"
NW_021765819.1	RepeatMasker	DNA/hAT-Ac	522	754	617	+	.	ID="RND-5_FAMILY-2812";Tend="1002";Tstart="760";shortTE="F";uid="82d1eee1-140d-4ed4-8bd8-a1af5d715a84"
NW_021765819.1	RepeatMasker	DNA/hAT-Ac	745	1624	6751	-	.	ID="RND-1_FAMILY-125";Tend="2484";Tstart="1562";shortTE="F";uid="3dbc9898-d727-4806-b5bf-4c3d500457f7"
NW_021765820.1	RepeatMasker	Unknown	633	783	586	+	.	ID="RND-1_FAMILY-58";Tend="1044";Tstart="902";shortTE="F";uid="8cc29fbf-09fe-4f77-9866-0a361ff1cf81"
NW_021765820.1	RepeatMasker	DNA	254	446	942	-	.	ID="TTAA3_AP";Tend="253";Tstart="50";shortTE="F";uid="c621bd67-c286-46d0-9ac8-0de9364ae858"
NW_021765820.1	RepeatMasker	DNA/Ginger-1	1	181	1172	-	.	ID="RND-6_FAMILY-9672";Tend="1012";Tstart="840";shortTE="F";uid="666f825d-4e1e-47ba-b20b-f9637e8048db"
NW_021765821.1	RepeatMasker	Retroposon?	1711	2056	2496	+	.	ID="RND-6_FAMILY-2390";Tend="1069";Tstart="732";shortTE="F";uid="70e4c39e-9095-4ef4-a5fc-5a88715fae62"
NW_021765821.1	RepeatMasker	DNA/Ginger-1	1	1287	9095	-	.	ID="rnd-5_family-5803";Tend="2027";Tstart="826";shortTE="F";uid="c93c5a09-c89b-44f2-b846-cb713acdb989"
NW_021765822.1	RepeatMasker	DNA/hAT?	1	608	5074	+	.	ID="RND-1_FAMILY-4";Tend="1782";Tstart="1171";shortTE="F";uid="00b44f84-75ba-4365-baa4-f8665f9db924"
NW_021758299.1	RepeatMasker	Unknown	1	808	6371	+	.	ID="RND-1_FAMILY-403";Tend="1400";Tstart="604";shortTE="F";uid="ace74b37-4cbe-4c21-aeba-7f8e0bf8a27d"
NW_021758983.1	RepeatMasker	RC/Helitron	58	468	2466	+	.	ID="RND-6_FAMILY-17621";Tend="619";Tstart="211";shortTE="F";uid="1310255d-ed2f-4367-addf-b7002393ec3c"
NW_021758983.1	RepeatMasker	RC/Helitron	126	839	6069	-	.	ID="RND-1_FAMILY-6";Tend="1663";Tstart="933";shortTE="F";uid="7cfe8be4-9e3b-49f4-ab97-36bd428d643f"
NW_021765823.1	RepeatMasker	Unknown	11	902	7122	-	.	ID="RND-1_FAMILY-261";Tend="928";Tstart="36";shortTE="F";uid="a60b872d-3c17-4481-bd0c-c396c98200a9"
NW_021765824.1	RepeatMasker	DNA	434	862	3501	+	.	ID="DNA8-69_AP";Tend="439";Tstart="1";shortTE="F";uid="724954b5-f0c4-4946-96cf-3e23e2fe1f90"
NW_021765825.1	RepeatMasker	DNA/Ginger-1	128	609	2996	-	.	ID="RND-4_FAMILY-641";Tend="1511";Tstart="1030";shortTE="F";uid="8b872763-f096-4241-a65d-2da31c092e0e"
NW_021765826.1	RepeatMasker	Unknown	425	605	636	+	.	ID="RND-5_FAMILY-4855";Tend="1436";Tstart="1262";shortTE="F";uid="c53d7391-b5a4-4e34-a3aa-3e50c74491d6"
NW_021765829.1	RepeatMasker	DNA/MULE-NOF	688	923	722	-	.	ID="RND-6_FAMILY-3298";Tend="1991";Tstart="1756";shortTE="F";uid="2c69d7d6-b205-4686-b10f-df357a251a4a"
NW_021765830.1	RepeatMasker	Unknown	460	650	1413	-	.	ID="RND-1_FAMILY-214";Tend="1055";Tstart="865";shortTE="F";uid="8f7e0678-4925-4d94-8d36-61520e6a54c3"
NW_021765831.1	RepeatMasker	Unknown	653	1018	822	-	.	ID="RND-5_FAMILY-2033";Tend="999";Tstart="663";shortTE="F";uid="aec3735b-842b-41d6-8afd-b9b8fcbf6149"
NW_021765832.1	RepeatMasker	Retroposon?	1	792	6227	+	.	ID="RND-6_FAMILY-2390";Tend="1635";Tstart="842";shortTE="F";uid="93987ca8-fb56-46f8-b3fe-069347b0fa25"
NW_021758984.1	RepeatMasker	DNA/hAT-Ac	305	667	2434	-	.	ID="RND-5_FAMILY-5446";Tend="1461";Tstart="1102";shortTE="F";uid="b9f71408-3848-42ed-9c2c-9e392444445b"
NW_021765834.1	RepeatMasker	DNA/hAT	496	685	1296	+	.	ID="DNA8-105_AP";Tend="650";Tstart="422";shortTE="F";uid="95581b55-459d-46d7-8b71-9aa57aef7ab2"
NW_021765834.1	RepeatMasker	DNA/Kolobok-E	602	710	502	-	.	ID="RND-5_FAMILY-854";Tend="1065";Tstart="950";shortTE="F";uid="952fb33c-b99f-47eb-8eae-b06df8a372ad"
NW_021765834.1	RepeatMasker	DNA/hAT	1	501	651	-	.	ID="RND-6_FAMILY-15614";TEgroup="ctg_7611%7CRND-6_FAMILY-15614%7C1";Tend="1534";Tstart="757";shortTE="T";uid="aa5b7eca-04be-47f5-80d8-a34090ed4864"
NW_021765835.1	RepeatMasker	DNA/hAT	8	521	3064	-	.	ID="RND-6_FAMILY-45";Tend="1467";Tstart="908";shortTE="F";uid="23b414a8-3abd-4bae-951c-5dc324c6d4db"
NW_021765836.1	RepeatMasker	DNA/Ginger-1	1	837	6428	-	.	ID="RND-5_FAMILY-5803";Tend="1817";Tstart="979";shortTE="F";uid="5854f8b4-a6f0-4d48-9158-497fb6e8629c"
NW_021765837.1	RepeatMasker	Retroposon?	1	765	5695	+	.	ID="RND-6_FAMILY-7552";Tend="2216";Tstart="1450";shortTE="F";uid="c668980c-0174-4eb3-848d-e60529f6db23"
NW_021765840.1	RepeatMasker	DNA	346	579	2125	+	.	ID="DNA8-5_AP";Tend="234";Tstart="1";shortTE="F";uid="b2d7be3c-5aa0-480b-ad73-84423c3db60e"
NW_021765840.1	RepeatMasker	DNA/hAT-Tip100	580	1136	4577	-	.	ID="RND-5_FAMILY-4890";Tend="1105";Tstart="550";shortTE="F";uid="1571b96c-3af2-4cf4-aff7-ce1310909e96"
NW_021765840.1	RepeatMasker	DNA/hAT-Tip100	1	345	2517	-	.	ID="RND-5_FAMILY-4890";Tend="1436";Tstart="1098";shortTE="F";uid="7f92b069-f628-48a6-a223-4b11307f84f8"
NW_021765842.1	RepeatMasker	DNA	1	417	3646	+	.	ID="RND-6_FAMILY-8202";Tend="733";Tstart="317";shortTE="F";uid="bc3c6ef3-b9db-4ca3-aa5a-b02a2272b913"
NW_021758985.1	RepeatMasker	DNA	9	220	1074	+	.	ID="ttaa4c_ap";Tend="420";Tstart="207";shortTE="F";uid="128032c9-1034-4c6b-a06c-e838f0e1d1e4"
NW_021758985.1	RepeatMasker	DNA	517	639	468	-	.	ID="RND-1_FAMILY-464";Tend="1338";Tstart="1205";shortTE="F";uid="2804717d-4dbb-499a-b8ed-a55617e05c28"
NW_021765843.1	RepeatMasker	Unknown	1	786	6970	-	.	ID="RND-1_FAMILY-25";Tend="866";Tstart="78";shortTE="F";uid="373ad678-6456-47bf-a03f-89e283b2fa5c"
NW_021765844.1	RepeatMasker	DNA/Kolobok-E	30	1014	4166	-	.	ID="rnd-5_family-751";Tend="1430";Tstart="461";shortTE="F";uid="01f901e4-8929-4755-9895-51f301a1e6fb"
NW_021765845.1	RepeatMasker	Unknown	716	1063	1450	+	.	ID="RND-1_FAMILY-313";Tend="1267";Tstart="904";shortTE="F";uid="8ba76c48-5ab5-4d26-af5b-d14d4f257d82"
NW_021765845.1	RepeatMasker	Unknown	1948	2301	1632	+	.	ID="RND-1_FAMILY-313";Tend="1267";Tstart="904";shortTE="F";uid="606ffbd1-fc90-4b74-8d05-2ea0756669b7"
NW_021765846.1	RepeatMasker	Retroposon?	50	976	2543	-	.	ID="RND-6_FAMILY-14514";Tend="1001";Tstart="123";shortTE="F";uid="49f5cf93-08be-4f6f-958b-b3e66d3ee8b0"
NW_021765847.1	RepeatMasker	DNA/Kolobok-E	565	724	659	+	.	ID="RND-5_FAMILY-751";Tend="627";Tstart="465";shortTE="F";uid="8742625e-e100-406b-9dfe-bfef64cea192"
NW_021765847.1	RepeatMasker	Retroposon?	1483	1706	4751	+	.	ID="RND-6_FAMILY-7552";Tend="2739";Tstart="2194";shortTE="F";uid="90b8408a-6b7f-45af-bebb-f7f48d8e9eda"
NW_021765847.1	RepeatMasker	Retroposon?	663	794	4751	+	.	ID="RND-6_FAMILY-7552";Tend="2193";Tstart="1876";shortTE="F";uid="a0024e6a-7a84-4793-bb84-720c661bed5b"
NW_021765847.1	RepeatMasker	DNA/Ginger-1	422	564	569	-	.	ID="rnd-6_family-20286";Tend="2737";Tstart="2348";shortTE="F";uid="c59d3db7-de2d-4ae4-be02-864bc7aa2172"
NW_021765847.1	RepeatMasker	DNA/Ginger-1	795	1482	5341	-	.	ID="RND-5_FAMILY-7031";Tend="1560";Tstart="881";shortTE="F";uid="55781fd5-6155-48e6-90cf-c1f34766d673"
NW_021765848.1	RepeatMasker	DNA/Ginger-1	1	871	6570	-	.	ID="RND-5_FAMILY-7031";Tend="1890";Tstart="997";shortTE="F";uid="dfac1964-ed0d-4960-b6e1-2a72eb7ac765"
NW_021765849.1	RepeatMasker	Unknown	432	1274	6723	+	.	ID="RND-1_FAMILY-41";Tend="880";Tstart="36";shortTE="F";uid="e7d3bd04-540f-46e4-b06a-a3024adef0e5"
NW_021765849.1	RepeatMasker	Unknown	1	550	3769	-	.	ID="RND-1_FAMILY-88";Tend="843";Tstart="140";shortTE="F";uid="503df29c-a9bc-4df4-9c9a-477d207cd6f8"
NW_021765852.1	RepeatMasker	Unknown	1	664	5330	+	.	ID="RND-1_FAMILY-383";Tend="1026";Tstart="362";shortTE="F";uid="502dc51e-1f68-4b19-a089-6bd4a230fd6b"
NW_021758986.1	RepeatMasker	Unknown	390	963	4115	-	.	ID="RND-6_FAMILY-7884";Tend="1578";Tstart="1005";shortTE="F";uid="a1e3d43c-9949-42de-900e-e47bf10ee8c9"
NW_021765853.1	RepeatMasker	Unknown	302	432	1053	+	.	ID="RND-6_FAMILY-7321";Tend="990";Tstart="861";shortTE="F";uid="21ce6f18-99a7-4289-b36c-cf8e7da1d302"
NW_021765853.1	RepeatMasker	Unknown	1	319	1872	+	.	ID="RND-5_FAMILY-3044";Tend="1559";Tstart="1239";shortTE="F";uid="74eb022b-ea9c-4f01-ab34-c24770e55ae2"
NW_021765854.1	RepeatMasker	DNA/hAT-Tip100	1	378	3113	+	.	ID="RND-6_FAMILY-4976";Tend="966";Tstart="593";shortTE="F";uid="8b1fc50a-feb4-4e77-823e-edc259a754e6"
NW_021765855.1	RepeatMasker	DNA/hAT-Ac	179	510	1874	+	.	ID="dna8-56_ap";Tend="424";Tstart="1";shortTE="F";uid="1a31e757-95fc-4bef-8733-786c82b1883f"
NW_021765855.1	RepeatMasker	Retroposon?	441	555	429	-	.	ID="RND-6_FAMILY-2390";Tend="2576";Tstart="2472";shortTE="F";uid="a0394d6a-f290-4382-8ebd-a02cce8891d6"
NW_021765856.1	RepeatMasker	DNA/Maverick	1	1119	10013	+	.	ID="RND-1_FAMILY-457";Tend="1554";Tstart="436";shortTE="F";uid="45d565a5-cdb3-47e8-b592-caaca6e81fc0"
NW_021765857.1	RepeatMasker	LINE/I-Jockey	5	855	1002	-	.	ID="VINGI-1_APIS";Tend="956";Tstart="114";shortTE="F";uid="250b64c6-e0a3-4773-91dd-8f1ecefe83f7"
NW_021765858.1	RepeatMasker	DNA/hAT-hAT19	552	1005	3914	+	.	ID="HAT-N8_AP";Tend="453";Tstart="1";shortTE="F";uid="b62cd003-a8a0-43f8-a3bd-c3d1022de2fc"
NW_021765858.1	RepeatMasker	Unknown	2	353	3187	-	.	ID="RND-1_FAMILY-103";Tend="367";Tstart="17";shortTE="F";uid="29849b68-e365-43a6-8a7f-18b7c6502b4f"
NW_021765859.1	RepeatMasker	DNA/Kolobok-E	9	449	3686	-	.	ID="RND-1_FAMILY-130";Tend="560";Tstart="121";shortTE="F";uid="88cbf78d-6b59-4f85-abe5-635c120b65e7"
NW_021765860.1	RepeatMasker	Retroposon?	3	397	3181	+	.	ID="RND-6_FAMILY-14514";Tend="993";Tstart="603";shortTE="F";uid="3120b1fc-f9e6-49e4-9f2c-b6b39cfd1511"
NW_021765860.1	RepeatMasker	DNA/Ginger-1	4	800	2947	-	.	ID="rnd-5_family-7031";Tend="1267";Tstart="789";shortTE="F";uid="f991b33c-5a23-4bc8-a205-b06e3428315f"
NW_021765861.1	RepeatMasker	Unknown	5196	6976	13958	+	.	ID="RND-6_FAMILY-39002";Tend="1691";Tstart="1";shortTE="F";uid="5efe884f-0c77-4326-9e54-85b6c91a436d"
NW_021765861.1	RepeatMasker	DNA/Ginger-1	1	769	5840	-	.	ID="RND-6_FAMILY-22402";Tend="2115";Tstart="1345";shortTE="F";uid="264e2593-0407-43d9-a331-96eba2be74c7"
NW_021765861.1	RepeatMasker	DNA	769	1630	5772	-	.	ID="RND-6_FAMILY-553";Tend="1490";Tstart="712";shortTE="F";uid="0024fb7e-8295-41ce-8793-44d9cec58e39"
NW_021765862.1	RepeatMasker	DNA/Ginger-1	6751	7491	4772	+	.	ID="RND-5_FAMILY-7009";Tend="1461";Tstart="688";shortTE="F";uid="262b1b64-5295-4102-83a9-da203b3b378c"
NW_021765862.1	RepeatMasker	DNA/Ginger-1	6122	6250	491	+	.	ID="RND-5_FAMILY-7009";Tend="695";Tstart="587";shortTE="F";uid="7f9b02f7-c6f8-491d-8b61-ed2d6f372a2f"
NW_021765862.1	RepeatMasker	DNA/Ginger-1	557	1302	4934	+	.	ID="RND-5_FAMILY-7009";Tend="1471";Tstart="688";shortTE="F";uid="17f44896-9052-4e46-a43a-98b2938103dd"
NW_021765862.1	RepeatMasker	LTR/Copia	2923	3100	943	-	.	ID="RND-6_FAMILY-17346";Tend="552";Tstart="374";shortTE="F";uid="0de6f5f6-38d1-44f5-b008-908b8a0302b2"
NW_021765862.1	RepeatMasker	Unknown	5623	6110	1076	-	.	ID="RND-6_FAMILY-14552";Tend="2420";Tstart="2036";shortTE="F";uid="d9248f49-b1d2-4210-8e76-aae81e5d1826"
NW_021765862.1	RepeatMasker	DNA	1732	2430	3375	-	.	ID="RND-5_FAMILY-6073";Tend="1636";Tstart="940";shortTE="F";uid="38e11ed1-0f4f-4de7-bd52-e25933c7c0b8"
NW_021765862.1	RepeatMasker	DNA/hAT-hAT19	6251	6750	3569	-	.	ID="HAT-N12_AP";Tend="492";Tstart="1";shortTE="F";uid="38d9fbd7-6ba2-442c-9b5c-104b74f151f8"
NW_021765862.1	RepeatMasker	Unknown	2540	2887	1032	-	.	ID="RND-1_FAMILY-115";Tend="334";Tstart="23";shortTE="F";uid="be0ed03c-4b55-4127-8bbd-86a623d7965f"
NW_021765862.1	RepeatMasker	DNA/hAT-hAT19	66	556	3792	-	.	ID="HAT-N12_AP";Tend="492";Tstart="1";shortTE="F";uid="85900cd5-32bf-4986-b45e-2f0ef91ea711"
NW_021765863.1	RepeatMasker	Retroposon?	7	173	728	+	.	ID="RND-6_FAMILY-3218";Tend="1354";Tstart="1205";shortTE="F";uid="a9a4fb11-941a-4934-91fa-a04ac7557d19"
NW_021765863.1	RepeatMasker	DNA/hAT-Tip100	166	646	3625	-	.	ID="RND-1_FAMILY-278";Tend="1123";Tstart="663";shortTE="F";uid="a6f4fc20-6eae-4a98-bd8d-847b173b572c"
NW_021765864.1	RepeatMasker	LINE/I-Jockey	75	301	526	-	.	ID="RND-6_FAMILY-26672";Tend="1512";Tstart="1286";shortTE="F";uid="e67de069-2670-47c0-89ba-61cd7619a591"
NW_021765865.1	RepeatMasker	Unknown	700	1097	3538	-	.	ID="RND-1_FAMILY-22";Tend="1201";Tstart="803";shortTE="F";uid="b15a58c7-48b2-46e9-96eb-1e9e6419c13e"
NW_021765866.1	RepeatMasker	DNA/Maverick	389	1010	4982	-	.	ID="RND-1_FAMILY-160";Tend="1063";Tstart="443";shortTE="F";uid="323b78bc-95c7-482a-9047-9aae32f40cf2"
NW_021765866.1	RepeatMasker	RC/Helitron	1	118	806	-	.	ID="RND-1_FAMILY-6";Tend="1052";Tstart="934";shortTE="F";uid="16728095-cb9f-4923-a5ed-f7f834f7f724"
NW_021765867.1	RepeatMasker	DNA/Ginger-1	1	994	7664	+	.	ID="RND-6_FAMILY-22402";Tend="1964";Tstart="972";shortTE="F";uid="02b1feb6-aa56-45c1-a219-52d25e04bf94"
NW_021765868.1	RepeatMasker	DNA/Maverick	2	768	6661	+	.	ID="RND-6_FAMILY-6887";Tend="885";Tstart="120";shortTE="F";uid="224a1ca9-7056-402e-aa16-e280ba1f2ce7"
NW_021765869.1	RepeatMasker	DNA/Ginger-1	1	1320	9614	-	.	ID="RND-6_FAMILY-22402";Tend="2498";Tstart="1109";shortTE="F";uid="10499d59-4530-4c1c-819f-27260203223a"
NW_021765870.1	RepeatMasker	DNA/Kolobok-E	1	527	4276	-	.	ID="RND-4_FAMILY-265";Tend="2023";Tstart="1515";shortTE="F";uid="9315b931-561f-4ff0-b086-17e7e4be7abd"
NW_021765871.1	RepeatMasker	Retroposon?	1650	1849	551	+	.	ID="RND-6_FAMILY-26542";Tend="1121";Tstart="931";shortTE="F";uid="5e69240a-310d-4217-862b-32c5ab2201be"
NW_021758988.1	RepeatMasker	DNA/Ginger-1	1	1196	6095	+	.	ID="rnd-5_family-5803";Tend="2345";Tstart="241";shortTE="F";uid="25e768d6-d8e7-4392-98bd-cc7dddbc34c6"
NW_021765874.1	RepeatMasker	Unknown	654	1293	4946	+	.	ID="RND-5_FAMILY-2476";Tend="1249";Tstart="609";shortTE="F";uid="279f7ae5-3194-4bef-8002-4a42faee7976"
NW_021765876.1	RepeatMasker	Unknown	1	834	6245	+	.	ID="RND-1_FAMILY-73";Tend="889";Tstart="65";shortTE="F";uid="7da76987-e9a4-4b7b-97dc-0c909caf71ec"
NW_021765877.1	RepeatMasker	DNA/hAT	1	716	953	-	.	ID="RND-5_FAMILY-983";TEgroup="ctg_7654%7CRND-5_FAMILY-983%7C1";Tend="1777";Tstart="1344";shortTE="F";uid="5634beec-e427-4c54-b26b-68fa1e1bea20"
NW_021765878.1	RepeatMasker	DNA/hAT-Tip100	1	181	1457	-	.	ID="RND-1_FAMILY-187";Tend="959";Tstart="771";shortTE="F";uid="fed9fb35-35e3-4fba-8d5e-d5ca1f043c9e"
NW_021765879.1	RepeatMasker	Retroposon?	1	842	6734	-	.	ID="RND-6_FAMILY-7552";Tend="2406";Tstart="1563";shortTE="F";uid="6c8a6731-0cb3-4df6-a96c-3c9b047fc85d"
NW_021765880.1	RepeatMasker	LTR/Pao	107	804	1008	+	.	ID="RND-6_FAMILY-17318";Tend="4276";Tstart="3702";shortTE="F";uid="52fcf3e7-40ab-40d5-92e6-6a1aed3445b6"
NW_021765881.1	RepeatMasker	Unknown	1	630	3035	-	.	ID="RND-6_FAMILY-1434";Tend="686";Tstart="53";shortTE="F";uid="6adaedb3-0479-4851-a93d-b7615406939a"
NW_021765882.1	RepeatMasker	Retroposon?	1	515	4262	-	.	ID="RND-6_FAMILY-7552";Tend="1321";Tstart="800";shortTE="F";uid="b7791b69-59b4-40d0-87a3-0e4359fcd879"
NW_021765883.1	RepeatMasker	DNA/Ginger-1	1	769	6149	-	.	ID="RND-5_FAMILY-5803";Tend="2335";Tstart="1567";shortTE="F";uid="cd3e9d8b-3505-486a-9fd6-c41c911a0d96"
NW_021765886.1	RepeatMasker	DNA/Ginger-1	1	842	6437	+	.	ID="RND-6_FAMILY-8793";Tend="1751";Tstart="938";shortTE="F";uid="35f0d8b6-7a73-4f56-8c1d-8dab7719e932"
NW_021765887.1	RepeatMasker	Unknown	802	1109	2333	+	.	ID="RND-1_FAMILY-230";Tend="806";Tstart="509";shortTE="F";uid="afa569ae-d697-4f00-9be5-0532a0e59161"
NW_021765887.1	RepeatMasker	LINE/I-Jockey	63	593	619	-	.	ID="RND-6_FAMILY-13737";Tend="918";Tstart="403";shortTE="F";uid="4215378a-61bd-4a5f-86d2-c58d0ee561f9"
NW_021765888.1	RepeatMasker	LINE/Penelope	676	876	739	+	.	ID="RND-5_FAMILY-2436";Tend="468";Tstart="278";shortTE="F";uid="b1edc0d6-51e3-4e1f-8e7e-96ff927efd3c"
NW_021765888.1	RepeatMasker	LINE/RTE-BovB	681	911	700	-	.	ID="RND-5_FAMILY-4374";Tend="1221";Tstart="1019";shortTE="F";uid="b637591c-3390-4786-9c19-b6917d60331e"
NW_021765888.1	RepeatMasker	Unknown	544	647	616	-	.	ID="RND-5_FAMILY-1573";Tend="1632";Tstart="1529";shortTE="F";uid="a7ce0dc2-2ef5-4865-b82f-8da13ee9ea4d"
NW_021765889.1	RepeatMasker	DNA/hAT-Blackjack	1371	2029	3367	-	.	ID="RND-6_FAMILY-1644";Tend="1670";Tstart="1041";shortTE="F";uid="3eab691f-7980-4159-a8d4-e50bc7891a7e"
NW_021765889.1	RepeatMasker	Retroposon?	105	1385	9489	-	.	ID="RND-1_FAMILY-481";Tend="1587";Tstart="330";shortTE="F";uid="512acb90-59b9-4e3e-89d8-15e7d2fecd60"
NW_021765890.1	RepeatMasker	DNA/hAT-Ac	1	689	5528	-	.	ID="RND-1_FAMILY-125";Tend="2303";Tstart="1605";shortTE="F";uid="b6a1e047-9d39-497c-87a8-4b89fed88a2b"
NW_021765891.1	RepeatMasker	Retroposon?	5	151	799	+	.	ID="RND-5_FAMILY-836";Tend="2502";Tstart="2360";shortTE="F";uid="49ed1299-5a71-427c-b009-67f051af8e5a"
NW_021765891.1	RepeatMasker	Unknown	114	1855	8432	+	.	ID="RND-6_FAMILY-3072";Tend="2176";Tstart="512";shortTE="F";uid="d1d905ec-ef13-405a-8697-41a660308629"
NW_021765892.1	RepeatMasker	DNA/hAT	1	681	5681	+	.	ID="RND-1_FAMILY-530";Tend="1445";Tstart="768";shortTE="F";uid="87842b88-1868-40ca-985c-b8b54c1cb60d"
NW_021758990.1	RepeatMasker	DNA/Kolobok-E	1	1181	9935	-	.	ID="RND-4_FAMILY-265";Tend="2184";Tstart="1017";shortTE="F";uid="64987e58-6282-4265-b723-7389e5e7526c"
NW_021765893.1	RepeatMasker	DNA	103	295	481	+	.	ID="DNA4-3_AP";Tend="217";Tstart="5";shortTE="F";uid="195cad64-deba-4a49-9055-f5ada551ac07"
NW_021765894.1	RepeatMasker	Unknown	2407	2591	1119	+	.	ID="RND-6_FAMILY-16838";Tend="1063";Tstart="879";shortTE="F";uid="93adba6f-e5fa-4f35-b3ef-52a911de2f6b"
NW_021765894.1	RepeatMasker	DNA	1148	1458	2481	+	.	ID="DNA3-8_AP";Tend="350";Tstart="1";shortTE="F";uid="edafcd6c-bdd9-443c-b0ab-27dc873f5a24"
NW_021765894.1	RepeatMasker	Unknown	2601	3085	3938	-	.	ID="RND-5_FAMILY-13222";Tend="1595";Tstart="1118";shortTE="F";uid="375391d1-b078-4c93-8870-75e9a7244f48"
NW_021765894.1	RepeatMasker	Unknown	536	923	3075	-	.	ID="RND-1_FAMILY-230";Tend="885";Tstart="509";shortTE="F";uid="4f35cbef-36e7-44f0-b9e0-b0ce4c4393de"
NW_021765894.1	RepeatMasker	Unknown	237	340	566	-	.	ID="RND-1_FAMILY-230";Tend="972";Tstart="882";shortTE="F";uid="f8caed42-8d9d-4e90-abf1-b9e0d3eca4c3"
NW_021765895.1	RepeatMasker	LTR	1114	1360	1670	+	.	ID="RND-6_FAMILY-13327";Tend="432";Tstart="190";shortTE="F";uid="58b6f917-671f-4ec4-a71c-03f3c817f86f"
NW_021765895.1	RepeatMasker	Unknown	3617	4433	7014	+	.	ID="RND-5_FAMILY-5836";Tend="814";Tstart="1";shortTE="F";uid="b111218f-5fd1-4700-a7aa-60e24d243df5"
NW_021765896.1	RepeatMasker	LINE/R1	1219	2028	5597	-	.	ID="RND-5_FAMILY-3514";TEgroup="ctg_7673%7CRND-5_FAMILY-3514%7C1";Tend="1760";Tstart="981";shortTE="F";uid="bd128436-a7a9-4e31-8a2d-dddf29ac52af"
NW_021765897.1	RepeatMasker	DNA/Maverick	1	125	1054	-	.	ID="RND-1_FAMILY-116";Tend="698";Tstart="574";shortTE="F";uid="69fa6234-5bbf-4af5-b85b-050038827e83"
NW_021765898.1	RepeatMasker	DNA/Ginger-1	1	762	5525	-	.	ID="RND-6_FAMILY-51198";Tend="1805";Tstart="1051";shortTE="F";uid="b75a4cc8-a231-40c8-b2fd-b3565adc94b8"
NW_021765900.1	RepeatMasker	Unknown	244	978	2835	+	.	ID="RND-6_FAMILY-2095";Tend="2505";Tstart="1755";shortTE="F";uid="0b439c0f-d1be-4494-9476-a008e82233ac"
NW_021765900.1	RepeatMasker	Unknown	1247	1361	485	+	.	ID="RND-5_FAMILY-7294";Tend="1020";Tstart="913";shortTE="F";uid="4ef8d826-70a7-4a16-8c0c-9c86ad7a2acc"
NW_021765900.1	RepeatMasker	DNA/Ginger-1	1	234	1743	+	.	ID="RND-6_FAMILY-20286";Tend="1271";Tstart="1028";shortTE="F";uid="f146e137-4294-45d0-9d06-3ddf4ea29c34"
NW_021765900.1	RepeatMasker	Retroposon?	59	291	474	-	.	ID="RND-6_FAMILY-14939";Tend="982";Tstart="756";shortTE="F";uid="7b16384a-a008-4fe7-a06a-3b363f89c75e"
NW_021765901.1	RepeatMasker	Unknown	670	1395	5479	+	.	ID="RND-6_FAMILY-708";Tend="724";Tstart="1";shortTE="F";uid="3de81cf5-dfb6-489c-be71-aecf20a52aaa"
NW_021765901.1	RepeatMasker	DNA	11	140	427	-	.	ID="TTAA11_AP";Tend="136";Tstart="2";shortTE="F";uid="3040c7d3-479a-49c0-8875-97c81dcd0148"
NW_021765902.1	RepeatMasker	Unknown	698	995	1540	+	.	ID="RND-6_FAMILY-5192";Tend="503";Tstart="196";shortTE="F";uid="b79de5aa-b6f3-4b2c-98ba-5be172f4fd3b"
NW_021765902.1	RepeatMasker	DNA/hAT-Ac	1	584	4526	-	.	ID="RND-5_FAMILY-10033";Tend="745";Tstart="188";shortTE="F";uid="63d3af22-7d57-4e0a-80c3-675a94e399df"
NW_021758991.1	RepeatMasker	DNA/Ginger-1	1	737	6008	-	.	ID="RND-6_FAMILY-51198";Tend="1787";Tstart="1051";shortTE="F";uid="cde3e6d4-1577-4cf0-9ea8-801e4c714ae2"
NW_021765903.1	RepeatMasker	Unknown	1180	1489	2150	+	.	ID="RND-6_FAMILY-4862";Tend="1257";Tstart="932";shortTE="F";uid="6e4cc982-194f-48f0-9c1a-43e72f6e3964"
NW_021765903.1	RepeatMasker	DNA/hAT-Ac	1	534	4385	-	.	ID="DNA8-39_AP";Tend="720";Tstart="187";shortTE="F";uid="74fb5ec7-6b00-494a-a4ad-781c8ae7253b"
NW_021765903.1	RepeatMasker	DNA/Ginger-1	526	869	1049	-	.	ID="RND-6_FAMILY-1559";Tend="1468";Tstart="1119";shortTE="F";uid="ca58e003-cfda-4abd-9a94-098639728f1a"
NW_021765904.1	RepeatMasker	Retroposon?	72	841	4545	-	.	ID="SINE2-2_AP";Tend="1998";Tstart="843";shortTE="F";uid="f35877f6-c848-4ea0-ad31-e2f0b6f37dd0"
NW_021765905.1	RepeatMasker	DNA/Ginger-1	9	1033	7644	+	.	ID="RND-6_FAMILY-22402";Tend="2146";Tstart="1134";shortTE="F";uid="f870ae56-44e2-4f8f-8479-25ac7dbe4624"
NW_021765906.1	RepeatMasker	DNA/hAT	3591	4432	5706	+	.	ID="RND-6_FAMILY-5365";TEgroup="ctg_7683%7CRND-6_FAMILY-5365%7C1";Tend="1369";Tstart="626";shortTE="F";uid="e50b5439-6d2d-4b1b-9c9c-7b34225b112a"
NW_021765906.1	RepeatMasker	DNA	828	973	726	-	.	ID="RND-6_FAMILY-2929";Tend="1195";Tstart="1059";shortTE="F";uid="6b1fe266-4c29-4aa2-918a-4a2bcb13476d"
NW_021765907.1	RepeatMasker	DNA/Ginger-1	1	241	1645	+	.	ID="RND-6_FAMILY-20286";Tend="1249";Tstart="999";shortTE="F";uid="545acaa2-ef9b-48a2-915e-95ddcb294607"
NW_021765907.1	RepeatMasker	Unknown	660	925	2124	+	.	ID="RND-6_FAMILY-7241";Tend="759";Tstart="483";shortTE="F";uid="1dcbabef-4083-46ab-b7b5-57ae19f6a470"
NW_021765907.1	RepeatMasker	DNA/Maverick	366	659	2274	-	.	ID="RND-1_FAMILY-52";Tend="1360";Tstart="1068";shortTE="F";uid="3d327580-0817-4b63-86c5-16b0179d2ad9"
NW_021765907.1	RepeatMasker	Retroposon?	15	284	684	-	.	ID="RND-6_FAMILY-14953";Tend="331";Tstart="53";shortTE="F";uid="50744b16-0bc4-4eeb-8c54-360243394ec8"
NW_021765908.1	RepeatMasker	DNA	321	691	1508	-	.	ID="DNA4-2_AP";Tend="405";Tstart="29";shortTE="F";uid="c9531a09-cb8a-451e-bbd5-d958f6a0c30b"
NW_021765908.1	RepeatMasker	DNA/Ginger	227	335	484	-	.	ID="RND-6_FAMILY-2771";Tend="881";Tstart="775";shortTE="F";uid="22bc22c4-8dd3-47ab-80d7-6f2c04c7663f"
NW_021765909.1	RepeatMasker	DNA	515	973	3086	+	.	ID="RND-1_FAMILY-302";Tend="1089";Tstart="664";shortTE="F";uid="1508aeba-4fd2-4141-8b58-dc41ccf18b75"
NW_021765910.1	RepeatMasker	Unknown	50	799	5888	-	.	ID="RND-1_FAMILY-558";Tend="1038";Tstart="296";shortTE="F";uid="433201a6-f9ea-4206-b934-31e6f3f64e49"
NW_021765912.1	RepeatMasker	Unknown	1	1419	12615	-	.	ID="RND-6_FAMILY-28189";Tend="1486";Tstart="65";shortTE="F";uid="518c0e5a-e4e8-4902-9094-46237db0d326"
NW_021758992.1	RepeatMasker	DNA/hAT-Tip100	1	517	4097	+	.	ID="RND-1_FAMILY-547";Tend="1177";Tstart="685";shortTE="F";uid="6d79100d-e15e-40b8-a61e-08c01ca525cf"
NW_021765913.1	RepeatMasker	DNA/Ginger-1	1	746	3432	-	.	ID="rnd-6_family-1559";Tend="2219";Tstart="803";shortTE="F";uid="61bf11bc-8554-46aa-959e-d14a50df87ff"
NW_021765914.1	RepeatMasker	LTR/Copia	1	301	2644	-	.	ID="RND-1_FAMILY-179";Tend="751";Tstart="451";shortTE="F";uid="849b7634-f5cf-40ab-96d9-fed544da4ea0"
NW_021765915.1	RepeatMasker	DNA	244	902	3995	-	.	ID="DNA8-30_AP";Tend="710";Tstart="1";shortTE="F";uid="a03481b4-20b7-4492-8fa5-4953ced92f37"
NW_021765916.1	RepeatMasker	LTR/Gypsy	20	225	538	+	.	ID="GYPSY-23_PBA-I";Tend="4828";Tstart="4623";shortTE="F";uid="d9962385-8a7c-445c-83d6-90551dd042bf"
NW_021765918.1	RepeatMasker	DNA/hAT-Tip100	1	1235	10265	-	.	ID="RND-1_FAMILY-414";Tend="1783";Tstart="558";shortTE="F";uid="b64e95b7-7a3c-4238-bab3-69db271b8140"
NW_021765919.1	RepeatMasker	LTR/Gypsy	19	848	2497	+	.	ID="RND-6_FAMILY-7995";Tend="2020";Tstart="1203";shortTE="F";uid="dad73d18-5104-4484-a648-d44f1abdd895"
NW_021765920.1	RepeatMasker	Unknown	462	854	2851	-	.	ID="RND-6_FAMILY-2559";Tend="1284";Tstart="892";shortTE="F";uid="5538a015-ad55-4422-b3e5-6b7a28ebeb5e"
NW_021765921.1	RepeatMasker	Retroposon?	1	1180	9217	-	.	ID="RND-5_FAMILY-2930";Tend="2181";Tstart="1005";shortTE="F";uid="04cffecb-3882-4014-8418-f7ae5fc76c5d"
NW_021765922.1	RepeatMasker	Unknown	206	827	5219	+	.	ID="RND-1_FAMILY-303";Tend="1208";Tstart="588";shortTE="F";uid="b37ab723-c68f-4b22-b033-fe24d6d74571"
NW_021765922.1	RepeatMasker	DNA	1	204	1693	+	.	ID="TTAA19_AP";Tend="528";Tstart="325";shortTE="F";uid="7298e1cd-c712-42be-a575-047fb33d40ff"
NW_021758300.1	RepeatMasker	DNA/Ginger-1	1	953	6800	-	.	ID="RND-6_FAMILY-22402";Tend="2266";Tstart="1318";shortTE="F";uid="04769f7d-946b-4ef8-9033-3539deb46e9d"
NW_021765923.1	RepeatMasker	LINE/CR1	1	792	6370	+	.	ID="RND-6_FAMILY-21336";Tend="1376";Tstart="593";shortTE="F";uid="d7d6ad33-2e00-4012-aa3c-7f34fe05c977"
NW_021765924.1	RepeatMasker	DNA/Sola-1	560	1114	4338	+	.	ID="RND-1_FAMILY-271";Tend="2405";Tstart="1858";shortTE="F";uid="3b406d70-24eb-425f-b586-d92270efd9ea"
NW_021765924.1	RepeatMasker	DNA/hAT-Tip100	5	580	2047	+	.	ID="RND-6_FAMILY-3955";Tend="514";Tstart="40";shortTE="F";uid="60c4420c-481d-4b5d-b804-50ece63ec25e"
NW_021765925.1	RepeatMasker	DNA/Kolobok-E	439	950	455	+	.	ID="RND-6_FAMILY-3006";Tend="797";Tstart="314";shortTE="F";uid="8d2f7cb3-265c-4c71-8bdd-84262b643704"
NW_021765925.1	RepeatMasker	DNA/Kolobok-E	2388	3557	5460	+	.	ID="RND-6_FAMILY-15442";Tend="2224";Tstart="1086";shortTE="F";uid="d6b6df6f-6eeb-410a-8cb6-d64af491c931"
NW_021765925.1	RepeatMasker	DNA/hAT-Tip100	1767	1946	951	+	.	ID="RND-5_FAMILY-4199";Tend="1465";Tstart="1239";shortTE="F";uid="9b4aca58-8fb7-40e5-aec6-a8e3603efca8"
NW_021765925.1	RepeatMasker	RC/Helitron	3797	4257	2119	+	.	ID="RND-6_FAMILY-4563";Tend="1100";Tstart="641";shortTE="F";uid="8005893a-62cc-4b9c-b239-6c4600031d98"
NW_021765925.1	RepeatMasker	Retroposon?	2358	2555	442	-	.	ID="RND-6_FAMILY-6479";Tend="1250";Tstart="1042";shortTE="F";uid="89d4b314-0ae5-4f08-a203-1b08442cd840"
NW_021765925.1	RepeatMasker	DNA/hAT	1	334	2833	-	.	ID="RND-4_FAMILY-1191";Tend="1277";Tstart="953";shortTE="F";uid="61b9ceba-5e2a-4de2-b4dc-53ac4e822dde"
NW_021765925.1	RepeatMasker	Retroposon?	1105	1214	419	-	.	ID="RND-6_FAMILY-14514";Tend="684";Tstart="577";shortTE="F";uid="383b3596-a1c4-4eb4-adfc-bd6553f9a619"
NW_021765925.1	RepeatMasker	RC/Helitron	3908	4490	4361	-	.	ID="RND-1_FAMILY-6";Tend="1728";Tstart="1159";shortTE="F";uid="963ee249-ad15-43e7-815b-bb231aed2854"
NW_021765925.1	RepeatMasker	Retroposon?	332	1135	3242	-	.	ID="RND-5_FAMILY-836";TEgroup="ctg_7702%7CRND-5_FAMILY-836%7C1";Tend="2582";Tstart="552";shortTE="F";uid="d225de2f-7e7b-49ee-a44e-672a5c6e8833"
NW_021765925.1	RepeatMasker	DNA	1533	1644	576	-	.	ID="ttaa3b_ap";Tend="320";Tstart="117";shortTE="F";uid="b0b5ab1e-5de9-4e7a-9a08-5551466a4b1b"
NW_021765925.1	RepeatMasker	DNA/Kolobok-E	3364	3589	853	-	.	ID="rnd-5_family-504";Tend="2172";Tstart="1999";shortTE="F";uid="3ead7d2e-abf2-4f24-963c-e81be742a38d"
NW_021765926.1	RepeatMasker	DNA/Ginger-1	1	364	1569	+	.	ID="RND-6_FAMILY-20286";Tend="2296";Tstart="1862";shortTE="F";uid="18744a2c-fc11-44e7-b1bb-8ba16c3b723a"
NW_021765927.1	RepeatMasker	Retroposon?	1	811	6087	-	.	ID="RND-6_FAMILY-7552";Tend="2154";Tstart="1350";shortTE="F";uid="54258f54-dace-468b-a9a2-9819d7f67848"
NW_021765929.1	RepeatMasker	RC/Helitron	585	912	2975	+	.	ID="RND-6_FAMILY-8601";Tend="646";Tstart="319";shortTE="F";uid="46cbc67f-43a7-462e-ab76-8a5f363b1512"
NW_021765930.1	RepeatMasker	Retroposon?	1	384	3157	+	.	ID="RND-6_FAMILY-14514";Tend="994";Tstart="603";shortTE="F";uid="5e0f5665-5787-4f23-8fa9-a7ffbc22f028"
NW_021765932.1	RepeatMasker	DNA/hAT-Ac	1	1144	9355	+	.	ID="RND-6_FAMILY-22208";Tend="2418";Tstart="1302";shortTE="F";uid="76dfef98-b858-48b2-a5dd-d52862efdb20"
NW_021758994.1	RepeatMasker	DNA/hAT	14	842	6265	+	.	ID="RND-6_FAMILY-15151";Tend="1452";Tstart="635";shortTE="F";uid="28709b6b-9613-44ba-a8bc-b3a10a13f276"
NW_021765933.1	RepeatMasker	Retroposon?	1	813	6060	+	.	ID="RND-6_FAMILY-2390";Tend="2481";Tstart="1633";shortTE="F";uid="d486e608-d096-431e-adfe-19a7633d2bd5"
NW_021765934.1	RepeatMasker	Retroposon?	193	1080	4742	+	.	ID="RND-6_FAMILY-14514";Tend="996";Tstart="100";shortTE="F";uid="47fee0fc-a2fd-4bc1-8c2c-3801435a5611"
NW_021765934.1	RepeatMasker	DNA/Ginger-1	960	1173	457	-	.	ID="RND-6_FAMILY-21700";Tend="1341";Tstart="1137";shortTE="F";uid="a75e9d00-00c9-4f28-8444-309d29aa53cb"
NW_021765935.1	RepeatMasker	DNA/Maverick	1	729	5863	+	.	ID="RND-6_FAMILY-6887";Tend="1502";Tstart="775";shortTE="F";uid="49afbad5-4b64-4843-ba1d-5d52f1a85f7b"
NW_021765937.1	RepeatMasker	Retroposon?	518	775	2044	+	.	ID="RND-6_FAMILY-7552";Tend="1045";Tstart="811";shortTE="F";uid="05883661-af76-4287-8f00-791ceaa0162f"
NW_021765937.1	RepeatMasker	DNA/Kolobok-E	273	480	482	-	.	ID="RND-6_FAMILY-829";Tend="1563";Tstart="1312";shortTE="F";uid="0a21434e-de58-440c-99f8-c5b9ec7f753e"
NW_021765938.1	RepeatMasker	LINE/RTE-BovB	2	906	1256	+	.	ID="RND-5_FAMILY-2268";Tend="1165";Tstart="266";shortTE="F";uid="3c0c69e4-096c-427e-8154-d8856afbec88"
NW_021765939.1	RepeatMasker	Retroposon?	6124	6681	4887	+	.	ID="SINE2-2_AP";Tend="557";Tstart="1";shortTE="F";uid="9a8af8db-fc54-4192-883b-c4eefc09ffd8"
NW_021765939.1	RepeatMasker	Unknown	850	1183	1057	+	.	ID="RND-5_FAMILY-2946";Tend="1781";Tstart="1427";shortTE="F";uid="594e19a2-f634-4932-a8fc-53ca1e3c50ff"
NW_021765939.1	RepeatMasker	Unknown	5732	5866	905	-	.	ID="RND-4_FAMILY-1314";Tend="1548";Tstart="1415";shortTE="F";uid="90a0fb2e-a9df-4f39-bdfb-22289a552d41"
NW_021765941.1	RepeatMasker	Unknown	1136	1863	4454	+	.	ID="RND-1_FAMILY-79";Tend="1551";Tstart="635";shortTE="F";uid="ef9072bf-e479-428f-870b-1a76c864e704"
NW_021765941.1	RepeatMasker	LTR/Gypsy	395	692	1444	+	.	ID="RND-6_FAMILY-1091";Tend="1249";Tstart="943";shortTE="F";uid="12ac6fdc-47f5-4b07-a617-c76abf04b716"
NW_021765941.1	RepeatMasker	Retroposon?	1	146	1326	-	.	ID="RND-6_FAMILY-7552";Tend="956";Tstart="811";shortTE="F";uid="76fa5c5d-91e5-4759-9088-6bb735037bdf"
NW_021765941.1	RepeatMasker	DNA/hAT-Tip100	693	1086	3368	-	.	ID="RND-1_FAMILY-255";Tend="1716";Tstart="1325";shortTE="F";uid="65d1b075-b2e7-4b3b-96da-c8dd18b97813"
NW_021765942.1	RepeatMasker	DNA/Ginger-1	1	168	1297	-	.	ID="RND-6_FAMILY-8793";Tend="848";Tstart="683";shortTE="F";uid="47db7724-2d77-4d66-9477-e554254ed572"
NW_021758995.1	RepeatMasker	DNA/hAT-Tip100	1	499	4115	+	.	ID="RND-6_FAMILY-17710";Tend="1123";Tstart="630";shortTE="F";uid="593bc1fe-b96a-44ed-bd39-c395a032da30"
NW_021758995.1	RepeatMasker	DNA/hAT-Tip100	500	653	943	-	.	ID="RND-5_FAMILY-11892";Tend="856";Tstart="706";shortTE="F";uid="550a6d27-64a0-4b9c-861e-eb3a1bbbdadf"
NW_021765943.1	RepeatMasker	Retroposon?	3	711	5306	+	.	ID="RND-6_FAMILY-2390";Tend="2416";Tstart="1673";shortTE="F";uid="3a5074da-2437-4846-a5d6-50e545d76f1a"
NW_021765944.1	RepeatMasker	Retroposon?	1	1075	8153	+	.	ID="RND-6_FAMILY-2390";Tend="2528";Tstart="1419";shortTE="F";uid="dc5bfc4e-5075-4b4e-80e6-3c235175edf5"
NW_021765944.1	RepeatMasker	DNA/Ginger	1065	1286	1549	+	.	ID="RND-6_FAMILY-2771";Tend="1645";Tstart="1418";shortTE="F";uid="3ca84b4f-6401-47e0-b247-9a84d801feb2"
NW_021765944.1	RepeatMasker	DNA/Ginger-1	719	1128	468	-	.	ID="RND-6_FAMILY-898";Tend="1849";Tstart="1523";shortTE="F";uid="90428ccd-6e32-4a5c-ba51-886cda284e20"
NW_021765945.1	RepeatMasker	RC/Helitron	3	830	5822	-	.	ID="RND-6_FAMILY-806";Tend="826";Tstart="5";shortTE="F";uid="353b3acc-969f-4014-986c-8ba24b84bc4c"
NW_021765946.1	RepeatMasker	Retroposon?	1	756	5945	+	.	ID="RND-6_FAMILY-7552";Tend="1780";Tstart="1028";shortTE="F";uid="e90b62b7-ed0f-4fa2-b0e9-ef2e6b6eca51"
NW_021765947.1	RepeatMasker	DNA/Ginger-1	1159	1803	4968	+	.	ID="RND-6_FAMILY-51198";Tend="1459";Tstart="783";shortTE="F";uid="338b97cf-bd1c-4a8c-9d4a-3ef790ccd27d"
NW_021765947.1	RepeatMasker	DNA/Kolobok-E	1	970	2484	+	.	ID="RND-5_FAMILY-2397";Tend="1628";Tstart="675";shortTE="F";uid="3bf1274e-bfe3-4dc2-b4b2-1d97be8d1b4f"
NW_021765947.1	RepeatMasker	DNA/Ginger-1	1116	1318	1092	-	.	ID="RND-4_FAMILY-641";Tend="1531";Tstart="1323";shortTE="F";uid="c7801138-ce9f-4774-be74-ea40db3191fe"
NW_021765949.1	RepeatMasker	DNA	1	814	610	-	.	ID="RND-6_FAMILY-11787";TEgroup="ctg_7726%7CRND-6_FAMILY-11787%7C1";Tend="1461";Tstart="208";shortTE="T";uid="0ba36b54-88c0-4ec3-9d7e-707c663b458f"
NW_021765950.1	RepeatMasker	DNA/Ginger-1	4611	5090	3470	+	.	ID="rnd-6_family-9672";Tend="1532";Tstart="351";shortTE="F";uid="60f67dc6-46ab-42ff-908d-fde8244ba2b0"
NW_021765950.1	RepeatMasker	DNA	20626	20767	462	+	.	ID="RND-6_FAMILY-5647";Tend="1014";Tstart="873";shortTE="F";uid="4e2f1d97-0072-45ce-88b2-b09558e92ba6"
NW_021765950.1	RepeatMasker	Unknown	7557	7820	759	+	.	ID="RND-3_FAMILY-73";Tend="1162";Tstart="935";shortTE="F";uid="921dd36a-5b45-42e3-82fe-0432576ef467"
NW_021765950.1	RepeatMasker	DNA/Kolobok-E	4380	4610	673	+	.	ID="RND-6_FAMILY-6865";Tend="714";Tstart="494";shortTE="F";uid="5ed4e5bb-9cb3-46b6-a416-f019b733ae9e"
NW_021765950.1	RepeatMasker	DNA/Ginger-1	5393	7104	10932	-	.	ID="rnd-6_family-6101";Tend="2030";Tstart="301";shortTE="F";uid="68ce18f1-18e5-441b-b150-249d5b7661fa"
NW_021765950.1	RepeatMasker	RC/Helitron	3541	3665	670	-	.	ID="HELITRON-N1_PXU";Tend="150";Tstart="10";shortTE="F";uid="323a74e4-d856-4c88-90ad-417d1736a2ae"
NW_021765950.1	RepeatMasker	RC/Helitron	3315	3535	890	-	.	ID="RND-6_FAMILY-8085";Tend="1723";Tstart="1522";shortTE="F";uid="32a14005-bbc5-42c5-8454-f73c0e11a1ec"
NW_021765950.1	RepeatMasker	RC/Helitron	1209	1561	2869	-	.	ID="RND-5_FAMILY-6725";Tend="1395";Tstart="1043";shortTE="F";uid="89e8ded3-8144-410f-a4cc-96958e7c08d2"
NW_021765950.1	RepeatMasker	DNA	20644	21294	3728	-	.	ID="dna4-3_ap";Tend="1014";Tstart="5";shortTE="F";uid="719cf237-a544-4ee1-8fd0-b5bc728e8850"
NW_021765951.1	RepeatMasker	DNA/hAT-Charlie	713	1026	1105	-	.	ID="HAT-N1_AP";Tend="561";Tstart="259";shortTE="F";uid="543c3cea-f859-4e93-94d8-b78fb1f44cc0"
NW_021765952.1	RepeatMasker	Unknown	1	802	4033	-	.	ID="RND-1_FAMILY-348";Tend="1755";Tstart="1254";shortTE="F";uid="245bdd08-6a30-4206-9201-253fd6d5809f"
NW_021758996.1	RepeatMasker	Unknown	1	693	5661	+	.	ID="RND-1_FAMILY-558";Tend="832";Tstart="146";shortTE="F";uid="725faa3e-1675-4c6f-8be5-97bf819c8df3"
NW_021765953.1	RepeatMasker	Retroposon?	4	793	5703	-	.	ID="RND-6_FAMILY-7552";Tend="2350";Tstart="1560";shortTE="F";uid="8494142e-5265-4e58-9a89-b75f8e351ba4"
NW_021765954.1	RepeatMasker	Retroposon?	1	735	5971	+	.	ID="RND-6_FAMILY-7552";Tend="2540";Tstart="1817";shortTE="F";uid="76c071c8-abed-4246-b7f6-c896a4d6614e"
NW_021765955.1	RepeatMasker	DNA	1	180	1434	-	.	ID="TTAA2C_AP";Tend="180";Tstart="1";shortTE="F";uid="6641b840-38d7-4998-aa99-8f81e685f835"
NW_021765955.1	RepeatMasker	DNA/hAT-Tip100	181	484	2276	-	.	ID="RND-5_FAMILY-769";Tend="1173";Tstart="1011";shortTE="F";uid="4479264b-0e87-4a47-9bc7-891c3054ad2a"
NW_021765957.1	RepeatMasker	Retroposon?	570	911	3068	+	.	ID="SINE2-2_AP";Tend="342";Tstart="1";shortTE="F";uid="62c211df-849f-4ac2-8b71-e48bd8e78b14"
NW_021765957.1	RepeatMasker	DNA/Kolobok-E	410	569	1767	+	.	ID="KOLOBOKE-4_AP";Tend="2861";Tstart="2371";shortTE="F";uid="d1c68fcb-ca93-4d59-9b52-7c6b560d274a"
NW_021765957.1	RepeatMasker	Unknown	1	518	4403	-	.	ID="RND-6_FAMILY-797";Tend="975";Tstart="463";shortTE="F";uid="969e2bbd-1ec6-4d8d-be0a-1b94c75a2e02"
NW_021765958.1	RepeatMasker	DNA/Maverick	529	859	2681	+	.	ID="RND-5_FAMILY-8039";Tend="620";Tstart="289";shortTE="F";uid="522006b1-540a-42f3-ba8c-8ce4ea58ce91"
NW_021765958.1	RepeatMasker	Unknown	3	382	3046	-	.	ID="RND-1_FAMILY-103";Tend="391";Tstart="9";shortTE="F";uid="d9fc4db2-11fd-4a07-9213-3c5d25c80420"
NW_021765958.1	RepeatMasker	DNA/Maverick	376	535	1129	-	.	ID="RND-1_FAMILY-415";Tend="837";Tstart="673";shortTE="F";uid="5809f425-c059-4476-9a2b-cc8b02b2d81f"
NW_021765959.1	RepeatMasker	DNA	1	272	2317	+	.	ID="RND-1_FAMILY-380";Tend="1398";Tstart="1127";shortTE="F";uid="b2203764-c0ca-41d7-9d3c-33eafe0a0522"
NW_021765960.1	RepeatMasker	LINE/I-Jockey	1	536	4822	+	.	ID="RND-5_FAMILY-10538";Tend="1583";Tstart="1049";shortTE="F";uid="2ba714ae-626c-4d1a-bda9-ac18f9098792"
NW_021765960.1	RepeatMasker	DNA/Maverick	516	1006	1019	-	.	ID="RND-6_FAMILY-1428";Tend="1114";Tstart="632";shortTE="F";uid="93f14a69-a8a8-4679-a6ec-1461625c1c05"
NW_021765961.1	RepeatMasker	Unknown	3727	3892	456	-	.	ID="RND-6_FAMILY-4608";Tend="1757";Tstart="1616";shortTE="F";uid="c0c7d1db-01b8-4bab-be36-9ecc0de3b43e"
NW_021765961.1	RepeatMasker	DNA/Ginger-1	4003	4314	2262	-	.	ID="rnd-6_family-51198";Tend="2545";Tstart="2283";shortTE="F";uid="a30adafb-1e07-4a42-b85a-c49ad7dea10c"
NW_021765962.1	RepeatMasker	Unknown	122	261	860	+	.	ID="RND-1_FAMILY-215";Tend="850";Tstart="712";shortTE="F";uid="07f309e7-9343-46b0-9d69-ad5dcaeb6d3a"
NW_021765962.1	RepeatMasker	Unknown	535	803	2157	+	.	ID="RND-1_FAMILY-215";Tend="1115";Tstart="846";shortTE="F";uid="bd853cbf-4452-48dd-ac27-8b58fd0a51fb"
NW_021765962.1	RepeatMasker	LTR/Copia	262	537	2169	-	.	ID="RND-6_FAMILY-18443";Tend="1332";Tstart="1061";shortTE="F";uid="cb78e4c2-e651-4550-b438-927a64bd6ca6"
NW_021758997.1	RepeatMasker	DNA/hAT-Tip100	506	701	513	-	.	ID="RND-5_FAMILY-2331";Tend="1345";Tstart="1141";shortTE="F";uid="9a593351-ec79-415e-b6bc-a7c3cbe390d7"
NW_021758997.1	RepeatMasker	DNA/hAT-hAT19	914	1618	5227	-	.	ID="DNA8-82_AP";Tend="749";Tstart="3";shortTE="F";uid="de783124-41d7-44cc-81ce-7c9adf809d9c"
NW_021758997.1	RepeatMasker	DNA/hAT-Tip100	101	486	604	-	.	ID="RND-5_FAMILY-311";Tend="1949";Tstart="1644";shortTE="F";uid="5b921bdf-dd3d-4bc0-83bb-f4afb69c7cff"
NW_021765963.1	RepeatMasker	Unknown	2579	2684	658	+	.	ID="RND-6_FAMILY-11954";Tend="1132";Tstart="1018";shortTE="F";uid="3e7958a1-e6c3-447e-b1d3-49cdbc4f480f"
NW_021765963.1	RepeatMasker	RC/Helitron	1817	2135	1190	+	.	ID="RND-5_FAMILY-1199";Tend="652";Tstart="377";shortTE="F";uid="0bebd336-3bc7-42fc-a9f9-025b92984406"
NW_021765963.1	RepeatMasker	Unknown	2687	2865	1549	+	.	ID="RND-1_FAMILY-215";Tend="890";Tstart="712";shortTE="F";uid="1b02f325-bf80-410d-820a-0832ba0baf4e"
NW_021765964.1	RepeatMasker	DNA/Ginger-1	5	755	4890	+	.	ID="RND-6_FAMILY-20286";Tend="1746";Tstart="996";shortTE="F";uid="a64b7a02-2609-4909-8c4f-6e8cf01e7707"
NW_021765965.1	RepeatMasker	DNA/Ginger-1	9	559	1628	-	.	ID="RND-5_FAMILY-7031";Tend="1291";Tstart="743";shortTE="F";uid="b402e6d0-6320-40c1-b8cf-68a541bf164f"
NW_021765966.1	RepeatMasker	DNA/hAT-Tip100	226	933	5831	-	.	ID="RND-1_FAMILY-171";Tend="1726";Tstart="1024";shortTE="F";uid="53878b05-2ef2-4b82-a56d-e7577d15b194"
NW_021765967.1	RepeatMasker	Unknown	1	778	3065	-	.	ID="RND-1_FAMILY-62";Tend="764";Tstart="64";shortTE="F";uid="85d17854-8f71-48e5-9788-7ef5acd13059"
NW_021765968.1	RepeatMasker	DNA/Ginger-1	1	797	6348	-	.	ID="RND-6_FAMILY-51198";Tend="1845";Tstart="1051";shortTE="F";uid="826ed406-2d63-4765-90cf-57008a39fa09"
NW_021765969.1	RepeatMasker	DNA/Ginger-2	3737	4381	1751	+	.	ID="GINGER2-N1_AP";Tend="734";Tstart="14";shortTE="F";uid="57f421d5-c95c-4257-909a-b0e0f355e7af"
NW_021765969.1	RepeatMasker	DNA	13	148	461	+	.	ID="RND-6_FAMILY-8931";Tend="1343";Tstart="1192";shortTE="F";uid="febbd7c3-d339-4714-89a4-d600b8ce2c6f"
NW_021765969.1	RepeatMasker	Unknown	3122	3390	481	+	.	ID="RND-5_FAMILY-4256";Tend="1282";Tstart="1033";shortTE="F";uid="33ab1135-a0e1-4432-a10e-6b0b8dfee7b7"
NW_021765969.1	RepeatMasker	DNA	4784	4985	895	-	.	ID="RND-6_FAMILY-13851";Tend="1489";Tstart="1277";shortTE="F";uid="759e6251-bec1-415c-a0aa-d7cff0111adc"
NW_021765969.1	RepeatMasker	DNA/Kolobok-E	3432	3718	1231	-	.	ID="RND-6_FAMILY-829";Tend="1502";Tstart="1183";shortTE="F";uid="ecc9cb56-73de-4ba7-b5dc-6c5c481bc274"
NW_021765969.1	RepeatMasker	DNA/hAT-Tip100	4	130	759	-	.	ID="RND-6_FAMILY-2272";Tend="1233";Tstart="1103";shortTE="F";uid="533e766d-f7d5-46bc-b849-8e606fc0904a"
NW_021765970.1	RepeatMasker	LTR/Copia	38	747	5550	+	.	ID="RND-6_FAMILY-17346";Tend="1439";Tstart="724";shortTE="F";uid="7bf7e976-89aa-4a19-bab2-e98b8126e0e1"
NW_021765970.1	RepeatMasker	DNA/Sola-1	2919	3110	1221	+	.	ID="RND-6_FAMILY-21979";Tend="750";Tstart="567";shortTE="F";uid="c71994d5-08c2-4c25-9c3c-9418ce8f5516"
NW_021765970.1	RepeatMasker	LTR/Pao	924	1609	659	-	.	ID="BEL4-I_AP";Tend="1369";Tstart="697";shortTE="F";uid="9a6f70d1-703e-43e1-9f16-ef097484e06e"
NW_021765970.1	RepeatMasker	DNA/hAT-Ac	2643	2855	528	-	.	ID="RND-5_FAMILY-1569";Tend="852";Tstart="640";shortTE="F";uid="d08fd9d3-81c6-414d-969a-94db360f920e"
NW_021765970.1	RepeatMasker	DNA/hAT-hAT19	748	924	960	-	.	ID="HAT-N12_AP";Tend="492";Tstart="291";shortTE="F";uid="1e016ac3-7079-43de-8fb6-61c1502efae3"
NW_021765971.1	RepeatMasker	DNA/hAT-Tip100	1	153	1036	-	.	ID="RND-6_FAMILY-30713";Tend="888";Tstart="740";shortTE="F";uid="17c75a77-1873-443e-a8ee-6f29f6b3b7ae"
NW_021758998.1	RepeatMasker	Unknown	62	675	5015	+	.	ID="RND-5_FAMILY-13222";Tend="1595";Tstart="991";shortTE="F";uid="acd911d5-461b-4e65-82c2-0e21fb8167a0"
NW_021758998.1	RepeatMasker	LINE/I	670	1027	1710	+	.	ID="RND-5_FAMILY-1052";Tend="1446";Tstart="1104";shortTE="F";uid="7f8935aa-f266-4f79-8d95-45a6d435f1ac"
NW_021765973.1	RepeatMasker	DNA	3837	4632	4077	-	.	ID="DNA4-2B_AP";Tend="773";Tstart="1";shortTE="F";uid="bb7a349d-37ae-4c97-b74b-fbf75dd91c94"
NW_021765974.1	RepeatMasker	DNA/Maverick	1	828	7077	+	.	ID="RND-6_FAMILY-4148";Tend="1609";Tstart="780";shortTE="F";uid="b75569b6-5267-40da-a1cb-40ac83d6291f"
NW_021765975.1	RepeatMasker	LINE/I-Jockey	1	486	2583	+	.	ID="RND-1_FAMILY-267";Tend="1867";Tstart="1389";shortTE="F";uid="8bcd8bf9-7d19-4d44-9a8b-c8ed17f1befb"
NW_021765975.1	RepeatMasker	Unknown	880	1364	3828	+	.	ID="RND-5_FAMILY-1725";Tend="1399";Tstart="915";shortTE="F";uid="4edcdd1a-fa8f-4a87-891e-28c70a4966f7"
NW_021765975.1	RepeatMasker	LINE/I-Jockey	4	774	1484	-	.	ID="RND-5_FAMILY-358";Tend="939";Tstart="202";shortTE="F";uid="c162731f-5623-48bc-a842-0b290feb92a9"
NW_021765976.1	RepeatMasker	DNA/hAT-Tip100	311	603	2056	+	.	ID="rnd-1_family-170";Tend="1145";Tstart="628";shortTE="F";uid="71c89cd2-8b1a-4e90-a1f3-4f81f45696d4"
NW_021765976.1	RepeatMasker	LTR/Copia	226	346	814	-	.	ID="RND-6_FAMILY-17346";Tend="738";Tstart="621";shortTE="F";uid="45eefbc0-cb5d-48b7-9627-e7e88e60f1f4"
NW_021765976.1	RepeatMasker	DNA	2	222	1606	-	.	ID="RND-6_FAMILY-24204";Tend="917";Tstart="699";shortTE="F";uid="3615d558-ef5e-4d5d-ad5a-e793327b5601"
NW_021765977.1	RepeatMasker	DNA	377	502	818	-	.	ID="dna-ttaa-1_ap";Tend="389";Tstart="279";shortTE="F";uid="b7f2034f-0151-41ca-806c-48955defeb2e"
NW_021765978.1	RepeatMasker	DNA/Ginger-2	590	1032	1986	+	.	ID="RND-5_FAMILY-4746";Tend="1223";Tstart="691";shortTE="F";uid="ff9e18bc-eb60-488a-ada7-41f5868de1c6"
NW_021765978.1	RepeatMasker	Retroposon?	1083	1263	1502	+	.	ID="RND-6_FAMILY-7552";Tend="984";Tstart="804";shortTE="F";uid="7b053cb1-b8d8-460e-b163-aa06e10d52e5"
NW_021765978.1	RepeatMasker	DNA	372	590	1170	-	.	ID="RND-1_FAMILY-464";Tend="1160";Tstart="955";shortTE="F";uid="a9e0741e-d58d-49c3-b9a0-4780f391d781"
NW_021765978.1	RepeatMasker	DNA	1	369	3160	-	.	ID="RND-5_FAMILY-4566";Tend="1192";Tstart="811";shortTE="F";uid="dd55490b-bb78-40b8-98e9-78bfffea0480"
NW_021765979.1	RepeatMasker	DNA/Maverick	2	1350	11981	-	.	ID="RND-6_FAMILY-38526";Tend="1817";Tstart="465";shortTE="F";uid="ff301560-fd1b-4fe1-ad54-a16032fa3bf4"
NW_021765980.1	RepeatMasker	Retroposon?	890	1045	1207	+	.	ID="SINE2-2_AP";Tend="148";Tstart="1";shortTE="F";uid="f4ef9e01-1d8f-4cfb-a385-b93f1302f459"
NW_021765980.1	RepeatMasker	DNA/TcMar-Pogo	625	774	756	-	.	ID="RND-1_FAMILY-154";Tend="1143";Tstart="997";shortTE="F";uid="25747e34-f798-4f6b-ab56-19ba199949a1"
NW_021765980.1	RepeatMasker	Retroposon?	201	421	773	-	.	ID="RND-1_FAMILY-364";Tend="612";Tstart="393";shortTE="F";uid="0e05b010-c3a4-46b8-b912-c0fbbedfabc1"
NW_021765982.1	RepeatMasker	DNA/hAT-Tip100	1	1132	8506	-	.	ID="RND-5_FAMILY-1564";Tend="1904";Tstart="774";shortTE="F";uid="8560dc7e-247b-44eb-9599-8919c7e19337"
NW_021758999.1	RepeatMasker	Retroposon?	56	308	1130	+	.	ID="RND-6_FAMILY-5608";Tend="1584";Tstart="1361";shortTE="F";uid="5f3dfc86-f312-49f0-8442-3456a2be48e7"
NW_021758999.1	RepeatMasker	DNA/Ginger-1	116	308	1337	-	.	ID="RND-6_FAMILY-51198";Tend="2541";Tstart="2363";shortTE="F";uid="2fd880ca-3f5a-4c0c-8e37-102e4d3cbd2e"
NW_021758999.1	RepeatMasker	Retroposon?	307	457	1132	-	.	ID="RND-6_FAMILY-14514";Tend="683";Tstart="534";shortTE="F";uid="d2bf9612-934d-41c3-8ed5-e509b292b576"
NW_021765984.1	RepeatMasker	Unknown	8603	9066	3775	+	.	ID="RND-5_FAMILY-5837";Tend="1605";Tstart="1161";shortTE="F";uid="ddc76c06-8bcb-4caf-80f4-df54e085e685"
NW_021765984.1	RepeatMasker	Retroposon?	4319	5269	7531	-	.	ID="RND-6_FAMILY-7552";Tend="2384";Tstart="1427";shortTE="F";uid="cc0a9a8e-01db-4129-a72b-9598ab683153"
NW_021765984.1	RepeatMasker	Unknown	3469	4268	6571	-	.	ID="RND-1_FAMILY-230";Tend="961";Tstart="178";shortTE="F";uid="bb2c88b6-5e0a-41ab-b64b-c2397a854717"
NW_021765984.1	RepeatMasker	LINE/I	7447	8564	7107	-	.	ID="RND-6_FAMILY-147";Tend="1111";Tstart="1";shortTE="F";uid="94267da8-934d-4c02-82bd-6859178915fc"
NW_021765984.1	RepeatMasker	Retroposon?	1	1237	9900	-	.	ID="RND-6_FAMILY-7552";Tend="2266";Tstart="1024";shortTE="F";uid="c35ebb74-81d9-46ff-a40e-01876e5d2eaf"
NW_021765985.1	RepeatMasker	Unknown	47620	47887	796	+	.	ID="RND-6_FAMILY-9778";Tend="550";Tstart="305";shortTE="F";uid="91c35821-9f7d-4f5c-8219-d8c9ce401234"
NW_021765985.1	RepeatMasker	DNA/Ginger-1	25406	25646	858	+	.	ID="rnd-6_family-954";Tend="1031";Tstart="738";shortTE="F";uid="6710ec78-552a-4cc8-98b0-7ad1c764901b"
NW_021765985.1	RepeatMasker	DNA/Ginger-1	29108	29788	1773	+	.	ID="RND-6_FAMILY-20286";Tend="1684";Tstart="976";shortTE="F";uid="35df9ea5-2566-474e-8c20-b0be62b58f13"
NW_021765985.1	RepeatMasker	DNA/Maverick	44201	44468	813	+	.	ID="RND-6_FAMILY-24837";Tend="917";Tstart="654";shortTE="F";uid="e7926e36-c5b3-4bd5-b1ae-0b2ac54e6101"
NW_021765985.1	RepeatMasker	DNA/Ginger-2	1	226	1801	+	.	ID="RND-6_FAMILY-74";Tend="807";Tstart="583";shortTE="F";uid="b193769d-5a44-4923-9f12-6190a4fe391a"
NW_021765985.1	RepeatMasker	LTR/Copia	55637	56193	1421	+	.	ID="RND-6_FAMILY-1983";Tend="1858";Tstart="1302";shortTE="F";uid="662ec82c-e4e9-412f-860a-2f149d75f028"
NW_021765985.1	RepeatMasker	LTR/Gypsy	14892	15432	4164	+	.	ID="RND-6_FAMILY-1090";Tend="1164";Tstart="636";shortTE="F";uid="ba0714ea-0be9-4c30-8200-f7a5f252136d"
NW_021765985.1	RepeatMasker	DNA/Maverick	42971	44088	7502	+	.	ID="RND-6_FAMILY-2496";Tend="1093";Tstart="81";shortTE="F";uid="f22370a4-9aa2-4e58-9856-f8e30f787417"
NW_021765985.1	RepeatMasker	DNA/Maverick	52053	52313	497	+	.	ID="RND-6_FAMILY-37960";Tend="2757";Tstart="2497";shortTE="F";uid="a4a8ce2c-8a90-4073-8eb6-c99578384f16"
NW_021765985.1	RepeatMasker	Unknown	41664	41805	3966	+	.	ID="RND-6_FAMILY-9778";Tend="1009";Tstart="946";shortTE="F";uid="3f0bdf1d-84d8-49b5-bc73-127b0dd21150"
NW_021765985.1	RepeatMasker	DNA/Maverick	33830	34938	2437	+	.	ID="RND-6_FAMILY-8592";Tend="2561";Tstart="1456";shortTE="F";uid="0892ad3a-bdd6-4955-b0e0-547e661e55aa"
NW_021765985.1	RepeatMasker	DNA/Maverick	39763	41663	12213	+	.	ID="RND-6_FAMILY-2496";Tend="1712";Tstart="53";shortTE="F";uid="0a0b050d-13cc-4c3a-a34c-2020dbb77171"
NW_021765985.1	RepeatMasker	LTR/Copia	45485	46041	1448	+	.	ID="RND-6_FAMILY-1983";Tend="1858";Tstart="1302";shortTE="F";uid="07683306-a3dc-4c59-8ce9-7e08a78a8ac7"
NW_021765985.1	RepeatMasker	DNA/Maverick	32955	33572	1418	-	.	ID="RND-6_FAMILY-1443";Tend="1032";Tstart="455";shortTE="F";uid="dfc05aff-3087-447d-a919-dc03d98e1d3a"
NW_021765985.1	RepeatMasker	LTR/Gypsy	54330	54454	494	-	.	ID="RND-5_FAMILY-15066";Tend="1167";Tstart="1030";shortTE="F";uid="6250a979-f1e4-4632-98db-04fc38391bb6"
NW_021765985.1	RepeatMasker	DNA/Maverick	38643	39099	501	-	.	ID="RND-6_FAMILY-31798";Tend="1174";Tstart="713";shortTE="F";uid="5abea41f-5c6e-4f2a-bf00-dc2d4c44a9fc"
NW_021765985.1	RepeatMasker	Unknown	235	777	4370	-	.	ID="RND-6_FAMILY-10182";Tend="1298";Tstart="763";shortTE="F";uid="48ba54d0-28ac-49fc-8cd4-9432c134ce43"
NW_021765985.1	RepeatMasker	Unknown	51656	51784	521	-	.	ID="RND-5_FAMILY-6288";Tend="163";Tstart="35";shortTE="F";uid="33121834-5cd6-4d00-9fd8-22548a8a8a10"
NW_021765985.1	RepeatMasker	Unknown	25620	25863	1342	-	.	ID="RND-6_FAMILY-1741";Tend="1304";Tstart="1061";shortTE="F";uid="939fef36-32ed-4dfe-9107-a77611d17aba"
NW_021765985.1	RepeatMasker	Unknown	51137	51505	1872	-	.	ID="RND-5_FAMILY-6288";Tend="638";Tstart="366";shortTE="F";uid="b66864b0-4298-4eb4-bf5c-09c381a3f55c"
NW_021765985.1	RepeatMasker	DNA/Maverick	35888	36955	663	-	.	ID="RND-6_FAMILY-37960";Tend="3345";Tstart="2254";shortTE="F";uid="b717f77e-ce5f-4505-ad57-5a5b2add0144"
NW_021765985.1	RepeatMasker	DNA/Ginger-1	25232	25405	497	-	.	ID="RND-5_FAMILY-7031";Tend="2818";Tstart="2413";shortTE="F";uid="ee5fbd78-5cd4-4bd9-bb2d-412e3d9d811e"
NW_021765985.1	RepeatMasker	DNA/Maverick	37203	38209	992	-	.	ID="RND-6_FAMILY-37960";TEgroup="ctg_7762%7CRND-6_FAMILY-37960%7C1";Tend="2105";Tstart="1172";shortTE="F";uid="fa9d8d92-ae61-4503-aa1b-09af3258b887"
NW_021765985.1	RepeatMasker	DNA/Maverick	52176	52390	518	-	.	ID="polinton-2_tc";Tend="1415";Tstart="1229";shortTE="F";uid="46ad743a-fd76-40d3-b2e9-564acf95df58"
NW_021765985.1	RepeatMasker	DNA/Maverick	46521	47767	666	-	.	ID="RND-6_FAMILY-7167";TEgroup="ctg_7762%7CRND-6_FAMILY-7167%7C1";Tend="2704";Tstart="724";shortTE="F";uid="a5296da6-c341-4386-8520-40a256d78fa5"
NW_021765985.1	RepeatMasker	Unknown	28437	28610	1088	-	.	ID="RND-6_FAMILY-1741";Tend="1236";Tstart="1061";shortTE="F";uid="06af22f8-9a1e-4ef7-b7cb-2f1d85111ec8"
NW_021765985.1	RepeatMasker	DNA/PIF-Harbinger	27473	28136	568	-	.	ID="HARBINGER1_DYA";Tend="1636";Tstart="979";shortTE="F";uid="cec986e3-f17c-43da-853b-6e44850cb09a"
NW_021765985.1	RepeatMasker	DNA/Maverick	57597	58806	666	-	.	ID="RND-6_FAMILY-7167";TEgroup="ctg_7762%7CRND-6_FAMILY-7167%7C2";Tend="2704";Tstart="758";shortTE="F";uid="89aa7a21-40f4-4aaf-bf60-f8746f6d5bef"
NW_021765986.1	RepeatMasker	LTR/Gypsy	746	1390	3698	-	.	ID="RND-6_FAMILY-6107";Tend="780";Tstart="218";shortTE="F";uid="4317e9f5-ec32-4cad-8478-87961a9dc8f0"
NW_021765986.1	RepeatMasker	LTR/Copia	1	754	6526	-	.	ID="RND-6_FAMILY-17346";Tend="1665";Tstart="910";shortTE="F";uid="a79b122d-6470-453b-ba89-a2bc8f2b6dc2"
NW_021765987.1	RepeatMasker	DNA/hAT	1	207	1785	+	.	ID="DNA8-53_AP";Tend="391";Tstart="185";shortTE="F";uid="a80ee0ac-4b8b-48bf-accf-4835bf976885"
NW_021765987.1	RepeatMasker	Unknown	208	831	4800	+	.	ID="RND-5_FAMILY-2033";Tend="686";Tstart="67";shortTE="F";uid="1727f4ed-1e01-43da-81c8-6d1b2484f67c"
NW_021765988.1	RepeatMasker	DNA/Ginger-1	1	413	3104	+	.	ID="RND-6_FAMILY-8793";Tend="1117";Tstart="705";shortTE="F";uid="68a3c679-3dcc-4db3-916c-978f9c7220ef"
NW_021765989.1	RepeatMasker	DNA/hAT-Ac	15	1127	8005	+	.	ID="RND-5_FAMILY-1569";Tend="1172";Tstart="44";shortTE="F";uid="855474d2-3e5d-4149-8730-3fb532fa110b"
NW_021765990.1	RepeatMasker	Retroposon?	343	983	2493	+	.	ID="RND-5_FAMILY-1426";TEgroup="ctg_7767%7CRND-5_FAMILY-1426%7C1";Tend="1200";Tstart="369";shortTE="F";uid="8e63eb2a-dfe4-47cb-8083-501de55e35da"
NW_021765990.1	RepeatMasker	DNA/hAT-hAT19	1232	1698	2982	+	.	ID="DNA8-84_AP";Tend="456";Tstart="2";shortTE="F";uid="a4427aae-3571-4600-9e78-01838adc9749"
NW_021765990.1	RepeatMasker	DNA/hAT	1686	2056	2510	+	.	ID="DNA8-53B_AP";Tend="409";Tstart="10";shortTE="F";uid="be4e51f5-e57f-44ac-9aa6-74fc650d8d5e"
NW_021765990.1	RepeatMasker	DNA/hAT	984	1089	573	-	.	ID="DNA8-37_AP";Tend="404";Tstart="291";shortTE="F";uid="7e1f1114-6952-456d-8a9f-6ebe2be0fbb5"
NW_021765991.1	RepeatMasker	Unknown	110	822	5831	+	.	ID="RND-1_FAMILY-314";Tend="1641";Tstart="914";shortTE="F";uid="6642835a-3d84-4f06-8eae-9e5fbebc3668"
NW_021765991.1	RepeatMasker	DNA/Ginger-1	832	1008	1370	+	.	ID="RND-5_FAMILY-7031";Tend="1106";Tstart="932";shortTE="F";uid="1ffeee78-617c-430a-a871-e322c7272a96"
NW_021765992.1	RepeatMasker	Retroposon?	1	1074	8474	+	.	ID="RND-6_FAMILY-7552";Tend="2305";Tstart="1230";shortTE="F";uid="3bf91eeb-4905-4925-bcdf-c6e4acc41d19"
NW_021765993.1	RepeatMasker	Unknown	481	737	2330	-	.	ID="RND-1_FAMILY-369";Tend="1212";Tstart="956";shortTE="F";uid="6bcd69ab-358c-4a25-a344-0f6d44cdd150"
NW_021765994.1	RepeatMasker	Unknown	1	212	1059	+	.	ID="RND-1_FAMILY-465";Tend="1410";Tstart="1222";shortTE="F";uid="2b109177-108e-4202-b937-7c2f7211442e"
NW_021765994.1	RepeatMasker	DNA/hAT-Tip100	219	377	1032	+	.	ID="RND-1_FAMILY-77";Tend="2216";Tstart="2049";shortTE="F";uid="77b282a3-cd2a-4cf8-b990-45294db47a98"
NW_021765994.1	RepeatMasker	Retroposon?	418	1031	4551	-	.	ID="RND-6_FAMILY-7552";Tend="2566";Tstart="1983";shortTE="F";uid="4e4b8b26-88fd-4fb2-974d-8dec4093bed5"
NW_021765995.1	RepeatMasker	DNA/MULE-MuDR	304	987	911	+	.	ID="MUDR6X_AP";Tend="2168";Tstart="1509";shortTE="F";uid="c5db608e-036a-4f86-a16d-7f64508163ad"
NW_021765996.1	RepeatMasker	Retroposon?	149	1185	7824	+	.	ID="RND-6_FAMILY-7552";Tend="1841";Tstart="805";shortTE="F";uid="de4effe9-6671-4c9e-ace1-e8f9f1f1ee51"
NW_021765996.1	RepeatMasker	DNA/hAT-Tip100	3543	4070	4489	+	.	ID="RND-6_FAMILY-31173";Tend="1494";Tstart="970";shortTE="F";uid="c59fbe05-04ec-420d-bab0-0c5ff457a81f"
NW_021765996.1	RepeatMasker	DNA	4370	4731	2988	-	.	ID="RND-6_FAMILY-32862";Tend="1325";Tstart="965";shortTE="F";uid="21fa5f0c-5c1f-4e21-9011-6ff1618aaf0e"
NW_021765996.1	RepeatMasker	DNA/hAT	4264	4369	403	-	.	ID="DNA8-92_AP";Tend="105";Tstart="1";shortTE="F";uid="e4dbb0c1-cace-4651-abf8-acda54ac9ef0"
NW_021765997.1	RepeatMasker	Retroposon?	346	602	857	-	.	ID="RND-5_FAMILY-3709";TEgroup="ctg_7774%7CRND-5_FAMILY-3709%7C1";Tend="2151";Tstart="761";shortTE="F";uid="c997bd5b-0cc8-4c1c-bd50-a876d55e9a98"
NW_021765998.1	RepeatMasker	DNA/hAT-Tip100	1	481	4135	-	.	ID="RND-6_FAMILY-31173";Tend="902";Tstart="423";shortTE="F";uid="87ff2ad1-b75d-4f96-a530-f5b99c47e27a"
NW_021766000.1	RepeatMasker	DNA/P	676	935	2271	-	.	ID="DNA8-36_AP";Tend="262";Tstart="1";shortTE="F";uid="fe8cbbc2-9351-479e-b136-b2759b04cf59"
NW_021766000.1	RepeatMasker	DNA/MULE-MuDR	1122	1261	722	-	.	ID="RND-6_FAMILY-12443";Tend="1655";Tstart="1512";shortTE="F";uid="00d99e04-6d77-4fc9-94a4-6ca3496731f3"
NW_021766001.1	RepeatMasker	DNA/MULE-NOF	715	972	912	+	.	ID="RND-6_FAMILY-467";Tend="1292";Tstart="1006";shortTE="F";uid="866c4f75-ac8f-49b0-9eb1-4f2b3d2d781c"
NW_021766001.1	RepeatMasker	DNA/Maverick	55	686	783	-	.	ID="POLINTON-2_PH";Tend="2740";Tstart="2115";shortTE="F";uid="0be0574c-c944-441c-99a2-cb922f091ba5"
NW_021766002.1	RepeatMasker	DNA/hAT-Tip100	1	786	6468	+	.	ID="RND-1_FAMILY-547";Tend="972";Tstart="189";shortTE="F";uid="c9e6f583-e847-4352-a155-1bed022d0919"
NW_021759001.1	RepeatMasker	DNA/PIF-Harbinger	14292	14848	901	+	.	ID="harb-1_ap";Tend="382";Tstart="1";shortTE="F";uid="9f0af8ec-10f0-4164-b29a-2a1915c18d3d"
NW_021759001.1	RepeatMasker	DNA/hAT-Tip100	10974	11201	1612	+	.	ID="RND-1_FAMILY-293";Tend="2045";Tstart="1822";shortTE="F";uid="648a3476-48ee-4b0d-bf11-13c187248aea"
NW_021759001.1	RepeatMasker	DNA/hAT	8675	8847	1182	+	.	ID="RND-6_FAMILY-22715";Tend="1352";Tstart="1185";shortTE="F";uid="321553ca-2040-4384-8a1e-f859445d471c"
NW_021759001.1	RepeatMasker	Unknown	4568	5569	8133	+	.	ID="RND-6_FAMILY-10262";Tend="1338";Tstart="291";shortTE="F";uid="7cb89f8e-609e-4c9d-a0dc-5df5d15119b8"
NW_021759001.1	RepeatMasker	Retroposon?	13362	13773	526	+	.	ID="RND-6_FAMILY-2171";Tend="2062";Tstart="1638";shortTE="F";uid="3f38b29b-f038-49fa-9185-3d013eb3328e"
NW_021759001.1	RepeatMasker	DNA/hAT	7493	7929	1653	+	.	ID="RND-6_FAMILY-22715";Tend="1078";Tstart="645";shortTE="F";uid="7ee96a2a-58a5-448b-892d-c329605c10ca"
NW_021759001.1	RepeatMasker	Retroposon?	1617	2026	523	-	.	ID="RND-6_FAMILY-2171";Tend="2062";Tstart="1638";shortTE="F";uid="6733982d-3ba2-4136-aecd-2b9e551e30c4"
NW_021759001.1	RepeatMasker	DNA/Ginger-1	9363	10169	6510	-	.	ID="RND-5_FAMILY-5803";Tend="1636";Tstart="835";shortTE="F";uid="4e7cbecf-8661-4c47-8c4b-bb6decd25a1e"
NW_021759001.1	RepeatMasker	DNA/MULE-NOF	16227	16442	520	-	.	ID="RND-6_FAMILY-7533";Tend="1325";Tstart="1106";shortTE="F";uid="43ecb2dc-fabf-4521-8fb2-7404461c3aeb"
NW_021759001.1	RepeatMasker	DNA	11193	11407	1410	-	.	ID="TTAA13B_AP";Tend="323";Tstart="80";shortTE="F";uid="d589a57c-8629-4614-b854-67785d42cf84"
NW_021759001.1	RepeatMasker	DNA/hAT-hAT19	8738	9312	575	-	.	ID="rnd-6_family-14398";Tend="1419";Tstart="851";shortTE="F";uid="b269592b-d679-4237-876e-49e466fcc069"
NW_021759001.1	RepeatMasker	LTR/Pao	5	271	458	-	.	ID="BEL-3_DWIL-I";Tend="3068";Tstart="2801";shortTE="F";uid="641b7851-2d75-42e6-9d7b-a5ccc70fda07"
NW_021759001.1	RepeatMasker	DNA/PIF-Harbinger	584	1140	929	-	.	ID="harb-1_ap";Tend="382";Tstart="1";shortTE="F";uid="cc39e2a3-2c9c-4707-b2f7-c01e31fc5240"
NW_021766003.1	RepeatMasker	DNA/Ginger-1	1	668	3058	+	.	ID="rnd-6_family-20286";Tend="2622";Tstart="1887";shortTE="F";uid="bfd90488-a32c-41c1-90e3-24cfb13a067a"
NW_021766004.1	RepeatMasker	DNA/hAT-Tip100	1216	1709	2340	+	.	ID="RND-6_FAMILY-192";Tend="1427";Tstart="983";shortTE="F";uid="5f387173-5de0-488d-a244-c1fc39a6200f"
NW_021766004.1	RepeatMasker	DNA/Kolobok-E	33	198	526	+	.	ID="RND-6_FAMILY-18021";Tend="306";Tstart="121";shortTE="F";uid="734b104a-4c37-451f-a199-0eacccc0f11c"
NW_021766004.1	RepeatMasker	Unknown	745	1126	3163	-	.	ID="RND-1_FAMILY-161";Tend="1227";Tstart="844";shortTE="F";uid="f31e55b1-b44d-45a9-a602-baadcfa24276"
NW_021766004.1	RepeatMasker	DNA/hAT-Ac	1071	1231	769	-	.	ID="RND-5_FAMILY-5844";Tend="906";Tstart="736";shortTE="F";uid="786f0701-243d-4e97-979c-c62e3da834eb"
NW_021766004.1	RepeatMasker	DNA/hAT-Ac	56	526	1097	-	.	ID="RND-5_FAMILY-5844";TEgroup="ctg_7781%7CRND-5_FAMILY-5844%7C1";Tend="1793";Tstart="1447";shortTE="F";uid="d0abad98-19b6-4204-a031-e252a5a117de"
NW_021766005.1	RepeatMasker	Unknown	168	557	1270	-	.	ID="RND-1_FAMILY-62";TEgroup="ctg_7782%7CRND-1_FAMILY-62%7C1";Tend="1010";Tstart="420";shortTE="F";uid="537a7789-c1a0-433b-87c1-709112b58582"
NW_021766005.1	RepeatMasker	Unknown	1	156	1382	-	.	ID="RND-6_FAMILY-8011";Tend="969";Tstart="814";shortTE="F";uid="7981788f-ec8a-4721-b396-c830939d8b8f"
NW_021766005.1	RepeatMasker	Unknown	571	1281	2108	-	.	ID="RND-6_FAMILY-16884";Tend="1288";Tstart="666";shortTE="F";uid="59bca11e-a65d-483b-9650-a1765927063e"
NW_021766006.1	RepeatMasker	DNA	765	1169	3273	+	.	ID="RND-5_FAMILY-3751";Tend="588";Tstart="184";shortTE="F";uid="95d15972-e212-4b27-b8b8-7311c144192c"
NW_021766007.1	RepeatMasker	Retroposon?	1036	1140	820	+	.	ID="RND-5_FAMILY-8791";Tend="579";Tstart="474";shortTE="F";uid="f973d0c6-104a-4310-a820-c3521f50d552"
NW_021766007.1	RepeatMasker	DNA/Ginger-1	4257	4450	1190	+	.	ID="RND-6_FAMILY-20286";Tend="1297";Tstart="1083";shortTE="F";uid="386b5039-f69c-47be-a4e0-4a825d8af373"
NW_021766007.1	RepeatMasker	Unknown	209	1047	5018	-	.	ID="RND-5_FAMILY-1061";Tend="1628";Tstart="775";shortTE="F";uid="85c9a960-7d07-4007-adde-38b0b332def8"
NW_021766007.1	RepeatMasker	DNA/hAT?	3515	3789	740	-	.	ID="RND-5_FAMILY-3458";Tend="1219";Tstart="953";shortTE="F";uid="b745df67-c552-4cca-b5d5-da133822a3be"
NW_021766008.1	RepeatMasker	RC/Helitron	449	766	1369	+	.	ID="RND-6_FAMILY-32908";Tend="1411";Tstart="1107";shortTE="F";uid="9c98f6cd-989c-41c7-9ff7-5752fd342d4b"
NW_021766008.1	RepeatMasker	Retroposon?	851	1112	737	-	.	ID="RND-6_FAMILY-533";Tend="1641";Tstart="1429";shortTE="F";uid="237554c9-66c0-4f13-894f-301529126dca"
NW_021766009.1	RepeatMasker	DNA/Ginger-1	1	777	5830	-	.	ID="RND-5_FAMILY-5803";Tend="2300";Tstart="1525";shortTE="F";uid="1a53cd00-dc12-4383-a55e-bdb1d85d7e59"
NW_021766010.1	RepeatMasker	DNA/Maverick	300	835	1059	+	.	ID="RND-6_FAMILY-1443";Tend="2577";Tstart="2080";shortTE="F";uid="d43586ef-9893-4ccf-8fad-eedfb4acc4c3"
NW_021766011.1	RepeatMasker	DNA/hAT?	43	1038	8194	+	.	ID="RND-1_FAMILY-4";Tend="1773";Tstart="732";shortTE="F";uid="84448026-b652-447c-b66d-d396b4bd00b9"
NW_021766012.1	RepeatMasker	LTR/Pao	9	1153	2046	-	.	ID="BEL1-I_AP";Tend="5758";Tstart="4614";shortTE="F";uid="903acbd7-c83c-4cb8-b4bd-e77bd3e085ab"
NW_021759002.1	RepeatMasker	DNA/Ginger-1	1	780	6040	-	.	ID="RND-6_FAMILY-8793";Tend="1445";Tstart="667";shortTE="F";uid="8f6b0595-80ad-4f52-8882-03c389730801"
NW_021766014.1	RepeatMasker	DNA/hAT	3851	4078	591	+	.	ID="RND-4_FAMILY-1191";TEgroup="ctg_7791%7CRND-4_FAMILY-1191%7C1";Tend="1541";Tstart="1220";shortTE="T";uid="fc09a392-040a-40ca-b2c8-96542e48d7f7"
NW_021766014.1	RepeatMasker	RC/Helitron	8730	9139	2082	+	.	ID="RND-6_FAMILY-806";Tend="1625";Tstart="899";shortTE="F";uid="7e65ae80-1742-4732-a4f3-1254701d588a"
NW_021766014.1	RepeatMasker	RC/Helitron	9140	9275	638	-	.	ID="RND-6_FAMILY-11047";Tend="961";Tstart="843";shortTE="F";uid="5e2fdc1d-9e2e-419a-91fa-ec56faa358d5"
NW_021766014.1	RepeatMasker	DNA	13456	14201	1023	-	.	ID="DNA4-3_AP";TEgroup="ctg_7791%7CDNA4-3_AP%7C1";Tend="637";Tstart="20";shortTE="F";uid="9d1b7ae8-4fda-49ef-a216-b906255d2b27"
NW_021766014.1	RepeatMasker	RC/Helitron	15806	16089	916	-	.	ID="RND-6_FAMILY-8085";Tend="636";Tstart="357";shortTE="F";uid="3e0bdced-1267-462b-92cd-be1c57261728"
NW_021766014.1	RepeatMasker	LINE/RTE-BovB	7192	7446	510	-	.	ID="RND-5_FAMILY-2866";Tend="1585";Tstart="1331";shortTE="F";uid="44894c15-f584-4181-80a8-79626137df96"
NW_021766014.1	RepeatMasker	DNA	11628	12065	2218	-	.	ID="DNAX-2_AP";Tend="467";Tstart="1";shortTE="F";uid="39934ca7-df19-4a6d-9c3d-9fec265d0d44"
NW_021766014.1	RepeatMasker	Unknown	8541	8714	463	-	.	ID="RND-4_FAMILY-188";Tend="993";Tstart="847";shortTE="F";uid="f26eefc8-90ad-4778-88cf-c10adcdc415a"
NW_021766014.1	RepeatMasker	Unknown	9318	9504	693	-	.	ID="RND-4_FAMILY-188";Tend="851";Tstart="650";shortTE="F";uid="adb407a5-a643-4d45-8b79-8e2b9e5a8e9f"
NW_021766014.1	RepeatMasker	DNA/MULE-NOF	15522	15762	1446	-	.	ID="RND-6_FAMILY-1228";Tend="1500";Tstart="1220";shortTE="F";uid="721c9c22-ac77-4bee-9509-6a4d679dea90"
NW_021766015.1	RepeatMasker	Unknown	1	503	4278	-	.	ID="RND-1_FAMILY-235";Tend="781";Tstart="281";shortTE="F";uid="46960bc0-d256-4419-96ba-e58b970ed2d1"
NW_021766015.1	RepeatMasker	RC/Helitron	491	1095	5343	-	.	ID="RND-5_FAMILY-2588";Tend="1577";Tstart="964";shortTE="F";uid="ff079b2f-0cca-491b-b9df-3214915f8054"
NW_021766016.1	RepeatMasker	Unknown	1	358	2489	+	.	ID="RND-6_FAMILY-16884";Tend="717";Tstart="340";shortTE="F";uid="2f500fa1-d809-4f50-b040-41bcd3ab6426"
NW_021766016.1	RepeatMasker	Unknown	358	687	1754	+	.	ID="RND-1_FAMILY-449";Tend="604";Tstart="325";shortTE="F";uid="edfe8daa-1145-433a-97a0-c4a13c44a695"
NW_021766016.1	RepeatMasker	Unknown	990	1199	852	+	.	ID="RND-1_FAMILY-73";Tend="314";Tstart="67";shortTE="F";uid="ef9e090e-2c0f-4efa-ab81-23d590871485"
NW_021766017.1	RepeatMasker	Unknown	1082	1357	1231	-	.	ID="RND-6_FAMILY-1477";Tend="1296";Tstart="1010";shortTE="F";uid="ef05c224-dd31-4f74-aa1e-afdc9d75d46a"
NW_021766019.1	RepeatMasker	DNA/Ginger-1	1	1251	8953	+	.	ID="RND-6_FAMILY-51198";Tend="2541";Tstart="1308";shortTE="F";uid="45f7ce22-656d-40a5-b40d-70123f7184c5"
NW_021766019.1	RepeatMasker	DNA/hAT-Tip100	1248	1352	838	+	.	ID="HAT-N16_AP";Tend="524";Tstart="420";shortTE="F";uid="92da6438-436b-4d6e-8d0d-f56689590258"
NW_021766019.1	RepeatMasker	DNA/Kolobok-E	920	1299	862	-	.	ID="RND-6_FAMILY-2243";Tend="1117";Tstart="808";shortTE="F";uid="4ecaa993-ef65-4e5e-afe7-2ae5986b8bff"
NW_021766020.1	RepeatMasker	DNA	410	645	2181	+	.	ID="DNA8-2_AP";Tend="236";Tstart="1";shortTE="F";uid="8dd55878-8d33-47ce-b1b4-7f9f850f21aa"
NW_021766020.1	RepeatMasker	Retroposon?	789	1108	838	-	.	ID="RND-6_FAMILY-14514";Tend="1162";Tstart="874";shortTE="F";uid="f5a5a6e1-b004-47f9-8341-916e62fb4136"
NW_021766020.1	RepeatMasker	Retroposon?	1087	1579	3717	-	.	ID="RND-6_FAMILY-7552";Tend="2286";Tstart="1790";shortTE="F";uid="28afc482-c77c-4d08-9ec2-9f8d580a0577"
NW_021766021.1	RepeatMasker	DNA/MULE-MuDR	378	496	649	+	.	ID="rnd-6_family-12443";Tend="858";Tstart="767";shortTE="F";uid="74ceb51d-1da2-4384-8b55-fc694b623174"
NW_021766022.1	RepeatMasker	DNA/MULE-MuDR	429	724	1009	+	.	ID="RND-5_FAMILY-397";Tend="972";Tstart="683";shortTE="F";uid="51691b34-e0f5-4362-84c4-f0ffde2af249"
NW_021766022.1	RepeatMasker	DNA/MULE-MuDR	926	1605	4132	+	.	ID="RND-5_FAMILY-397";Tend="1617";Tstart="964";shortTE="F";uid="90f4e25d-5f93-4c6a-9dbb-2ed24570e77a"
NW_021766022.1	RepeatMasker	DNA	1	444	3024	-	.	ID="RND-6_FAMILY-12486";Tend="545";Tstart="132";shortTE="F";uid="17fd49c1-d8fe-4ff3-8d5f-07e78d6505e1"
NW_021758301.1	RepeatMasker	DNA/hAT-Ac	1	643	5228	+	.	ID="DNA8-14_AP";Tend="937";Tstart="295";shortTE="F";uid="a4c935e5-71ba-4b2b-b909-b3da1e3432c9"
NW_021759003.1	RepeatMasker	RC/Helitron	709	898	635	+	.	ID="HELITRON2_AG";Tend="1811";Tstart="1623";shortTE="F";uid="70aeba64-b5b3-4ee7-8f5b-35917d997658"
NW_021759003.1	RepeatMasker	RC/Helitron	2	283	1894	-	.	ID="RND-6_FAMILY-216";Tend="1348";Tstart="1082";shortTE="F";uid="7a9a9229-bab9-43c0-a5eb-88bc6c03d135"
NW_021766023.1	RepeatMasker	DNA/Ginger-1	700	1769	7514	+	.	ID="RND-5_FAMILY-7031";Tend="1938";Tstart="881";shortTE="F";uid="b1f41f1b-b7b4-41ad-b377-8d8123cb6df6"
NW_021766023.1	RepeatMasker	DNA/Kolobok-E	541	699	5261	+	.	ID="RND-5_FAMILY-751";Tend="1502";Tstart="321";shortTE="F";uid="ab1c27d7-4a3b-4290-b904-62a0be6a14db"
NW_021766023.1	RepeatMasker	Retroposon?	442	556	770	+	.	ID="RND-6_FAMILY-7552";Tend="1902";Tstart="1317";shortTE="F";uid="6926b49d-89b7-46b2-8428-db6cd57500d1"
NW_021766023.1	RepeatMasker	DNA/Ginger	15	441	888	-	.	ID="RND-6_FAMILY-2771";Tend="1998";Tstart="1544";shortTE="F";uid="2e41ccb0-2a3b-4319-b25d-6db8375b10b8"
NW_021766024.1	RepeatMasker	DNA/MULE-MuDR	1	769	6847	-	.	ID="RND-6_FAMILY-10985";Tend="1425";Tstart="659";shortTE="F";uid="d08bfec1-b52d-4e54-b38c-a7505b95aabf"
NW_021766025.1	RepeatMasker	Unknown	468	577	723	-	.	ID="RND-1_FAMILY-282";Tend="1374";Tstart="1268";shortTE="F";uid="f082372f-2a6a-4d3c-9a45-a31604023d76"
NW_021766026.1	RepeatMasker	DNA/Ginger-1	1	755	5453	-	.	ID="RND-6_FAMILY-51198";Tend="2065";Tstart="1312";shortTE="F";uid="a17d73ed-9da6-4917-a355-015075b192c2"
NW_021766027.1	RepeatMasker	Unknown	3	723	5288	-	.	ID="RND-1_FAMILY-449";Tend="1097";Tstart="2";shortTE="F";uid="4f6da32a-c276-40e2-bb2d-59864578032a"
NW_021766028.1	RepeatMasker	Unknown	1	272	4025	+	.	ID="RND-1_FAMILY-387";Tend="1274";Tstart="1003";shortTE="F";uid="9bb3e69f-fdba-446f-ac0d-386edab46653"
NW_021766028.1	RepeatMasker	LTR/Pao	273	829	4567	-	.	ID="RND-6_FAMILY-1089";Tend="1323";Tstart="748";shortTE="F";uid="66afb209-0cbe-4276-a6a8-139e5e6faf99"
NW_021766030.1	RepeatMasker	DNA/hAT-Tip100	1	395	2958	-	.	ID="RND-1_FAMILY-202";Tend="2433";Tstart="2040";shortTE="F";uid="56c105e2-136e-47cd-ba2f-7fb38c4d8d8b"
NW_021766031.1	RepeatMasker	DNA/hAT-hAT19	1	331	2210	+	.	ID="HAT-N13_AP";Tend="626";Tstart="291";shortTE="F";uid="b0b8bef5-98cd-4194-bae6-1480022e776d"
NW_021766031.1	RepeatMasker	DNA/hAT	751	1605	6244	-	.	ID="RND-1_FAMILY-216";Tend="2015";Tstart="1183";shortTE="F";uid="0c50f565-7461-4724-9dee-345ce22787ec"
NW_021766032.1	RepeatMasker	Unknown	467	904	3503	+	.	ID="RND-1_FAMILY-79";Tend="1345";Tstart="920";shortTE="F";uid="d44d5510-c5ac-4778-b1b3-1ad84b89c8b5"
NW_021766032.1	RepeatMasker	DNA/hAT	1	146	1065	-	.	ID="DNA8-108_AP";Tend="141";Tstart="1";shortTE="F";uid="b07d5ef4-3ac1-480a-b27f-bc123ce4b694"
NW_021759004.1	RepeatMasker	Unknown	465	925	3256	+	.	ID="RND-5_FAMILY-2595";Tend="1076";Tstart="614";shortTE="F";uid="2309856c-4c12-418a-8940-e95f51538861"
NW_021759004.1	RepeatMasker	DNA/hAT	1	512	3718	-	.	ID="RND-5_FAMILY-1289";Tend="1380";Tstart="837";shortTE="F";uid="6056e6cc-9407-4f39-87e2-f010c9485b26"
NW_021766033.1	RepeatMasker	Unknown	41	1303	7948	-	.	ID="RND-1_FAMILY-558";Tend="1372";Tstart="1";shortTE="F";uid="a5ccaf23-fe9b-478d-b040-cde9c9c9d694"
NW_021766034.1	RepeatMasker	Unknown	2051	2193	955	+	.	ID="RND-4_FAMILY-1951";Tend="1062";Tstart="924";shortTE="F";uid="95a703e6-3649-4c7b-a82e-33f126f6efcd"
NW_021766034.1	RepeatMasker	DNA/P	4914	5575	3102	+	.	ID="RND-6_FAMILY-8545";Tend="1243";Tstart="641";shortTE="F";uid="824688c6-5c66-47d0-899d-c7a67621c459"
NW_021766034.1	RepeatMasker	DNA/MULE-MuDR	1206	1365	834	-	.	ID="DNA8-28B_AP";Tend="166";Tstart="1";shortTE="F";uid="821b756e-21b9-4663-a1b4-91ab814b1a43"
NW_021766035.1	RepeatMasker	DNA/hAT-Ac	667	785	807	-	.	ID="RND-1_FAMILY-125";Tend="2018";Tstart="1901";shortTE="F";uid="872b88a9-6e54-4fb8-bf22-50d9de786730"
NW_021766036.1	RepeatMasker	DNA	621	794	979	+	.	ID="ttaa4_ap";Tend="157";Tstart="1";shortTE="F";uid="06c7f0fd-e698-49d4-a137-1168a5df4880"
NW_021766036.1	RepeatMasker	Unknown	1	370	2709	+	.	ID="RND-6_FAMILY-7855";Tend="1289";Tstart="909";shortTE="F";uid="8b9bbd90-3a46-414e-a5d5-e8581ebad9b6"
NW_021766037.1	RepeatMasker	DNA/Maverick	98	784	4867	+	.	ID="RND-6_FAMILY-31798";Tend="1773";Tstart="1091";shortTE="F";uid="4ebc707a-6c0e-4b04-a3a7-c6d6a5ab6811"
NW_021766037.1	RepeatMasker	DNA/Maverick	883	1202	2420	-	.	ID="RND-6_FAMILY-1428";Tend="1991";Tstart="1676";shortTE="F";uid="2d3c8296-cc1d-4098-b466-39554575cb66"
NW_021766038.1	RepeatMasker	LTR/Gypsy	1	104	917	+	.	ID="RND-1_FAMILY-221";Tend="1260";Tstart="1157";shortTE="F";uid="f3922f29-4e43-4759-96ce-ef59510f1b7c"
NW_021766039.1	RepeatMasker	DNA/hAT-Tip100	616	721	923	+	.	ID="RND-1_FAMILY-278";Tend="762";Tstart="657";shortTE="F";uid="7848f78c-0cd7-4f09-86c0-220fe4ba5961"
NW_021766039.1	RepeatMasker	Retroposon?	1	180	1426	-	.	ID="RND-6_FAMILY-7552";Tend="1983";Tstart="1804";shortTE="F";uid="79148749-50a4-47f5-a9c5-862a63695d11"
NW_021766040.1	RepeatMasker	Unknown	3364	4093	5919	+	.	ID="RND-6_FAMILY-6207";Tend="1147";Tstart="415";shortTE="F";uid="59cc0112-0f44-47af-9474-27b492c4dc21"
NW_021766040.1	RepeatMasker	Unknown	1	746	6227	-	.	ID="RND-1_FAMILY-510";Tend="738";Tstart="1";shortTE="F";uid="875edf32-5915-4cdf-b715-f983444f6579"
NW_021766041.1	RepeatMasker	DNA	14	1523	10133	-	.	ID="RND-6_FAMILY-11463";Tend="3628";Tstart="2130";shortTE="F";uid="a10c2503-e4bd-4db0-9b25-1e5ef0664b26"
NW_021766042.1	RepeatMasker	DNA/hAT-Ac	1404	1997	5155	+	.	ID="RND-5_FAMILY-5446";Tend="1190";Tstart="600";shortTE="F";uid="97a0924f-f3ea-4ebc-a890-ab8ca6476fd7"
NW_021759005.1	RepeatMasker	Retroposon?	1	722	5783	+	.	ID="RND-6_FAMILY-7552";Tend="2562";Tstart="1859";shortTE="F";uid="fe4736b0-9629-412b-b66c-8630232dbe09"
NW_021766043.1	RepeatMasker	DNA/Ginger-1	76	806	2494	+	.	ID="GINGER1-1_AP";Tend="4526";Tstart="3821";shortTE="F";uid="0394d8fe-f2f8-47e0-86c7-da7c1106beb8"
NW_021766043.1	RepeatMasker	Retroposon?	1	632	5375	-	.	ID="SINE2-2_AP";Tend="625";Tstart="1";shortTE="F";uid="0fda6883-2165-4841-b973-715fd6da774e"
NW_021766044.1	RepeatMasker	DNA/P	297	1272	4145	+	.	ID="RND-6_FAMILY-4154";Tend="870";Tstart="102";shortTE="F";uid="dd0932c0-69d7-4ffa-98c7-bcf8fbc4d997"
NW_021766046.1	RepeatMasker	DNA/hAT-Tip100	1	203	1706	-	.	ID="RND-5_FAMILY-769";Tend="1208";Tstart="1006";shortTE="F";uid="cdcce3d0-bbbd-4142-b6f8-9b9266abf2ae"
NW_021766047.1	RepeatMasker	DNA/Ginger-1	1	784	5700	+	.	ID="RND-6_FAMILY-51198";Tend="2055";Tstart="1275";shortTE="F";uid="b65845f0-4214-48e2-8d34-b09d5acf9841"
NW_021766048.1	RepeatMasker	DNA/Kolobok-E	1	699	5158	+	.	ID="RND-6_FAMILY-9043";Tend="1506";Tstart="817";shortTE="F";uid="fdd01381-513b-4f05-8ff0-77a8689ff071"
NW_021766049.1	RepeatMasker	DNA/hAT?	508	691	1232	+	.	ID="RND-5_FAMILY-1226";Tend="1378";Tstart="1199";shortTE="F";uid="37f36058-75c2-4353-876d-88cd791b8a89"
NW_021766049.1	RepeatMasker	LINE/L2	341	510	528	+	.	ID="RND-6_FAMILY-6831";Tend="286";Tstart="135";shortTE="F";uid="d6ee1fa2-9c5c-48ce-b9f2-a58f2c304fb3"
NW_021766049.1	RepeatMasker	Unknown	1	401	2443	+	.	ID="RND-6_FAMILY-17028";Tend="1382";Tstart="874";shortTE="F";uid="1a5eb708-75d9-4595-bcb1-dcd1435a3cfd"
NW_021766050.1	RepeatMasker	Unknown	1543	2081	3747	+	.	ID="RND-1_FAMILY-92";Tend="1240";Tstart="468";shortTE="F";uid="e1245dca-d712-4070-b58e-5120f26c7c6a"
NW_021766050.1	RepeatMasker	Retroposon?	1	433	3031	-	.	ID="RND-5_FAMILY-8398";Tend="1277";Tstart="863";shortTE="F";uid="9e6b9001-578b-498d-89fb-8f9223f6899b"
NW_021766051.1	RepeatMasker	Unknown	694	1101	1417	+	.	ID="RND-6_FAMILY-23949";Tend="804";Tstart="404";shortTE="F";uid="cce650c1-bfe4-46fe-88a6-728c7d7c0619"
NW_021766051.1	RepeatMasker	LTR	1	372	2994	+	.	ID="RND-5_FAMILY-8471";Tend="1178";Tstart="807";shortTE="F";uid="df50d6c4-0124-4a46-832d-285e0fc26aee"
NW_021766051.1	RepeatMasker	LTR/Copia	4260	4582	2011	+	.	ID="RND-1_FAMILY-179";Tend="817";Tstart="451";shortTE="F";uid="9f434fef-ce9b-4800-8db7-7c8cb3ff1ad7"
NW_021766051.1	RepeatMasker	Retroposon?	1225	1515	2245	+	.	ID="RND-6_FAMILY-2390";Tend="2528";Tstart="2202";shortTE="F";uid="63132c9f-44c7-4843-bf4d-125e0a4c7b54"
NW_021766051.1	RepeatMasker	Retroposon?	3907	4073	472	-	.	ID="RND-6_FAMILY-17746";Tend="1394";Tstart="1228";shortTE="F";uid="9cec41a5-8693-44e8-ad2e-164112e0b040"
NW_021766051.1	RepeatMasker	DNA/hAT-Ac	5665	5968	1461	-	.	ID="DNA8-39_AP";Tend="832";Tstart="518";shortTE="F";uid="f8b5b0f6-103f-416d-9d94-b262ae484293"
NW_021766052.1	RepeatMasker	Unknown	1	192	1427	+	.	ID="RND-6_FAMILY-16272";Tend="1130";Tstart="943";shortTE="F";uid="d04c8f73-ed6d-4662-94a8-f6e538ff8747"
NW_021766052.1	RepeatMasker	Unknown	192	419	407	-	.	ID="RND-6_FAMILY-2295";Tend="1900";Tstart="1707";shortTE="F";uid="fd09c1b7-e697-48b9-9c69-0ff05fb2da6b"
NW_021766052.1	RepeatMasker	DNA/hAT	554	1423	7419	-	.	ID="RND-1_FAMILY-239";Tend="1851";Tstart="975";shortTE="F";uid="fcb47e36-7f2e-49be-a488-3ba8f79bf45e"
NW_021759006.1	RepeatMasker	DNA/Ginger-1	1	794	6262	-	.	ID="RND-5_FAMILY-5803";Tend="2354";Tstart="1567";shortTE="F";uid="0a02c6ba-bad3-4447-9b01-299bb166ee25"
NW_021766053.1	RepeatMasker	DNA/Ginger-1	2	146	691	-	.	ID="RND-6_FAMILY-3871";Tend="1006";Tstart="856";shortTE="F";uid="38d48a93-4e39-4764-8bcc-c25aff54fa95"
NW_021766054.1	RepeatMasker	Unknown	1	810	6539	-	.	ID="RND-6_FAMILY-708";Tend="1824";Tstart="1028";shortTE="F";uid="2fa3d054-9d58-4986-93bf-ab52de66acd0"
NW_021766055.1	RepeatMasker	LTR/Gypsy	427	565	1242	-	.	ID="RND-6_FAMILY-10246";Tend="669";Tstart="531";shortTE="F";uid="fb147a77-3f1d-41bd-bde8-26a06dac3e05"
NW_021766055.1	RepeatMasker	DNA/Kolobok-E	91	321	1474	-	.	ID="RND-5_FAMILY-751";Tend="853";Tstart="591";shortTE="F";uid="abc7837f-1dba-4dd2-a89a-6c9224ee5417"
NW_021766056.1	RepeatMasker	DNA/PIF-Harbinger	2399	2953	766	+	.	ID="HARB-1_AP";Tend="555";Tstart="1";shortTE="F";uid="ce787cc2-c361-4a1e-a2dd-a7fdb144495b"
NW_021766056.1	RepeatMasker	DNA	3346	3649	1266	-	.	ID="RND-5_FAMILY-5530";Tend="1007";Tstart="721";shortTE="F";uid="77da4046-6e46-4a17-8e7e-a3d40f7f622f"
NW_021766057.1	RepeatMasker	DNA/hAT-Tip100	1	810	2066	+	.	ID="RND-1_FAMILY-447";Tend="2255";Tstart="1467";shortTE="F";uid="299495e1-fbf5-4a82-b317-4f6fdd53a928"
NW_021766058.1	RepeatMasker	DNA/Ginger-1	6	333	2534	+	.	ID="RND-6_FAMILY-51198";Tend="2546";Tstart="2198";shortTE="F";uid="a1bcc4ef-787f-45ea-9424-4f65e38d5cf6"
NW_021766058.1	RepeatMasker	DNA	478	640	1090	+	.	ID="DNA8-38_AP";Tend="462";Tstart="301";shortTE="F";uid="d237065d-5bdd-4442-80b8-a4909a7cd979"
NW_021766058.1	RepeatMasker	LTR/Gypsy	327	469	843	+	.	ID="RND-6_FAMILY-7995";Tend="1934";Tstart="1800";shortTE="F";uid="ac8086c7-ae19-4bfe-a00a-9b2edbb77c05"
NW_021766058.1	RepeatMasker	DNA/hAT-hAT19	859	1173	1305	+	.	ID="RND-6_FAMILY-23507";Tend="848";Tstart="538";shortTE="F";uid="5781484e-e278-4074-bb96-6a17b787e2ae"
NW_021766059.1	RepeatMasker	LINE/I-Jockey	1	767	834	-	.	ID="RND-6_FAMILY-651";Tend="1454";Tstart="672";shortTE="F";uid="a6e03118-b1cb-46b0-a72a-fec23f698bc9"
NW_021766060.1	RepeatMasker	LINE/RTE-BovB	1382	1523	404	+	.	ID="RND-5_FAMILY-3071";Tend="977";Tstart="834";shortTE="F";uid="43a42703-7d95-4189-860e-e66880638903"
NW_021766060.1	RepeatMasker	Retroposon?	1	1281	10677	-	.	ID="RND-6_FAMILY-7552";Tend="2089";Tstart="810";shortTE="F";uid="b7061cef-39a1-422f-a875-f47014d31461"
NW_021766061.1	RepeatMasker	Unknown	410	1064	4787	-	.	ID="RND-1_FAMILY-253";Tend="1725";Tstart="1059";shortTE="F";uid="dc3587f7-61a7-4d6b-ace5-b8b09daf9356"
NW_021766062.1	RepeatMasker	LTR/Gypsy	7962	8365	3070	+	.	ID="RND-5_FAMILY-3220";Tend="1067";Tstart="667";shortTE="F";uid="7d8cbff4-5865-41ad-bb16-2be1d9efa1bc"
NW_021766062.1	RepeatMasker	DNA/hAT	25937	26566	1486	+	.	ID="RND-6_FAMILY-1976";Tend="1395";Tstart="745";shortTE="F";uid="7267cdb1-4462-4187-9fbc-0f911eecc3cb"
NW_021766062.1	RepeatMasker	Unknown	1444	2226	5968	+	.	ID="RND-1_FAMILY-462";Tend="1632";Tstart="862";shortTE="F";uid="40f2ed55-cfbf-4a23-a320-696f320acae7"
NW_021766062.1	RepeatMasker	DNA/hAT-Ac	61070	61215	1040	+	.	ID="RND-5_FAMILY-10033";Tend="626";Tstart="487";shortTE="F";uid="db6e0ac2-c956-4bed-b325-0341d469f22e"
NW_021766062.1	RepeatMasker	DNA/hAT	16099	16298	991	+	.	ID="RND-6_FAMILY-22715";Tend="1693";Tstart="1471";shortTE="F";uid="67b99dca-6576-4f10-92b8-0def6753ba2b"
NW_021766062.1	RepeatMasker	DNA/hAT-Ac	58510	59737	6408	+	.	ID="RND-6_FAMILY-14681";Tend="1958";Tstart="784";shortTE="F";uid="e3ced88b-e786-4e43-a1aa-59c9c2b68506"
NW_021766062.1	RepeatMasker	DNA	54822	54937	846	+	.	ID="RND-6_FAMILY-3212";Tend="1454";Tstart="1340";shortTE="F";uid="dbae3e1e-9b97-4fed-9800-6c25720d3d3c"
NW_021766062.1	RepeatMasker	Retroposon?	18000	18496	3202	+	.	ID="RND-6_FAMILY-318";Tend="1297";Tstart="818";shortTE="F";uid="8bab017a-ac35-4efe-9612-621abd5a5a0b"
NW_021766062.1	RepeatMasker	Unknown	30631	30809	1109	+	.	ID="RND-6_FAMILY-4438";Tend="605";Tstart="430";shortTE="F";uid="9fe29b41-6073-4ec9-b8a5-22ac3d2932e6"
NW_021766062.1	RepeatMasker	LTR/Pao	50600	50844	601	+	.	ID="RND-6_FAMILY-1548";Tend="1070";Tstart="846";shortTE="F";uid="81eca3a5-e53a-441a-b476-1b2b9c33ea2d"
NW_021766062.1	RepeatMasker	Retroposon?	50268	50605	931	+	.	ID="RND-6_FAMILY-291";Tend="1868";Tstart="1536";shortTE="F";uid="307feca7-e690-4ab1-8942-1e0e8edef2fe"
NW_021766062.1	RepeatMasker	DNA	62001	62253	1260	+	.	ID="TTAA2C_AP";Tend="284";Tstart="1";shortTE="F";uid="e07eb0a0-daab-41f2-a109-580a26232249"
NW_021766062.1	RepeatMasker	Retroposon?	12138	12340	516	+	.	ID="RND-5_FAMILY-3709";Tend="1596";Tstart="1417";shortTE="F";uid="9861b326-de95-4986-817d-e7986d2321d1"
NW_021766062.1	RepeatMasker	Unknown	185	562	1735	+	.	ID="RND-1_FAMILY-360";Tend="1120";Tstart="743";shortTE="F";uid="6a05e183-11e2-404b-b9fe-e16a833382d6"
NW_021766062.1	RepeatMasker	DNA/hAT?	54345	54492	744	+	.	ID="RND-5_FAMILY-1226";Tend="1435";Tstart="1296";shortTE="F";uid="4e2ede97-c54d-4ccd-bec2-74bb74ef5ce8"
NW_021766062.1	RepeatMasker	Unknown	63743	64211	2524	+	.	ID="RND-5_FAMILY-4256";Tend="1406";Tstart="935";shortTE="F";uid="6221801a-fc1b-4005-b051-1486682eb7c1"
NW_021766062.1	RepeatMasker	LTR/Gypsy	3597	4152	3495	+	.	ID="RND-6_FAMILY-4541";Tend="1170";Tstart="669";shortTE="F";uid="c5e35b10-6163-4a4f-aa96-f53ca82c7c1f"
NW_021766062.1	RepeatMasker	DNA	13436	13563	680	+	.	ID="DNA8-38_AP";Tend="417";Tstart="283";shortTE="F";uid="c73d6716-826a-4fe6-9f07-38c1c4d50d6c"
NW_021766062.1	RepeatMasker	DNA	8961	9554	2444	+	.	ID="rnd-5_family-1869";Tend="1714";Tstart="1246";shortTE="F";uid="85fc015b-4b35-4ea0-9681-6fa95dc3ecae"
NW_021766062.1	RepeatMasker	LTR/Gypsy	36827	37179	416	+	.	ID="GYPSY6-NVI_I";Tend="4214";Tstart="3862";shortTE="F";uid="04e52318-4348-4d38-a3ad-fde580e7415c"
NW_021766062.1	RepeatMasker	DNA/Kolobok-E	64707	65221	2821	+	.	ID="RND-6_FAMILY-15442";Tend="2172";Tstart="1613";shortTE="F";uid="12698cee-274c-4199-9817-8124ac1fb497"
NW_021766062.1	RepeatMasker	Unknown	21856	22297	2764	+	.	ID="RND-5_FAMILY-5046";Tend="1321";Tstart="872";shortTE="F";uid="b14d55ec-5ef1-4142-8578-405eaee49f37"
NW_021766062.1	RepeatMasker	DNA/TcMar-Pogo	10841	11266	561	+	.	ID="RND-6_FAMILY-2893";Tend="1718";Tstart="1323";shortTE="F";uid="bfcfab00-006d-4a9a-a813-12b5a46a034e"
NW_021766062.1	RepeatMasker	DNA/PIF-Harbinger	17258	17551	647	-	.	ID="ISL2EU-7_CFL";Tend="592";Tstart="299";shortTE="F";uid="425acd88-8bbe-4903-95f0-7ffadb682dff"
NW_021766062.1	RepeatMasker	DNA/Ginger-1	64246	64996	3579	-	.	ID="rnd-6_family-20286";Tend="2676";Tstart="1917";shortTE="F";uid="15769395-6668-4f72-aeea-b6832c64cd0e"
NW_021766062.1	RepeatMasker	DNA/Kolobok-E	53930	54100	677	-	.	ID="RND-5_FAMILY-751";Tend="1586";Tstart="1416";shortTE="F";uid="19921469-3480-4bd9-b7d3-8e74bd20b09f"
NW_021766062.1	RepeatMasker	Unknown	25334	25934	4106	-	.	ID="RND-6_FAMILY-6954";Tend="1466";Tstart="870";shortTE="F";uid="97b598f0-ee8c-45fc-9dc9-e248c4d96c00"
NW_021766062.1	RepeatMasker	Unknown	29239	29390	920	-	.	ID="RND-6_FAMILY-6954";Tend="878";Tstart="728";shortTE="F";uid="491add92-94d1-4b3e-97c5-7ab949495973"
NW_021766062.1	RepeatMasker	Unknown	31321	31547	766	-	.	ID="RND-5_FAMILY-1868";Tend="1123";Tstart="867";shortTE="F";uid="1d826395-8a7d-413b-b423-c5dc2dc0118e"
NW_021766062.1	RepeatMasker	DNA/P	10432	10749	456	-	.	ID="RND-6_FAMILY-3377";Tend="606";Tstart="299";shortTE="F";uid="cbaf2e3e-e968-4188-b4d5-1213b370f38d"
NW_021766062.1	RepeatMasker	DNA/Ginger-1	12166	12358	815	-	.	ID="RND-6_FAMILY-9672";Tend="1275";Tstart="1097";shortTE="F";uid="af248062-1054-48d2-9ee5-38c58ba7e7e8"
NW_021766062.1	RepeatMasker	Unknown	29398	29603	1654	-	.	ID="RND-1_FAMILY-214";Tend="1057";Tstart="854";shortTE="F";uid="07118076-92ec-42f2-9b90-7bb82ac49526"
NW_021766062.1	RepeatMasker	Unknown	24468	25167	5250	-	.	ID="RND-1_FAMILY-462";Tend="1564";Tstart="904";shortTE="F";uid="217b4002-69ff-4a9a-a55a-6ad69589a4c5"
NW_021766062.1	RepeatMasker	DNA/MULE-NOF	63612	63750	598	-	.	ID="RND-6_FAMILY-7533";Tend="1326";Tstart="1164";shortTE="F";uid="2c78bc17-f64c-449f-b567-84f12751ca85"
NW_021766062.1	RepeatMasker	DNA/hAT-Tip100	59563	59759	928	-	.	ID="RND-5_FAMILY-3150";Tend="412";Tstart="200";shortTE="F";uid="c13cd6ea-bfeb-4467-a366-00e1b86abc5a"
NW_021766062.1	RepeatMasker	LTR/Gypsy	20908	21778	6241	-	.	ID="RND-6_FAMILY-4541";Tend="826";Tstart="2";shortTE="F";uid="3184342b-0eb9-4b97-a029-52c8141bb279"
NW_021766062.1	RepeatMasker	DNA/hAT	28442	29236	1641	-	.	ID="rnd-6_family-1976";Tend="1528";Tstart="745";shortTE="F";uid="571851e6-70ee-4ddc-b281-aad1bfb4805c"
NW_021766062.1	RepeatMasker	DNA	6003	6501	4067	-	.	ID="RND-6_FAMILY-664";Tend="1269";Tstart="775";shortTE="F";uid="d81a2dc8-b421-4d72-8821-777cba9c111d"
NW_021766062.1	RepeatMasker	Unknown	4674	5154	3404	-	.	ID="RND-6_FAMILY-7507";Tend="1293";Tstart="818";shortTE="F";uid="7fec5f88-e148-4442-b3f4-021f0a44cb1e"
NW_021766062.1	RepeatMasker	DNA/PIF-Harbinger	15278	16154	1780	-	.	ID="ISL2EU-7_CFL";Tend="2221";Tstart="1354";shortTE="F";uid="5646c852-5235-4c2a-b272-b49b73921d09"
NW_021766062.1	RepeatMasker	LINE/CR1	53407	53853	547	-	.	ID="RND-6_FAMILY-65";Tend="898";Tstart="397";shortTE="F";uid="d393f156-bff7-4950-a72c-359b82d61b51"
NW_021766062.1	RepeatMasker	DNA	4310	4678	2943	-	.	ID="RND-1_FAMILY-9";Tend="1280";Tstart="912";shortTE="F";uid="dba32cba-cef2-4f36-aacd-de31fa77f6a7"
NW_021766062.1	RepeatMasker	DNA	54938	55521	4435	-	.	ID="RND-6_FAMILY-795";Tend="1461";Tstart="881";shortTE="F";uid="98d23465-1a87-4309-aeb6-a4726399f116"
NW_021766062.1	RepeatMasker	LTR/Gypsy	22835	23801	6619	-	.	ID="RND-6_FAMILY-4541";Tend="1170";Tstart="267";shortTE="F";uid="6c16c9b4-1d53-4224-bad8-decb75a30361"
NW_021766062.1	RepeatMasker	DNA/CMC-EnSpm	41685	42940	1229	-	.	ID="RND-6_FAMILY-262";Tend="1950";Tstart="683";shortTE="F";uid="cd9a864e-959c-4a57-ad4b-4cb782f9a1a5"
NW_021766062.1	RepeatMasker	DNA	18351	18688	1820	-	.	ID="RND-5_FAMILY-1529";Tend="1321";Tstart="980";shortTE="F";uid="8f9d6742-cd48-4afb-b8e0-9052f26f1221"
NW_021766062.1	RepeatMasker	DNA	52513	53048	3519	-	.	ID="TTAA16_AP";Tend="569";Tstart="1";shortTE="F";uid="1680b3dc-a83b-4e5f-94dd-46d6038554e9"
NW_021759007.1	RepeatMasker	Retroposon?	1	754	5556	+	.	ID="RND-6_FAMILY-2390";Tend="2383";Tstart="1636";shortTE="F";uid="696fd858-6244-4892-8408-171bf604ba4c"
NW_021766065.1	RepeatMasker	Retroposon?	1	700	4155	-	.	ID="RND-5_FAMILY-8791";Tend="1278";Tstart="562";shortTE="F";uid="a32934c1-b68b-4f58-be54-fc21e7ce88ae"
NW_021766066.1	RepeatMasker	RC/Helitron	477	611	2919	+	.	ID="RND-6_FAMILY-2807";Tend="1714";Tstart="1086";shortTE="F";uid="32ccf103-d998-43cd-9fe0-db5b941e253a"
NW_021766066.1	RepeatMasker	RC/Helitron	1	476	3013	-	.	ID="RND-1_FAMILY-10";Tend="1430";Tstart="944";shortTE="F";uid="2654a384-2ce5-405e-91fa-3bbd8f1a2b78"
NW_021766067.1	RepeatMasker	Retroposon?	1	752	5932	+	.	ID="RND-6_FAMILY-7552";Tend="1664";Tstart="908";shortTE="F";uid="477a84ee-30b4-499f-ab98-7f4032b8d96b"
NW_021766067.1	RepeatMasker	DNA/Ginger-1	752	1074	2041	-	.	ID="RND-6_FAMILY-14973";Tend="1416";Tstart="1089";shortTE="F";uid="fe432ed8-71b3-49e8-b4e5-e94cd089b8a1"
NW_021766068.1	RepeatMasker	DNA/Kolobok-E	545	699	436	-	.	ID="RND-6_FAMILY-15442";Tend="1246";Tstart="1058";shortTE="F";uid="b251d71f-e8b2-48c1-aa37-19545dbf576e"
NW_021766069.1	RepeatMasker	DNA/hAT-Tip100	221	560	2621	+	.	ID="HAT-N3_AP";Tend="386";Tstart="42";shortTE="F";uid="8b1ac4b4-9bd4-41a2-9a5a-1b2fecc80401"
NW_021766069.1	RepeatMasker	LINE/L2	97	221	469	-	.	ID="RND-6_FAMILY-27179";Tend="1273";Tstart="1169";shortTE="F";uid="a86461df-a5cd-466e-a3d2-ae7ce78264dd"
NW_021766070.1	RepeatMasker	LINE/I-Jockey	1	595	5166	-	.	ID="RND-6_FAMILY-10407";Tend="1266";Tstart="674";shortTE="F";uid="62a94ec2-c768-468b-ab77-b57268425ef9"
NW_021766071.1	RepeatMasker	RC/Helitron	361	667	2343	-	.	ID="RND-1_FAMILY-112";Tend="1228";Tstart="934";shortTE="F";uid="70e19a81-8aa8-44b8-9f45-322b56e7f2da"
NW_021766072.1	RepeatMasker	Retroposon?	31	915	4407	+	.	ID="RND-6_FAMILY-14514";Tend="992";Tstart="86";shortTE="F";uid="cf15ef98-7644-41a8-aa85-e56fa7d21221"
NW_021759008.1	RepeatMasker	Unknown	6	363	1363	+	.	ID="RND-4_FAMILY-1585";Tend="1543";Tstart="1211";shortTE="F";uid="4cc88682-87eb-4f18-942d-100ef4e75527"
NW_021759008.1	RepeatMasker	DNA/hAT-Tip100	2296	2425	1044	-	.	ID="RND-1_FAMILY-270";Tend="1080";Tstart="954";shortTE="F";uid="70f9d573-8d2d-408c-a74e-39c9c500d0a7"
NW_021766073.1	RepeatMasker	Retroposon?	23	473	688	+	.	ID="RND-6_FAMILY-13553";Tend="1674";Tstart="1196";shortTE="F";uid="fd085bd4-9da7-4765-a573-0d6bc61e9d21"
NW_021766073.1	RepeatMasker	DNA/Kolobok-E	4068	4351	2195	+	.	ID="RND-1_FAMILY-308";Tend="1754";Tstart="1468";shortTE="F";uid="6eea9322-8373-4f0a-96e5-5fe665369cd6"
NW_021766073.1	RepeatMasker	DNA/Kolobok-E	3536	3705	769	+	.	ID="RND-1_FAMILY-434";Tend="1037";Tstart="878";shortTE="F";uid="bc2bef24-1c40-4019-834b-3c1e252b2efc"
NW_021766073.1	RepeatMasker	DNA/Ginger-1	478	1409	6684	-	.	ID="RND-6_FAMILY-51198";Tend="1998";Tstart="1069";shortTE="F";uid="cc4d3901-8dfd-4231-97fb-c722fbb934ee"
NW_021766074.1	RepeatMasker	LTR/Gypsy	794	1083	2396	+	.	ID="RND-6_FAMILY-1091";Tend="1217";Tstart="927";shortTE="F";uid="8b324a50-9b98-4e74-befb-54dda00ce7f1"
NW_021766074.1	RepeatMasker	DNA/Kolobok-E	576	808	1323	+	.	ID="RND-6_FAMILY-15442";Tend="2066";Tstart="1827";shortTE="F";uid="7caacf8c-406e-47f0-9ac8-fb8c919fe6f2"
NW_021766074.1	RepeatMasker	DNA/Ginger-1	1	756	2819	-	.	ID="rnd-6_family-20286";Tend="2204";Tstart="805";shortTE="F";uid="abc0866b-5f73-4c8b-8d70-8f658acfbf6b"
NW_021766075.1	RepeatMasker	DNA/Ginger-1	1	756	5341	+	.	ID="RND-5_FAMILY-7031";Tend="1773";Tstart="1022";shortTE="F";uid="04394258-0ab8-4192-89eb-b9c77f52fd0e"
NW_021766077.1	RepeatMasker	Unknown	1	793	5834	-	.	ID="RND-5_FAMILY-199";Tend="1431";Tstart="646";shortTE="F";uid="ead2d390-f50c-4963-9c91-9b1c3ebc9db4"
NW_021766078.1	RepeatMasker	Unknown	1	574	4169	-	.	ID="RND-6_FAMILY-7241";Tend="1002";Tstart="408";shortTE="F";uid="33ef2867-e2ad-476a-9903-12288accbea9"
NW_021766079.1	RepeatMasker	DNA/Kolobok-E	1	652	5187	+	.	ID="RND-5_FAMILY-4135";Tend="1236";Tstart="584";shortTE="F";uid="da3f0820-dd31-4cdf-b010-cdcb411067be"
NW_021766079.1	RepeatMasker	DNA/Ginger-1	949	1286	2481	-	.	ID="rnd-6_family-9672";Tend="2344";Tstart="1843";shortTE="F";uid="0f2f6326-44e5-4fa5-b250-e0f8b53eb193"
NW_021766079.1	RepeatMasker	DNA/Kolobok-E	727	948	442	-	.	ID="KOLOBOKE-3_AP";Tend="5098";Tstart="4877";shortTE="F";uid="c4266993-6199-4c56-b68b-539a24ef908a"
NW_021766080.1	RepeatMasker	DNA/hAT-Tip100	27	719	5513	+	.	ID="RND-1_FAMILY-255";Tend="1302";Tstart="614";shortTE="F";uid="878fa089-4a45-4a07-81b5-8b5343712e9d"
NW_021766081.1	RepeatMasker	Retroposon?	1	1181	9369	+	.	ID="RND-6_FAMILY-7552";Tend="2563";Tstart="1389";shortTE="F";uid="b6882e39-a102-4bd6-9240-fcc50a320785"
NW_021766081.1	RepeatMasker	LINE/CR1	1177	1986	1340	+	.	ID="RND-5_FAMILY-2096";Tend="1794";Tstart="974";shortTE="F";uid="536cefe2-7533-4634-b6b8-fa6114d4d5d6"
NW_021766082.1	RepeatMasker	DNA/hAT-Tip100	657	1230	3155	+	.	ID="RND-6_FAMILY-3955";Tend="904";Tstart="393";shortTE="F";uid="147dfa63-cb0a-45a7-9645-ea6523138c2f"
NW_021759009.1	RepeatMasker	Unknown	1	748	6858	+	.	ID="RND-1_FAMILY-121";Tend="975";Tstart="228";shortTE="F";uid="3a561ff3-63f0-4c81-a27b-e3c1861b1c90"
NW_021766083.1	RepeatMasker	Retroposon?	1336	1525	1386	+	.	ID="RND-6_FAMILY-2390";Tend="950";Tstart="773";shortTE="F";uid="5351708d-2d94-45b9-8087-e94e6368c5cb"
NW_021766083.1	RepeatMasker	DNA	716	954	1932	+	.	ID="DNA8-5_AP";Tend="234";Tstart="1";shortTE="F";uid="e8ccac7e-8376-47dc-b107-37b06923a5bf"
NW_021766084.1	RepeatMasker	Unknown	4033	4298	2359	+	.	ID="RND-6_FAMILY-26648";Tend="747";Tstart="483";shortTE="F";uid="bdf020f3-8e96-4e70-8684-cdb22074d665"
NW_021766084.1	RepeatMasker	LINE/CR1	1	497	3874	-	.	ID="RND-5_FAMILY-1218";Tend="1416";Tstart="920";shortTE="F";uid="f3d94129-41db-49f2-8bba-d6376e55f14a"
NW_021766084.1	RepeatMasker	DNA/hAT-Charlie	3930	4032	469	-	.	ID="HAT-1_DAN";Tend="1443";Tstart="1341";shortTE="F";uid="6a6c515c-ac7c-492e-a739-40f6f0610e2f"
NW_021766084.1	RepeatMasker	DNA/hAT-Ac	467	848	488	-	.	ID="RND-6_FAMILY-2792";Tend="1956";Tstart="1571";shortTE="F";uid="74cf7a23-e89c-4559-9cf6-de26451168cb"
NW_021766085.1	RepeatMasker	Retroposon?	603	727	2025	+	.	ID="SINE2-1_AP";Tend="810";Tstart="202";shortTE="F";uid="240994c3-5395-4299-8ef3-2e1ad0a43647"
NW_021766085.1	RepeatMasker	DNA/hAT-Tip100	1	138	1031	+	.	ID="RND-5_FAMILY-65";Tend="1653";Tstart="1516";shortTE="F";uid="aeed35f1-d1f3-4c1b-9055-1dc5fce78cbd"
NW_021766085.1	RepeatMasker	DNA/Ginger-1	141	602	2452	-	.	ID="RND-6_FAMILY-9672";Tend="2102";Tstart="1617";shortTE="F";uid="1a210105-cc3d-4c6e-952b-847a7baaf429"
NW_021766087.1	RepeatMasker	DNA/hAT-Tip100	258	945	4701	+	.	ID="rnd-1_family-294";Tend="1256";Tstart="170";shortTE="F";uid="92bbc4c2-9716-4dde-bf94-96fa3dd78cfd"
NW_021766087.1	RepeatMasker	DNA/Kolobok-E	96	196	458	+	.	ID="RND-6_FAMILY-5494";Tend="935";Tstart="828";shortTE="F";uid="ba739a8d-bd58-40a9-aec1-a8a6d9444b49"
NW_021766087.1	RepeatMasker	DNA/Ginger-1	183	390	576	-	.	ID="RND-5_FAMILY-5803";Tend="1469";Tstart="1257";shortTE="F";uid="b8c35db1-02c0-4151-8d42-9acf350ddb25"
NW_021766090.1	RepeatMasker	DNA	1	530	4364	+	.	ID="RND-6_FAMILY-4150";Tend="1042";Tstart="518";shortTE="F";uid="ec081294-4e65-4c98-b3c6-08ed71d33ebe"
NW_021766090.1	RepeatMasker	DNA	705	1311	5267	+	.	ID="RND-6_FAMILY-4150";Tend="1042";Tstart="436";shortTE="F";uid="122d8774-9b84-4988-b4cf-7c62e22b5bb5"
NW_021766090.1	RepeatMasker	DNA	1486	1902	3393	+	.	ID="RND-6_FAMILY-4150";Tend="692";Tstart="275";shortTE="F";uid="18d895d5-3d2b-4661-8b85-934baff0714c"
NW_021766091.1	RepeatMasker	DNA/Maverick	659	1610	8124	-	.	ID="RND-6_FAMILY-38526";Tend="2038";Tstart="1090";shortTE="F";uid="47f2b3bf-802e-4000-8dec-6a486a875783"
NW_021766092.1	RepeatMasker	DNA/Maverick	2	452	547	+	.	ID="RND-6_FAMILY-8592";Tend="2545";Tstart="2090";shortTE="F";uid="d0f9fdd8-b277-4c0b-9044-004f15f3ad40"
NW_021766092.1	RepeatMasker	DNA/Maverick	820	1072	1093	-	.	ID="RND-5_FAMILY-6152";Tend="1346";Tstart="1098";shortTE="F";uid="4ccac417-23bb-40d0-b7b9-603a8fe14e7c"
NW_021759010.1	RepeatMasker	DNA/Ginger-1	1	512	3951	-	.	ID="RND-5_FAMILY-5803";Tend="2209";Tstart="1699";shortTE="F";uid="dea7a5ed-25fb-421d-9266-884bb0c8a9e9"
NW_021766093.1	RepeatMasker	DNA/hAT	1	504	4211	-	.	ID="RND-1_FAMILY-530";Tend="1061";Tstart="559";shortTE="F";uid="e4e92156-47ba-479e-9a56-9fe4e7d4d640"
NW_021766094.1	RepeatMasker	Retroposon?	870	1231	2579	-	.	ID="RND-5_FAMILY-2933";Tend="1948";Tstart="1584";shortTE="F";uid="21f488ef-a5a1-44ff-afc7-77c13dfdc159"
NW_021766094.1	RepeatMasker	Unknown	527	831	2021	-	.	ID="RND-1_FAMILY-325";Tend="1470";Tstart="1166";shortTE="F";uid="521f2c08-b45c-43f7-8c57-fbec1a3edabe"
NW_021766095.1	RepeatMasker	Unknown	31	563	3135	+	.	ID="RND-6_FAMILY-21086";Tend="932";Tstart="113";shortTE="F";uid="f10c6d68-5871-45f3-9f24-a6c64cab26b2"
NW_021766095.1	RepeatMasker	DNA/Ginger-1	1098	1814	2510	+	.	ID="rnd-6_family-20286";Tend="2829";Tstart="2108";shortTE="F";uid="34972b75-933f-4009-b0c3-f2eaf1ede9c6"
NW_021766095.1	RepeatMasker	DNA/Ginger-1	617	1105	3030	+	.	ID="RND-6_FAMILY-1559";Tend="2048";Tstart="1556";shortTE="F";uid="e535af88-1e7a-4f19-95ba-5738c3399d91"
NW_021766095.1	RepeatMasker	DNA/Kolobok-E	1815	2365	8882	-	.	ID="rnd-6_family-2243";Tend="1166";Tstart="1";shortTE="F";uid="6414804b-2a3e-4dbf-af49-e02bb16bf716"
NW_021766095.1	RepeatMasker	LINE/Penelope	4818	5330	3471	-	.	ID="RND-6_FAMILY-19924";Tend="1421";Tstart="859";shortTE="F";uid="674f7b88-04cc-47a3-8a70-9763adf89320"
NW_021766095.1	RepeatMasker	DNA/Kolobok-E	585	783	573	-	.	ID="KOLOBOKE-4_AP";Tend="2992";Tstart="2793";shortTE="F";uid="26c589a3-51a5-4a5d-9761-ca27e549fc04"
NW_021766097.1	RepeatMasker	DNA	47	1373	4578	+	.	ID="RND-1_FAMILY-464";Tend="2113";Tstart="767";shortTE="F";uid="2e74cc2f-1c50-4fb9-997f-b90efefa3b3a"
NW_021766098.1	RepeatMasker	DNA	12	851	7075	+	.	ID="RND-6_FAMILY-18305";Tend="1254";Tstart="420";shortTE="F";uid="e35c88c5-b501-4a94-bcbd-8aed1d5c9351"
NW_021766099.1	RepeatMasker	DNA/Kolobok-E	1	326	1237	-	.	ID="RND-6_FAMILY-829";Tend="1015";Tstart="661";shortTE="F";uid="eb57b442-8b8f-4188-9fca-836f7e0eb580"
NW_021766100.1	RepeatMasker	LTR/Gypsy	1	805	7261	+	.	ID="RND-6_FAMILY-7995";Tend="1888";Tstart="1086";shortTE="F";uid="d2f825d8-8af3-442e-af19-551bff0f900a"
NW_021766101.1	RepeatMasker	DNA/hAT-Tip100	664	926	1483	-	.	ID="RND-1_FAMILY-395";Tend="1269";Tstart="969";shortTE="F";uid="4e3053ac-ef47-4ab0-b359-c04c69a2a6b9"
NW_021766101.1	RepeatMasker	Retroposon?	854	1140	1432	-	.	ID="RND-6_FAMILY-533";Tend="1275";Tstart="982";shortTE="F";uid="6d2612af-bbd0-48c2-bf5e-636d17fee726"
NW_021766101.1	RepeatMasker	DNA/Ginger-1	1	602	604	-	.	ID="RND-6_FAMILY-15152";Tend="1858";Tstart="1216";shortTE="F";uid="a0d3cd3a-2847-4b00-bfba-943f66ec48f9"
NW_021766102.1	RepeatMasker	LTR/Gypsy	797	963	424	+	.	ID="GYPSY5-I_AP";Tend="3568";Tstart="3402";shortTE="F";uid="03a4498a-ee32-4b4c-a838-3168f2374786"
NW_021766102.1	RepeatMasker	DNA/Ginger-1	5	784	5865	+	.	ID="RND-6_FAMILY-22402";Tend="2467";Tstart="1663";shortTE="F";uid="1e1451e7-430f-4def-94c8-f8c0b7408e4a"
NW_021759011.1	RepeatMasker	Unknown	277	415	854	+	.	ID="RND-5_FAMILY-1820";Tend="960";Tstart="822";shortTE="F";uid="ddaff4e8-b80e-4b64-81c0-4ea4e1d8ad5a"
NW_021759011.1	RepeatMasker	Unknown	823	1148	776	+	.	ID="RND-5_FAMILY-1820";TEgroup="ctg_788%7CRND-5_FAMILY-1820%7C1";Tend="849";Tstart="717";shortTE="F";uid="4ec1613f-aa7a-44dc-9545-63e03f6214bf"
NW_021766103.1	RepeatMasker	Unknown	1	662	6117	-	.	ID="RND-6_FAMILY-7241";Tend="1141";Tstart="480";shortTE="F";uid="a8cc2090-a5d4-40a5-aa96-73be144cf921"
NW_021766104.1	RepeatMasker	Unknown	603	1130	4447	-	.	ID="RND-5_FAMILY-6908";Tend="907";Tstart="381";shortTE="F";uid="17deed4f-54cc-4718-be5b-caef47ad934a"
NW_021766105.1	RepeatMasker	DNA/MULE-MuDR	9115	9375	1634	+	.	ID="RND-6_FAMILY-16022";Tend="1717";Tstart="1453";shortTE="F";uid="ad6c99c1-fb1b-4559-85cb-80c197e2d8d4"
NW_021766105.1	RepeatMasker	DNA/Ginger-1	10344	10492	446	+	.	ID="rnd-6_family-954";Tend="1020";Tstart="900";shortTE="F";uid="d3f784a0-9e15-49c2-8f1d-3b733ddce778"
NW_021766105.1	RepeatMasker	RC/Helitron	8231	9128	5125	+	.	ID="RND-1_FAMILY-8";Tend="1560";Tstart="688";shortTE="F";uid="f1792215-165e-4065-8761-78c65d5c9aa0"
NW_021766105.1	RepeatMasker	DNA/MULE-MuDR	6624	8247	4036	+	.	ID="RND-6_FAMILY-16022";Tend="1552";Tstart="9";shortTE="F";uid="6ed924d9-06c2-4823-a6bd-47b42dd46ff2"
NW_021766105.1	RepeatMasker	DNA/hAT?	8067	8230	4974	-	.	ID="RND-1_FAMILY-100";Tend="1840";Tstart="829";shortTE="F";uid="51ba85a6-fa45-432a-9e50-cad0a5b78b87"
NW_021766105.1	RepeatMasker	RC/Helitron	8730	9223	2989	-	.	ID="RND-1_FAMILY-0";Tend="1091";Tstart="584";shortTE="F";uid="206335a2-1ef2-41de-9f46-743ae1c4f5b4"
NW_021766106.1	RepeatMasker	DNA/hAT-hAT19	230	699	3291	-	.	ID="HAT-N12_AP";Tend="492";Tstart="1";shortTE="F";uid="1dcd47f3-9ee2-4aa4-b767-880983980db3"
NW_021766106.1	RepeatMasker	DNA/hAT	1	229	1672	-	.	ID="RND-1_FAMILY-216";Tend="1267";Tstart="1043";shortTE="F";uid="c0da2ac8-8aa3-4aa2-bc3a-5de3f87239e9"
NW_021766107.1	RepeatMasker	Retroposon?	874	1571	5347	+	.	ID="RND-5_FAMILY-19";Tend="2074";Tstart="1382";shortTE="F";uid="d312ae96-7086-42be-8651-73b1dcc7cf28"
NW_021766107.1	RepeatMasker	RC/Helitron	1725	1866	775	+	.	ID="RND-6_FAMILY-8085";Tend="1671";Tstart="1523";shortTE="F";uid="d2a02ed7-7ba4-405b-a734-c2586f4ca7de"
NW_021766107.1	RepeatMasker	DNA	1931	2286	2714	+	.	ID="RND-5_FAMILY-20";Tend="1362";Tstart="1007";shortTE="F";uid="3ba449b0-e5ae-40b5-9851-bcbb6491966b"
NW_021766107.1	RepeatMasker	Retroposon?	4143	4532	3041	+	.	ID="SINE2-1_AP";Tend="1770";Tstart="1371";shortTE="F";uid="be1aac89-c7ae-41f6-be18-efd792e67ef8"
NW_021766107.1	RepeatMasker	DNA/Ginger-1	4144	4897	2831	-	.	ID="rnd-6_family-1559";Tend="1197";Tstart="456";shortTE="F";uid="2f5147eb-af6d-4d69-b532-c2a9ec787ca5"
NW_021766107.1	RepeatMasker	DNA	154	879	5586	-	.	ID="RND-5_FAMILY-597";Tend="1806";Tstart="1079";shortTE="F";uid="24b7a22f-30d3-4644-abf3-20277f6c92d6"
NW_021766108.1	RepeatMasker	Unknown	1	803	6923	+	.	ID="RND-5_FAMILY-2622";Tend="1046";Tstart="247";shortTE="F";uid="5fa6e3e8-ce54-4bae-83f2-5822ce36c490"
NW_021766109.1	RepeatMasker	Retroposon?	1	797	6271	+	.	ID="RND-6_FAMILY-7552";Tend="2237";Tstart="1441";shortTE="F";uid="60413827-7d5d-4749-a38a-8d8615ba3485"
NW_021766110.1	RepeatMasker	Unknown	622	958	3088	+	.	ID="RND-5_FAMILY-1765";Tend="758";Tstart="423";shortTE="F";uid="b9b3acf9-dc6d-4815-ac23-6b3d32a5a6b0"
NW_021766110.1	RepeatMasker	Unknown	244	617	1081	+	.	ID="RND-1_FAMILY-181";Tend="822";Tstart="457";shortTE="F";uid="1578116f-bf14-4fe9-9845-ca6790101b3f"
NW_021766110.1	RepeatMasker	DNA/hAT-Tip100	1	240	2148	-	.	ID="RND-6_FAMILY-33311";Tend="642";Tstart="406";shortTE="F";uid="62267a1a-9992-4d80-b322-0dba4acf617f"
NW_021766111.1	RepeatMasker	DNA/hAT-Blackjack	84	676	1920	+	.	ID="HAT-12_LMI";Tend="1435";Tstart="842";shortTE="F";uid="e409d816-c265-430f-833f-016fbdf7573f"
NW_021766111.1	RepeatMasker	DNA/hAT-Blackjack	677	1003	1304	-	.	ID="RND-6_FAMILY-1365";Tend="2172";Tstart="1851";shortTE="F";uid="0c296abf-0230-4e70-a8da-87527ac3630d"
NW_021766112.1	RepeatMasker	Unknown	641	1743	6557	+	.	ID="RND-6_FAMILY-871";Tend="926";Tstart="1";shortTE="F";uid="a31f61a5-491c-4f71-99cd-3bc15f0b3331"
NW_021766112.1	RepeatMasker	LTR	1	257	810	+	.	ID="RND-6_FAMILY-13327";Tend="1792";Tstart="1575";shortTE="F";uid="3fa1c462-1c34-42f1-8f49-8799cb752e4c"
NW_021759012.1	RepeatMasker	DNA/Ginger-1	1	578	2747	+	.	ID="rnd-6_family-8793";Tend="1798";Tstart="1357";shortTE="F";uid="cfc96770-c5e3-4809-a5b9-51de7b2c7b82"
NW_021759012.1	RepeatMasker	Unknown	3517	3706	1124	-	.	ID="RND-5_FAMILY-12684";Tend="1330";Tstart="1161";shortTE="F";uid="f6bf8c2a-73c3-4717-8188-302cfd15d5be"
NW_021759012.1	RepeatMasker	DNA/hAT-Tip100	3827	4065	1368	-	.	ID="DNA8-107_AP";Tend="285";Tstart="39";shortTE="F";uid="e15bddbc-cd01-4c68-9aaa-ac553002381d"
NW_021766113.1	RepeatMasker	DNA	305	741	3109	+	.	ID="DNA2-3_AP";Tend="456";Tstart="1";shortTE="F";uid="0cfd0f22-f050-48d2-9820-df322ab0c461"
NW_021766115.1	RepeatMasker	DNA/Ginger-1	1	760	5990	-	.	ID="RND-5_FAMILY-7031";Tend="2465";Tstart="1708";shortTE="F";uid="139ee9a3-1755-4440-a4fd-9bc0ab223898"
NW_021766116.1	RepeatMasker	Unknown	1	200	1587	+	.	ID="RND-1_FAMILY-329";Tend="1502";Tstart="1311";shortTE="F";uid="be3c32ea-7c75-4ee3-92e6-56f3771760c9"
NW_021766116.1	RepeatMasker	Unknown	933	1593	3354	-	.	ID="RND-1_FAMILY-303";Tend="1491";Tstart="913";shortTE="F";uid="579ed028-efe1-4b99-94da-ac7065258af4"
NW_021766117.1	RepeatMasker	Unknown	668	1167	2905	+	.	ID="RND-1_FAMILY-311";Tend="1452";Tstart="943";shortTE="F";uid="69ae6f88-fd96-439c-bd05-02db6114e83a"
NW_021766117.1	RepeatMasker	LINE/Penelope	1357	1799	2990	+	.	ID="RND-6_FAMILY-19924";Tend="402";Tstart="1";shortTE="F";uid="222db43e-e8d3-4aea-8935-dc0d84e02c7a"
NW_021766117.1	RepeatMasker	DNA/Maverick	1	401	2161	+	.	ID="RND-5_FAMILY-2754";Tend="355";Tstart="8";shortTE="F";uid="acfa1aae-451f-4602-8b3e-af9315d942f0"
NW_021766117.1	RepeatMasker	Unknown	1116	1795	758	-	.	ID="RND-1_FAMILY-459";Tend="864";Tstart="156";shortTE="F";uid="fb77b3a6-6fda-48b7-9592-e0d8e8dbb385"
NW_021766118.1	RepeatMasker	Retroposon	42914	43152	574	+	.	ID="RND-5_FAMILY-434";Tend="1272";Tstart="1003";shortTE="F";uid="863315c4-8108-49f9-9802-f22982e1689e"
NW_021766120.1	RepeatMasker	Retroposon?	1	562	4829	-	.	ID="SINE2-2_AP";Tend="555";Tstart="1";shortTE="F";uid="938c8665-47ed-47cc-84ba-4b0498f3cc45"
NW_021766121.1	RepeatMasker	Unknown	181	811	5049	+	.	ID="RND-1_FAMILY-269";Tend="717";Tstart="89";shortTE="F";uid="444adecc-cca3-4b84-9fb3-34114e1da923"
NW_021766122.1	RepeatMasker	Retroposon?	1	743	5627	+	.	ID="RND-6_FAMILY-37847";Tend="965";Tstart="227";shortTE="F";uid="2a425ce8-030e-4112-b622-095f76e778f5"
NW_021766122.1	RepeatMasker	DNA/MULE-MuDR	690	794	786	-	.	ID="RND-1_FAMILY-482";Tend="1018";Tstart="914";shortTE="F";uid="ef8381bb-d5db-488a-8f82-2f5daecfcd00"
NW_021758302.1	RepeatMasker	Unknown	626	1094	1097	+	.	ID="RND-6_FAMILY-9585";TEgroup="ctg_79%7CRND-6_FAMILY-9585%7C1";Tend="936";Tstart="320";shortTE="F";uid="6e65c944-9fe4-4027-a32c-a26da25eae97"
NW_021758302.1	RepeatMasker	Unknown	41	294	1797	+	.	ID="RND-6_FAMILY-9585";Tend="331";Tstart="85";shortTE="F";uid="6dcd0bf4-0105-458e-b15d-60dfab604e29"
NW_021759013.1	RepeatMasker	DNA/Kolobok-E	161	586	897	+	.	ID="RND-6_FAMILY-15442";Tend="2451";Tstart="2044";shortTE="F";uid="57e36ff7-9b40-477a-b92a-8686d6ea6505"
NW_021759013.1	RepeatMasker	DNA/Ginger-1	452	963	4762	-	.	ID="rnd-5_family-5803";Tend="1599";Tstart="782";shortTE="F";uid="0b65e59c-bfac-4bfa-87e7-74b6d5d6693a"
NW_021759013.1	RepeatMasker	Retroposon?	2	451	451	-	.	ID="RND-6_FAMILY-26542";Tend="1777";Tstart="1349";shortTE="F";uid="8370488d-c5c6-4229-bfdb-874993b3388b"
NW_021766123.1	RepeatMasker	DNA/Maverick	2	398	3015	-	.	ID="RND-6_FAMILY-4148";Tend="1743";Tstart="1347";shortTE="F";uid="3a4a692f-3b5b-4c9f-b81c-ca01d1180056"
NW_021766124.1	RepeatMasker	Retroposon?	653	999	5326	+	.	ID="RND-6_FAMILY-7552";Tend="2855";Tstart="1867";shortTE="F";uid="6df85eba-814c-4921-b2e5-55208e59bfeb"
NW_021766124.1	RepeatMasker	Retroposon?	1	652	5403	-	.	ID="RND-6_FAMILY-2390";Tend="1469";Tstart="824";shortTE="F";uid="d146e06c-5d42-4b49-87df-c374651a1abb"
NW_021766125.1	RepeatMasker	Unknown	1	858	3492	+	.	ID="RND-1_FAMILY-181";Tend="2087";Tstart="1291";shortTE="F";uid="683c6e8f-f61c-4dbc-9f56-bd1716f6e1ee"
NW_021766127.1	RepeatMasker	Unknown	1	714	5950	-	.	ID="RND-1_FAMILY-50";Tend="1190";Tstart="506";shortTE="F";uid="d24c37c3-b6cb-4268-b29f-56b86b2906e6"
NW_021766128.1	RepeatMasker	DNA/Maverick	612	958	2896	-	.	ID="RND-5_FAMILY-6152";Tend="412";Tstart="67";shortTE="F";uid="a181b170-80e4-42c8-8397-932b8f3eb194"
NW_021766130.1	RepeatMasker	DNA/Ginger	1	355	1762	+	.	ID="RND-6_FAMILY-2771";Tend="1364";Tstart="981";shortTE="F";uid="b713829e-6aad-49b9-836b-eb8fd4d8f954"
NW_021766130.1	RepeatMasker	Unknown	378	725	2047	+	.	ID="RND-5_FAMILY-7294";Tend="1327";Tstart="989";shortTE="F";uid="6aed1a48-4335-4f47-bbca-c0ca4aa12481"
NW_021766130.1	RepeatMasker	Retroposon?	7	433	1243	-	.	ID="RND-6_FAMILY-14514";Tend="767";Tstart="316";shortTE="F";uid="67b22f33-b314-4145-9ac7-2eb791ddc98e"
NW_021766130.1	RepeatMasker	Retroposon?	764	908	554	-	.	ID="RND-6_FAMILY-6254";Tend="577";Tstart="468";shortTE="F";uid="3c463a84-d758-4d30-9e02-55aac46d7fcd"
NW_021766131.1	RepeatMasker	Retroposon?	1	881	7518	+	.	ID="SINE2-2_AP";Tend="1998";Tstart="1117";shortTE="F";uid="5d65b181-9458-42d6-b33b-b5cd88a34ee2"
NW_021766131.1	RepeatMasker	DNA/Ginger-1	491	966	1610	-	.	ID="RND-6_FAMILY-9672";Tend="1249";Tstart="735";shortTE="F";uid="35e10c37-f64e-453f-b73c-500408a83467"
NW_021766132.1	RepeatMasker	Unknown	1	833	6562	-	.	ID="RND-1_FAMILY-24";Tend="922";Tstart="120";shortTE="F";uid="afcc1756-5b7b-47b3-b23c-71dec15250e9"
NW_021759014.1	RepeatMasker	DNA/Ginger-1	184	816	2490	+	.	ID="RND-6_FAMILY-8793";Tend="668";Tstart="4";shortTE="F";uid="0d745562-1256-47fb-9d8b-3799821a5d05"
NW_021759014.1	RepeatMasker	DNA/hAT-Tip100	1	183	1944	-	.	ID="RND-6_FAMILY-12487";Tend="1266";Tstart="1086";shortTE="F";uid="d87126c3-38b8-4a22-bbf4-daeb5cbbe6f3"
NW_021766133.1	RepeatMasker	Unknown	1	1112	9471	+	.	ID="RND-1_FAMILY-19";Tend="1116";Tstart="1";shortTE="F";uid="fa497d5d-79ec-4fe5-b419-b98a0a26f6d0"
NW_021766134.1	RepeatMasker	DNA/Ginger-1	1	348	2159	+	.	ID="RND-6_FAMILY-8793";Tend="1766";Tstart="1394";shortTE="F";uid="65f768cd-8e47-47b6-9f51-7fd4316a4817"
NW_021766134.1	RepeatMasker	Retroposon?	349	610	1851	+	.	ID="RND-6_FAMILY-11842";Tend="2511";Tstart="1864";shortTE="F";uid="c0e148b1-5720-460d-8cdd-344e2474965b"
NW_021766135.1	RepeatMasker	DNA/hAT-Tip100	8	1000	8181	-	.	ID="RND-6_FAMILY-372";Tend="1350";Tstart="370";shortTE="F";uid="b72d0b10-112a-49d8-9990-20437f870929"
NW_021766136.1	RepeatMasker	Unknown	1	1137	5884	-	.	ID="RND-6_FAMILY-16884";Tend="1288";Tstart="1";shortTE="F";uid="23fa8db8-288b-4659-b5c2-92d4bdb1fea2"
NW_021766137.1	RepeatMasker	DNA/hAT-Tip100	1390	1694	1476	+	.	ID="DNA8-106_AP";Tend="690";Tstart="424";shortTE="F";uid="00ca2585-f559-4768-a66f-c3867c019b2b"
NW_021766137.1	RepeatMasker	Retroposon?	21	176	460	-	.	ID="RND-6_FAMILY-18690";Tend="917";Tstart="779";shortTE="F";uid="4a403b31-e276-486a-b71f-3219b08bdc8c"
NW_021766137.1	RepeatMasker	DNA	2305	2720	1543	-	.	ID="TTAA4B_AP";Tend="430";Tstart="2";shortTE="F";uid="9c59b473-756d-4e9a-ba14-61600a83aca9"
NW_021766137.1	RepeatMasker	DNA	1914	2117	533	-	.	ID="dna4-2_ap";Tend="205";Tstart="2";shortTE="F";uid="6b36bfea-4c75-442c-830d-b1c7bc766508"
NW_021766138.1	RepeatMasker	Retroposon?	1	805	6533	-	.	ID="RND-6_FAMILY-7552";Tend="1688";Tstart="811";shortTE="F";uid="7dbf20f5-162c-4d41-b232-5028f88977c4"
NW_021766139.1	RepeatMasker	LINE/L2	133	455	500	-	.	ID="RND-6_FAMILY-16300";Tend="933";Tstart="619";shortTE="F";uid="30b2a72d-1793-4c44-b87c-ae360c8b4ab3"
NW_021766139.1	RepeatMasker	LINE/CR1	1	132	2954	-	.	ID="RND-5_FAMILY-1621";Tend="677";Tstart="277";shortTE="F";uid="293df961-68d2-4c1a-8342-a3398984805f"
NW_021766141.1	RepeatMasker	Unknown	1	633	4799	-	.	ID="RND-6_FAMILY-21086";Tend="932";Tstart="307";shortTE="F";uid="aff23b16-b33b-4855-a0be-307ff63a480a"
NW_021766142.1	RepeatMasker	DNA	109	631	2426	+	.	ID="ttaa18b_ap";Tend="960";Tstart="1";shortTE="F";uid="db1022d3-fab1-4052-9a2c-017158355f2f"
NW_021766142.1	RepeatMasker	DNA/Kolobok-E	875	1005	423	+	.	ID="RND-6_FAMILY-15442";Tend="886";Tstart="748";shortTE="F";uid="318443be-357a-43f7-97cd-047c28f2f4a3"
NW_021766142.1	RepeatMasker	Retroposon?	890	1005	472	-	.	ID="RND-6_FAMILY-18690";Tend="1267";Tstart="1150";shortTE="F";uid="ffd95d9e-e676-4f70-bbe7-ba419b1e177a"
NW_021766142.1	RepeatMasker	DNA/Ginger-1	1172	1328	502	-	.	ID="RND-6_FAMILY-9672";Tend="1277";Tstart="1119";shortTE="F";uid="c230d8bd-9516-4305-8006-9a7b9771b4a1"
NW_021759015.1	RepeatMasker	DNA/Ginger-1	1	815	5160	+	.	ID="RND-6_FAMILY-20286";Tend="2321";Tstart="1447";shortTE="F";uid="ef684d8c-7b14-4998-971a-e2018507653d"
NW_021766143.1	RepeatMasker	Unknown	3	1222	9055	+	.	ID="RND-1_FAMILY-44";Tend="1182";Tstart="3";shortTE="F";uid="cbdfc1af-7f3a-403b-8448-d685a0ac9095"
NW_021766144.1	RepeatMasker	DNA	543	850	2462	+	.	ID="RND-5_FAMILY-2030";Tend="523";Tstart="218";shortTE="F";uid="31c80706-193f-4831-aa3c-f93d35a4cf64"
NW_021766144.1	RepeatMasker	DNA/Ginger-1	6	209	680	+	.	ID="RND-5_FAMILY-5803";Tend="1008";Tstart="790";shortTE="F";uid="0f52575f-6055-4b44-beef-970dc7a5e615"
NW_021766144.1	RepeatMasker	Retroposon?	418	549	671	+	.	ID="SINE2-1_AP";Tend="127";Tstart="3";shortTE="F";uid="439055dc-e476-4393-bc73-c65fd4e57092"
NW_021766144.1	RepeatMasker	DNA/Kolobok-E	34	380	1296	-	.	ID="KOLOBOKE-3_AP";Tend="2189";Tstart="1813";shortTE="F";uid="c8771011-9e9e-4d5b-a08e-fc1e829b5418"
NW_021766146.1	RepeatMasker	Retroposon?	1	966	7554	-	.	ID="RND-6_FAMILY-7552";Tend="2281";Tstart="1315";shortTE="F";uid="d55a60d2-4c0a-4de8-b885-7930c82757ce"
NW_021766147.1	RepeatMasker	Unknown	1	2500	16459	+	.	ID="RND-6_FAMILY-4216";Tend="4676";Tstart="86";shortTE="F";uid="a831387d-8cd1-4ab1-a31a-32afbcfda01c"
NW_021766148.1	RepeatMasker	Unknown	268	409	1000	-	.	ID="RND-5_FAMILY-4704";Tend="1719";Tstart="1575";shortTE="F";uid="bb998a8a-6d5f-41d3-ab19-07d256657860"
NW_021766148.1	RepeatMasker	Unknown	413	748	2690	-	.	ID="RND-5_FAMILY-499";Tend="1359";Tstart="1025";shortTE="F";uid="eb84c195-deea-43d7-b29a-2cae1385ae22"
NW_021766149.1	RepeatMasker	Unknown	463	735	930	+	.	ID="RND-5_FAMILY-5";Tend="796";Tstart="524";shortTE="F";uid="1c4525ef-a323-424b-97b8-65289b7afe0a"
NW_021766149.1	RepeatMasker	Unknown	294	660	1281	-	.	ID="RND-6_FAMILY-26675";Tend="1438";Tstart="1101";shortTE="F";uid="a62f265f-9f36-4edb-b8b1-864fb7a79d4e"
NW_021766150.1	RepeatMasker	Unknown	447	1676	7622	-	.	ID="RND-5_FAMILY-6991";Tend="1890";Tstart="635";shortTE="F";uid="1751d047-9791-418e-9e2a-0420faae6222"
NW_021766151.1	RepeatMasker	Unknown	4000	4252	1945	-	.	ID="RND-1_FAMILY-471";Tend="1271";Tstart="1039";shortTE="F";uid="ed9c2196-b9b3-42f1-ae72-a4ad86b3476d"
NW_021766151.1	RepeatMasker	Unknown	1	316	2647	-	.	ID="RND-1_FAMILY-163";Tend="318";Tstart="4";shortTE="F";uid="3f8c6b37-d59d-4005-8403-2f6fb50454fd"
NW_021766152.1	RepeatMasker	DNA/Ginger-1	366	863	3785	-	.	ID="RND-5_FAMILY-5803";Tend="2587";Tstart="2085";shortTE="F";uid="f58a2aac-4c5b-4f71-9309-6b1f78e6d7e9"
NW_021759016.1	RepeatMasker	Unknown	652	812	463	+	.	ID="RND-4_FAMILY-926";Tend="1485";Tstart="1356";shortTE="F";uid="c1864969-3a2c-420e-9cb2-a7469d78cb08"
NW_021766153.1	RepeatMasker	DNA/Ginger-1	1	1095	6975	+	.	ID="rnd-5_family-5803";Tend="2142";Tstart="838";shortTE="F";uid="03242cd3-bdcd-4051-9443-84490c624264"
NW_021766153.1	RepeatMasker	Retroposon?	1143	1398	669	+	.	ID="RND-6_FAMILY-26542";Tend="1874";Tstart="1426";shortTE="F";uid="7a083da2-8a66-4ef0-9004-bf861c2cb63f"
NW_021766153.1	RepeatMasker	DNA/Ginger-1	917	1402	3617	-	.	ID="RND-6_FAMILY-22402";Tend="2648";Tstart="2172";shortTE="F";uid="1a52107a-5fb1-45cc-8136-29cfb1c82a06"
NW_021766154.1	RepeatMasker	Unknown	1	929	7180	+	.	ID="RND-1_FAMILY-341";Tend="984";Tstart="107";shortTE="F";uid="3789f496-c1f2-401f-bdc9-35d38be00665"
NW_021766156.1	RepeatMasker	DNA/hAT	1	829	6501	+	.	ID="RND-5_FAMILY-8723";Tend="1694";Tstart="882";shortTE="F";uid="90e7ad70-d7b4-47b1-b0ea-2abc00ee1b92"
NW_021766157.1	RepeatMasker	DNA/Ginger-1	1	829	6145	+	.	ID="RND-6_FAMILY-22402";Tend="1822";Tstart="969";shortTE="F";uid="40d61ec3-03ce-4e4b-8282-080103b0e2a1"
NW_021766158.1	RepeatMasker	LINE/L2	663	865	620	+	.	ID="RND-6_FAMILY-27179";Tend="1297";Tstart="1096";shortTE="F";uid="87fea57e-6267-4e6b-862b-8b82b3cacd38"
NW_021766158.1	RepeatMasker	DNA/hAT-Tip100	1	793	5539	-	.	ID="rnd-6_family-31173";Tend="1043";Tstart="274";shortTE="F";uid="d995b695-db92-4196-9380-a3b5ad358ba1"
NW_021766159.1	RepeatMasker	Unknown	1	851	5289	+	.	ID="RND-1_FAMILY-348";Tend="1861";Tstart="1197";shortTE="F";uid="9f1e2dbf-81b3-4845-8bdc-4ff7b5247181"
NW_021766160.1	RepeatMasker	DNA/Ginger-1	1	400	2921	+	.	ID="RND-6_FAMILY-3871";Tend="1468";Tstart="1069";shortTE="F";uid="61c35a6b-9b99-4e9b-b672-e81fc2cc1e70"
NW_021766160.1	RepeatMasker	Unknown	711	1058	740	-	.	ID="RND-6_FAMILY-18207";Tend="1989";Tstart="1661";shortTE="F";uid="0bdb5372-e587-456a-9ed9-ce6e03ad0f95"
NW_021766162.1	RepeatMasker	Unknown	1	843	5735	-	.	ID="RND-6_FAMILY-24180";Tend="2093";Tstart="1360";shortTE="F";uid="a88cfef7-d96c-496b-8721-5fdabc091a79"
NW_021759017.1	RepeatMasker	DNA/Ginger-1	1	884	6638	+	.	ID="RND-6_FAMILY-22402";Tend="1977";Tstart="1085";shortTE="F";uid="8877d02a-050e-4519-bb30-496d7441fd93"
NW_021766163.1	RepeatMasker	DNA/Ginger	2	817	2984	-	.	ID="RND-6_FAMILY-2771";Tend="2037";Tstart="1092";shortTE="F";uid="fc5a391e-1016-4111-83e0-6eda98d04782"
NW_021766164.1	RepeatMasker	DNA/hAT-hAT19	1	619	3858	+	.	ID="DNA8-82_AP";Tend="749";Tstart="137";shortTE="F";uid="f3aa8a2b-a92c-459e-b7c4-29d7e45061d6"
NW_021766165.1	RepeatMasker	Unknown	1	769	5848	-	.	ID="RND-1_FAMILY-209";Tend="1009";Tstart="208";shortTE="F";uid="0a703caf-2e4a-4e6e-ab4b-5b63da0929d6"
NW_021766166.1	RepeatMasker	DNA/Maverick	392	816	1229	+	.	ID="rnd-6_family-2246";Tend="270";Tstart="6";shortTE="F";uid="98e5d688-e4a4-4f39-a02e-d2d4b4040160"
NW_021766167.1	RepeatMasker	Retroposon?	143	785	2850	+	.	ID="RND-6_FAMILY-11842";Tend="2222";Tstart="1565";shortTE="F";uid="d2992a5a-1f13-45d7-b071-19240ce2c070"
NW_021766167.1	RepeatMasker	DNA/Ginger-1	147	277	808	-	.	ID="RND-5_FAMILY-7031";Tend="1006";Tstart="761";shortTE="F";uid="b4512ccd-b71a-44be-9c94-fc397dee70fd"
NW_021766167.1	RepeatMasker	Retroposon?	1	146	1009	-	.	ID="RND-6_FAMILY-2390";Tend="911";Tstart="775";shortTE="F";uid="44708b9f-fda1-4a1c-a6a3-4320af27d6f9"
NW_021766168.1	RepeatMasker	Retroposon?	223	792	1489	-	.	ID="RND-6_FAMILY-29059";TEgroup="ctg_7945%7CRND-6_FAMILY-29059%7C1";Tend="2358";Tstart="404";shortTE="F";uid="203c6b74-fc74-4f00-88b8-20b942375bf1"
NW_021766169.1	RepeatMasker	DNA	627	766	459	+	.	ID="DNA8-59_AP";Tend="207";Tstart="69";shortTE="F";uid="15e95725-050b-473b-82c0-340e1c6f7fd4"
NW_021766169.1	RepeatMasker	RC/Helitron	195	644	3032	+	.	ID="RND-6_FAMILY-7990";Tend="1652";Tstart="1188";shortTE="F";uid="29d1d327-2dc5-4796-84aa-c6dafff8b5a3"
NW_021766169.1	RepeatMasker	DNA/Ginger	1	105	948	+	.	ID="RND-6_FAMILY-2771";Tend="2469";Tstart="2365";shortTE="F";uid="e68ad39f-74bd-4b5c-9988-7eff47a629b3"
NW_021766169.1	RepeatMasker	DNA/Ginger-1	123	225	902	-	.	ID="RND-6_FAMILY-20286";Tend="898";Tstart="673";shortTE="F";uid="e8f750d7-84e8-4fc6-9ee2-bc5740ff9f22"
NW_021766170.1	RepeatMasker	DNA/hAT-Tip100	1	815	6460	-	.	ID="RND-6_FAMILY-12487";Tend="1930";Tstart="1114";shortTE="F";uid="92a2ebb9-05ba-4254-af7a-df7282e444cf"
NW_021766171.1	RepeatMasker	LINE/R1	369	979	768	+	.	ID="SART-6_API";Tend="4450";Tstart="3840";shortTE="F";uid="f07ddf70-5928-41fe-b642-4b3da18990c4"
NW_021766171.1	RepeatMasker	Unknown	1	379	3276	+	.	ID="RND-5_FAMILY-4432";Tend="1672";Tstart="1294";shortTE="F";uid="3fd904e7-855f-40cf-888c-3960fe3cfa6b"
NW_021766172.1	RepeatMasker	DNA/Ginger-1	1	925	6640	-	.	ID="RND-5_FAMILY-7031";Tend="1788";Tstart="877";shortTE="F";uid="a545b123-7749-493f-92ad-134ac5a6e7c8"
NW_021759018.1	RepeatMasker	LINE/CR1	1	868	5551	+	.	ID="RND-5_FAMILY-1621";Tend="1638";Tstart="778";shortTE="F";uid="152ceb08-0ec2-4dd0-9868-505b4449fafe"
NW_021766173.1	RepeatMasker	DNA/Kolobok-E	385	1083	6226	+	.	ID="RND-1_FAMILY-130";Tend="696";Tstart="1";shortTE="F";uid="39d3ef57-88f6-40bc-86b5-224663dffa96"
NW_021766173.1	RepeatMasker	Unknown	1	262	1295	-	.	ID="RND-1_FAMILY-113";Tend="1233";Tstart="952";shortTE="F";uid="46539ac0-a6e4-47a3-9b6d-91069bf2820b"
NW_021766173.1	RepeatMasker	Unknown	2917	3567	3154	-	.	ID="RND-5_FAMILY-2033";Tend="378";Tstart="2";shortTE="F";uid="d65155ab-b9d2-48c6-8444-9d31cdc07f55"
NW_021766174.1	RepeatMasker	RC/Helitron	122	301	1247	-	.	ID="HELITRON-1_BM";Tend="1500";Tstart="1330";shortTE="F";uid="3a51943b-b7f3-4140-9037-54b9fdea0c8b"
NW_021766175.1	RepeatMasker	Unknown	2	968	6002	+	.	ID="RND-5_FAMILY-4327";Tend="1478";Tstart="527";shortTE="F";uid="f71edd7f-c1e0-42b6-baec-d1efe3243a2a"
NW_021766176.1	RepeatMasker	Unknown	206	724	3522	+	.	ID="RND-6_FAMILY-7902";Tend="1351";Tstart="815";shortTE="F";uid="2b14b106-0b32-4aa2-ac9c-5c693e5767da"
NW_021766176.1	RepeatMasker	DNA/Kolobok-E	1	206	1783	+	.	ID="RND-1_FAMILY-308";Tend="3748";Tstart="3542";shortTE="F";uid="c90d3e1d-0ccd-421a-8112-3d7139293bdc"
NW_021766177.1	RepeatMasker	DNA/hAT	1	1198	7432	+	.	ID="RND-1_FAMILY-491";Tend="2340";Tstart="1232";shortTE="F";uid="f3e62f8a-b82d-4c2b-b68f-7cc6ddbe94c2"
NW_021766178.1	RepeatMasker	DNA/MULE-NOF	18	1361	2457	+	.	ID="RND-6_FAMILY-12124";TEgroup="ctg_7955%7CRND-6_FAMILY-12124%7C1";Tend="1561";Tstart="126";shortTE="F";uid="e7af902b-a696-4ed4-9b0c-15fe395dcb63"
NW_021766179.1	RepeatMasker	Retroposon?	476	755	2264	+	.	ID="SINE2-2_AP";Tend="291";Tstart="1";shortTE="F";uid="64b71dce-1724-4b86-a54a-a4dd341a09b9"
NW_021766180.1	RepeatMasker	DNA/hAT-Ac	1046	1523	3828	+	.	ID="DNA8-56_AP";Tend="476";Tstart="1";shortTE="F";uid="6438ecd8-52c8-4a84-b9cb-3b5034979743"
NW_021766180.1	RepeatMasker	Unknown	290	434	440	-	.	ID="RND-6_FAMILY-569";Tend="891";Tstart="743";shortTE="F";uid="51edf719-cc70-450e-8758-673b335631af"
NW_021766181.1	RepeatMasker	DNA	1	800	4676	+	.	ID="RND-1_FAMILY-567";Tend="1670";Tstart="850";shortTE="F";uid="081e8b0f-49cc-4413-84cc-69e185fcd240"
NW_021766182.1	RepeatMasker	DNA/Kolobok-E	534	668	440	+	.	ID="RND-5_FAMILY-6218";Tend="1073";Tstart="947";shortTE="F";uid="9a04d7d5-65bc-4ead-b0ee-999f2f8e1731"
NW_021766182.1	RepeatMasker	Unknown	813	1441	2062	+	.	ID="RND-5_FAMILY-2038";Tend="797";Tstart="204";shortTE="F";uid="5c2ea67f-0b08-436a-a70f-c97e5cd6c7e8"
NW_021766182.1	RepeatMasker	Unknown	240	567	885	+	.	ID="RND-5_FAMILY-2356";Tend="1903";Tstart="1634";shortTE="F";uid="2d90c6ad-d2b3-4ea6-8e8f-d0fdb069cf80"
NW_021766182.1	RepeatMasker	DNA/Kolobok-E	560	877	2207	-	.	ID="RND-1_FAMILY-42";Tend="1458";Tstart="1140";shortTE="F";uid="d8a8e6af-018c-4285-8740-c11c909df716"
NW_021759019.1	RepeatMasker	Unknown	1	600	3115	+	.	ID="RND-5_FAMILY-160";Tend="1541";Tstart="909";shortTE="F";uid="5a16e9e4-62c9-457d-bb3a-2bd8ec6c9706"
NW_021766183.1	RepeatMasker	RC/Helitron	92	427	807	+	.	ID="RND-6_FAMILY-17400";TEgroup="ctg_7960%7CRND-6_FAMILY-17400%7C1";Tend="1266";Tstart="1002";shortTE="F";uid="9ffec6b0-ad79-4720-adea-da918269df05"
NW_021766184.1	RepeatMasker	Unknown	4294	4427	1257	+	.	ID="RND-1_FAMILY-345";Tend="1033";Tstart="900";shortTE="F";uid="0da2a695-242f-4b1a-ae51-6d99432710bc"
NW_021766184.1	RepeatMasker	Unknown	379	925	4472	+	.	ID="RND-5_FAMILY-2887";Tend="923";Tstart="376";shortTE="F";uid="350b719f-99fe-4e19-aeb5-ace9fea421af"
NW_021766184.1	RepeatMasker	Unknown	3456	4297	6564	-	.	ID="RND-1_FAMILY-348";Tend="1588";Tstart="730";shortTE="F";uid="609343a9-072e-4e2a-9361-4a16198f6f5f"
NW_021766185.1	RepeatMasker	Unknown	1	131	926	+	.	ID="RND-1_FAMILY-325";Tend="1470";Tstart="1337";shortTE="F";uid="631f3a2a-a7e8-4edc-9ae0-e5313bf3ef05"
NW_021766186.1	RepeatMasker	DNA/hAT-Tip100	1	563	4780	+	.	ID="RND-6_FAMILY-31173";Tend="1417";Tstart="856";shortTE="F";uid="b9e5dba9-8102-452f-ac48-b7058f597c7c"
NW_021766187.1	RepeatMasker	DNA	1	808	6050	+	.	ID="RND-1_FAMILY-244";Tend="1993";Tstart="1195";shortTE="F";uid="fa29d589-87ed-4b81-b4c6-a34b391ecd2f"
NW_021766188.1	RepeatMasker	DNA/Ginger-1	1	404	2966	+	.	ID="RND-5_FAMILY-5803";Tend="2017";Tstart="1614";shortTE="F";uid="e00b2009-bf92-4c44-9762-1ebedb3a6a68"
NW_021766188.1	RepeatMasker	Retroposon?	373	498	824	-	.	ID="RND-5_FAMILY-2933";Tend="387";Tstart="270";shortTE="F";uid="16e3ade5-9991-4cdd-a05b-c69294ed76fd"
NW_021766188.1	RepeatMasker	DNA/hAT-Charlie	1485	1659	919	-	.	ID="DNA8-51_AP";Tend="176";Tstart="2";shortTE="F";uid="be3b2afd-85b7-42e6-babf-2c60037669e5"
NW_021766189.1	RepeatMasker	Retroposon?	91	471	2494	+	.	ID="RND-6_FAMILY-11842";Tend="2255";Tstart="1874";shortTE="F";uid="24ad8fa5-01a7-4eca-8cb2-040bc379c31d"
NW_021766190.1	RepeatMasker	Unknown	5	1165	8944	+	.	ID="RND-5_FAMILY-1336";Tend="4808";Tstart="3648";shortTE="F";uid="0b0355dd-c41c-4d08-93dc-dd7917ac2ea8"
NW_021766191.1	RepeatMasker	DNA/Ginger-1	153	462	1860	+	.	ID="RND-6_FAMILY-9672";Tend="1217";Tstart="912";shortTE="F";uid="6726299b-2182-4030-8049-2c17eb7f534c"
NW_021766192.1	RepeatMasker	DNA/Maverick	236	787	4445	-	.	ID="RND-5_FAMILY-6152";Tend="1357";Tstart="809";shortTE="F";uid="c6d14b78-aede-4e13-b0f3-6998d0912a9a"
NW_021759020.1	RepeatMasker	Unknown	1	1286	6981	+	.	ID="RND-6_FAMILY-38324";Tend="1653";Tstart="316";shortTE="F";uid="07d38c8e-0835-47ab-bd08-a2a8613aeefa"
NW_021766194.1	RepeatMasker	DNA/hAT	1	641	5299	+	.	ID="RND-4_FAMILY-1191";Tend="1821";Tstart="1187";shortTE="F";uid="50168180-dd30-4bf4-bf71-a6a02ac38cb0"
NW_021766196.1	RepeatMasker	RC/Helitron	672	1054	1750	-	.	ID="RND-6_FAMILY-23021";Tend="1153";Tstart="524";shortTE="F";uid="95cbe709-730c-417f-990e-113826301d24"
NW_021766196.1	RepeatMasker	DNA/hAT	1	703	5761	-	.	ID="RND-6_FAMILY-120";Tend="1181";Tstart="479";shortTE="F";uid="187d376d-440a-4626-8a5e-9bf1e0c5d060"
NW_021766197.1	RepeatMasker	Retroposon?	1	1127	8432	+	.	ID="RND-6_FAMILY-7552";Tend="2563";Tstart="1456";shortTE="F";uid="25915ec1-0ea8-4306-acc2-d7cef9b04d63"
NW_021766197.1	RepeatMasker	DNA	1198	1672	3555	+	.	ID="TTAA19_AP";Tend="474";Tstart="1";shortTE="F";uid="8fc8abf1-57a3-45c6-abb7-9ea0cf35e9ea"
NW_021766198.1	RepeatMasker	Unknown	453	1013	4194	-	.	ID="RND-6_FAMILY-5257";Tend="1717";Tstart="1160";shortTE="F";uid="488d78b8-e0be-4cb0-aaa4-c58946c426df"
NW_021766199.1	RepeatMasker	RC/Helitron	1	164	837	+	.	ID="RND-6_FAMILY-23021";Tend="1759";Tstart="1595";shortTE="F";uid="a227f2c0-69ef-47f4-ba0a-a1a91fa4653f"
NW_021766199.1	RepeatMasker	DNA	1320	1559	1813	-	.	ID="DNA8-2_AP";Tend="236";Tstart="1";shortTE="F";uid="30896d65-f36e-4770-82cf-2919e1f4fad0"
NW_021766200.1	RepeatMasker	DNA/Ginger-1	243	863	1377	+	.	ID="RND-6_FAMILY-6101";Tend="784";Tstart="154";shortTE="F";uid="7a3f9ed1-80a8-4dff-9616-cdd1d35966bf"
NW_021766201.1	RepeatMasker	DNA/hAT	736	1199	4060	+	.	ID="RND-1_FAMILY-440";Tend="1329";Tstart="869";shortTE="F";uid="19c702bb-6c21-4a93-8cf2-e2173cd71c17"
NW_021766202.1	RepeatMasker	DNA/Ginger-1	328	478	1751	+	.	ID="RND-6_FAMILY-22402";Tend="1600";Tstart="1451";shortTE="F";uid="bc5c5868-e94f-42f9-ac22-5a8cbf17ea75"
NW_021766202.1	RepeatMasker	DNA/Ginger-1	109	286	625	+	.	ID="GINGER1-1_AP";Tend="5139";Tstart="4967";shortTE="F";uid="13251cf5-dbf8-4bb2-88d7-eb21c8483ac3"
NW_021766202.1	RepeatMasker	DNA	479	709	1254	+	.	ID="dna-ttaa-1_ap";Tend="146";Tstart="1";shortTE="F";uid="42c15121-b39c-4037-bf6f-8c9afef599b4"
NW_021766202.1	RepeatMasker	DNA	1	103	753	-	.	ID="ttaa2c_ap";Tend="96";Tstart="1";shortTE="F";uid="be040c84-c4ee-4fc6-af60-88d1631854f9"
NW_021766202.1	RepeatMasker	Retroposon?	251	542	835	-	.	ID="RND-6_FAMILY-6254";Tend="293";Tstart="1";shortTE="F";uid="c6968674-d178-4bba-a9e0-753c7d21217d"
NW_021759021.1	RepeatMasker	DNA	2	432	1423	+	.	ID="DNA8-30_AP";TEgroup="ctg_798%7CDNA8-30_AP%7C1";Tend="708";Tstart="57";shortTE="F";uid="725bda73-067a-4887-a367-8694f078f201"
NW_021759021.1	RepeatMasker	DNA	457	689	1968	-	.	ID="DNA8-3_AP";Tend="225";Tstart="1";shortTE="F";uid="32e96bb0-0799-4a08-9e92-3ccdd5986f7c"
NW_021766204.1	RepeatMasker	DNA/Ginger-1	1	737	5152	+	.	ID="RND-6_FAMILY-51198";Tend="2174";Tstart="1439";shortTE="F";uid="38e4fb52-8e02-4b37-8960-5dc1acf09ad9"
NW_021766206.1	RepeatMasker	Unknown	3199	4263	6174	+	.	ID="RND-6_FAMILY-38324";Tend="1540";Tstart="438";shortTE="F";uid="6f7dce4c-a406-4ca2-b71e-830c73cb0ded"
NW_021766208.1	RepeatMasker	Unknown	1	953	7375	-	.	ID="RND-5_FAMILY-4327";Tend="1200";Tstart="250";shortTE="F";uid="a736e2f3-43e0-4ff7-83d5-2c0b68b67dd4"
NW_021766209.1	RepeatMasker	Unknown	173	608	2855	+	.	ID="RND-5_FAMILY-1861";Tend="1322";Tstart="888";shortTE="F";uid="40cac061-474e-412b-a529-8c30882a0e95"
NW_021766209.1	RepeatMasker	Unknown	776	1001	1412	+	.	ID="RND-5_FAMILY-1861";Tend="1542";Tstart="1315";shortTE="F";uid="975bbed0-7e1f-49d0-821d-66ac3e55cba0"
NW_021766209.1	RepeatMasker	DNA/hAT-Tip100	609	774	1289	-	.	ID="DNA8-16B_AP";Tend="167";Tstart="2";shortTE="F";uid="befc0b5e-cad8-407f-a773-8ce3eed9c40d"
NW_021766210.1	RepeatMasker	DNA/Ginger-1	1	813	6322	-	.	ID="RND-6_FAMILY-22402";Tend="2399";Tstart="1584";shortTE="F";uid="9be100b5-f919-460f-9e9b-8afa0d1c5bfd"
NW_021766211.1	RepeatMasker	Retroposon?	299	870	4966	+	.	ID="SINE2-2_AP";Tend="574";Tstart="1";shortTE="F";uid="ed7d3184-ebae-4a26-8dc4-e120261dd654"
NW_021766212.1	RepeatMasker	Unknown	6	586	2777	+	.	ID="RND-6_FAMILY-40267";Tend="2124";Tstart="1490";shortTE="F";uid="98c34c7e-dfce-4955-98be-cd3a087df40c"
NW_021759022.1	RepeatMasker	RC/Helitron	1	462	3933	-	.	ID="RND-1_FAMILY-11";Tend="1142";Tstart="673";shortTE="F";uid="59b27ec5-e6d0-40e2-aef9-59b71bea22eb"
NW_021766213.1	RepeatMasker	Retroposon?	1	820	6747	-	.	ID="SINE2-2_AP";Tend="1202";Tstart="382";shortTE="F";uid="515aacbe-8c6f-4ec8-a814-bed173791e10"
NW_021766214.1	RepeatMasker	DNA/Ginger-1	327	479	1109	-	.	ID="RND-6_FAMILY-6101";Tend="1492";Tstart="1341";shortTE="F";uid="8e2cd02e-bac6-42ac-ab7f-1bd4f0a19440"
NW_021766215.1	RepeatMasker	DNA/CMC-EnSpm	1	1090	3451	-	.	ID="RND-6_FAMILY-6718";Tend="2454";Tstart="1365";shortTE="F";uid="3526aacd-0182-49e0-92e2-e11275602c5a"
NW_021766216.1	RepeatMasker	DNA/hAT-Charlie	1	188	1164	-	.	ID="RND-5_FAMILY-5206";Tend="1074";Tstart="875";shortTE="F";uid="17a166d3-1a83-4396-9936-0e8703e464e6"
NW_021766217.1	RepeatMasker	DNA/Ginger-1	1	415	3194	+	.	ID="RND-6_FAMILY-8793";Tend="1165";Tstart="751";shortTE="F";uid="c9e3c3c1-11b4-4f01-b532-356056caf4d0"
NW_021766218.1	RepeatMasker	DNA/Ginger-1	38	804	4613	+	.	ID="RND-6_FAMILY-20286";Tend="2114";Tstart="1334";shortTE="F";uid="79c3a52e-d2da-456f-8748-235ff10b16e1"
NW_021766218.1	RepeatMasker	Unknown	7373	8030	4338	+	.	ID="RND-5_FAMILY-6818";Tend="1480";Tstart="808";shortTE="F";uid="2f69c964-2005-4834-a133-0e0e3f639279"
NW_021766218.1	RepeatMasker	LTR/Gypsy	2728	2944	542	+	.	ID="GYPSY-24_DEL-I";Tend="2814";Tstart="2602";shortTE="F";uid="a04d8190-1a7c-43f0-bbf4-842dedff5979"
NW_021766218.1	RepeatMasker	DNA/Kolobok-E	824	1079	1224	-	.	ID="RND-5_FAMILY-751";Tend="1660";Tstart="1418";shortTE="F";uid="d21ae952-739c-4b21-b738-bf11912362a9"
NW_021766218.1	RepeatMasker	LTR/Pao	4470	5353	968	-	.	ID="BEL2-I_AP";Tend="1848";Tstart="1117";shortTE="F";uid="72a3532c-ee93-4337-b1aa-45dfdbaa891f"
NW_021766218.1	RepeatMasker	Retroposon?	427	576	523	-	.	ID="SINE2-2_AP";Tend="1721";Tstart="974";shortTE="F";uid="e11441b5-638e-498b-9f4d-4c2be79f8528"
NW_021766218.1	RepeatMasker	Unknown	1089	1225	564	-	.	ID="RND-1_FAMILY-118";Tend="1260";Tstart="1126";shortTE="F";uid="ea288240-d38e-41aa-8dba-e861bcb38e4d"
NW_021766219.1	RepeatMasker	LINE/I-Jockey	513	763	870	+	.	ID="RND-5_FAMILY-358";Tend="681";Tstart="210";shortTE="F";uid="8d793eae-4e9d-4a62-a9cf-53c3733bddb6"
NW_021766219.1	RepeatMasker	LINE/I-Jockey	764	979	1040	-	.	ID="RND-1_FAMILY-267";Tend="1867";Tstart="1660";shortTE="F";uid="70955003-ab9b-432d-b7b2-aaf0ad13f6e3"
NW_021766220.1	RepeatMasker	Retroposon?	280	1001	5180	+	.	ID="RND-6_FAMILY-7552";Tend="1479";Tstart="758";shortTE="F";uid="087f519f-fea8-4506-83a8-edcad78cb0ca"
NW_021766221.1	RepeatMasker	LINE/I-Jockey	684	1180	709	+	.	ID="JOCKEY-6_RPR";Tend="3522";Tstart="3106";shortTE="F";uid="1aeeb98c-050e-402e-bda5-1dd423808b41"
NW_021766221.1	RepeatMasker	Unknown	273	585	593	+	.	ID="RND-3_FAMILY-73";Tend="1193";Tstart="871";shortTE="F";uid="f6cad5ce-1c91-41dc-9069-7b453b06a546"
NW_021766222.1	RepeatMasker	DNA/Ginger-1	1	842	5707	-	.	ID="RND-6_FAMILY-51198";Tend="2381";Tstart="1549";shortTE="F";uid="b382dfbd-9636-417f-b473-62e376be22db"
NW_021758231.1	RepeatMasker	Unknown	1	1723	12693	-	.	ID="RND-6_FAMILY-4178";Tend="3419";Tstart="1694";shortTE="F";uid="06e414a5-36e3-49bc-9820-3de4349a6a48"
NW_021758303.1	RepeatMasker	Unknown	1328	1470	948	+	.	ID="RND-6_FAMILY-6455";Tend="265";Tstart="123";shortTE="F";uid="1d76f995-4d9c-4d2a-9ae1-0e6e28b74e57"
NW_021758303.1	RepeatMasker	Unknown	652	815	936	+	.	ID="RND-6_FAMILY-20560";Tend="1188";Tstart="1032";shortTE="F";uid="87363c4f-2f31-46b8-bd2b-e5da65bba5c3"
NW_021758303.1	RepeatMasker	Unknown	502	649	1091	-	.	ID="RND-6_FAMILY-8974";Tend="1316";Tstart="1169";shortTE="F";uid="b1f71954-de32-463e-9169-2bc7d50b9197"
NW_021758303.1	RepeatMasker	DNA/MULE-MuDR	196	403	1165	-	.	ID="MUDR2X_AP";Tend="306";Tstart="78";shortTE="F";uid="ec938b6f-f640-467f-9566-74ad31c66f2a"
NW_021766223.1	RepeatMasker	Retroposon?	1	743	5986	-	.	ID="RND-6_FAMILY-7552";Tend="2538";Tstart="1800";shortTE="F";uid="7ca50177-f2ce-43a4-819b-faf4e0b7452c"
NW_021766224.1	RepeatMasker	LINE/L2	1	533	2323	-	.	ID="RND-5_FAMILY-1718";Tend="401";Tstart="2";shortTE="F";uid="10d98724-4451-45be-9845-1a9092fd0836"
NW_021766226.1	RepeatMasker	Unknown	1006	1199	1132	-	.	ID="RND-5_FAMILY-633";Tend="1613";Tstart="1292";shortTE="F";uid="12ac44ed-388e-426a-83de-ece60b71bc42"
NW_021766226.1	RepeatMasker	Unknown	1200	1336	476	-	.	ID="RND-6_FAMILY-26045";Tend="939";Tstart="788";shortTE="F";uid="dc874eae-cf9b-424c-9c34-cea0cc72be47"
NW_021766227.1	RepeatMasker	DNA/hAT	1	833	6072	-	.	ID="RND-6_FAMILY-21364";Tend="1858";Tstart="1037";shortTE="F";uid="67eca99d-25c6-4598-a6f0-0771d724f3b5"
NW_021766228.1	RepeatMasker	Unknown	8	128	606	+	.	ID="RND-6_FAMILY-32812";Tend="1012";Tstart="896";shortTE="F";uid="1ec9127e-f76f-4cbc-b000-b62d1f48fa4c"
NW_021766228.1	RepeatMasker	Unknown	449	789	1704	+	.	ID="RND-6_FAMILY-32812";Tend="1331";Tstart="1042";shortTE="F";uid="cddeb4cc-7e3e-4f16-8eea-d8edc47133d3"
NW_021766228.1	RepeatMasker	LINE/R1	1074	1741	2082	-	.	ID="SART-5_API";TEgroup="ctg_8005%7CSART-5_API%7C1";Tend="3857";Tstart="173";shortTE="F";uid="d14940fe-b917-4908-b068-e2d465bc11fd"
NW_021766229.1	RepeatMasker	DNA/Kolobok-E	394	1405	6867	+	.	ID="RND-5_FAMILY-2397";Tend="1639";Tstart="655";shortTE="F";uid="bb804d5e-4128-4da0-8b4b-54fb47f2f83f"
NW_021766229.1	RepeatMasker	LTR/Gypsy	7860	8210	569	+	.	ID="GYPSY-4_SI-I";Tend="1826";Tstart="1479";shortTE="F";uid="4567c767-3a59-4179-b883-610f2651bf78"
NW_021766229.1	RepeatMasker	LINE/L2	1385	1494	898	-	.	ID="RND-6_FAMILY-2421";Tend="1519";Tstart="1410";shortTE="F";uid="1446004f-79b4-4f83-aba7-ec0e4d3023bb"
NW_021766229.1	RepeatMasker	DNA/Kolobok-T2	1491	4414	26021	-	.	ID="KOLOBOK-2_AP";Tend="3206";Tstart="285";shortTE="F";uid="9290283e-f9b1-4cc0-a9f2-20cffc3da2d7"
NW_021766229.1	RepeatMasker	LTR/Pao	347	455	457	-	.	ID="RND-6_FAMILY-45147";Tend="1944";Tstart="1833";shortTE="F";uid="5f018e90-a81d-4b22-a8b8-dc7ee9c91232"
NW_021766230.1	RepeatMasker	DNA/Ginger-1	1	658	5447	+	.	ID="RND-5_FAMILY-5803";Tend="2505";Tstart="1851";shortTE="F";uid="57c7ba22-b0cb-471e-ac2c-458a61cd3fe2"
NW_021766231.1	RepeatMasker	DNA	1	791	6106	-	.	ID="RND-1_FAMILY-226";Tend="1715";Tstart="945";shortTE="F";uid="33b2f0e1-164c-4425-99b3-c1c95c2727cf"
NW_021766232.1	RepeatMasker	DNA	229	641	2524	+	.	ID="ttaa2b_ap";Tend="426";Tstart="1";shortTE="F";uid="315ef873-d627-4068-b3ac-af73870cae5c"
NW_021766232.1	RepeatMasker	DNA/hAT-Tip100	1	228	1435	-	.	ID="DNA8-106_AP";TEgroup="ctg_8009%7CDNA8-106_AP%7C1";Tend="958";Tstart="380";shortTE="F";uid="69a12d05-7bd2-4998-aa77-88cd5deeec8c"
NW_021766234.1	RepeatMasker	DNA	1	1030	7084	-	.	ID="RND-1_FAMILY-520";Tend="2400";Tstart="1322";shortTE="F";uid="fd9f1450-5d14-45f0-b8e2-fe426d744e79"
NW_021766235.1	RepeatMasker	Retroposon?	1	644	5167	+	.	ID="RND-6_FAMILY-7552";Tend="2298";Tstart="1657";shortTE="F";uid="de4b7383-e84a-4385-bcef-66bde35f0f91"
NW_021766236.1	RepeatMasker	Retroposon?	609	815	1544	+	.	ID="SINE2-1_AP";Tend="723";Tstart="515";shortTE="F";uid="8c0bd60e-1e86-413b-b776-416fed7f28f6"
NW_021766237.1	RepeatMasker	DNA/TcMar-Tc1	436	690	1746	-	.	ID="RND-6_FAMILY-10280";Tend="1611";Tstart="1359";shortTE="F";uid="c625f98f-a246-44f6-9e5b-15ba90dd3f98"
NW_021766237.1	RepeatMasker	DNA/hAT-hAT19	141	303	801	-	.	ID="DNA8-52B_AP";Tend="1100";Tstart="921";shortTE="F";uid="0be21f5b-70df-43e9-be8f-c67769ceec29"
NW_021766239.1	RepeatMasker	Unknown	4	533	1019	-	.	ID="RND-6_FAMILY-6455";Tend="665";Tstart="125";shortTE="F";uid="0119a4ca-d442-4c1c-b7d7-30ab2c0f9ce1"
NW_021766240.1	RepeatMasker	DNA/hAT-Charlie	1146	1672	817	+	.	ID="HAT-1_DAN";Tend="1762";Tstart="1235";shortTE="F";uid="218e44ed-64da-459d-a9b3-43f478051293"
NW_021766240.1	RepeatMasker	LINE/I-Jockey	3911	5063	1772	+	.	ID="RND-6_FAMILY-19556";Tend="2398";Tstart="973";shortTE="F";uid="1e26d8cf-960e-4303-84ec-fb816efacf0a"
NW_021766241.1	RepeatMasker	DNA/hAT-Tip100	1	1010	8290	-	.	ID="RND-6_FAMILY-9112";Tend="1164";Tstart="173";shortTE="F";uid="f9386093-32ab-4410-99ca-80c5de1223e7"
NW_021766242.1	RepeatMasker	DNA/Ginger-1	1	605	4550	+	.	ID="RND-6_FAMILY-51198";Tend="1667";Tstart="1064";shortTE="F";uid="c2051440-3157-4527-89b5-7afdd7d7783a"
NW_021759025.1	RepeatMasker	Unknown	23	435	1646	+	.	ID="RND-6_FAMILY-4862";Tend="1546";Tstart="1124";shortTE="F";uid="e320e0e7-d9ea-4fe8-b66a-3b69e92c06d4"
NW_021759025.1	RepeatMasker	Unknown	957	2066	5164	+	.	ID="RND-1_FAMILY-73";Tend="1098";Tstart="66";shortTE="F";uid="4476cfb2-8d76-4821-93a2-157f9609f120"
NW_021766243.1	RepeatMasker	Unknown	1028	1483	3750	+	.	ID="RND-1_FAMILY-403";Tend="1072";Tstart="624";shortTE="F";uid="f17af65b-8094-47f6-8d1f-d709d0175a07"
NW_021766243.1	RepeatMasker	LTR/Gypsy	918	1447	1991	-	.	ID="RND-6_FAMILY-11908";Tend="526";Tstart="14";shortTE="F";uid="c4c017f9-f84c-4473-8940-c10351db3b5a"
NW_021766244.1	RepeatMasker	DNA	84	660	4008	-	.	ID="TTAA13B_AP";Tend="595";Tstart="1";shortTE="F";uid="9f541c1a-3edd-4c18-bcfd-502c48eead7c"
NW_021766245.1	RepeatMasker	DNA/Ginger-1	163	289	1240	+	.	ID="RND-6_FAMILY-20286";Tend="2646";Tstart="2356";shortTE="F";uid="0d4f6ce5-0e8d-448e-8693-cd9e837b5d3a"
NW_021766245.1	RepeatMasker	DNA/Kolobok-E	1	162	1296	-	.	ID="RND-6_FAMILY-3437";Tend="719";Tstart="555";shortTE="F";uid="a4173015-8280-4f0a-93a2-67147ab94507"
NW_021766246.1	RepeatMasker	DNA/Kolobok-E	1	827	4960	-	.	ID="RND-5_FAMILY-751";Tend="898";Tstart="84";shortTE="F";uid="bc8fbdb0-b90c-4c5c-973c-8a40d4b58f33"
NW_021766247.1	RepeatMasker	Retroposon?	1	595	5170	+	.	ID="SINE2-2_AP";Tend="1998";Tstart="1404";shortTE="F";uid="87a3857e-1ebe-417f-ba79-c5bd65aa3001"
NW_021766247.1	RepeatMasker	DNA/Ginger-1	15	732	1571	-	.	ID="RND-6_FAMILY-8793";Tend="718";Tstart="2";shortTE="F";uid="4300c2b3-ec8f-4bda-b470-5fd7c15d5e3f"
NW_021766249.1	RepeatMasker	Retroposon?	1	866	6574	-	.	ID="RND-6_FAMILY-2390";Tend="2339";Tstart="1475";shortTE="F";uid="1a380c39-98ac-4762-9717-e3765e0d13a1"
NW_021766250.1	RepeatMasker	DNA/Kolobok-E	264	1309	3830	+	.	ID="RND-5_FAMILY-1619";Tend="1791";Tstart="745";shortTE="F";uid="5ea9a104-888c-4a2a-9b81-9c5c04c2374b"
NW_021766250.1	RepeatMasker	Retroposon?	403	1313	5759	-	.	ID="RND-5_FAMILY-3555";Tend="1982";Tstart="1012";shortTE="F";uid="fa7d99ce-b64a-44bb-9faf-fce2611d3506"
NW_021766250.1	RepeatMasker	Retroposon?	1	274	1126	-	.	ID="RND-6_FAMILY-533";Tend="1291";Tstart="1057";shortTE="F";uid="710b6919-9587-4659-b7cb-6ec4c7c799c2"
NW_021766252.1	RepeatMasker	Unknown	555	1133	3359	+	.	ID="RND-5_FAMILY-8283";Tend="1061";Tstart="118";shortTE="F";uid="41fb5c3c-cba2-42d6-a056-2189f8c56193"
NW_021766252.1	RepeatMasker	Unknown	1	433	3393	-	.	ID="RND-1_FAMILY-546";Tend="1057";Tstart="603";shortTE="F";uid="1fd9ab76-a3f2-416b-934d-180d380d8790"
NW_021759026.1	RepeatMasker	DNA/hAT-hAT19	243	508	588	+	.	ID="HAT-N5_AP";Tend="682";Tstart="419";shortTE="F";uid="01b45915-c839-4b4a-adc2-a4eb8f63f7eb"
NW_021766253.1	RepeatMasker	Retroposon?	88	721	931	+	.	ID="SINE2-2_AP";Tend="599";Tstart="1";shortTE="F";uid="2c3ae2e2-359e-4956-9958-5766c6b048bf"
NW_021766253.1	RepeatMasker	DNA/Ginger-1	349	819	3326	-	.	ID="RND-5_FAMILY-1668";Tend="1454";Tstart="999";shortTE="F";uid="6252a9f9-649c-4902-b618-89d4d5585e27"
NW_021766254.1	RepeatMasker	DNA/Ginger-1	1	772	5958	-	.	ID="RND-6_FAMILY-51198";Tend="1879";Tstart="1087";shortTE="F";uid="3974205b-9128-4eea-9b3b-e32d5eb84588"
NW_021766255.1	RepeatMasker	DNA/Ginger-1	671	867	3918	+	.	ID="RND-5_FAMILY-7031";Tend="1478";Tstart="707";shortTE="F";uid="4a352dbc-f7c5-45c1-93b4-005f18885bd0"
NW_021766255.1	RepeatMasker	Retroposon?	868	1508	4832	+	.	ID="RND-6_FAMILY-2390";Tend="1383";Tstart="775";shortTE="F";uid="58f87955-0a7c-435a-900b-53e20cee526c"
NW_021766255.1	RepeatMasker	Unknown	293	882	2973	-	.	ID="RND-1_FAMILY-249";Tend="1650";Tstart="1076";shortTE="F";uid="807fba28-13d6-4ff9-aeaa-7d63ea6027fd"
NW_021766256.1	RepeatMasker	DNA/Maverick	1	731	6336	+	.	ID="RND-6_FAMILY-38526";Tend="2038";Tstart="1310";shortTE="F";uid="94803a42-4286-473c-a09c-c4a2bb687f7b"
NW_021766257.1	RepeatMasker	LINE/I-Jockey	1	787	907	+	.	ID="RND-5_FAMILY-77";Tend="1254";Tstart="469";shortTE="F";uid="1b36c6d9-cf2c-4d27-9e84-d280671d105f"
NW_021766258.1	RepeatMasker	Unknown	483	630	580	+	.	ID="RND-1_FAMILY-396";Tend="300";Tstart="151";shortTE="F";uid="6d17807a-c383-4f8f-a470-f9384ac78bb4"
NW_021766258.1	RepeatMasker	RC/Helitron	629	993	3109	+	.	ID="RND-6_FAMILY-18415";Tend="1523";Tstart="1173";shortTE="F";uid="10799881-df73-43ae-bf9b-07290ea3306a"
NW_021766258.1	RepeatMasker	DNA/Maverick	1	399	3317	-	.	ID="RND-6_FAMILY-6888";Tend="602";Tstart="204";shortTE="F";uid="3e0010a3-170f-476b-b153-4499c805fcd7"
NW_021766259.1	RepeatMasker	LTR/Gypsy	587	704	446	-	.	ID="RND-6_FAMILY-22498";Tend="1372";Tstart="1242";shortTE="F";uid="b7a84651-9aa5-4b7d-887c-e1b3e2d64077"
NW_021766260.1	RepeatMasker	DNA/Ginger-1	1	458	3372	+	.	ID="RND-5_FAMILY-5803";Tend="2599";Tstart="2144";shortTE="F";uid="dc6bfe91-0587-46e1-9ad0-b76e9d85d658"
NW_021766261.1	RepeatMasker	Retroposon?	1	775	6111	+	.	ID="RND-6_FAMILY-2390";Tend="2523";Tstart="1716";shortTE="F";uid="d1760704-cdd6-4a8f-a98c-628f61d4d81e"
NW_021766262.1	RepeatMasker	DNA/hAT	1	856	6670	+	.	ID="RND-1_FAMILY-534";Tend="1122";Tstart="271";shortTE="F";uid="2de6fe3c-9010-4474-8e10-a9c203caebbc"
NW_021766262.1	RepeatMasker	DNA/TcMar-m44	4132	4291	602	+	.	ID="RND-5_FAMILY-3356";Tend="1419";Tstart="1261";shortTE="F";uid="6f47b249-7411-452f-9d74-a9163af8c304"
NW_021766262.1	RepeatMasker	Unknown	4737	4892	1165	-	.	ID="RND-6_FAMILY-36865";Tend="1091";Tstart="940";shortTE="F";uid="86214de7-f1f9-45c3-9601-db929f98eade"
NW_021759027.1	RepeatMasker	Unknown	1	868	5245	+	.	ID="RND-5_FAMILY-8283";Tend="1166";Tstart="1";shortTE="F";uid="71fc6176-4d02-412f-aa8e-feb81ecbbe23"
NW_021766263.1	RepeatMasker	Unknown	1180	1357	1530	+	.	ID="RND-6_FAMILY-594";Tend="500";Tstart="321";shortTE="F";uid="274cecf6-356b-45c3-9e97-4d208dc8fd06"
NW_021766263.1	RepeatMasker	DNA	778	1014	833	+	.	ID="RND-6_FAMILY-8931";Tend="1133";Tstart="897";shortTE="F";uid="cae5b380-1e2d-4dda-bb5e-5d303d856b01"
NW_021766265.1	RepeatMasker	Retroposon?	263	671	804	+	.	ID="RND-6_FAMILY-11842";Tend="905";Tstart="536";shortTE="F";uid="23d3f956-f7ff-4675-bb12-7aa8375c3b75"
NW_021766265.1	RepeatMasker	DNA/Ginger-1	507	746	1749	-	.	ID="RND-5_FAMILY-7031";Tend="2622";Tstart="2382";shortTE="F";uid="68194177-aa49-423b-9fe3-41a14133b906"
NW_021766266.1	RepeatMasker	DNA/hAT-Tip100	1091	1305	601	-	.	ID="RND-6_FAMILY-8821";Tend="1634";Tstart="1424";shortTE="F";uid="73038aa6-f423-46ce-b07d-229c5efcd469"
NW_021766266.1	RepeatMasker	DNA	178	338	712	-	.	ID="dna4-2_ap";Tend="769";Tstart="591";shortTE="F";uid="cd32541d-2951-4d19-82c8-4334aab0eff3"
NW_021766267.1	RepeatMasker	DNA/Ginger-1	1	1008	7568	-	.	ID="RND-6_FAMILY-51198";Tend="1966";Tstart="928";shortTE="F";uid="d4462d6f-bea5-4365-8cb8-6a78e90e8696"
NW_021766269.1	RepeatMasker	DNA/hAT-Tip100	328	866	4433	+	.	ID="DNA8-107_AP";Tend="543";Tstart="1";shortTE="F";uid="0393264f-8a1d-464a-9645-a8168c46f626"
NW_021766269.1	RepeatMasker	Unknown	1	327	2884	+	.	ID="RND-1_FAMILY-303";Tend="1034";Tstart="710";shortTE="F";uid="fb8ba2cd-f8a4-4d1f-b15c-026ee0e619cb"
NW_021766270.1	RepeatMasker	Unknown	1	914	8191	+	.	ID="RND-6_FAMILY-1970";Tend="1523";Tstart="617";shortTE="F";uid="ecb251ae-e10e-411b-bf58-7dcd45c1b9a2"
NW_021766271.1	RepeatMasker	Retroposon?	1	437	3552	+	.	ID="RND-6_FAMILY-2390";Tend="2523";Tstart="2090";shortTE="F";uid="3de469b3-4242-4fe9-b136-3f9e52b1315d"
NW_021766271.1	RepeatMasker	DNA/MULE-MuDR	431	935	3960	-	.	ID="MUDR12X_AP";Tend="804";Tstart="300";shortTE="F";uid="40c6d8c2-785e-4590-a450-9fdce41f1642"
NW_021766271.1	RepeatMasker	DNA/Ginger-1	162	513	2142	-	.	ID="RND-6_FAMILY-8793";Tend="409";Tstart="68";shortTE="F";uid="a92c4831-fda4-4c19-9d2f-e64407d4fce5"
NW_021766272.1	RepeatMasker	DNA	3898	4211	2402	+	.	ID="RND-6_FAMILY-6973";Tend="2207";Tstart="1912";shortTE="F";uid="f678bc34-61dd-48eb-a104-6d1e25e066e7"
NW_021766272.1	RepeatMasker	DNA/Ginger-1	4786	4920	1006	+	.	ID="rnd-6_family-51198";Tend="956";Tstart="68";shortTE="F";uid="34db9e18-f850-4069-b62c-b23d5d773195"
NW_021766272.1	RepeatMasker	DNA/Ginger	4742	5069	912	-	.	ID="RND-6_FAMILY-2771";Tend="2650";Tstart="2334";shortTE="F";uid="a6e9edf3-a28c-47e6-85ee-5772f7e75cf9"
NW_021759028.1	RepeatMasker	Unknown	490	2259	1657	-	.	ID="RND-1_FAMILY-229";Tend="2001";Tstart="438";shortTE="F";uid="4c14e65d-d208-4c6a-9955-8c9628eda1be"
NW_021766274.1	RepeatMasker	Retroposon?	530	877	2216	-	.	ID="RND-6_FAMILY-7552";Tend="2586";Tstart="2261";shortTE="F";uid="78d5cb14-7013-4649-8152-da7f79d43146"
NW_021766275.1	RepeatMasker	RC/Helitron	36	715	5627	-	.	ID="RND-6_FAMILY-806";Tend="1209";Tstart="528";shortTE="F";uid="64663a6e-344c-4162-abf0-284d1a795439"
NW_021766276.1	RepeatMasker	Retroposon?	1	235	2063	-	.	ID="SINE2-2_AP";Tend="237";Tstart="1";shortTE="F";uid="a99ab5bd-db4d-4079-ae7f-6759a1245643"
NW_021766277.1	RepeatMasker	DNA/Ginger-1	3	584	2506	+	.	ID="RND-5_FAMILY-5803";Tend="2659";Tstart="2083";shortTE="F";uid="1b068707-1ce3-490e-822e-95d4704b868a"
NW_021766278.1	RepeatMasker	DNA/Kolobok-E	192	404	638	-	.	ID="RND-6_FAMILY-829";Tend="902";Tstart="698";shortTE="F";uid="ba4580c6-9ab1-4c32-9184-b0703fdcf866"
NW_021766279.1	RepeatMasker	Retroposon?	1	944	8083	-	.	ID="SINE2-2_AP";Tend="951";Tstart="1";shortTE="F";uid="cefd0963-9166-4217-8371-c4eb57faac5a"
NW_021766280.1	RepeatMasker	DNA	1	813	7008	-	.	ID="RND-5_FAMILY-2030";Tend="1241";Tstart="430";shortTE="F";uid="20c62011-d440-469f-bd95-d73b1a8edb03"
NW_021766281.1	RepeatMasker	Unknown	566	1176	5192	+	.	ID="RND-1_FAMILY-122";Tend="1113";Tstart="8";shortTE="F";uid="6579c314-eb72-4e71-ad38-54bd8b71a8fe"
NW_021766281.1	RepeatMasker	LTR/Gypsy	1	607	2934	+	.	ID="RND-6_FAMILY-7995";Tend="2281";Tstart="1855";shortTE="F";uid="4f1e91d2-7364-40ab-8050-22745960397d"
NW_021766282.1	RepeatMasker	DNA/hAT-Tip100	500	739	1161	+	.	ID="RND-5_FAMILY-5552";Tend="834";Tstart="610";shortTE="F";uid="a1f6399e-e217-4f6c-9c28-a4e108192066"
NW_021766282.1	RepeatMasker	DNA/CMC-EnSpm	685	828	636	+	.	ID="RND-6_FAMILY-7508";Tend="1079";Tstart="938";shortTE="F";uid="01d1596b-daea-496c-8048-880f9aa29cf4"
NW_021759029.1	RepeatMasker	Retroposon?	583	781	584	+	.	ID="RND-6_FAMILY-3283";Tend="200";Tstart="4";shortTE="F";uid="9d5dd87d-5f13-4188-b5d5-4dbfd16eb728"
NW_021759029.1	RepeatMasker	DNA/Ginger-1	37	758	4567	-	.	ID="RND-6_FAMILY-22402";Tend="2091";Tstart="1307";shortTE="F";uid="a25ba0a5-a00e-4d9e-b5fe-97ed1bbb8850"
NW_021766283.1	RepeatMasker	Retroposon?	1	1431	10340	+	.	ID="RND-6_FAMILY-2390";Tend="2520";Tstart="1065";shortTE="F";uid="5f374cab-2fa7-4122-a8ca-09c99948193b"
NW_021766284.1	RepeatMasker	DNA/Ginger-1	1	299	1329	+	.	ID="RND-6_FAMILY-6101";Tend="2008";Tstart="1684";shortTE="F";uid="37f2a3cb-62ef-413a-8cad-41d27e8e97fd"
NW_021766284.1	RepeatMasker	Retroposon?	3265	4109	2148	-	.	ID="SINE2-2_AP";TEgroup="ctg_8061%7CSINE2-2_AP%7C1";Tend="691";Tstart="1";shortTE="F";uid="6aabda42-0ac5-4404-8b9b-9a7e024d1415"
NW_021766284.1	RepeatMasker	DNA/Ginger-1	2964	3264	1380	-	.	ID="RND-6_FAMILY-22402";Tend="1141";Tstart="831";shortTE="F";uid="cebef39e-2d37-4012-8226-e2ab38e150c5"
NW_021766285.1	RepeatMasker	Retroposon?	1	809	6068	-	.	ID="RND-6_FAMILY-2390";Tend="2349";Tstart="1538";shortTE="F";uid="0a40cf4d-776f-4116-9bd4-eefa3e5a9484"
NW_021766287.1	RepeatMasker	Retroposon?	1	981	7736	+	.	ID="RND-5_FAMILY-2930";Tend="2433";Tstart="1452";shortTE="F";uid="583cb42d-6b63-43c8-a40e-08ac832534ad"
NW_021766288.1	RepeatMasker	DNA/hAT?	1	153	981	+	.	ID="RND-5_FAMILY-2860";Tend="1667";Tstart="1510";shortTE="F";uid="4898ca6a-8a20-408c-8983-3dc1e8c4d5d8"
NW_021766288.1	RepeatMasker	Unknown	193	853	5646	+	.	ID="RND-5_FAMILY-1830";Tend="902";Tstart="235";shortTE="F";uid="e9ac0544-ef90-45e9-8400-d035a6cf5c4d"
NW_021766289.1	RepeatMasker	DNA	439	983	4209	+	.	ID="RND-5_FAMILY-3751";Tend="707";Tstart="164";shortTE="F";uid="87ae1360-b7a9-44d4-a97c-a235b5769b30"
NW_021766290.1	RepeatMasker	DNA	957	1438	4160	+	.	ID="RND-1_FAMILY-27";Tend="1085";Tstart="607";shortTE="F";uid="e37f02cc-7b21-47f4-9ba3-01844bcda9a0"
NW_021766291.1	RepeatMasker	DNA/hAT-Charlie	646	880	868	-	.	ID="RND-5_FAMILY-5516";Tend="1190";Tstart="965";shortTE="F";uid="e45b4d71-65f3-4a04-a876-2dc85f86f13a"
NW_021766292.1	RepeatMasker	DNA	1	931	6199	-	.	ID="rnd-1_family-96";Tend="1746";Tstart="572";shortTE="F";uid="fe2d071f-0326-4dac-83d1-25e3232521b6"
NW_021759030.1	RepeatMasker	RC/Helitron	376	512	642	+	.	ID="RND-6_FAMILY-8085";Tend="1662";Tstart="1527";shortTE="F";uid="5eb12b8a-864b-435e-9d4e-2f7f53a75f77"
NW_021759030.1	RepeatMasker	RC/Helitron	214	525	601	-	.	ID="RND-6_FAMILY-216";TEgroup="ctg_807%7CRND-6_FAMILY-216%7C1";Tend="1370";Tstart="1017";shortTE="F";uid="9dd77fb6-0e63-4c07-bcbf-131634afbd50"
NW_021759030.1	RepeatMasker	DNA	1	213	1358	-	.	ID="DNA4-3_AP";Tend="244";Tstart="1";shortTE="F";uid="71fe288b-62de-454d-ab44-ed2f9844a8d8"
NW_021766293.1	RepeatMasker	DNA/hAT	4	782	6226	-	.	ID="RND-5_FAMILY-8723";Tend="1791";Tstart="980";shortTE="F";uid="9c354d9a-7f05-4bb6-a1d2-1513b363b37a"
NW_021766294.1	RepeatMasker	Unknown	1	585	4719	-	.	ID="RND-1_FAMILY-351";Tend="1097";Tstart="517";shortTE="F";uid="ffa9e73c-abee-4ce1-9b8c-113188850a5b"
NW_021766296.1	RepeatMasker	Unknown	54	881	4601	+	.	ID="RND-1_FAMILY-360";Tend="1353";Tstart="519";shortTE="F";uid="55ead481-2186-4e41-b2bd-ebcf0bb6431d"
NW_021766297.1	RepeatMasker	Retroposon?	1	819	3943	-	.	ID="RND-6_FAMILY-7552";Tend="1204";Tstart="363";shortTE="F";uid="fe98bae5-5d22-4912-9319-8a024bb0e099"
NW_021766298.1	RepeatMasker	RC/Helitron	1	497	2547	+	.	ID="RND-4_FAMILY-667";Tend="1718";Tstart="1138";shortTE="F";uid="e3971f30-d7dc-4dd0-9d67-b86eb2641daf"
NW_021766298.1	RepeatMasker	RC/Helitron	379	561	683	-	.	ID="RND-1_FAMILY-527";Tend="921";Tstart="580";shortTE="F";uid="3226ab3d-042d-49e1-9300-c4fca6184154"
NW_021766299.1	RepeatMasker	Retroposon?	1	1044	7937	+	.	ID="RND-6_FAMILY-7552";Tend="1990";Tstart="930";shortTE="F";uid="1dfad608-1473-42b8-ac91-2ced88d1dd7c"
NW_021766300.1	RepeatMasker	Unknown	1	647	5548	+	.	ID="RND-6_FAMILY-45473";Tend="936";Tstart="278";shortTE="F";uid="4e1bc83a-4277-497b-99ae-6c2481235f12"
NW_021766300.1	RepeatMasker	DNA/Kolobok-E	500	646	2490	-	.	ID="RND-1_FAMILY-130";Tend="891";Tstart="224";shortTE="F";uid="54e65134-e9c6-47b5-a228-63fdf3c6fdba"
NW_021766300.1	RepeatMasker	DNA	647	1192	5035	-	.	ID="RND-6_FAMILY-8593";Tend="1543";Tstart="998";shortTE="F";uid="9cf18df5-c749-49e4-85dc-7ee8b109043f"
NW_021766301.1	RepeatMasker	DNA/TcMar-m44	1256	1801	3785	+	.	ID="MARINER-3_AP";Tend="2904";Tstart="2393";shortTE="F";uid="16abbc56-8726-43de-abd1-d73850afa38c"
NW_021766302.1	RepeatMasker	DNA/Ginger-1	1	824	4995	-	.	ID="RND-5_FAMILY-7031";Tend="1573";Tstart="732";shortTE="F";uid="1caeaf0e-fd45-4338-a459-08b22ca960b3"
NW_021759031.1	RepeatMasker	Unknown	124	958	6754	-	.	ID="RND-6_FAMILY-1434";Tend="813";Tstart="1";shortTE="F";uid="c7146383-4bb6-4787-bfec-3e0508f600e7"
NW_021766303.1	RepeatMasker	DNA/Ginger-1	4407	4653	832	+	.	ID="rnd-6_family-9672";Tend="1003";Tstart="796";shortTE="F";uid="03352bd0-e6e1-4e96-9d6b-54fb4f6eaf66"
NW_021766303.1	RepeatMasker	DNA/hAT-Tip100	768	932	740	+	.	ID="RND-6_FAMILY-8821";Tend="1581";Tstart="1425";shortTE="F";uid="ffcf9851-3884-45c2-89e4-30be41a8f35e"
NW_021766303.1	RepeatMasker	Unknown	7662	7787	521	+	.	ID="RND-6_FAMILY-17568";Tend="1738";Tstart="1631";shortTE="F";uid="526fb2e1-39c1-4c41-9d4c-af430b66681e"
NW_021766303.1	RepeatMasker	DNA/hAT	1896	2105	1796	+	.	ID="RND-6_FAMILY-973";Tend="887";Tstart="677";shortTE="F";uid="f85c1bd1-2fb6-4e3e-aaa6-7c2e377f2f53"
NW_021766303.1	RepeatMasker	Retroposon?	4706	4970	505	+	.	ID="RND-6_FAMILY-14514";Tend="1012";Tstart="751";shortTE="F";uid="bf349277-485a-4260-9079-247803f1660c"
NW_021766303.1	RepeatMasker	DNA	5037	5210	1083	+	.	ID="DNA8-25_AP";Tend="180";Tstart="3";shortTE="F";uid="bdcadd1c-0e73-4dd1-9ac7-cc474e473cff"
NW_021766303.1	RepeatMasker	DNA/Ginger-1	4436	4940	4059	-	.	ID="RND-4_FAMILY-641";Tend="1471";Tstart="969";shortTE="F";uid="4a30b598-ce00-40ec-8d95-06a025008dc3"
NW_021766303.1	RepeatMasker	DNA	1	362	3008	-	.	ID="RND-1_FAMILY-542";Tend="1301";Tstart="944";shortTE="F";uid="d0b0656a-2588-45f5-b3e2-f81f751d9d24"
NW_021766303.1	RepeatMasker	DNA/Kolobok-T2	7869	8036	729	-	.	ID="RND-1_FAMILY-194";Tend="1048";Tstart="874";shortTE="F";uid="068bbc40-2c80-48f7-9dc2-b1d6df7e98c7"
NW_021766303.1	RepeatMasker	DNA/MULE-MuDR	403	918	821	-	.	ID="DNA8-28B_AP";TEgroup="ctg_8080%7CDNA8-28B_AP%7C1";Tend="821";Tstart="396";shortTE="F";uid="e768c61d-4181-4985-a7d2-ddeb9e8082cc"
NW_021766304.1	RepeatMasker	Unknown	1	478	3680	-	.	ID="RND-5_FAMILY-384";Tend="504";Tstart="27";shortTE="F";uid="56e33f1d-e0e0-42be-8515-1bd9754ba32a"
NW_021766305.1	RepeatMasker	Unknown	1	640	5340	+	.	ID="RND-1_FAMILY-19";Tend="925";Tstart="282";shortTE="F";uid="b6d468e3-47f0-4a72-b49a-2db63602ee65"
NW_021766306.1	RepeatMasker	Unknown	23979	24230	629	+	.	ID="RND-6_FAMILY-4393";Tend="1497";Tstart="1245";shortTE="F";uid="d444fd8b-6c99-4c7f-a42f-b7656c22cdd4"
NW_021766306.1	RepeatMasker	Unknown	8882	9696	4959	+	.	ID="RND-5_FAMILY-8401";Tend="1595";Tstart="796";shortTE="F";uid="3b82e560-ea92-472a-9345-30b56e171c53"
NW_021766306.1	RepeatMasker	DNA/Maverick	14472	14606	487	+	.	ID="RND-1_FAMILY-160";Tend="1052";Tstart="907";shortTE="F";uid="f3f93425-0e56-42c0-bbbe-61898dae76a9"
NW_021766306.1	RepeatMasker	Unknown	37519	37974	2267	+	.	ID="RND-6_FAMILY-9082";Tend="2067";Tstart="1607";shortTE="F";uid="2bb66482-d3c3-4192-a498-8fc578fda2ac"
NW_021766306.1	RepeatMasker	Retroposon?	36529	37353	5876	+	.	ID="RND-6_FAMILY-2390";Tend="1597";Tstart="773";shortTE="F";uid="8b727152-d0ad-4182-807c-7d2e660ac9b3"
NW_021766306.1	RepeatMasker	LINE/L2	30720	31242	572	-	.	ID="RND-5_FAMILY-716";Tend="2277";Tstart="1590";shortTE="F";uid="6d7abfe0-2ad4-4518-bb05-7c14cc0719a4"
NW_021766306.1	RepeatMasker	Unknown	8003	8723	4645	-	.	ID="RND-5_FAMILY-1694";Tend="1615";Tstart="908";shortTE="F";uid="d033951d-6fd1-46f0-888f-0ebfefaf2077"
NW_021766306.1	RepeatMasker	DNA/hAT-Tag1	23462	23975	583	-	.	ID="HAT-31_LSAL";Tend="1795";Tstart="1297";shortTE="F";uid="4710ed26-c6bb-4761-8003-c758ac8addfb"
NW_021766306.1	RepeatMasker	Unknown	6309	6486	614	-	.	ID="RND-6_FAMILY-15952";Tend="1072";Tstart="904";shortTE="F";uid="45b42574-0fe9-48a1-bfdf-5acb33b82bd9"
NW_021766306.1	RepeatMasker	LINE/R1	34028	35428	12885	-	.	ID="SART-7_API";Tend="1402";Tstart="1";shortTE="F";uid="5433766e-1c6b-4097-a9cc-22e6ac91d6de"
NW_021766306.1	RepeatMasker	LINE/R1	24371	26779	3614	-	.	ID="SART-7_API";TEgroup="ctg_8083%7CSART-7_API%7C2";Tend="2317";Tstart="12";shortTE="F";uid="d0054a3d-f245-401a-b2e0-27013c836f27"
NW_021766306.1	RepeatMasker	LINE/R1	1258	3468	12074	-	.	ID="SART-7_API";TEgroup="ctg_8083%7CSART-7_API%7C1";Tend="2317";Tstart="1";shortTE="F";uid="db11faf1-0cc8-44e6-a5bc-487fc6501e25"
NW_021766306.1	RepeatMasker	LINE/R1	5370	5486	1042	-	.	ID="SART-7_API";Tend="117";Tstart="1";shortTE="F";uid="570d853d-9df1-4fb0-8670-8e39ade22b36"
NW_021766306.1	RepeatMasker	DNA	15271	16066	5533	-	.	ID="RND-6_FAMILY-965";Tend="1497";Tstart="725";shortTE="F";uid="85cb8fd1-937c-465b-a9fc-c127d040104b"
NW_021766306.1	RepeatMasker	DNA/Maverick	13736	14570	7353	-	.	ID="RND-1_FAMILY-116";Tend="1420";Tstart="584";shortTE="F";uid="bf70d56d-fda4-4fa2-af96-728175e48d1d"
NW_021766306.1	RepeatMasker	Unknown	36257	36434	614	-	.	ID="RND-6_FAMILY-15952";Tend="1072";Tstart="904";shortTE="F";uid="f46dfaf1-5762-440c-9e28-dc26ae94f209"
NW_021766306.1	RepeatMasker	LINE/I-Jockey	19510	22322	1662	-	.	ID="VINGI-21_LMI";Tend="2980";Tstart="133";shortTE="F";uid="19473376-cc2c-4283-a827-dd962735791f"
NW_021766306.1	RepeatMasker	DNA/TcMar-m44	17657	17912	1581	-	.	ID="DNAX-6_AP";Tend="258";Tstart="1";shortTE="F";uid="64f4137c-bc31-414e-92de-c2ff0b12e38e"
NW_021766306.1	RepeatMasker	DNA/hAT-Tip100	28622	28774	1098	-	.	ID="DNA8-16_AP";Tend="177";Tstart="1";shortTE="F";uid="fcbda082-4586-43a0-a3cf-f0a9fe56be79"
NW_021766306.1	RepeatMasker	LINE/CR1	26918	27145	998	-	.	ID="RND-6_FAMILY-3281";Tend="909";Tstart="682";shortTE="F";uid="4bcf106d-72cf-4976-affd-6bf06d32a77d"
NW_021766306.1	RepeatMasker	LINE/R1	3473	5371	15265	-	.	ID="SART-6_API";TEgroup="ctg_8083%7CSART-6_API%7C1";Tend="4450";Tstart="2632";shortTE="F";uid="232851f5-a442-4571-82b2-1b55ee2825d8"
NW_021766306.1	RepeatMasker	DNA/Kolobok-E	10051	10298	1372	-	.	ID="RND-6_FAMILY-5494";Tend="1400";Tstart="1159";shortTE="F";uid="b2daf840-2eec-4aa7-b2ca-eb7b24d24a34"
NW_021766307.1	RepeatMasker	DNA/Ginger-1	1	559	810	+	.	ID="RND-6_FAMILY-6101";TEgroup="ctg_8084%7CRND-6_FAMILY-6101%7C1";Tend="1998";Tstart="1317";shortTE="F";uid="8d635c19-a323-49ad-9664-27366c9dc5d7"
NW_021766307.1	RepeatMasker	Retroposon?	155	620	612	-	.	ID="RND-5_FAMILY-1426";Tend="1365";Tstart="967";shortTE="F";uid="6ab1190a-47f1-4d32-8d37-6f4d7c7f4ce8"
NW_021766308.1	RepeatMasker	DNA	838	955	755	+	.	ID="RND-5_FAMILY-8756";Tend="1192";Tstart="1073";shortTE="F";uid="32393c86-1fb1-4561-a00a-f232664cdf22"
NW_021766308.1	RepeatMasker	Unknown	1	846	7164	-	.	ID="RND-4_FAMILY-904";Tend="951";Tstart="108";shortTE="F";uid="4f6cf267-061b-4f33-bc7d-a76fdb8e6bb1"
NW_021766309.1	RepeatMasker	Retroposon?	1	725	5567	-	.	ID="RND-6_FAMILY-7552";Tend="1948";Tstart="1223";shortTE="F";uid="36d00b0d-3c49-43fc-9d0c-89eca786ca0a"
NW_021766310.1	RepeatMasker	DNA/hAT-Tip100	1	597	3010	-	.	ID="RND-1_FAMILY-278";Tend="1200";Tstart="663";shortTE="F";uid="6e962be5-6f76-40ab-92ad-51ba93d722fe"
NW_021766312.1	RepeatMasker	DNA/Maverick	1	611	2010	-	.	ID="RND-6_FAMILY-7167";Tend="888";Tstart="328";shortTE="F";uid="6cf718b9-657c-43f7-be86-70bc639d0ead"
NW_021759032.1	RepeatMasker	Unknown	568	988	3615	+	.	ID="RND-1_FAMILY-432";Tend="682";Tstart="259";shortTE="F";uid="4353650e-4897-4b86-85ba-9479c28e3914"
NW_021766313.1	RepeatMasker	Retroposon?	1	533	3905	+	.	ID="RND-6_FAMILY-14514";Tend="995";Tstart="498";shortTE="F";uid="8dabd41c-21d8-42ea-a6ca-cf7c3109349d"
NW_021766314.1	RepeatMasker	DNA/Ginger-1	2	1194	9250	-	.	ID="RND-6_FAMILY-22402";Tend="2241";Tstart="1047";shortTE="F";uid="fab449ca-a6bf-4534-8517-22f6f86c4309"
NW_021766315.1	RepeatMasker	DNA/Ginger-1	348	484	533	+	.	ID="RND-5_FAMILY-7009";Tend="1465";Tstart="1284";shortTE="F";uid="d0a046a9-6152-437a-9314-0dc110029dcb"
NW_021766315.1	RepeatMasker	DNA/Ginger-1	1	351	2625	+	.	ID="RND-5_FAMILY-5803";Tend="2587";Tstart="2253";shortTE="F";uid="d6bc64e5-b840-4241-9a50-bfe9265b26d0"
NW_021766317.1	RepeatMasker	Unknown	4965	5441	2205	+	.	ID="RND-1_FAMILY-15";Tend="1293";Tstart="810";shortTE="F";uid="f66f31ff-4a54-4a36-be55-ffb067fc4816"
NW_021766317.1	RepeatMasker	DNA/TcMar-Mariner	6304	7259	3315	-	.	ID="RND-5_FAMILY-4998";TEgroup="ctg_8094%7CRND-5_FAMILY-4998%7C1";Tend="1344";Tstart="50";shortTE="F";uid="8a4e4aac-3aed-43de-8b50-2136f77bb895"
NW_021766317.1	RepeatMasker	DNA/TcMar-Mariner	9372	10320	3392	-	.	ID="RND-5_FAMILY-4998";TEgroup="ctg_8094%7CRND-5_FAMILY-4998%7C2";Tend="1344";Tstart="50";shortTE="F";uid="c9b4a4fa-dd77-4bcd-a064-79213bd45b4d"
NW_021766317.1	RepeatMasker	DNA/hAT-Tip100	7260	7442	772	-	.	ID="RND-4_FAMILY-3326";Tend="1475";Tstart="1296";shortTE="F";uid="9a59d156-f3bc-4b1d-8c15-53b5e776492c"
NW_021766318.1	RepeatMasker	Unknown	8076	8257	613	+	.	ID="RND-5_FAMILY-5606";Tend="1594";Tstart="1416";shortTE="F";uid="6733c25c-4bfa-462f-9d81-e2fc41229941"
NW_021766318.1	RepeatMasker	DNA/Ginger-1	5894	6121	825	+	.	ID="RND-4_FAMILY-641";Tend="1476";Tstart="1262";shortTE="F";uid="4a9da200-46ac-4057-b326-d13ab3bb454f"
NW_021766318.1	RepeatMasker	Retroposon?	604	1330	2131	+	.	ID="RND-6_FAMILY-30554";Tend="1611";Tstart="171";shortTE="F";uid="c9220644-f24e-4187-9b55-58c016ae63d3"
NW_021766318.1	RepeatMasker	DNA	1354	1781	2458	+	.	ID="RND-6_FAMILY-7526";Tend="849";Tstart="407";shortTE="F";uid="a58d8a91-0027-43d3-8b96-7925a28e1124"
NW_021766318.1	RepeatMasker	DNA/Kolobok-E	8587	8861	1132	+	.	ID="KOLOBOKE-4_AP";Tend="4977";Tstart="4696";shortTE="F";uid="4586566c-0d25-49ef-acba-e71b28ed1e34"
NW_021766318.1	RepeatMasker	DNA/hAT-Tip100	2918	3554	4173	+	.	ID="RND-5_FAMILY-5552";Tend="1936";Tstart="1316";shortTE="F";uid="ddeeec59-e7ce-441c-8e58-304bd500370a"
NW_021766318.1	RepeatMasker	DNA	2305	2920	3581	+	.	ID="RND-6_FAMILY-7526";Tend="1563";Tstart="951";shortTE="F";uid="4d3f16da-131c-403c-8bee-8ad4856b3102"
NW_021766318.1	RepeatMasker	Unknown	5492	5978	2540	+	.	ID="RND-5_FAMILY-3914";Tend="1350";Tstart="885";shortTE="F";uid="c08e3218-96a2-4323-9a6a-3028991f509f"
NW_021766318.1	RepeatMasker	Retroposon?	1	790	6339	-	.	ID="RND-6_FAMILY-7552";Tend="2360";Tstart="1572";shortTE="F";uid="5720b224-d560-496d-9dc0-bd693cc5f95c"
NW_021766318.1	RepeatMasker	DNA/Ginger-1	3990	5489	6981	-	.	ID="rnd-6_family-20286";Tend="2520";Tstart="276";shortTE="F";uid="427e6e5a-256f-4a9c-b948-ce4b61478c31"
NW_021766318.1	RepeatMasker	DNA/hAT	9632	9929	574	-	.	ID="RND-5_FAMILY-1322";Tend="1312";Tstart="982";shortTE="F";uid="976693ab-b2bc-4d2a-957d-1aee25214e1e"
NW_021766318.1	RepeatMasker	Retroposon?	5978	7204	8329	-	.	ID="RND-6_FAMILY-7552";Tend="1805";Tstart="1";shortTE="F";uid="34bad947-5aa0-4afc-a623-edfdb46f2689"
NW_021766318.1	RepeatMasker	DNA/Kolobok-E	2262	2585	406	-	.	ID="RND-6_FAMILY-9044";Tend="1902";Tstart="1581";shortTE="F";uid="f3df43ae-1403-4858-998b-5b59fd18b072"
NW_021766318.1	RepeatMasker	Unknown	8447	8604	693	-	.	ID="RND-6_FAMILY-19526";Tend="1446";Tstart="1313";shortTE="F";uid="f9b74d7a-a136-4947-a38f-e1f59db6a4ca"
NW_021766318.1	RepeatMasker	Unknown	1776	2359	2906	-	.	ID="RND-6_FAMILY-20768";Tend="1331";Tstart="743";shortTE="F";uid="f3bd11c7-b0e1-435b-ad9b-e43001bb59cb"
NW_021766318.1	RepeatMasker	Retroposon?	10129	10488	2783	-	.	ID="RND-6_FAMILY-2390";Tend="2534";Tstart="2140";shortTE="F";uid="797c0a6e-1b43-4fee-9e2e-9f5250c2ac1f"
NW_021766318.1	RepeatMasker	DNA/hAT-Tip100	7868	8076	1403	-	.	ID="RND-1_FAMILY-187";Tend="965";Tstart="758";shortTE="F";uid="d56e7c6d-66e9-466a-b69c-ceb9ea8bd2d9"
NW_021766318.1	RepeatMasker	DNA/Ginger-1	9995	10128	2180	-	.	ID="RND-5_FAMILY-7031";Tend="2745";Tstart="2236";shortTE="F";uid="0381175f-ea0d-4fca-bb9a-0f815d0de64b"
NW_021766320.1	RepeatMasker	Unknown	89	839	1909	+	.	ID="RND-6_FAMILY-1454";TEgroup="ctg_8097%7CRND-6_FAMILY-1454%7C1";Tend="1462";Tstart="1005";shortTE="F";uid="2d1bb204-2b8a-4850-86e5-bfd3f25a8fe8"
NW_021766320.1	RepeatMasker	DNA	1647	2089	2878	-	.	ID="RND-5_FAMILY-6073";Tend="1286";Tstart="854";shortTE="F";uid="909a372e-d6a8-4498-bb06-a5b2a2fd375d"
NW_021766320.1	RepeatMasker	DNA/hAT-Tip100	352	780	1148	-	.	ID="RND-6_FAMILY-12487";Tend="1562";Tstart="1140";shortTE="F";uid="9827b38a-7f16-40d0-938d-e884bff90753"
NW_021766320.1	RepeatMasker	DNA/hAT-Tip100	2095	3253	5845	-	.	ID="RND-1_FAMILY-278";Tend="1786";Tstart="653";shortTE="F";uid="d4586efc-20f4-43d3-91e5-0a3d21002644"
NW_021766320.1	RepeatMasker	DNA	3244	3455	1287	-	.	ID="RND-5_FAMILY-6073";Tend="857";Tstart="648";shortTE="F";uid="4d256255-005e-4adc-9d33-918890af2794"
NW_021766321.1	RepeatMasker	DNA/Kolobok-E	1	201	1192	+	.	ID="RND-6_FAMILY-6865";Tend="731";Tstart="537";shortTE="F";uid="8f6602ae-62ca-4343-9f5f-c67882021442"
NW_021766322.1	RepeatMasker	DNA	245	486	1779	+	.	ID="TTAA6_AP";Tend="338";Tstart="94";shortTE="F";uid="1a612158-586a-40f3-8482-5e485bc3db91"
NW_021758304.1	RepeatMasker	DNA/TcMar-Mariner	4741	4842	444	+	.	ID="MARINER-N13_HSAL";Tend="469";Tstart="371";shortTE="F";uid="bb042019-e592-4ba3-94a8-7e62074cd8e5"
NW_021758304.1	RepeatMasker	DNA	4951	5474	4093	+	.	ID="TTAA20_AP";Tend="586";Tstart="1";shortTE="F";uid="6aa96e36-3a75-4ed6-8157-fae35fdc3784"
NW_021758304.1	RepeatMasker	Unknown	3190	3554	2164	-	.	ID="RND-6_FAMILY-20768";Tend="1322";Tstart="946";shortTE="F";uid="1cc6d822-0a3d-49c7-8e38-52135af465d4"
NW_021758304.1	RepeatMasker	LINE/L2	3804	4225	2214	-	.	ID="RND-6_FAMILY-27179";Tend="1183";Tstart="763";shortTE="F";uid="37d4da6d-3e75-4568-a139-f79b82f079ee"
NW_021758304.1	RepeatMasker	Retroposon?	1	615	3341	-	.	ID="RND-6_FAMILY-318";Tend="579";Tstart="1";shortTE="F";uid="09aabb9f-51c6-448e-aec7-85b4a18ff4e2"
NW_021759033.1	RepeatMasker	DNA/Ginger-1	1	919	7473	+	.	ID="RND-6_FAMILY-51198";Tend="2544";Tstart="1630";shortTE="F";uid="3460a001-3840-49df-9929-b07acadfffe9"
NW_021766324.1	RepeatMasker	Unknown	1	773	6277	-	.	ID="RND-1_FAMILY-501";Tend="796";Tstart="26";shortTE="F";uid="aa4abb1a-e193-4656-bf93-fff103d494f9"
NW_021766325.1	RepeatMasker	Unknown	1	1384	7829	-	.	ID="RND-1_FAMILY-47";Tend="1168";Tstart="1";shortTE="F";uid="0f6c9e69-fdd8-41bf-9057-8ec709e254d0"
NW_021766326.1	RepeatMasker	DNA	192	559	514	+	.	ID="DNA4-3_AP";Tend="381";Tstart="9";shortTE="F";uid="d56d8fbf-3f1b-4e95-81b0-a95af22b794d"
NW_021766327.1	RepeatMasker	Retroposon?	1	268	1947	+	.	ID="RND-6_FAMILY-7552";Tend="2563";Tstart="2311";shortTE="F";uid="562b1c47-63a7-4ded-9e86-42daad056c29"
NW_021766327.1	RepeatMasker	DNA/Sola-1	337	976	1239	-	.	ID="RND-6_FAMILY-978";TEgroup="ctg_8104%7CRND-6_FAMILY-978%7C1";Tend="346";Tstart="14";shortTE="F";uid="7e107095-562b-46a2-b38b-460aed728539"
NW_021766327.1	RepeatMasker	DNA/MULE-NOF	896	1136	415	-	.	ID="RND-6_FAMILY-12124";Tend="2047";Tstart="1827";shortTE="F";uid="9fa43497-a940-4885-9b4c-6e4ffab578af"
NW_021766327.1	RepeatMasker	DNA/Kolobok-E	269	434	1635	-	.	ID="RND-5_FAMILY-751";Tend="698";Tstart="317";shortTE="F";uid="ec108afc-cb22-4f62-8288-3db4facdefa8"
NW_021766328.1	RepeatMasker	DNA	72	256	822	-	.	ID="dna8-31_ap";Tend="595";Tstart="451";shortTE="F";uid="4f2a0f07-7979-4c33-b679-4f1439714bc6"
NW_021766328.1	RepeatMasker	DNA/hAT-Tip100	504	1057	4233	-	.	ID="RND-1_FAMILY-128";Tend="1671";Tstart="1119";shortTE="F";uid="85a882c3-3a59-4065-8a56-df0e95158b42"
NW_021766328.1	RepeatMasker	DNA	314	572	1615	-	.	ID="RND-6_FAMILY-14385";Tend="1260";Tstart="996";shortTE="F";uid="1814e469-c933-4302-8ce8-47f707bf87cd"
NW_021766329.1	RepeatMasker	Retroposon?	9110	10336	9633	+	.	ID="SINE2-2_AP";Tend="1155";Tstart="1";shortTE="F";uid="0cb045a9-c287-49fe-abef-594f258b3cec"
NW_021766329.1	RepeatMasker	Retroposon?	10534	11127	4866	+	.	ID="SINE2-2_AP";Tend="580";Tstart="1";shortTE="F";uid="35e69085-32df-41e6-bd02-4bda84e8a07e"
NW_021766329.1	RepeatMasker	Unknown	1845	1955	922	+	.	ID="RND-1_FAMILY-351";Tend="1019";Tstart="909";shortTE="F";uid="7da52c08-63bb-4428-800b-bbd05a9caf55"
NW_021766329.1	RepeatMasker	DNA/Ginger-1	8939	9109	3311	+	.	ID="RND-6_FAMILY-22402";Tend="891";Tstart="723";shortTE="F";uid="6ac9581e-d86a-49dc-a71f-cb0dfc35346c"
NW_021766329.1	RepeatMasker	Unknown	15677	16788	6474	-	.	ID="RND-1_FAMILY-86";Tend="1996";Tstart="844";shortTE="F";uid="9966a28f-e6ff-4b8b-9c0f-6d7d4753e7d9"
NW_021766329.1	RepeatMasker	DNA/hAT?	241	719	2786	-	.	ID="RND-1_FAMILY-4";Tend="1348";Tstart="847";shortTE="F";uid="ed0fe6ec-734d-486b-8e89-ed39e417266d"
NW_021766329.1	RepeatMasker	Unknown	12455	12673	1869	-	.	ID="RND-6_FAMILY-6207";Tend="215";Tstart="1";shortTE="F";uid="179c66a1-4d5a-4114-9f4d-9bb87473a1bc"
NW_021766329.1	RepeatMasker	Unknown	4877	6450	11681	-	.	ID="RND-6_FAMILY-6207";Tend="1443";Tstart="1";shortTE="F";uid="20f18fda-9d36-4c2d-9a5f-1f409230db1c"
NW_021766329.1	RepeatMasker	Unknown	11490	11639	810	-	.	ID="RND-6_FAMILY-23949";Tend="195";Tstart="65";shortTE="F";uid="7d173689-07ad-4abe-b7f0-0cf4fe3c6565"
NW_021766329.1	RepeatMasker	Unknown	2014	2890	6829	-	.	ID="RND-5_FAMILY-4327";Tend="1311";Tstart="441";shortTE="F";uid="9f570b08-4652-4aee-b3e0-49c187b343ed"
NW_021766329.1	RepeatMasker	RC/Helitron	720	1029	2569	-	.	ID="RND-1_FAMILY-504";Tend="1032";Tstart="229";shortTE="F";uid="781b0de7-2d3d-471b-8a48-b2c1489f6617"
NW_021766329.1	RepeatMasker	LTR/Gypsy	1540	1854	2173	-	.	ID="RND-5_FAMILY-6777";Tend="1027";Tstart="726";shortTE="F";uid="c75a064e-2817-4430-b3ed-3c9df97bed8f"
NW_021766330.1	RepeatMasker	DNA/Ginger	5	305	1566	+	.	ID="RND-6_FAMILY-2771";Tend="1684";Tstart="1386";shortTE="F";uid="b4c8e0ec-f780-4f9f-9a98-66d882628ac6"
NW_021766330.1	RepeatMasker	DNA/Kolobok-E	313	445	803	+	.	ID="RND-5_FAMILY-3924";Tend="3159";Tstart="3023";shortTE="F";uid="3aa0e9b9-9067-48ae-9b12-85ef5cc9ba35"
NW_021766330.1	RepeatMasker	DNA	841	955	808	-	.	ID="DNA8-29_AP";Tend="771";Tstart="665";shortTE="F";uid="e97486dc-b9dd-4879-b56e-70368a8cf148"
NW_021766331.1	RepeatMasker	DNA/Ginger-1	1	811	3793	+	.	ID="RND-6_FAMILY-8793";Tend="1118";Tstart="218";shortTE="F";uid="1e761f6d-1d72-4216-8550-d5364d2286bb"
NW_021766332.1	RepeatMasker	Retroposon?	1	828	6536	+	.	ID="RND-6_FAMILY-7552";Tend="2591";Tstart="1763";shortTE="F";uid="2f1c4c5c-7794-4588-82b7-1c064e5d9694"
NW_021766332.1	RepeatMasker	DNA	801	931	902	-	.	ID="ttaa20_ap";Tend="482";Tstart="353";shortTE="F";uid="f62de45b-f4aa-4c1d-b25e-ac794506cce4"
NW_021766333.1	RepeatMasker	DNA/Ginger-1	1	127	543	-	.	ID="RND-6_FAMILY-22402";Tend="972";Tstart="847";shortTE="F";uid="04bf2505-8461-4b64-b648-10342b2badad"
NW_021766333.1	RepeatMasker	DNA/Ginger-1	589	764	537	-	.	ID="RND-6_FAMILY-9672";Tend="2373";Tstart="2196";shortTE="F";uid="9a122693-e702-4c4b-8d87-8ee8f8fb9b5d"
NW_021766334.1	RepeatMasker	Unknown	1	1340	6803	-	.	ID="RND-1_FAMILY-38";Tend="989";Tstart="2";shortTE="F";uid="2c23cfa5-68ea-4b3b-98bd-51a5046c197d"
NW_021766336.1	RepeatMasker	Unknown	1	859	5340	+	.	ID="RND-1_FAMILY-24";Tend="775";Tstart="1";shortTE="F";uid="6e3ccc97-8726-4382-b74d-4f8a004054a8"
NW_021766336.1	RepeatMasker	Unknown	674	893	1453	-	.	ID="RND-1_FAMILY-19";Tend="1380";Tstart="1161";shortTE="F";uid="6b42a50a-713b-463a-9237-3c9c5a8d8c69"
NW_021766337.1	RepeatMasker	DNA/Kolobok-E	1	484	3187	+	.	ID="RND-6_FAMILY-829";Tend="1009";Tstart="518";shortTE="F";uid="1534414b-3a5f-4a8f-aaa8-939e06d1a46f"
NW_021766338.1	RepeatMasker	Retroposon?	1	865	6889	-	.	ID="RND-6_FAMILY-7552";Tend="2198";Tstart="1335";shortTE="F";uid="3312d43f-3d63-4c8d-b963-04c4e84f694a"
NW_021766339.1	RepeatMasker	DNA/Maverick	1	273	2155	-	.	ID="RND-5_FAMILY-2754";Tend="1272";Tstart="1007";shortTE="F";uid="1be8feaa-af99-475a-930b-3a38b94ee8b1"
NW_021766339.1	RepeatMasker	LINE/Penelope	752	1014	673	-	.	ID="RND-5_FAMILY-2436";Tend="537";Tstart="291";shortTE="F";uid="64c979cc-633d-40f1-84a6-ff39037eff9c"
NW_021766339.1	RepeatMasker	LTR/Gypsy	357	611	826	-	.	ID="RND-6_FAMILY-821";Tend="846";Tstart="600";shortTE="F";uid="92f55091-b937-4af2-a052-e343957372ec"
NW_021766340.1	RepeatMasker	DNA	4009	4233	1668	+	.	ID="DNA4-3_AP";Tend="225";Tstart="1";shortTE="F";uid="98220089-9325-410a-8b7a-3d7250f833ef"
NW_021766341.1	RepeatMasker	Retroposon?	1	881	6933	-	.	ID="RND-6_FAMILY-7552";Tend="1684";Tstart="811";shortTE="F";uid="06ac584d-b910-4502-9ecd-6203dd049c89"
NW_021766341.1	RepeatMasker	DNA/Ginger-1	882	988	6603	-	.	ID="RND-6_FAMILY-51198";Tend="1661";Tstart="687";shortTE="F";uid="fc32302f-2914-4e72-8093-8affc8d76174"
NW_021766342.1	RepeatMasker	Unknown	1222	1389	1265	+	.	ID="RND-5_FAMILY-1312";Tend="1115";Tstart="946";shortTE="F";uid="e50bd4e7-8929-4e69-8b62-b519db613153"
NW_021766342.1	RepeatMasker	DNA/hAT-Tip100	1	737	817	-	.	ID="RND-6_FAMILY-11377";TEgroup="ctg_8119%7CRND-6_FAMILY-11377%7C1";Tend="1185";Tstart="267";shortTE="F";uid="5da8235b-0fcc-47dc-92b7-c11787b2ffde"
NW_021759035.1	RepeatMasker	LINE/I-Jockey	21	1279	8815	-	.	ID="RND-5_FAMILY-2453";Tend="2540";Tstart="432";shortTE="F";uid="e30f11f6-4494-4645-bc11-328b85ef1906"
NW_021766343.1	RepeatMasker	Unknown	27	1496	11099	+	.	ID="RND-1_FAMILY-425";Tend="1844";Tstart="151";shortTE="F";uid="06882a75-74fb-497c-a634-fd3db3866ad2"
NW_021766344.1	RepeatMasker	DNA/hAT-Tip100	1	486	4321	-	.	ID="RND-6_FAMILY-31173";Tend="907";Tstart="423";shortTE="F";uid="f2784d7f-7493-4ef0-b031-858a464bf897"
NW_021766346.1	RepeatMasker	Unknown	677	782	560	+	.	ID="RND-1_FAMILY-349";Tend="1112";Tstart="998";shortTE="F";uid="f676c7a5-46ab-4a03-8c26-91ddffab75b3"
NW_021766347.1	RepeatMasker	DNA/P	1	654	3537	+	.	ID="RND-6_FAMILY-4154";Tend="1162";Tstart="567";shortTE="F";uid="782c3327-2229-4182-90a6-a842ccee301c"
NW_021766348.1	RepeatMasker	DNA/Ginger-1	1	752	5363	-	.	ID="RND-6_FAMILY-51198";Tend="1952";Tstart="1202";shortTE="F";uid="6d3be1f6-af1b-4b88-aa83-65e1edcf3efa"
NW_021766349.1	RepeatMasker	Unknown	547	746	1375	+	.	ID="RND-1_FAMILY-281";Tend="1057";Tstart="872";shortTE="F";uid="f73e52d5-643a-4ad3-b378-50ddc4b828ba"
NW_021766349.1	RepeatMasker	DNA/hAT-Tip100	1	231	1886	-	.	ID="RND-6_FAMILY-1180";Tend="1181";Tstart="936";shortTE="F";uid="52a121c2-92bd-48ee-827a-259dfdcaef5b"
NW_021766349.1	RepeatMasker	RC/Helitron	245	545	1802	-	.	ID="RND-4_FAMILY-667";Tend="1716";Tstart="1419";shortTE="F";uid="17aedbcb-47b9-4f6c-8942-5e13d9edf19b"
NW_021766350.1	RepeatMasker	Retroposon?	1	560	4873	+	.	ID="RND-5_FAMILY-836";Tend="2706";Tstart="2153";shortTE="F";uid="7d29856d-4dd9-4d58-8f23-5ebfc909d0d0"
NW_021766352.1	RepeatMasker	LINE/L2	1467	1772	2374	+	.	ID="RND-6_FAMILY-6831";Tend="915";Tstart="606";shortTE="F";uid="6ce99f2c-c513-44a2-a6f1-f304ddacf9e8"
NW_021766352.1	RepeatMasker	Unknown	8653	8815	740	+	.	ID="RND-6_FAMILY-28466";Tend="1166";Tstart="1000";shortTE="F";uid="e5423033-b814-4311-b93e-e28ad7356336"
NW_021766352.1	RepeatMasker	RC/Helitron	8476	8667	664	+	.	ID="RND-6_FAMILY-43";Tend="1657";Tstart="1472";shortTE="F";uid="a3a6d810-e322-4788-97d3-463660de7092"
NW_021766352.1	RepeatMasker	Retroposon?	26888	27245	814	+	.	ID="RND-5_FAMILY-398";TEgroup="ctg_8129%7CRND-5_FAMILY-398%7C1";Tend="1432";Tstart="791";shortTE="F";uid="1935b23c-1e71-44ea-a5b5-1f4dbdaae28e"
NW_021766352.1	RepeatMasker	Unknown	31484	31752	1606	+	.	ID="RND-6_FAMILY-588";Tend="1571";Tstart="1301";shortTE="F";uid="2d06f3ba-5d82-409d-8ca8-18624d73ddd8"
NW_021766352.1	RepeatMasker	Unknown	1770	2111	3122	+	.	ID="RND-1_FAMILY-161";Tend="1230";Tstart="890";shortTE="F";uid="edea9e08-eb20-44cd-adff-191eb0d2c22b"
NW_021766352.1	RepeatMasker	RC/Helitron	2583	2696	808	+	.	ID="RND-6_FAMILY-32908";Tend="1166";Tstart="1053";shortTE="F";uid="5d3013cb-437f-4280-944e-5886d2443b51"
NW_021766352.1	RepeatMasker	LTR/Gypsy	634	1478	7542	+	.	ID="RND-1_FAMILY-221";Tend="1260";Tstart="397";shortTE="F";uid="0a313ad4-f144-45bc-bb21-87058c40a286"
NW_021766352.1	RepeatMasker	DNA/hAT-Ac	25950	26650	4685	+	.	ID="RND-1_FAMILY-554";Tend="1367";Tstart="692";shortTE="F";uid="a4c349d6-1253-4e74-9a68-968ee42b0515"
NW_021766352.1	RepeatMasker	DNA	27291	28275	4116	+	.	ID="RND-5_FAMILY-6073";Tend="2497";Tstart="1604";shortTE="F";uid="2d4967d8-7e3c-4cc9-ad1a-635dace920c7"
NW_021766352.1	RepeatMasker	RC/Helitron	13068	13185	749	+	.	ID="RND-6_FAMILY-32908";Tend="1166";Tstart="1053";shortTE="F";uid="be5dffae-3390-4997-8655-1cc0774135bc"
NW_021766352.1	RepeatMasker	LINE	17025	17589	2328	+	.	ID="RND-6_FAMILY-34571";Tend="551";Tstart="7";shortTE="F";uid="68095e80-1293-47a8-8835-b3b73ad7609a"
NW_021766352.1	RepeatMasker	RC/Helitron	5868	5981	830	+	.	ID="RND-6_FAMILY-32908";Tend="1166";Tstart="1053";shortTE="F";uid="977c6de1-a0d6-49cc-ba10-ffcbc88b09d2"
NW_021766352.1	RepeatMasker	DNA/MULE-MuDR	14733	16524	3250	+	.	ID="RND-5_FAMILY-538";TEgroup="ctg_8129%7CRND-5_FAMILY-538%7C1";Tend="2075";Tstart="149";shortTE="F";uid="2a3b9016-8ff7-4758-87cd-eff433a973f0"
NW_021766352.1	RepeatMasker	LINE/I-Jockey	19017	19482	706	+	.	ID="RND-6_FAMILY-40369";Tend="1369";Tstart="905";shortTE="F";uid="77b3072e-8378-4f52-964b-c6fb7c96c397"
NW_021766352.1	RepeatMasker	Unknown	1	517	4411	+	.	ID="RND-5_FAMILY-8214";Tend="1444";Tstart="929";shortTE="F";uid="1e3996bf-8d64-4be4-ae4b-abcb664a01ee"
NW_021766352.1	RepeatMasker	RC/Helitron	9751	9868	749	+	.	ID="RND-6_FAMILY-32908";Tend="1166";Tstart="1053";shortTE="F";uid="d0c00435-d2af-41c6-b8c4-933603834da1"
NW_021766352.1	RepeatMasker	Unknown	25849	25953	865	-	.	ID="RND-6_FAMILY-2723";Tend="345";Tstart="241";shortTE="F";uid="54525407-67a8-4bae-9953-42f3db58a8ae"
NW_021766352.1	RepeatMasker	Unknown	5632	5790	879	-	.	ID="RND-1_FAMILY-580";Tend="957";Tstart="797";shortTE="F";uid="5d33f4e4-61f1-42c4-9c6c-f8c90a551072"
NW_021766352.1	RepeatMasker	Unknown	30148	30785	2725	-	.	ID="RND-6_FAMILY-2458";Tend="725";Tstart="109";shortTE="F";uid="b68d6ad5-5163-4108-9319-91c20f98f6c2"
NW_021766352.1	RepeatMasker	Unknown	2353	2491	857	-	.	ID="RND-1_FAMILY-580";Tend="957";Tstart="819";shortTE="F";uid="d92babd4-cb46-43ee-8337-fe64c2f2491d"
NW_021766352.1	RepeatMasker	Retroposon?	31242	31436	677	-	.	ID="RND-5_FAMILY-3709";TEgroup="ctg_8129%7CRND-5_FAMILY-3709%7C1";Tend="2117";Tstart="785";shortTE="F";uid="ab005dca-515f-487c-b253-409ef35ce65d"
NW_021766352.1	RepeatMasker	DNA/hAT?	8471	9431	979	-	.	ID="RND-1_FAMILY-4";TEgroup="ctg_8129%7CRND-1_FAMILY-4%7C1";Tend="1348";Tstart="681";shortTE="F";uid="ea63ab48-68c0-4af3-9569-1ec053038ccb"
NW_021766352.1	RepeatMasker	DNA/Ginger-1	13192	14476	8688	-	.	ID="RND-6_FAMILY-1559";Tend="2544";Tstart="1272";shortTE="F";uid="9afa192b-fbee-47f1-9eef-dbe8c6e4c2c6"
NW_021766352.1	RepeatMasker	RC/Helitron	14603	14722	583	-	.	ID="RND-1_FAMILY-33";Tend="1718";Tstart="1606";shortTE="F";uid="2a016b1d-5c22-4ab0-bb26-1090071e2392"
NW_021766352.1	RepeatMasker	DNA/Ginger-1	9874	11627	9511	-	.	ID="rnd-6_family-20286";Tend="2520";Tstart="142";shortTE="F";uid="42b80c99-adf1-408e-8d24-eb92bda065b0"
NW_021766352.1	RepeatMasker	DNA/Ginger-1	2702	4484	9333	-	.	ID="rnd-6_family-20286";Tend="2520";Tstart="142";shortTE="F";uid="7abfe32e-d1c8-4f5f-9ff1-2790980d6f38"
NW_021766352.1	RepeatMasker	DNA/Ginger-1	5987	7794	9582	-	.	ID="rnd-6_family-20286";Tend="2520";Tstart="43";shortTE="F";uid="07449fdf-f686-422a-bdd5-1190afeeef22"
NW_021766352.1	RepeatMasker	Unknown	9515	9673	860	-	.	ID="RND-1_FAMILY-580";Tend="957";Tstart="797";shortTE="F";uid="b201bbb4-fc65-4b14-ac54-ffe26bae5e59"
NW_021766352.1	RepeatMasker	Unknown	27397	28281	6335	-	.	ID="RND-6_FAMILY-2458";Tend="1827";Tstart="988";shortTE="F";uid="c5764f66-c9cf-44c7-a73d-fc2b47a711e7"
NW_021766352.1	RepeatMasker	DNA/hAT?	5161	5548	2399	-	.	ID="RND-1_FAMILY-4";Tend="1068";Tstart="681";shortTE="F";uid="7e5771b3-0a8d-43ea-bbdd-eb1db3840888"
NW_021766352.1	RepeatMasker	DNA/hAT?	12359	12746	2427	-	.	ID="RND-1_FAMILY-4";Tend="1068";Tstart="681";shortTE="F";uid="65c83e8a-f790-4457-b4e4-6aa5fe348f85"
NW_021766352.1	RepeatMasker	Unknown	12830	12990	891	-	.	ID="RND-1_FAMILY-580";Tend="957";Tstart="797";shortTE="F";uid="ecedf3fb-7c9c-4ef1-b325-0f214f7b9d0a"
NW_021759036.1	RepeatMasker	DNA/Ginger-1	5	656	1430	+	.	ID="RND-6_FAMILY-1559";Tend="2619";Tstart="2033";shortTE="F";uid="024d6cc2-7f2f-44dc-ae54-a3f00ceeda8d"
NW_021759036.1	RepeatMasker	DNA/Ginger-1	1	435	3317	-	.	ID="RND-6_FAMILY-22402";Tend="1940";Tstart="1507";shortTE="F";uid="28d2c84e-0ec1-4f15-9222-3edbf5af69a8"
NW_021766353.1	RepeatMasker	Retroposon?	106	847	3567	+	.	ID="RND-6_FAMILY-14514";Tend="862";Tstart="86";shortTE="F";uid="a02a746b-a555-44a7-a6f5-a63f79d44ed8"
NW_021766353.1	RepeatMasker	DNA/Ginger-1	1	699	5203	-	.	ID="RND-6_FAMILY-22402";Tend="2409";Tstart="1713";shortTE="F";uid="6673b707-663e-4408-84d8-08b4a37f0754"
NW_021766354.1	RepeatMasker	DNA/Ginger-1	1	843	7053	+	.	ID="RND-6_FAMILY-51198";Tend="2541";Tstart="1708";shortTE="F";uid="020718a0-b5c7-43c7-b4ad-d909757eb743"
NW_021766355.1	RepeatMasker	Retroposon?	1	931	7040	-	.	ID="RND-6_FAMILY-7552";Tend="1863";Tstart="922";shortTE="F";uid="3895d5f3-4829-4508-b8c2-3e0b0668f775"
NW_021766357.1	RepeatMasker	LINE/L2	626	797	625	+	.	ID="RND-4_FAMILY-1214";Tend="2143";Tstart="1976";shortTE="F";uid="b3e2a1ff-e5b5-491b-ba23-5a9ccea9d50e"
NW_021766357.1	RepeatMasker	DNA	6	304	497	+	.	ID="RND-6_FAMILY-14917";Tend="931";Tstart="607";shortTE="F";uid="02b0e6da-4b5d-4911-9275-7d50287299ad"
NW_021766357.1	RepeatMasker	DNA/Kolobok-E	1	246	1710	-	.	ID="RND-5_FAMILY-854";Tend="1255";Tstart="979";shortTE="F";uid="30f3b015-b6bf-4375-b987-8812b6a36497"
NW_021766357.1	RepeatMasker	LTR/Pao	245	634	3119	-	.	ID="RND-5_FAMILY-161";Tend="1288";Tstart="902";shortTE="F";uid="28cf39bd-3df1-457d-a575-258408dfdc85"
NW_021766358.1	RepeatMasker	LTR/Gypsy	960	1158	1243	+	.	ID="RND-6_FAMILY-11908";Tend="711";Tstart="504";shortTE="F";uid="b6e1e6fe-ca00-4b60-846a-44546dfb42c0"
NW_021766358.1	RepeatMasker	Unknown	2	922	8116	-	.	ID="RND-5_FAMILY-2278";Tend="919";Tstart="1";shortTE="F";uid="01dd831f-442a-4403-982c-bd04fce14b33"
NW_021766359.1	RepeatMasker	DNA/Ginger-1	1	538	4345	-	.	ID="RND-6_FAMILY-22402";Tend="1414";Tstart="876";shortTE="F";uid="132437b3-a19c-4c1d-9949-d9727b27ca60"
NW_021766360.1	RepeatMasker	Retroposon?	21	243	1482	+	.	ID="SINE2-2_AP";Tend="1997";Tstart="1834";shortTE="F";uid="dfd4e97a-6eaf-4d7b-af6f-95adae8abcf6"
NW_021766360.1	RepeatMasker	DNA/Kolobok-T2	425	569	1159	+	.	ID="KOLOBOK-2_AP";Tend="145";Tstart="1";shortTE="F";uid="ca904bf0-7107-4f13-8807-82966c1d6f86"
NW_021766360.1	RepeatMasker	DNA/Ginger-1	51	337	1112	-	.	ID="rnd-6_family-14973";Tend="1138";Tstart="697";shortTE="F";uid="096392d4-8326-4f27-a3af-d0d4a0727501"
NW_021766361.1	RepeatMasker	DNA/hAT-Ac	248	728	3461	+	.	ID="DNA8-56_AP";Tend="532";Tstart="1";shortTE="F";uid="56d82ca6-4f3e-4c08-976b-90629df19c52"
NW_021766361.1	RepeatMasker	DNA	3	247	1737	-	.	ID="TTAA16_AP";Tend="326";Tstart="77";shortTE="F";uid="fc011fbc-a7a4-485a-9bad-ea89ed4a6636"
NW_021766362.1	RepeatMasker	RC/Helitron	3869	4239	1061	+	.	ID="RND-5_FAMILY-535";Tend="1189";Tstart="840";shortTE="F";uid="60bd7dc8-7a82-46b4-a525-cb06c8bed0a2"
NW_021766362.1	RepeatMasker	Unknown	4226	4571	3024	+	.	ID="RND-6_FAMILY-6822";Tend="1200";Tstart="853";shortTE="F";uid="15618ec6-559a-43b9-8a90-5bb8de3ae814"
NW_021766362.1	RepeatMasker	DNA/Ginger-1	1	982	7170	-	.	ID="RND-6_FAMILY-51198";Tend="2070";Tstart="1098";shortTE="F";uid="c0b707fb-137b-4318-9fc1-c4a14358c9e1"
NW_021766362.1	RepeatMasker	Unknown	4062	4314	1323	-	.	ID="RND-1_FAMILY-54";Tend="1016";Tstart="769";shortTE="F";uid="0a423f25-7fb0-4c7f-af94-79cb5950ae4f"
NW_021759037.1	RepeatMasker	Retroposon?	1	596	4593	+	.	ID="RND-6_FAMILY-14514";Tend="993";Tstart="120";shortTE="F";uid="5256cfa5-d085-45fd-8bce-2ec047f59b6b"
NW_021766363.1	RepeatMasker	Unknown	296	507	698	+	.	ID="RND-6_FAMILY-19397";Tend="1300";Tstart="1107";shortTE="F";uid="c97cfbfa-1394-4fb2-83ed-289a918f7704"
NW_021766363.1	RepeatMasker	DNA/hAT	618	805	831	+	.	ID="RND-5_FAMILY-983";Tend="1789";Tstart="1615";shortTE="F";uid="174918d8-b6dd-4ee4-81bd-e6cdce3cbee3"
NW_021766363.1	RepeatMasker	DNA/Ginger-1	7	370	771	+	.	ID="RND-6_FAMILY-9672";Tend="2358";Tstart="1972";shortTE="F";uid="a598acb9-876c-417b-8be9-effc307450cc"
NW_021766363.1	RepeatMasker	DNA/hAT	658	848	1025	-	.	ID="RND-5_FAMILY-4193";Tend="1000";Tstart="831";shortTE="F";uid="48a62b28-3e4c-42c7-bc58-a9f5f3398370"
NW_021766363.1	RepeatMasker	DNA/Kolobok-E	4	300	934	-	.	ID="RND-5_FAMILY-751";Tend="771";Tstart="462";shortTE="F";uid="0612b711-11fc-4460-b7fa-3459e7a6a584"
NW_021766364.1	RepeatMasker	Retroposon?	394	1032	5183	+	.	ID="RND-6_FAMILY-7552";Tend="1445";Tstart="805";shortTE="F";uid="9f3ac256-68d9-41e6-aebf-7ed4e5b03784"
NW_021766365.1	RepeatMasker	Unknown	115	801	5486	-	.	ID="RND-1_FAMILY-410";Tend="1155";Tstart="465";shortTE="F";uid="03e8dea0-15ff-4880-b7b1-a5665269eed5"
NW_021766366.1	RepeatMasker	DNA/Ginger-1	1	1018	7717	+	.	ID="RND-6_FAMILY-51198";Tend="2017";Tstart="997";shortTE="F";uid="d078625a-645a-4858-b3e4-0d41f6453916"
NW_021766367.1	RepeatMasker	Retroposon?	1	854	6391	+	.	ID="RND-6_FAMILY-2390";Tend="2521";Tstart="1615";shortTE="F";uid="155bb02b-3bfa-4d8d-a67b-f29a85433aeb"
NW_021766367.1	RepeatMasker	DNA/Ginger-1	855	990	6098	-	.	ID="RND-6_FAMILY-1559";Tend="1711";Tstart="655";shortTE="F";uid="571eda5b-e837-47dd-8548-7f9b0d6f9bf7"
NW_021766368.1	RepeatMasker	RC/Helitron	1359	2369	6507	-	.	ID="RND-1_FAMILY-8";Tend="1738";Tstart="652";shortTE="F";uid="697ff30d-e602-45d6-b8bd-24ffd5dcc397"
NW_021766369.1	RepeatMasker	DNA/Ginger-1	1	792	5879	+	.	ID="RND-6_FAMILY-51198";Tend="1820";Tstart="1029";shortTE="F";uid="e462f937-02f4-4cff-b2db-3336ab26ee44"
NW_021766371.1	RepeatMasker	DNA/MULE-MuDR	1393	1862	2329	+	.	ID="MUDR3X_AP";Tend="2005";Tstart="1528";shortTE="F";uid="f5f1c0fc-dac4-4dad-943b-a5d2e21294e9"
NW_021766371.1	RepeatMasker	DNA/hAT-hAT19	56	645	3658	-	.	ID="hat-n12_ap";Tend="913";Tstart="2";shortTE="F";uid="0d855f17-d4bd-436c-939d-052eb1391b43"
NW_021766371.1	RepeatMasker	LINE/RTE-BovB	1030	1388	786	-	.	ID="RND-6_FAMILY-14687";Tend="1252";Tstart="906";shortTE="F";uid="4818eb7b-a6cc-4b10-ab19-75e3ec5ffc9c"
NW_021766372.1	RepeatMasker	LINE/R1	976	1421	872	+	.	ID="SART-9_API";Tend="3077";Tstart="2634";shortTE="F";uid="bf2f96d0-55ec-471e-8d50-8577e203c6ff"
NW_021766372.1	RepeatMasker	DNA/hAT	493	916	2424	+	.	ID="RND-6_FAMILY-103";Tend="967";Tstart="567";shortTE="F";uid="0b211154-f52a-4f11-b902-1427aed92c55"
NW_021766372.1	RepeatMasker	DNA	454	613	490	-	.	ID="DNA8-38_AP";Tend="486";Tstart="318";shortTE="F";uid="d688a540-6fef-479c-9b91-a79b3fc25044"
NW_021759038.1	RepeatMasker	DNA/P	416	950	4264	+	.	ID="P1_AP";Tend="855";Tstart="316";shortTE="F";uid="a6dd06b3-e829-49e5-82b1-61b48f98c895"
NW_021759038.1	RepeatMasker	DNA/hAT-hAT19	1	412	3207	+	.	ID="DNA8-49_AP";Tend="864";Tstart="454";shortTE="F";uid="e94a656c-a517-4b00-b649-1b36496c5d99"
NW_021766373.1	RepeatMasker	Unknown	2807	3418	4536	+	.	ID="RND-5_FAMILY-26";Tend="1492";Tstart="925";shortTE="F";uid="2fd6d8bc-876d-453a-8a00-79f5b4a90810"
NW_021766373.1	RepeatMasker	Unknown	635	745	946	+	.	ID="RND-6_FAMILY-21013";Tend="306";Tstart="198";shortTE="F";uid="0e923551-9ddc-4c6b-9a48-87c1cbb9b1fc"
NW_021766373.1	RepeatMasker	Unknown	3414	3579	1200	+	.	ID="RND-5_FAMILY-2887";Tend="755";Tstart="580";shortTE="F";uid="9b909dd1-ceaf-4f88-ab86-cf9f11282afa"
NW_021766373.1	RepeatMasker	DNA/Kolobok-E	1	632	5670	+	.	ID="RND-1_FAMILY-130";Tend="803";Tstart="172";shortTE="F";uid="608a451a-eb15-4add-9174-3cc818054bfb"
NW_021766373.1	RepeatMasker	Unknown	3732	4087	2849	+	.	ID="RND-5_FAMILY-2887";Tend="1098";Tstart="747";shortTE="F";uid="ea10709c-17d4-424a-b5b0-87fd5bfb39b0"
NW_021766373.1	RepeatMasker	LINE/R1-LOA	3575	3733	1343	-	.	ID="RND-6_FAMILY-7558";Tend="1336";Tstart="1178";shortTE="F";uid="da9aa4ee-92b9-4e42-8e3d-1af5454fa02d"
NW_021766374.1	RepeatMasker	Retroposon?	1	824	5968	+	.	ID="RND-6_FAMILY-7552";Tend="1719";Tstart="871";shortTE="F";uid="3650f602-2205-4676-92a2-05fc4e190500"
NW_021766375.1	RepeatMasker	Unknown	699	913	593	-	.	ID="RND-6_FAMILY-26559";Tend="1805";Tstart="1607";shortTE="F";uid="fb045b42-77bd-4e70-b4cc-f79264771e06"
NW_021766375.1	RepeatMasker	Unknown	1	513	4741	-	.	ID="RND-1_FAMILY-387";Tend="1385";Tstart="873";shortTE="F";uid="defb8221-db75-4777-bb03-d3646786d202"
NW_021766376.1	RepeatMasker	DNA/P	1	1660	12559	-	.	ID="RND-5_FAMILY-6395";Tend="1608";Tstart="5";shortTE="F";uid="af5466df-3f56-4423-bd22-072192c5748b"
NW_021766377.1	RepeatMasker	DNA/MULE-NOF	8	384	993	+	.	ID="RND-6_FAMILY-7533";Tend="1321";Tstart="943";shortTE="F";uid="1dd980cf-49cd-486b-abe7-6b10c5082e1a"
NW_021766377.1	RepeatMasker	DNA/hAT-Tip100	425	656	2051	-	.	ID="RND-6_FAMILY-6916";Tend="1676";Tstart="1445";shortTE="F";uid="bceabf79-cad5-49cf-bcf4-35d3ae1eeb84"
NW_021766378.1	RepeatMasker	Unknown	19	228	1200	+	.	ID="RND-1_FAMILY-54";Tend="1378";Tstart="1177";shortTE="F";uid="a0a9862f-c9cd-474e-855c-361d3781ebda"
NW_021766378.1	RepeatMasker	DNA	227	558	1681	-	.	ID="RND-6_FAMILY-2966";Tend="313";Tstart="39";shortTE="F";uid="bfce9c35-8e71-4a10-bbb2-94609ac427f1"
NW_021766379.1	RepeatMasker	Retroposon?	1	785	6417	+	.	ID="RND-6_FAMILY-7552";Tend="1834";Tstart="1049";shortTE="F";uid="47f55335-c676-4be7-8346-a7f49f23fca8"
NW_021766380.1	RepeatMasker	Retroposon?	1	1084	8763	-	.	ID="RND-6_FAMILY-7552";Tend="1892";Tstart="810";shortTE="F";uid="2de5b54c-2af4-411f-940e-629eb5674751"
NW_021766381.1	RepeatMasker	LINE/CR1	159	930	678	-	.	ID="RND-6_FAMILY-8621";Tend="1488";Tstart="724";shortTE="F";uid="396a2225-9261-45cd-a362-8b55c4b30d84"
NW_021766382.1	RepeatMasker	DNA/MULE-MuDR	1	433	432	-	.	ID="MUDR12X_AP";TEgroup="ctg_8159%7CMUDR12X_AP%7C1";Tend="362";Tstart="1";shortTE="T";uid="b5e050f2-a188-4efa-ab33-d0d0530b3492"
NW_021766382.1	RepeatMasker	DNA/hAT-Ac	462	836	1261	-	.	ID="DNA8-14_AP";TEgroup="ctg_8159%7CDNA8-14_AP%7C1";Tend="896";Tstart="85";shortTE="F";uid="f05e23f7-d4fa-4d7d-bc6c-7919a094d492"
NW_021766383.1	RepeatMasker	DNA/Kolobok-E	541	860	1193	+	.	ID="RND-5_FAMILY-2397";Tend="963";Tstart="653";shortTE="F";uid="bf267474-7c1f-4bc1-802c-96b4102f930f"
NW_021766384.1	RepeatMasker	DNA/MULE-MuDR	4815	4920	530	+	.	ID="RND-5_FAMILY-808";Tend="779";Tstart="669";shortTE="F";uid="070c1918-5cb4-4d07-ac1a-1a308f2b44b0"
NW_021766384.1	RepeatMasker	Retroposon?	5138	5379	1782	+	.	ID="RND-6_FAMILY-728";Tend="934";Tstart="691";shortTE="F";uid="820713ec-565d-40f0-aa82-9208ba529d2d"
NW_021766384.1	RepeatMasker	Unknown	2820	3103	1525	+	.	ID="RND-6_FAMILY-1986";Tend="1506";Tstart="1216";shortTE="F";uid="c491e9be-d4b6-431e-9797-5f0f0fe61a61"
NW_021766384.1	RepeatMasker	Unknown	2138	2570	618	+	.	ID="RND-6_FAMILY-2919";TEgroup="ctg_8161%7CRND-6_FAMILY-2919%7C1";Tend="1171";Tstart="407";shortTE="F";uid="220642d9-8710-4f9e-98a9-bfe90130aa1f"
NW_021766384.1	RepeatMasker	Unknown	2650	2828	778	+	.	ID="RND-6_FAMILY-2919";Tend="1214";Tstart="1020";shortTE="F";uid="6c57e8a2-6c39-4dbb-9595-814ec62bb60f"
NW_021766384.1	RepeatMasker	Unknown	904	1271	748	+	.	ID="RND-6_FAMILY-1986";Tend="1205";Tstart="815";shortTE="F";uid="41f33325-bc88-4e32-8c5c-0a80c04db8d4"
NW_021766384.1	RepeatMasker	DNA	2339	2504	662	-	.	ID="RND-5_FAMILY-1529";Tend="906";Tstart="739";shortTE="F";uid="60999eb3-b232-4e62-8b84-384e253db460"
NW_021766384.1	RepeatMasker	Retroposon?	7238	8894	13828	-	.	ID="SINE2-2_AP";Tend="1730";Tstart="43";shortTE="F";uid="e21005cb-9bca-4890-8273-4494e0d6ab83"
NW_021766385.1	RepeatMasker	Retroposon?	1	552	4560	+	.	ID="RND-6_FAMILY-7552";Tend="2252";Tstart="1701";shortTE="F";uid="3cba6962-3753-4f64-9e5f-a546cca0a083"
NW_021766385.1	RepeatMasker	Retroposon?	1097	1294	1867	+	.	ID="RND-6_FAMILY-7552";Tend="2472";Tstart="2273";shortTE="F";uid="155231f1-f19a-47e9-bbae-97970ff799c6"
NW_021766385.1	RepeatMasker	DNA/P	861	984	467	+	.	ID="RND-6_FAMILY-14251";Tend="1972";Tstart="1858";shortTE="F";uid="9a24343e-d12f-47ca-b7df-496c5dd8afb9"
NW_021766385.1	RepeatMasker	DNA	963	1096	959	-	.	ID="dna3-1_ap";Tend="111";Tstart="1";shortTE="F";uid="f06b6311-f90f-4559-8089-d615d7b4c26c"
NW_021766386.1	RepeatMasker	DNA/hAT-hAT19	901	1202	630	+	.	ID="RND-6_FAMILY-9201";Tend="1853";Tstart="1564";shortTE="F";uid="2366a9b2-99b4-4d7e-944d-1573bf8b7fce"
NW_021766386.1	RepeatMasker	DNA	545	914	2714	-	.	ID="DNA4-3_AP";Tend="637";Tstart="266";shortTE="F";uid="590ed0ba-ef01-4dfc-86ce-4004274a61ac"
NW_021766386.1	RepeatMasker	DNA/hAT-hAT19	966	1260	1958	-	.	ID="DNA8-45_AP";Tend="581";Tstart="285";shortTE="F";uid="1c29031b-81f8-4611-ab49-8e9c7b48fbdc"
NW_021766387.1	RepeatMasker	DNA/hAT-Tip100	3239	3355	771	+	.	ID="RND-6_FAMILY-4057";Tend="156";Tstart="43";shortTE="F";uid="d59a2a42-ac5f-447c-b768-b88046e1f03f"
NW_021766388.1	RepeatMasker	DNA/Ginger-1	1	598	4489	+	.	ID="RND-6_FAMILY-51198";Tend="2293";Tstart="1662";shortTE="F";uid="7cdca662-6b87-4e76-83de-10eedd7641b2"
NW_021766389.1	RepeatMasker	Unknown	1	317	1729	+	.	ID="RND-6_FAMILY-168";Tend="792";Tstart="473";shortTE="F";uid="c564947d-5187-4fac-833d-d57dc79a5d8d"
NW_021766390.1	RepeatMasker	DNA/Maverick	6	292	403	+	.	ID="POLINTON-4_LMI";Tend="8872";Tstart="8587";shortTE="F";uid="9e6ed02d-a025-4815-8dfb-fa50075172c3"
NW_021766392.1	RepeatMasker	DNA/hAT-Blackjack	631	737	415	+	.	ID="HAT-4_PBA";Tend="6008";Tstart="5906";shortTE="F";uid="ffe2cf91-0bfb-41e2-ba1c-b945fdcdf98e"
NW_021766392.1	RepeatMasker	DNA/PIF-Spy	552	709	467	-	.	ID="ISL2EU-3N1_CFL";Tend="365";Tstart="205";shortTE="F";uid="586be134-c07f-49fa-9c13-534c2c91226f"
NW_021766392.1	RepeatMasker	DNA/Kolobok-E	738	908	552	-	.	ID="RND-6_FAMILY-2243";Tend="198";Tstart="27";shortTE="F";uid="0b4e65dc-dd5a-490b-8d2e-a408827886b5"
NW_021766392.1	RepeatMasker	Unknown	6	627	3081	-	.	ID="RND-5_FAMILY-1897";TEgroup="ctg_8169%7CRND-5_FAMILY-1897%7C1";Tend="1163";Tstart="124";shortTE="F";uid="06bca372-4004-4749-8910-5f8fdc52061c"
NW_021759040.1	RepeatMasker	Unknown	2	777	6251	+	.	ID="RND-1_FAMILY-166";Tend="1373";Tstart="612";shortTE="F";uid="2a4c69eb-e061-4845-a2e1-9511897fb3f3"
NW_021766393.1	RepeatMasker	Unknown	1	384	2619	+	.	ID="RND-6_FAMILY-21086";Tend="601";Tstart="244";shortTE="F";uid="f011b1aa-12a4-47a6-8344-70783c8f7b37"
NW_021766394.1	RepeatMasker	DNA/hAT-Charlie	11	306	1836	+	.	ID="DNA8-33_AP";Tend="328";Tstart="42";shortTE="F";uid="3d04a2db-1ef9-413e-8442-77dde13ccb88"
NW_021766395.1	RepeatMasker	DNA/TcMar-m44	345	653	1517	+	.	ID="RND-4_FAMILY-1899";Tend="1517";Tstart="1196";shortTE="F";uid="01ef1f48-8227-4269-a96d-5c9c986ff4a7"
NW_021766395.1	RepeatMasker	Retroposon?	3354	3760	1571	+	.	ID="RND-5_FAMILY-2110";Tend="1284";Tstart="933";shortTE="F";uid="a7655d5c-45ec-42b7-b461-a8502319ef19"
NW_021766395.1	RepeatMasker	Unknown	1	357	2320	-	.	ID="RND-5_FAMILY-6991";Tend="1550";Tstart="1186";shortTE="F";uid="e8226df5-4b7d-45ad-8b77-7e5a72d391d8"
NW_021766395.1	RepeatMasker	Retroposon?	657	934	587	-	.	ID="RND-5_FAMILY-1426";Tend="2486";Tstart="2239";shortTE="F";uid="8f16acdb-63aa-4be4-98f5-8e757b99631a"
NW_021766395.1	RepeatMasker	DNA	3806	4119	1196	-	.	ID="RND-5_FAMILY-1869";Tend="1244";Tstart="941";shortTE="F";uid="b0512e78-209d-4724-9a52-7c6a68d6947a"
NW_021766396.1	RepeatMasker	DNA/hAT-Tip100	699	907	885	+	.	ID="RND-1_FAMILY-208";Tend="1214";Tstart="1014";shortTE="F";uid="0483d1f7-c811-42c2-a60f-74594814a6d7"
NW_021766396.1	RepeatMasker	DNA/hAT-Tip100	2564	3021	1198	+	.	ID="RND-5_FAMILY-1460";Tend="1483";Tstart="1000";shortTE="F";uid="484860ba-a7be-4088-8bf4-fd6c54dec5a5"
NW_021766396.1	RepeatMasker	DNA/hAT-Tip100	901	1310	2330	+	.	ID="RND-1_FAMILY-202";Tend="2460";Tstart="2030";shortTE="F";uid="0c1f6f33-afdf-4a40-b3bf-df2e7a68cb67"
NW_021766397.1	RepeatMasker	DNA/Ginger-1	2277	2523	1274	+	.	ID="RND-6_FAMILY-9672";Tend="2282";Tstart="2036";shortTE="F";uid="45040945-d8ec-4350-aa41-56ac66d9b26a"
NW_021766397.1	RepeatMasker	LINE/L2	1	1432	5741	+	.	ID="RND-5_FAMILY-1718";Tend="2085";Tstart="718";shortTE="F";uid="9ab8362f-0a05-4eb0-ac0c-07651543b154"
NW_021766397.1	RepeatMasker	DNA/Kolobok-E	2524	2723	886	+	.	ID="RND-6_FAMILY-829";TEgroup="ctg_8174%7CRND-6_FAMILY-829%7C1";Tend="1632";Tstart="927";shortTE="T";uid="d2809cc6-6f95-487b-a1b2-21d2c76de5ad"
NW_021766397.1	RepeatMasker	DNA/hAT	2048	2222	592	+	.	ID="RND-6_FAMILY-3592";Tend="1585";Tstart="1428";shortTE="F";uid="9ae76dff-b3a2-4ac2-8727-58758104f3d4"
NW_021766397.1	RepeatMasker	RC/Helitron	2707	3359	4003	-	.	ID="RND-5_FAMILY-5973";Tend="802";Tstart="149";shortTE="F";uid="7b82fb6b-77e2-43b4-a3a6-e504ccfb459e"
NW_021766397.1	RepeatMasker	DNA/hAT	1673	2177	2557	-	.	ID="RND-6_FAMILY-15614";Tend="1311";Tstart="755";shortTE="F";uid="73cbe9e6-9d89-4e82-9d40-dbd60d935834"
NW_021766397.1	RepeatMasker	Retroposon?	2239	2520	611	-	.	ID="SINE2-2_AP";Tend="302";Tstart="1";shortTE="F";uid="e7110812-598c-4c54-9845-496d7d0f5e93"
NW_021766397.1	RepeatMasker	DNA/Ginger-1	2549	2706	503	-	.	ID="RND-5_FAMILY-1668";Tend="1399";Tstart="1246";shortTE="F";uid="9ca39177-1bd1-4183-bdde-eb1556ab072e"
NW_021766398.1	RepeatMasker	DNA	394	897	4122	+	.	ID="RND-6_FAMILY-664";Tend="1269";Tstart="770";shortTE="F";uid="c305fec4-9323-4b93-8d03-328ac0ef15aa"
NW_021766399.1	RepeatMasker	Unknown	1	906	7113	-	.	ID="RND-6_FAMILY-7657";Tend="872";Tstart="2";shortTE="F";uid="2d72aa26-6ee5-4469-9636-b47168b1c367"
NW_021766400.1	RepeatMasker	DNA/Ginger-1	1	150	787	+	.	ID="RND-6_FAMILY-1559";Tend="2550";Tstart="2402";shortTE="F";uid="8a856fa8-e28e-4ca1-800f-97b94c24eb4b"
NW_021766400.1	RepeatMasker	DNA/hAT-Tip100	183	290	406	+	.	ID="RND-6_FAMILY-1170";Tend="1392";Tstart="1283";shortTE="F";uid="7ad1a3e9-7171-4de0-96b8-6e0b5c67adeb"
NW_021766400.1	RepeatMasker	DNA/Ginger-1	280	472	466	+	.	ID="RND-6_FAMILY-21700";Tend="1409";Tstart="1201";shortTE="F";uid="d3d830e3-15c5-448b-9b16-cff2d0c849b4"
NW_021766400.1	RepeatMasker	DNA/Ginger-1	304	725	3273	-	.	ID="RND-6_FAMILY-6101";Tend="2002";Tstart="1572";shortTE="F";uid="3818e6fd-5286-488d-9517-00510473169f"
NW_021766401.1	RepeatMasker	Unknown	1	553	4374	-	.	ID="RND-1_FAMILY-265";Tend="955";Tstart="397";shortTE="F";uid="e27560d2-3610-4399-a362-a628945756d8"
NW_021766402.1	RepeatMasker	LINE/I-Jockey	2	404	427	+	.	ID="RND-4_FAMILY-218";Tend="869";Tstart="481";shortTE="F";uid="e2fbdd78-c67b-4d08-87f5-be47f88fe0d4"
NW_021766402.1	RepeatMasker	LINE/I-Jockey	528	1039	4564	+	.	ID="RND-6_FAMILY-8049";Tend="1520";Tstart="1009";shortTE="F";uid="4c0db305-bc7b-4158-b439-ecc9ae6d8c9a"
NW_021759041.1	RepeatMasker	Retroposon?	972	1119	1110	+	.	ID="SINE2-2_AP";Tend="149";Tstart="1";shortTE="F";uid="3ebb4e75-501a-477d-a528-8ac743d499f2"
NW_021759041.1	RepeatMasker	DNA/Ginger-1	1	857	6030	-	.	ID="RND-6_FAMILY-51198";Tend="1629";Tstart="743";shortTE="F";uid="1d16e9a8-691d-42de-990b-d514a1279865"
NW_021759041.1	RepeatMasker	DNA	809	955	1202	-	.	ID="DNA8-21_AP";Tend="405";Tstart="259";shortTE="F";uid="8dd15896-4f82-43b5-be56-0f49837bb37f"
NW_021766404.1	RepeatMasker	Retroposon?	6	599	942	+	.	ID="RND-6_FAMILY-2390";Tend="646";Tstart="93";shortTE="F";uid="9b87d4e3-470a-4ad9-8111-c6434c6c026c"
NW_021766404.1	RepeatMasker	Unknown	535	1050	2112	-	.	ID="RND-6_FAMILY-518";Tend="893";Tstart="509";shortTE="F";uid="66562895-4b3c-4cfa-935c-479f30aa4231"
NW_021766404.1	RepeatMasker	DNA/Ginger-1	1	533	4164	-	.	ID="RND-6_FAMILY-51198";Tend="1765";Tstart="1233";shortTE="F";uid="617d0b09-73a1-44c2-8541-691979c5ced4"
NW_021766405.1	RepeatMasker	DNA/Ginger-1	739	1077	2156	-	.	ID="RND-4_FAMILY-641";Tend="1265";Tstart="924";shortTE="F";uid="c2f5ec05-0ad3-4abe-b8f0-c6cb78e2dc88"
NW_021766405.1	RepeatMasker	DNA	621	727	909	-	.	ID="RND-6_FAMILY-2966";Tend="2052";Tstart="1947";shortTE="F";uid="0a345717-71e6-4c23-823c-dc30e663308b"
NW_021766406.1	RepeatMasker	Retroposon?	3573	4094	3976	+	.	ID="RND-6_FAMILY-7552";Tend="2563";Tstart="2050";shortTE="F";uid="9e00315f-8856-4ee4-b44a-ee7e666ce331"
NW_021766406.1	RepeatMasker	DNA	4091	4535	3052	+	.	ID="RND-6_FAMILY-18406";Tend="1467";Tstart="1032";shortTE="F";uid="031b4055-aed1-4743-ad88-03bcb89bd3ad"
NW_021766406.1	RepeatMasker	DNA	261	888	2625	+	.	ID="RND-6_FAMILY-18406";Tend="2353";Tstart="1864";shortTE="F";uid="41ed8601-beea-4373-88ef-990b6c5aad01"
NW_021766406.1	RepeatMasker	Retroposon?	1	260	2320	-	.	ID="RND-1_FAMILY-571";Tend="943";Tstart="684";shortTE="F";uid="b100e0ad-60c2-4ffd-992d-827e066f42fd"
NW_021766406.1	RepeatMasker	Unknown	4798	5175	1806	-	.	ID="RND-5_FAMILY-1854";Tend="1287";Tstart="965";shortTE="F";uid="fbd119ee-9150-4ed3-9eef-fb90dc1bb02a"
NW_021766407.1	RepeatMasker	DNA/hAT-hAT19	1	309	1966	+	.	ID="DNA8-45_AP";Tend="581";Tstart="286";shortTE="F";uid="a4704da9-2f53-4285-9127-660b98ac7124"
NW_021766408.1	RepeatMasker	Unknown	50	859	6280	+	.	ID="RND-5_FAMILY-1765";Tend="1098";Tstart="285";shortTE="F";uid="4b3ab413-55b3-442b-90a2-7b61b464fbb7"
NW_021766409.1	RepeatMasker	Unknown	1	776	6342	+	.	ID="RND-6_FAMILY-2548";Tend="812";Tstart="44";shortTE="F";uid="818611b4-9080-4477-b1eb-7d60a79f58e0"
NW_021766410.1	RepeatMasker	Retroposon?	2	862	6287	-	.	ID="RND-5_FAMILY-2933";Tend="2508";Tstart="1673";shortTE="F";uid="4efcc95a-f043-4287-ba78-576f8082c5b3"
NW_021766411.1	RepeatMasker	DNA/Ginger-1	6838	7383	3266	+	.	ID="rnd-6_family-9672";Tend="2292";Tstart="759";shortTE="F";uid="91dca5ac-2696-4513-ad4b-b7c431020f00"
NW_021766411.1	RepeatMasker	DNA/hAT-Tip100	5724	5875	1293	+	.	ID="RND-1_FAMILY-270";Tend="1107";Tstart="954";shortTE="F";uid="0bd38fe5-2de1-42f4-a740-d0ac90da2451"
NW_021766411.1	RepeatMasker	DNA/Ginger-1	642	1436	2138	+	.	ID="rnd-6_family-6101";Tend="1634";Tstart="326";shortTE="F";uid="a2bbae36-28b0-4488-8441-865d429a8941"
NW_021766411.1	RepeatMasker	Retroposon?	6586	6912	939	+	.	ID="RND-6_FAMILY-7552";Tend="1128";Tstart="811";shortTE="F";uid="7f07fc7f-bf4d-486c-ada5-1a970c46c7d8"
NW_021766411.1	RepeatMasker	DNA	9951	10121	721	+	.	ID="RND-6_FAMILY-345";Tend="219";Tstart="54";shortTE="F";uid="5dc58f84-9b4e-45e0-8090-f219df4527c8"
NW_021766411.1	RepeatMasker	Retroposon?	6663	7412	1000	-	.	ID="RND-6_FAMILY-193";Tend="1013";Tstart="418";shortTE="F";uid="78eb3cba-3594-42ab-9545-0b7249195392"
NW_021766411.1	RepeatMasker	DNA/hAT-Ac	4586	4881	882	-	.	ID="RND-6_FAMILY-7411";Tend="2346";Tstart="2029";shortTE="F";uid="1407a5e3-b092-4c8b-8923-347ed9425718"
NW_021766412.1	RepeatMasker	Unknown	1	447	3646	+	.	ID="RND-1_FAMILY-500";Tend="943";Tstart="495";shortTE="F";uid="9812ceb9-1a2c-4e79-807e-b83ffc275cea"
NW_021766412.1	RepeatMasker	DNA/Kolobok-E	446	546	591	-	.	ID="KOLOBOKE-3_AP";Tend="7493";Tstart="7391";shortTE="F";uid="79a35258-6e56-41c1-94ea-361e30db3be7"
NW_021759042.1	RepeatMasker	DNA/Kolobok-E	1	756	5645	+	.	ID="RND-6_FAMILY-3437";Tend="1342";Tstart="568";shortTE="F";uid="21e66947-3829-4ef2-b818-5a1bad5544ea"
NW_021766413.1	RepeatMasker	DNA/Ginger-1	1	920	6595	+	.	ID="RND-5_FAMILY-7031";Tend="2036";Tstart="1118";shortTE="F";uid="fa3090a3-fe7e-4c48-b72e-c4545a702137"
NW_021766414.1	RepeatMasker	DNA/hAT-Tip100	535	1020	2145	+	.	ID="RND-6_FAMILY-192";Tend="1444";Tstart="971";shortTE="F";uid="e8a90c92-51d1-435a-9e60-9b8040888122"
NW_021766415.1	RepeatMasker	DNA/hAT-Tip100	1	802	6666	-	.	ID="RND-1_FAMILY-89";Tend="983";Tstart="185";shortTE="F";uid="ba350d26-52cb-4d44-839a-d057152ba9af"
NW_021766416.1	RepeatMasker	Retroposon?	1	904	7126	+	.	ID="RND-6_FAMILY-2390";Tend="2534";Tstart="1606";shortTE="F";uid="e52f455a-4d24-408f-b556-1614760c7c7a"
NW_021766417.1	RepeatMasker	DNA	3652	4040	2319	+	.	ID="RND-5_FAMILY-729";Tend="1027";Tstart="597";shortTE="F";uid="23acff81-54e6-40a9-8eb1-49852499d423"
NW_021766417.1	RepeatMasker	DNA/MULE-MuDR	833	973	630	+	.	ID="MUDR2X_AP";Tend="1903";Tstart="1764";shortTE="F";uid="387ef064-2e89-4bec-8611-24e9d1557b8f"
NW_021766417.1	RepeatMasker	DNA	1497	1714	540	+	.	ID="RND-6_FAMILY-13222";Tend="1739";Tstart="1525";shortTE="F";uid="16096e93-c348-4b83-a08b-ca5499dace09"
NW_021766417.1	RepeatMasker	RC/Helitron	1254	1391	776	+	.	ID="RND-6_FAMILY-4171";Tend="697";Tstart="561";shortTE="F";uid="cfde676a-149b-47cd-adb6-818cb11f60a1"
NW_021766417.1	RepeatMasker	Unknown	2106	3441	3186	-	.	ID="RND-6_FAMILY-23283";Tend="1254";Tstart="2";shortTE="F";uid="91a9fce3-1c20-4e93-a79b-635ab71bf2b2"
NW_021766417.1	RepeatMasker	DNA/hAT?	4055	4340	1192	-	.	ID="RND-6_FAMILY-13469";Tend="1192";Tstart="931";shortTE="F";uid="3ca15dd0-bf66-48da-8b7e-f891ad834bc3"
NW_021766417.1	RepeatMasker	DNA/Kolobok-E	1525	1763	958	-	.	ID="KOLOBOKE-3_AP";Tend="2177";Tstart="1960";shortTE="F";uid="f1e94d7b-5ab8-403a-8937-bc3ce4465774"
NW_021766417.1	RepeatMasker	Unknown	4	617	3822	-	.	ID="RND-6_FAMILY-852";Tend="1238";Tstart="650";shortTE="F";uid="6096465d-9282-49ad-80f7-d40e6e4b42f0"
NW_021766417.1	RepeatMasker	RC/Helitron	1321	1533	1202	-	.	ID="RND-6_FAMILY-43";Tend="1468";Tstart="1253";shortTE="F";uid="5b0c19eb-bc26-4778-8115-b5fb1d6efa07"
NW_021766418.1	RepeatMasker	LTR/Gypsy	1	1026	7836	+	.	ID="RND-5_FAMILY-6777";Tend="1022";Tstart="19";shortTE="F";uid="c4d72e65-dbfd-4896-b7b1-d29ceb80e596"
NW_021766419.1	RepeatMasker	DNA/hAT-Tip100	1	336	2512	-	.	ID="DNA8-106_AP";Tend="1057";Tstart="705";shortTE="F";uid="d9282d67-bc1b-467c-a33e-5e9c57ac6e73"
NW_021766420.1	RepeatMasker	LINE/R1	532	1133	1818	+	.	ID="RND-6_FAMILY-15001";Tend="1456";Tstart="878";shortTE="F";uid="9a890e61-3553-47b2-b004-cb80580c7467"
NW_021766420.1	RepeatMasker	Unknown	7	534	672	-	.	ID="RND-5_FAMILY-2622";Tend="1071";Tstart="764";shortTE="F";uid="cfa70b7b-303f-474b-80db-081b916fc1e2"
NW_021766421.1	RepeatMasker	Retroposon?	49	913	6509	+	.	ID="RND-6_FAMILY-2390";Tend="1623";Tstart="772";shortTE="F";uid="cea36133-06b9-4413-b518-e6cf2dbf793c"
NW_021766422.1	RepeatMasker	DNA/Ginger-1	1	741	5234	+	.	ID="RND-5_FAMILY-7031";Tend="1763";Tstart="1022";shortTE="F";uid="32107835-201a-4481-8b92-fb912031e054"
NW_021758305.1	RepeatMasker	Retroposon?	1	780	5756	-	.	ID="RND-6_FAMILY-7552";Tend="2181";Tstart="1404";shortTE="F";uid="b9ec904f-e1a7-40a5-9fb7-910d81b244a5"
NW_021759043.1	RepeatMasker	Retroposon?	1	833	6128	+	.	ID="SINE2-1_AP";Tend="980";Tstart="134";shortTE="F";uid="9775b29f-660f-4824-a12b-a54b0be26417"
NW_021766423.1	RepeatMasker	LINE/L2	9	800	1323	+	.	ID="RND-5_FAMILY-1718";Tend="1448";Tstart="646";shortTE="F";uid="a547b5cc-610c-42c8-b7a4-73b2510925ef"
NW_021766425.1	RepeatMasker	DNA/hAT	29	268	1545	+	.	ID="rnd-6_family-7147";Tend="296";Tstart="93";shortTE="F";uid="aed8e6e3-86ed-4db8-8f69-18176d980d79"
NW_021766425.1	RepeatMasker	Unknown	263	974	5228	-	.	ID="RND-5_FAMILY-4704";Tend="2237";Tstart="1546";shortTE="F";uid="593c59c2-e9c9-41ff-8574-128e7a66ecea"
NW_021766426.1	RepeatMasker	DNA/hAT-Tip100	943	1053	815	+	.	ID="RND-5_FAMILY-9086";Tend="1615";Tstart="1506";shortTE="F";uid="a5d6a246-3f71-41a5-85f6-c7a957ed0310"
NW_021766426.1	RepeatMasker	DNA/Ginger-1	1	710	3564	+	.	ID="RND-6_FAMILY-22402";Tend="1725";Tstart="1021";shortTE="F";uid="c93a146b-793a-4786-b807-b805c7d7826e"
NW_021766426.1	RepeatMasker	DNA/Ginger-1	138	935	5009	-	.	ID="RND-5_FAMILY-5803";Tend="1760";Tstart="972";shortTE="F";uid="082dfa9f-b4e9-4f48-905c-f79c0c1ee29c"
NW_021766427.1	RepeatMasker	LINE/I	2788	3021	1297	+	.	ID="RND-6_FAMILY-6570";Tend="1568";Tstart="1321";shortTE="F";uid="47e58d63-03c6-4ff2-bc59-51a12368986f"
NW_021766427.1	RepeatMasker	DNA/hAT-Ac	2191	2739	3793	+	.	ID="DNA8-54_AP";Tend="572";Tstart="1";shortTE="F";uid="79e6443a-0db6-40e9-a697-61d2e1944e61"
NW_021766427.1	RepeatMasker	DNA	106	421	823	+	.	ID="ttaa2_ap";Tend="413";Tstart="18";shortTE="F";uid="6b02e585-777b-4901-b8a1-968f613e7cbe"
NW_021766427.1	RepeatMasker	DNA	771	874	698	-	.	ID="RND-1_FAMILY-464";Tend="1067";Tstart="964";shortTE="F";uid="6c0c06e4-5ee1-4f84-be86-e8b0021a4428"
NW_021766429.1	RepeatMasker	Unknown	247	1024	4123	+	.	ID="RND-5_FAMILY-499";Tend="2261";Tstart="1624";shortTE="F";uid="00aae836-88e6-49a0-a569-75a0f19282ff"
NW_021766429.1	RepeatMasker	DNA/Kolobok-E	4170	4632	3442	+	.	ID="RND-1_FAMILY-277";Tend="1436";Tstart="977";shortTE="F";uid="a623b1eb-1a22-449e-8a6b-4910a54c4bcd"
NW_021766429.1	RepeatMasker	LINE/L2	10556	11289	969	+	.	ID="RND-6_FAMILY-5558";Tend="1132";Tstart="419";shortTE="F";uid="78378ea7-ae66-4fb7-bf0a-ffd1b4d78d0f"
NW_021766429.1	RepeatMasker	DNA/hAT	5898	6395	3329	+	.	ID="rnd-5_family-4737";Tend="738";Tstart="334";shortTE="F";uid="23ab8a74-0af2-4d4a-b13d-3e8665750b92"
NW_021766429.1	RepeatMasker	DNA/hAT	1075	1757	5192	+	.	ID="RND-6_FAMILY-5365";TEgroup="ctg_8206%7CRND-6_FAMILY-5365%7C1";Tend="1369";Tstart="560";shortTE="F";uid="70679e8e-3fd8-485f-b8a1-b0a9a68dca9b"
NW_021766429.1	RepeatMasker	DNA	3	246	1473	-	.	ID="ttaa3_ap";Tend="216";Tstart="1";shortTE="F";uid="71834f43-ac66-4668-9ef0-0b5d730e1092"
NW_021766429.1	RepeatMasker	Unknown	10993	11308	1226	-	.	ID="RND-6_FAMILY-10491";Tend="1236";Tstart="935";shortTE="F";uid="af1cab84-1ecd-44e2-808e-ed7ece0c410b"
NW_021766429.1	RepeatMasker	DNA/hAT-Tip100	6998	7160	426	-	.	ID="RND-5_FAMILY-2286";Tend="970";Tstart="824";shortTE="F";uid="724dc0bc-6805-43a9-b431-2f046f3a6b6f"
NW_021766429.1	RepeatMasker	Retroposon?	4085	4206	821	-	.	ID="RND-6_FAMILY-7552";Tend="910";Tstart="793";shortTE="F";uid="3cea0bd4-623e-4983-b7f2-54ab2886dc9a"
NW_021766429.1	RepeatMasker	DNA	8340	8613	896	-	.	ID="TTAA2D_AP";Tend="281";Tstart="1";shortTE="F";uid="c773d3e1-d788-4535-ba5b-79095e38040e"
NW_021766430.1	RepeatMasker	Retroposon?	1	740	5770	-	.	ID="RND-6_FAMILY-7552";Tend="1550";Tstart="802";shortTE="F";uid="c133ffc6-b2d4-4aab-bd81-978c479a4cb8"
NW_021766431.1	RepeatMasker	Retroposon?	298	774	1227	-	.	ID="SINE2-1_AP";Tend="1369";Tstart="822";shortTE="F";uid="a54fbb17-e084-4c33-9598-8cb4666a225e"
NW_021766431.1	RepeatMasker	DNA/Ginger	1	297	1194	-	.	ID="RND-6_FAMILY-2771";Tend="2444";Tstart="1559";shortTE="F";uid="a0feb099-04df-441a-94c0-c19f8820608e"
NW_021766432.1	RepeatMasker	DNA/hAT-Tip100	1	971	8313	-	.	ID="RND-6_FAMILY-31173";Tend="1350";Tstart="379";shortTE="F";uid="b7de49af-8e53-4c67-a73c-311c4990fe7c"
NW_021759044.1	RepeatMasker	DNA/Maverick	1	823	5727	-	.	ID="RND-6_FAMILY-24837";Tend="1192";Tstart="414";shortTE="F";uid="3c1dad54-29ca-404b-8eb3-5b6fc2339bdb"
NW_021766433.1	RepeatMasker	DNA	567	978	1124	+	.	ID="TTAA2C_AP";Tend="401";Tstart="12";shortTE="F";uid="b82ef97a-032a-40c8-ad95-d005123112a9"
NW_021766433.1	RepeatMasker	Unknown	937	1427	3507	+	.	ID="RND-6_FAMILY-12117";Tend="823";Tstart="355";shortTE="F";uid="337489b2-8991-4b28-8eb9-baafae26fa2f"
NW_021766434.1	RepeatMasker	DNA/hAT-hAT19	237	618	2231	-	.	ID="DNA8-109_AP";Tend="391";Tstart="1";shortTE="F";uid="0236aa85-0ede-42c1-8443-40379e1cddf6"
NW_021766435.1	RepeatMasker	DNA/Ginger-1	41	283	1412	+	.	ID="RND-4_FAMILY-641";Tend="1511";Tstart="1262";shortTE="F";uid="76032157-aec5-43f8-a371-3af7486135e2"
NW_021766435.1	RepeatMasker	Retroposon?	347	942	4822	-	.	ID="RND-6_FAMILY-14514";Tend="993";Tstart="398";shortTE="F";uid="adee23e8-e0de-4495-8609-f11660cd663c"
NW_021766435.1	RepeatMasker	DNA/Ginger-1	284	418	1339	-	.	ID="rnd-6_family-3871";Tend="1172";Tstart="813";shortTE="F";uid="1b077ecb-80b3-4e27-aa20-80c3945bdd52"
NW_021766436.1	RepeatMasker	DNA/hAT-hAT19	1	780	6139	-	.	ID="DNA8-49_AP";Tend="778";Tstart="1";shortTE="F";uid="226b3164-98ef-4156-9bd9-43f18d66cfe0"
NW_021766437.1	RepeatMasker	Unknown	6	714	5559	+	.	ID="RND-4_FAMILY-284";Tend="1451";Tstart="751";shortTE="F";uid="4f5b0d2a-2b54-4f2e-a246-5012abda034a"
NW_021766438.1	RepeatMasker	Unknown	418	518	513	-	.	ID="RND-5_FAMILY-3650";Tend="1171";Tstart="1072";shortTE="F";uid="ed1177d3-58c9-4063-84d1-c08a83d082ba"
NW_021766438.1	RepeatMasker	Unknown	528	701	448	-	.	ID="RND-6_FAMILY-11179";Tend="1453";Tstart="1286";shortTE="F";uid="265ec54b-86e7-49b1-98c2-5b2150eae242"
NW_021766439.1	RepeatMasker	LINE/L2	1	779	5889	+	.	ID="RND-6_FAMILY-5558";Tend="1294";Tstart="522";shortTE="F";uid="734bb2b0-7ee2-448f-b855-b417c0f839b8"
NW_021766440.1	RepeatMasker	DNA/Ginger-1	1	1276	9351	+	.	ID="RND-5_FAMILY-5803";Tend="2212";Tstart="938";shortTE="F";uid="e3ccea2b-26fc-4acc-a749-3d42f68f71da"
NW_021766440.1	RepeatMasker	DNA/hAT	3775	4353	4286	+	.	ID="dna8-112_ap";Tend="558";Tstart="14";shortTE="F";uid="f2170f68-74fd-4919-9059-614e24d98495"
NW_021766441.1	RepeatMasker	DNA/hAT-Tip100	9	338	2714	+	.	ID="RND-5_FAMILY-65";Tend="1695";Tstart="1370";shortTE="F";uid="ba847fbe-5aa3-45a3-a86d-6d1ae1caa8be"
NW_021766442.1	RepeatMasker	Unknown	30	813	6792	-	.	ID="RND-1_FAMILY-253";Tend="1587";Tstart="799";shortTE="F";uid="c1efb4f3-957f-45ab-b53a-0bee9f744764"
NW_021759045.1	RepeatMasker	Unknown	3550	4592	860	+	.	ID="RND-5_FAMILY-2622";Tend="1069";Tstart="6";shortTE="F";uid="1ed481f6-1cb9-4485-9bc2-3217a20b8513"
NW_021759045.1	RepeatMasker	Unknown	1243	1693	3357	+	.	ID="RND-1_FAMILY-432";Tend="949";Tstart="504";shortTE="F";uid="c0513668-460e-4762-a847-ebbfca1411ce"
NW_021759045.1	RepeatMasker	Unknown	3110	3363	1738	-	.	ID="RND-6_FAMILY-22063";Tend="269";Tstart="14";shortTE="F";uid="04748608-9e6f-455b-8034-3f5b932bc702"
NW_021759045.1	RepeatMasker	DNA/Ginger-2	187	945	1495	-	.	ID="GINGER2-1_LMI";Tend="2875";Tstart="2114";shortTE="F";uid="11eb0570-b2ea-4f1e-bee9-dcdaf66a0d80"
NW_021766443.1	RepeatMasker	Retroposon?	1	734	5803	-	.	ID="RND-5_FAMILY-836";Tend="1990";Tstart="1252";shortTE="F";uid="52f19ebc-b4ef-41bf-b80a-a061fda7f688"
NW_021766444.1	RepeatMasker	Unknown	1	849	7090	-	.	ID="RND-1_FAMILY-558";Tend="967";Tstart="119";shortTE="F";uid="da686642-c9b5-41a9-9826-a74797f3aac7"
NW_021766445.1	RepeatMasker	Unknown	28	466	3112	+	.	ID="RND-5_FAMILY-9100";Tend="1344";Tstart="924";shortTE="F";uid="21ef10c7-6147-4b06-aee4-96fa96cd185a"
NW_021766446.1	RepeatMasker	Retroposon?	415	863	3574	+	.	ID="RND-6_FAMILY-7552";Tend="1259";Tstart="810";shortTE="F";uid="8205d7b4-a652-4545-bd86-3257ff30f694"
NW_021766447.1	RepeatMasker	DNA/hAT-Charlie	332	594	1228	+	.	ID="DNA8-47_AP";Tend="307";Tstart="32";shortTE="F";uid="dde616d3-7183-4eca-85de-eebfac09f3d5"
NW_021766447.1	RepeatMasker	DNA/hAT	858	1124	1386	+	.	ID="RND-6_FAMILY-15614";TEgroup="ctg_8224%7CRND-6_FAMILY-15614%7C1";Tend="1167";Tstart="757";shortTE="F";uid="bfcb70f6-f9a0-458b-846f-416c52fadbff"
NW_021766447.1	RepeatMasker	DNA/hAT	640	863	1813	-	.	ID="DNA8-105_AP";Tend="650";Tstart="422";shortTE="F";uid="acfd876c-a803-4d01-91d7-7c9e875bd135"
NW_021766448.1	RepeatMasker	DNA/PiggyBac	400	1107	648	+	.	ID="PIGGYBAC-27_LMI";Tend="1636";Tstart="941";shortTE="F";uid="0c136dad-1137-4be9-bcc1-b13a24ffc8cd"
NW_021766448.1	RepeatMasker	DNA/TcMar-Mariner	1592	2152	4968	-	.	ID="RND-6_FAMILY-31471";Tend="1723";Tstart="1163";shortTE="F";uid="72680bdd-16f3-40fd-a479-798f9b7b8328"
NW_021766450.1	RepeatMasker	DNA/hAT-Tip100	39	603	2558	+	.	ID="RND-6_FAMILY-3120";Tend="1409";Tstart="848";shortTE="F";uid="57c71762-f239-4c1f-88c3-c0be3964cc12"
NW_021766450.1	RepeatMasker	DNA	796	903	760	-	.	ID="TTAA3_AP";Tend="429";Tstart="322";shortTE="F";uid="b9070ff7-6edb-4d59-a81f-0b55944e982a"
NW_021766451.1	RepeatMasker	Unknown	3	1248	7857	+	.	ID="RND-1_FAMILY-57";Tend="1912";Tstart="266";shortTE="F";uid="fdf2cf19-4d96-4382-864f-ed4ec0859d71"
NW_021766453.1	RepeatMasker	DNA/hAT-Ac	429	918	3575	+	.	ID="RND-5_FAMILY-2812";Tend="1797";Tstart="1301";shortTE="F";uid="08a190d2-7729-4321-bec9-e44ef26a572d"
NW_021766453.1	RepeatMasker	Retroposon?	910	1632	5152	-	.	ID="RND-6_FAMILY-7552";Tend="2563";Tstart="1850";shortTE="F";uid="00f08933-a85e-4e25-9b25-334f41fe6706"
NW_021766453.1	RepeatMasker	Unknown	1	450	3390	-	.	ID="RND-1_FAMILY-260";Tend="1144";Tstart="694";shortTE="F";uid="e088ffe4-be63-4d86-9b38-0e89a6ccd996"
NW_021766454.1	RepeatMasker	DNA/Ginger-1	596	807	4074	+	.	ID="rnd-6_family-1559";Tend="2737";Tstart="1952";shortTE="F";uid="aad912ea-a30b-4d48-a78b-1f0eef2b6199"
NW_021766454.1	RepeatMasker	Retroposon?	1	595	4770	+	.	ID="RND-6_FAMILY-7552";Tend="2574";Tstart="1986";shortTE="F";uid="120bf623-fa57-4889-bdcb-67b97473e059"
NW_021766454.1	RepeatMasker	DNA/hAT	820	961	455	-	.	ID="DNA8-40_AP";Tend="634";Tstart="492";shortTE="F";uid="5d86d02b-9053-41c0-bf63-c158528e6581"
NW_021766455.1	RepeatMasker	Retroposon?	1	857	7107	-	.	ID="SINE2-2_AP";Tend="1118";Tstart="261";shortTE="F";uid="4f91aa83-48dd-4500-af3e-6802daf33cfd"
NW_021766457.1	RepeatMasker	Retroposon?	1	497	4319	+	.	ID="SINE2-2_AP";Tend="1998";Tstart="1501";shortTE="F";uid="ed983d22-ecda-4744-9bf5-e5082defbb33"
NW_021766457.1	RepeatMasker	DNA/Ginger-1	340	527	1056	-	.	ID="RND-6_FAMILY-51198";Tend="956";Tstart="751";shortTE="F";uid="7a50a2f7-b830-411e-b209-b13d9c35d860"
NW_021766457.1	RepeatMasker	Unknown	1025	1260	1952	-	.	ID="RND-6_FAMILY-10966";Tend="581";Tstart="346";shortTE="F";uid="511cf393-6f3f-457f-bfed-eb343347e6f7"
NW_021766458.1	RepeatMasker	DNA/TcMar-m44	1	943	6157	-	.	ID="RND-6_FAMILY-36300";Tend="1158";Tstart="315";shortTE="F";uid="87e840cb-06d3-4bb9-8bcd-a20a2a3908cb"
NW_021766459.1	RepeatMasker	DNA/Ginger-1	614	737	914	+	.	ID="RND-6_FAMILY-20286";Tend="925";Tstart="788";shortTE="F";uid="4e432b9f-22ec-48ab-81a4-bd292c8b15a0"
NW_021766460.1	RepeatMasker	Unknown	12	951	6583	+	.	ID="RND-6_FAMILY-13195";Tend="1425";Tstart="454";shortTE="F";uid="87f8a923-5d74-45d6-8d52-6fc06a2c7c69"
NW_021766461.1	RepeatMasker	LINE/Penelope	2282	2487	504	+	.	ID="RND-6_FAMILY-11755";Tend="420";Tstart="23";shortTE="F";uid="b204b4c6-660e-4d0b-84b5-c7f668e5c7bb"
NW_021766461.1	RepeatMasker	DNA/Kolobok-E	1695	1870	798	+	.	ID="RND-6_FAMILY-829";Tend="927";Tstart="751";shortTE="F";uid="43c34e19-5e14-48fa-a093-7c72133414f0"
NW_021766461.1	RepeatMasker	Unknown	1854	2269	3336	+	.	ID="RND-6_FAMILY-4133";Tend="425";Tstart="13";shortTE="F";uid="366929f2-750d-4007-ba62-b5370902cf65"
NW_021766461.1	RepeatMasker	Unknown	1313	1688	1314	+	.	ID="RND-1_FAMILY-163";Tend="674";Tstart="282";shortTE="F";uid="626656ae-8920-4030-9506-0f8608cb93b6"
NW_021766461.1	RepeatMasker	Retroposon?	1	630	5228	-	.	ID="RND-6_FAMILY-7552";Tend="1435";Tstart="804";shortTE="F";uid="8e1ef94d-7a23-40cb-9583-40f86cebbee6"
NW_021766462.1	RepeatMasker	DNA/hAT-Tip100	407	706	1481	+	.	ID="RND-6_FAMILY-3955";Tend="302";Tstart="40";shortTE="F";uid="ed93dda4-f65e-456f-82e6-403530689394"
NW_021766462.1	RepeatMasker	Unknown	412	778	1325	-	.	ID="RND-6_FAMILY-24171";Tend="1455";Tstart="1086";shortTE="F";uid="f49a7c3f-b752-4f41-b58c-aec3095099ea"
NW_021766462.1	RepeatMasker	DNA/Kolobok-E	35	190	1115	-	.	ID="RND-4_FAMILY-265";Tend="2312";Tstart="1666";shortTE="F";uid="122b278a-e475-4c0a-b72a-54afff4e313a"
NW_021766462.1	RepeatMasker	Retroposon?	191	406	1231	-	.	ID="RND-6_FAMILY-8413";Tend="2259";Tstart="1869";shortTE="F";uid="963ca7df-5ae5-4901-a6da-76e17de44d2a"
NW_021766462.1	RepeatMasker	Unknown	3318	3920	2284	-	.	ID="RND-4_FAMILY-1314";Tend="1487";Tstart="833";shortTE="F";uid="21f6aae0-5031-472c-860b-4bad184004e0"
NW_021766462.1	RepeatMasker	DNA/hAT	3917	4317	1259	-	.	ID="RND-5_FAMILY-62";Tend="811";Tstart="359";shortTE="F";uid="e117effb-b0ba-420b-aec9-0941586aa03c"
NW_021759047.1	RepeatMasker	Retroposon?	1	934	7585	-	.	ID="RND-6_FAMILY-7552";Tend="1773";Tstart="845";shortTE="F";uid="6a1c8e06-cddf-4eb7-b1be-913063a59759"
NW_021766463.1	RepeatMasker	Unknown	1	1045	8053	+	.	ID="RND-5_FAMILY-499";Tend="2094";Tstart="1045";shortTE="F";uid="fb341ce7-cbbb-4cee-9b4c-a9f3fe3253b0"
NW_021766464.1	RepeatMasker	DNA/Ginger-1	1	1062	8239	+	.	ID="RND-6_FAMILY-51198";Tend="2441";Tstart="1374";shortTE="F";uid="1db25d91-a1c5-4047-8fbf-fa3720266a4e"
NW_021766465.1	RepeatMasker	LINE/I-Jockey	1	984	8537	+	.	ID="RND-6_FAMILY-808";Tend="2201";Tstart="1221";shortTE="F";uid="051fb6f8-228a-4209-bd72-69c8606083fb"
NW_021766466.1	RepeatMasker	Unknown	6	1405	9149	-	.	ID="RND-5_FAMILY-3443";Tend="1185";Tstart="1";shortTE="F";uid="cb3944ea-152c-45c0-9630-50ffea86b08e"
NW_021766468.1	RepeatMasker	LTR/Gypsy	1	327	2708	+	.	ID="RND-6_FAMILY-19401";Tend="1300";Tstart="978";shortTE="F";uid="972bfb27-dabb-4d8b-a06a-77da58fe7aeb"
NW_021766469.1	RepeatMasker	DNA/hAT-Tip100	4542	4721	516	+	.	ID="RND-6_FAMILY-9071";Tend="917";Tstart="748";shortTE="F";uid="34d4f867-fbfc-40e0-9f68-2e84a2f48fdd"
NW_021766470.1	RepeatMasker	LTR/Pao	2	1192	10019	-	.	ID="RND-1_FAMILY-342";Tend="1304";Tstart="124";shortTE="F";uid="eb6550a4-a108-422b-8469-6ff7aebeffdb"
NW_021766471.1	RepeatMasker	Unknown	550	715	991	+	.	ID="RND-6_FAMILY-4133";Tend="180";Tstart="12";shortTE="F";uid="d405783b-d988-42a6-87ff-80639ce37f88"
NW_021766471.1	RepeatMasker	Unknown	2	653	4677	-	.	ID="RND-1_FAMILY-88";Tend="922";Tstart="128";shortTE="F";uid="c6f9a171-0bd2-4a35-bc84-69128486cf16"
NW_021766472.1	RepeatMasker	DNA/hAT-Tip100	136	463	2795	+	.	ID="RND-6_FAMILY-2349";Tend="1177";Tstart="850";shortTE="F";uid="15e2e79a-2785-4b88-b3dc-c68d6fa4e781"
NW_021766472.1	RepeatMasker	Retroposon?	1	150	1228	-	.	ID="RND-6_FAMILY-7552";Tend="950";Tstart="799";shortTE="F";uid="f67775f8-2e74-474e-8e23-6064974b6617"
NW_021759048.1	RepeatMasker	Unknown	1	430	933	+	.	ID="RND-1_FAMILY-152";Tend="2079";Tstart="1646";shortTE="F";uid="23a2afa0-df94-44fa-bacd-5decfc435d0c"
NW_021766474.1	RepeatMasker	DNA/Ginger-1	459	932	3580	-	.	ID="RND-6_FAMILY-8793";Tend="1784";Tstart="1302";shortTE="F";uid="024ee010-8f3e-4aff-ba7d-e5cc08ab49b3"
NW_021766475.1	RepeatMasker	Unknown	143	940	5724	+	.	ID="RND-5_FAMILY-1897";Tend="746";Tstart="1";shortTE="F";uid="df44eae2-bf95-4773-bce7-736cad882650"
NW_021766476.1	RepeatMasker	Retroposon?	3	1023	6941	+	.	ID="RND-6_FAMILY-7552";Tend="1368";Tstart="419";shortTE="F";uid="38d56e86-1080-4bb4-b021-797dd13aac02"
NW_021766477.1	RepeatMasker	DNA	1	321	2305	+	.	ID="TTAA2B_AP";Tend="426";Tstart="107";shortTE="F";uid="d4c912f2-8792-428c-8ab5-3fe75a8c3b35"
NW_021766477.1	RepeatMasker	DNA/hAT-Tip100	322	658	2584	-	.	ID="DNA8-106_AP";Tend="345";Tstart="1";shortTE="F";uid="3c49e521-e828-4e34-9d79-2d71fd502e78"
NW_021766479.1	RepeatMasker	DNA/Maverick	1	1032	9305	+	.	ID="RND-6_FAMILY-4148";Tend="1641";Tstart="610";shortTE="F";uid="9732605a-4cea-44c7-85d5-d360cb36d653"
NW_021766480.1	RepeatMasker	Retroposon?	1	505	4109	+	.	ID="RND-6_FAMILY-7552";Tend="1402";Tstart="898";shortTE="F";uid="ea81fac3-3288-4564-85c0-9e3b5ea1a7e7"
NW_021766481.1	RepeatMasker	DNA/Kolobok-E	340	636	853	+	.	ID="RND-1_FAMILY-300";Tend="910";Tstart="660";shortTE="F";uid="412de89a-5340-46a2-aadc-3bdfd2a1e22e"
NW_021766481.1	RepeatMasker	DNA/hAT	1	381	2250	+	.	ID="RND-6_FAMILY-7147";Tend="1481";Tstart="1113";shortTE="F";uid="3d638133-bb9a-445e-bdad-10174b959209"
NW_021766481.1	RepeatMasker	Retroposon?	378	1078	5215	-	.	ID="RND-6_FAMILY-7552";Tend="2563";Tstart="1884";shortTE="F";uid="0175ffd3-61ae-4e5f-b82c-35a2154f370b"
NW_021766482.1	RepeatMasker	RC/Helitron	672	971	1806	+	.	ID="RND-1_FAMILY-504";Tend="874";Tstart="546";shortTE="F";uid="e7b393d9-d27b-410a-aada-7486932e53a2"
NW_021766482.1	RepeatMasker	DNA	1	179	1543	+	.	ID="TTAA7_AP";Tend="434";Tstart="256";shortTE="F";uid="1ed3bc1f-5e99-41a8-9073-57c61eb00c8c"
NW_021766482.1	RepeatMasker	Unknown	685	1009	1611	-	.	ID="RND-1_FAMILY-20";Tend="1647";Tstart="1330";shortTE="F";uid="67e280c6-6fad-403d-b7ac-7735020d1275"
NW_021766482.1	RepeatMasker	DNA/Kolobok-E	969	1284	2411	-	.	ID="RND-1_FAMILY-42";Tend="1453";Tstart="1136";shortTE="F";uid="081cd922-369b-4e98-8087-7c2847e85ee2"
NW_021759049.1	RepeatMasker	DNA/Ginger-1	1	776	6180	-	.	ID="RND-6_FAMILY-22402";Tend="1859";Tstart="1078";shortTE="F";uid="f0842e2f-9bc9-451c-bcb6-2ef35c359f59"
NW_021766483.1	RepeatMasker	DNA/hAT-Ac	1	454	3220	-	.	ID="RND-1_FAMILY-188";Tend="1275";Tstart="843";shortTE="F";uid="88cdb076-f910-4c01-bb25-0f20e261e922"
NW_021766484.1	RepeatMasker	DNA	6740	6913	756	+	.	ID="DNAX-2_AP";Tend="206";Tstart="1";shortTE="F";uid="18f7030f-33b0-443e-82a3-25a11597e038"
NW_021766484.1	RepeatMasker	Unknown	3305	3724	606	+	.	ID="RND-6_FAMILY-1970";TEgroup="ctg_8261%7CRND-6_FAMILY-1970%7C1";Tend="1520";Tstart="387";shortTE="T";uid="eb78c32a-9a78-4c6d-bf6e-cf86f8312433"
NW_021766484.1	RepeatMasker	LINE/L2	3910	4282	1540	+	.	ID="RND-5_FAMILY-1009";Tend="1295";Tstart="942";shortTE="F";uid="417a4f8d-9934-4789-9111-f97cddd094ee"
NW_021766484.1	RepeatMasker	DNA	5909	6042	1185	+	.	ID="DNA3-5_AP";Tend="134";Tstart="1";shortTE="F";uid="547dce20-4efa-4a1b-9278-e4be13df7d9c"
NW_021766484.1	RepeatMasker	Retroposon?	1	1320	8494	+	.	ID="RND-6_FAMILY-7552";Tend="1473";Tstart="253";shortTE="F";uid="90e0a535-4cfc-4f33-ab7d-6d1c72bd7401"
NW_021766484.1	RepeatMasker	DNA/Ginger-1	2633	2759	438	+	.	ID="RND-6_FAMILY-9672";Tend="2328";Tstart="2202";shortTE="F";uid="ddb026f8-a2bf-4922-8d74-77cf8714ea3c"
NW_021766484.1	RepeatMasker	LINE/L2	4318	5038	1195	-	.	ID="RND-6_FAMILY-1656";Tend="1215";Tstart="485";shortTE="F";uid="12562556-d954-4d41-b923-7622ee75d141"
NW_021766484.1	RepeatMasker	DNA	5472	5908	2095	-	.	ID="RND-1_FAMILY-464";Tend="1410";Tstart="963";shortTE="F";uid="55586834-75e1-42a6-9523-5be002241cd9"
NW_021766485.1	RepeatMasker	Retroposon?	1	486	4141	+	.	ID="RND-6_FAMILY-14514";Tend="994";Tstart="509";shortTE="F";uid="5582ce2d-3d14-4e7a-bd84-b66486826564"
NW_021766486.1	RepeatMasker	Unknown	2	694	783	-	.	ID="RND-6_FAMILY-10998";Tend="719";Tstart="57";shortTE="F";uid="473468de-05e8-4091-bca5-7c02c236c087"
NW_021766487.1	RepeatMasker	Unknown	1	1495	8059	+	.	ID="RND-6_FAMILY-1446";Tend="1573";Tstart="28";shortTE="F";uid="6c19c489-65a7-4146-aa6f-1ad2a3360185"
NW_021766488.1	RepeatMasker	DNA/Ginger-1	1	800	5419	-	.	ID="rnd-6_family-22402";Tend="1557";Tstart="854";shortTE="F";uid="af73f109-8525-4f5e-9eb7-6f4ab083a214"
NW_021766489.1	RepeatMasker	Retroposon?	1	582	4571	+	.	ID="RND-6_FAMILY-7552";Tend="1898";Tstart="1317";shortTE="F";uid="dd9767e0-7884-443a-a819-96d1f1edda1f"
NW_021766489.1	RepeatMasker	DNA/Ginger-1	588	861	2073	+	.	ID="RND-6_FAMILY-1559";Tend="2547";Tstart="2276";shortTE="F";uid="536ff5d3-bf87-4bac-a156-9e6d98f9afbf"
NW_021766489.1	RepeatMasker	Retroposon?	283	858	1225	-	.	ID="RND-6_FAMILY-15586";Tend="2746";Tstart="2340";shortTE="F";uid="83b90094-fe25-43d8-acfb-5955bcba1470"
NW_021766490.1	RepeatMasker	DNA/hAT-hAT19	7	802	5321	+	.	ID="DNA8-95_AP";Tend="856";Tstart="1";shortTE="F";uid="6f31ec07-9e27-477b-8790-19ea3e26ec18"
NW_021766491.1	RepeatMasker	LINE/I-Jockey	544	1240	864	+	.	ID="JOCKEY-6_RPR";Tend="3803";Tstart="3106";shortTE="F";uid="0edfa21e-933a-4d90-8997-636840896ed2"
NW_021766492.1	RepeatMasker	DNA/Kolobok-E	21	813	2392	+	.	ID="RND-5_FAMILY-2844";Tend="1242";Tstart="418";shortTE="F";uid="24663e7b-9d1b-4bc8-b61d-f50bb48448cb"
NW_021759050.1	RepeatMasker	DNA/Ginger-1	1	930	7486	-	.	ID="RND-6_FAMILY-22402";Tend="2598";Tstart="1669";shortTE="F";uid="32a418c5-7562-4aff-a1f1-a60b72a3c5b1"
NW_021766493.1	RepeatMasker	DNA/PiggyBac	126	624	620	+	.	ID="PIGGYBAC-2_DBP";Tend="1671";Tstart="1173";shortTE="F";uid="bbdd6de4-cc09-4888-9efa-a1c7f4a78802"
NW_021766493.1	RepeatMasker	Unknown	624	1225	4976	-	.	ID="RND-1_FAMILY-387";Tend="1434";Tstart="867";shortTE="F";uid="9e35148b-d47a-4046-a5fc-05760f80425c"
NW_021766494.1	RepeatMasker	DNA/hAT-Tip100	1	288	1506	+	.	ID="DNA8-19_AP";Tend="373";Tstart="79";shortTE="F";uid="2c2c18d5-bbe2-4f01-ae48-a56da53bb80c"
NW_021766494.1	RepeatMasker	Unknown	584	1901	2641	+	.	ID="RND-5_FAMILY-10792";Tend="1920";Tstart="370";shortTE="F";uid="068cfd69-afbb-4394-9b06-13080e66db30"
NW_021766494.1	RepeatMasker	DNA	365	1065	2343	-	.	ID="RND-6_FAMILY-9356";Tend="1291";Tstart="640";shortTE="F";uid="255f1141-c25d-4adc-a516-b499d26487d1"
NW_021766496.1	RepeatMasker	Retroposon?	577	727	661	+	.	ID="RND-6_FAMILY-19157";Tend="154";Tstart="12";shortTE="F";uid="6bcba0b4-0915-430f-a374-6256b6410e1e"
NW_021766496.1	RepeatMasker	DNA/Ginger-1	1	702	4928	-	.	ID="RND-6_FAMILY-20286";Tend="1491";Tstart="780";shortTE="F";uid="d5940417-9daa-41bd-b7c5-3cfc4918f70a"
NW_021766497.1	RepeatMasker	DNA/Ginger-1	1	815	4576	+	.	ID="rnd-6_family-20286";Tend="1473";Tstart="745";shortTE="F";uid="b2b51f1b-65ab-4e28-af64-01f343ce61fe"
NW_021766498.1	RepeatMasker	DNA/hAT-Ac	1	917	7576	-	.	ID="RND-1_FAMILY-125";Tend="2431";Tstart="1513";shortTE="F";uid="d4dc7948-91f9-43f3-a6cf-ba7b07bfc311"
NW_021766499.1	RepeatMasker	DNA/Ginger-1	1	779	4988	+	.	ID="RND-5_FAMILY-5803";Tend="2072";Tstart="1311";shortTE="F";uid="bb7ec267-4b2d-4eec-af54-b908448fbadb"
NW_021766500.1	RepeatMasker	LINE/CR1	1	867	6810	+	.	ID="RND-5_FAMILY-1677";Tend="1085";Tstart="214";shortTE="F";uid="f8125713-ec94-4cda-8b55-b2feb4d71207"
NW_021766501.1	RepeatMasker	LINE/R1	923	1459	1121	-	.	ID="SART-5_API";Tend="2076";Tstart="1519";shortTE="F";uid="505359fe-f2c7-4a47-be54-860a8b317834"
NW_021766501.1	RepeatMasker	DNA/hAT-Ac	1	923	7456	-	.	ID="RND-5_FAMILY-5844";Tend="1664";Tstart="732";shortTE="F";uid="ee75f109-01d6-4531-955e-9b076789787d"
NW_021766502.1	RepeatMasker	Unknown	1	751	5367	-	.	ID="RND-1_FAMILY-92";Tend="1520";Tstart="759";shortTE="F";uid="267c0282-b437-4cc4-a81c-3ba9d3ac9774"
NW_021759051.1	RepeatMasker	DNA/Ginger-1	4752	4881	514	+	.	ID="rnd-6_family-6101";Tend="461";Tstart="375";shortTE="F";uid="a8701c97-463c-49c7-8a58-a25e38bdc180"
NW_021759051.1	RepeatMasker	Unknown	3487	3687	589	+	.	ID="RND-6_FAMILY-24486";Tend="2025";Tstart="1843";shortTE="F";uid="69adc28d-3c3e-46ab-9b33-0f9235aca284"
NW_021759051.1	RepeatMasker	Unknown	1903	3412	551	+	.	ID="RND-6_FAMILY-24486";TEgroup="ctg_828%7CRND-6_FAMILY-24486%7C1";Tend="1859";Tstart="512";shortTE="T";uid="779ca3fc-1ced-442e-a4a5-0d4b2cfe1862"
NW_021759051.1	RepeatMasker	DNA	1705	1902	1422	-	.	ID="TTAA28_AP";Tend="316";Tstart="117";shortTE="F";uid="9c0499c6-79d9-49d9-81b9-30bf5c84d83a"
NW_021759051.1	RepeatMasker	DNA/Kolobok-E	4766	5719	3640	-	.	ID="RND-6_FAMILY-15442";Tend="2162";Tstart="1189";shortTE="F";uid="43e8cc0e-82b6-4ebf-9728-573935c14ba0"
NW_021766503.1	RepeatMasker	DNA/Ginger-1	5	921	6653	+	.	ID="RND-6_FAMILY-22402";Tend="2400";Tstart="1487";shortTE="F";uid="ec5d1d0f-0d4b-48e0-acda-a4efb88663eb"
NW_021766505.1	RepeatMasker	RC/Helitron	942	1131	1733	-	.	ID="RND-5_FAMILY-2058";Tend="1388";Tstart="1199";shortTE="F";uid="128d3da8-852f-40ef-a7e2-47f6458d5564"
NW_021766505.1	RepeatMasker	RC/Helitron	1	625	1657	-	.	ID="RND-6_FAMILY-8601";Tend="574";Tstart="1";shortTE="F";uid="2518dffd-9314-4d1b-827e-8a5f1612e643"
NW_021766506.1	RepeatMasker	Retroposon?	3423	4096	4921	+	.	ID="RND-4_FAMILY-1371";Tend="959";Tstart="282";shortTE="F";uid="bb9ce7dc-31b7-4e7d-9be3-f7a0fbbfd7f9"
NW_021766506.1	RepeatMasker	DNA/hAT?	299	445	514	-	.	ID="RND-5_FAMILY-1226";Tend="1581";Tstart="1435";shortTE="F";uid="340a9ba6-c2d8-4976-984a-232a19007898"
NW_021766507.1	RepeatMasker	LTR/Gypsy	1	915	3314	-	.	ID="RND-6_FAMILY-1796";Tend="957";Tstart="86";shortTE="F";uid="eef361be-d9b3-447a-8e90-fc4e2dd18bc4"
NW_021766510.1	RepeatMasker	DNA/TcMar-Tc1	581	1615	8239	+	.	ID="RND-6_FAMILY-16260";Tend="1114";Tstart="116";shortTE="F";uid="d8ace7e8-2dd5-48e8-a8c5-c5e97fe4b049"
NW_021766510.1	RepeatMasker	Retroposon?	1	585	4567	+	.	ID="SINE2-2_AP";Tend="1998";Tstart="1413";shortTE="F";uid="0c190325-a361-4570-8725-6ec7d1bfcb3d"
NW_021766510.1	RepeatMasker	DNA/Ginger	523	663	502	+	.	ID="RND-1_FAMILY-173";Tend="1841";Tstart="1710";shortTE="F";uid="6c489b7d-bda5-4fdf-bba5-a0cfb731eedd"
NW_021766511.1	RepeatMasker	Retroposon?	1	611	4994	-	.	ID="RND-6_FAMILY-7552";Tend="1420";Tstart="810";shortTE="F";uid="f5d40639-659e-4bf0-bbc7-aaa535c03cab"
NW_021766512.1	RepeatMasker	DNA/TcMar-m44	12	790	4794	-	.	ID="RND-6_FAMILY-36300";Tend="1285";Tstart="593";shortTE="F";uid="76c702fd-6939-4e4f-87e3-620964cf1a54"
NW_021759052.1	RepeatMasker	Retroposon?	1	933	7316	+	.	ID="RND-5_FAMILY-836";Tend="2265";Tstart="1330";shortTE="F";uid="4ee3f59c-7864-44b7-a8de-0346d93385f1"
NW_021766513.1	RepeatMasker	LINE/I-Jockey	1	1171	9856	+	.	ID="RND-6_FAMILY-1247";Tend="2025";Tstart="858";shortTE="F";uid="81e6b664-3d0c-48e3-a30c-ea8edff6e15e"
NW_021766514.1	RepeatMasker	Unknown	1	767	2866	-	.	ID="RND-6_FAMILY-16933";Tend="929";Tstart="144";shortTE="F";uid="2eaafb58-3e55-4dbd-9740-de0cfc8a4c25"
NW_021766515.1	RepeatMasker	Retroposon?	1	206	1635	+	.	ID="RND-6_FAMILY-3042";Tend="1173";Tstart="967";shortTE="F";uid="6ba96cbd-7302-41dd-a7b5-426bfaef3771"
NW_021766516.1	RepeatMasker	Unknown	50	857	4898	+	.	ID="RND-1_FAMILY-510";Tend="827";Tstart="36";shortTE="F";uid="13ebc00d-9aaa-4d0e-b8ab-0faf16eeab30"
NW_021766518.1	RepeatMasker	Retroposon?	1	840	6408	-	.	ID="RND-6_FAMILY-2390";Tend="2512";Tstart="1643";shortTE="F";uid="4e655560-a5dd-4646-af80-9ba4d02eea1a"
NW_021766519.1	RepeatMasker	DNA/Ginger-1	2	1085	5256	+	.	ID="RND-6_FAMILY-6101";Tend="1873";Tstart="743";shortTE="F";uid="39347c13-62d4-46b2-9ae9-49f4dfa82558"
NW_021766520.1	RepeatMasker	DNA/Ginger-1	378	621	441	+	.	ID="RND-6_FAMILY-898";Tend="1849";Tstart="1512";shortTE="F";uid="5eafc6c7-0a98-4b20-a5a8-446c0475bc7b"
NW_021766520.1	RepeatMasker	DNA/Kolobok-E	242	421	845	+	.	ID="rnd-5_family-504";Tend="2193";Tstart="2015";shortTE="F";uid="bc167de9-40f5-495a-bc45-20c69d2a2db6"
NW_021766520.1	RepeatMasker	DNA/hAT-Tip100	33	241	980	-	.	ID="RND-6_FAMILY-1170";Tend="1098";Tstart="890";shortTE="F";uid="149878a0-8d62-4f23-8f33-8df4864ce6a1"
NW_021766520.1	RepeatMasker	Retroposon?	258	865	4720	-	.	ID="RND-6_FAMILY-2390";Tend="2534";Tstart="1891";shortTE="F";uid="d8c3768a-0d64-4d09-8785-a04aefdf01d9"
NW_021766521.1	RepeatMasker	DNA	1	589	4501	-	.	ID="RND-1_FAMILY-391";Tend="1400";Tstart="781";shortTE="F";uid="5b0e0423-8514-45ec-ac64-c3e2a9bb624a"
NW_021766522.1	RepeatMasker	Retroposon?	1	808	6286	+	.	ID="RND-6_FAMILY-7552";Tend="1622";Tstart="808";shortTE="F";uid="5d8e557a-01c3-4042-bd03-9bee8294290b"
NW_021758306.1	RepeatMasker	Retroposon?	1	827	6428	-	.	ID="RND-6_FAMILY-2390";Tend="2474";Tstart="1614";shortTE="F";uid="87d9f1f3-7507-4cda-81c1-04df141c7720"
NW_021766523.1	RepeatMasker	DNA/hAT-Ac	2	240	1425	-	.	ID="RND-6_FAMILY-22208";Tend="608";Tstart="368";shortTE="F";uid="83a77e12-b81d-4705-9451-f2f9b5640bfa"
NW_021766523.1	RepeatMasker	DNA/hAT-hAT19	320	633	1328	-	.	ID="RND-6_FAMILY-606";Tend="1281";Tstart="945";shortTE="F";uid="6a504db5-c374-4a2b-ad15-cc6fe8560260"
NW_021766524.1	RepeatMasker	Unknown	1	1055	7378	+	.	ID="RND-6_FAMILY-4216";Tend="1985";Tstart="928";shortTE="F";uid="41a7606c-2cc1-491a-a8cf-9f3aff2f457a"
NW_021766525.1	RepeatMasker	LINE/I-Jockey	1	496	4135	+	.	ID="RND-1_FAMILY-267";Tend="1118";Tstart="629";shortTE="F";uid="f0b42a5c-d76f-4bd9-8dec-b2e7887d4f1e"
NW_021766526.1	RepeatMasker	Unknown	680	1330	5726	+	.	ID="RND-1_FAMILY-56";Tend="683";Tstart="37";shortTE="F";uid="070e2498-6b02-483c-b818-48ba2dbb1b78"
NW_021766526.1	RepeatMasker	Unknown	1	682	5026	+	.	ID="RND-1_FAMILY-24";Tend="995";Tstart="324";shortTE="F";uid="cd983d2e-1ef2-4c9f-85f3-28d72c24029c"
NW_021766527.1	RepeatMasker	Unknown	232	592	984	+	.	ID="RND-5_FAMILY-1868";Tend="1370";Tstart="1022";shortTE="F";uid="4d852ce1-d4d2-444a-882d-8c6af419e7cf"
NW_021766527.1	RepeatMasker	DNA	5	238	1671	-	.	ID="RND-1_FAMILY-192";Tend="941";Tstart="712";shortTE="F";uid="e378ac22-6f73-4e23-a405-e8b94ff13d6f"
NW_021766527.1	RepeatMasker	Retroposon?	328	1015	4931	-	.	ID="RND-1_FAMILY-481";Tend="2331";Tstart="1643";shortTE="F";uid="35c03c74-ebf1-46b5-9dae-73ab9262c433"
NW_021766529.1	RepeatMasker	DNA/Ginger-1	618	1128	3025	-	.	ID="rnd-6_family-51198";Tend="2566";Tstart="1656";shortTE="F";uid="23426ed4-b294-4ece-9d2e-ab16ea4bf47d"
NW_021766529.1	RepeatMasker	DNA/hAT	5	175	582	-	.	ID="DNA8-74_AP";Tend="185";Tstart="2";shortTE="F";uid="db6b3a1c-9a50-46a7-ac0c-aa32d1a68e3e"
NW_021766530.1	RepeatMasker	Unknown	1	860	5339	+	.	ID="RND-1_FAMILY-178";Tend="1183";Tstart="301";shortTE="F";uid="eb05b976-6fe8-4cdf-8d1b-3fc82d275f55"
NW_021766531.1	RepeatMasker	DNA	1	1015	8077	-	.	ID="RND-1_FAMILY-391";Tend="1895";Tstart="870";shortTE="F";uid="921511d3-a917-4275-89b1-0546edd9f159"
NW_021766532.1	RepeatMasker	Retroposon?	1	235	1650	+	.	ID="RND-6_FAMILY-2390";Tend="2535";Tstart="2266";shortTE="F";uid="4ea3319e-c052-4e1a-8feb-95f8f114c2e6"
NW_021766532.1	RepeatMasker	DNA/Ginger-1	236	386	1460	-	.	ID="rnd-6_family-1559";Tend="1060";Tstart="752";shortTE="F";uid="b5ed2479-1d47-43c3-b7fc-1c4b944cfeee"
NW_021759054.1	RepeatMasker	Unknown	96	1369	9373	-	.	ID="RND-5_FAMILY-4432";Tend="1739";Tstart="520";shortTE="F";uid="ac7c1d54-e420-47c1-b505-5e306a30fe3b"
NW_021766533.1	RepeatMasker	LINE/L2	136	802	2897	+	.	ID="RND-6_FAMILY-20386";Tend="657";Tstart="89";shortTE="F";uid="1e2ac911-a4e2-4b67-9139-cacb583bd199"
NW_021766534.1	RepeatMasker	DNA/Kolobok-E	405	963	2643	+	.	ID="RND-6_FAMILY-829";Tend="1135";Tstart="587";shortTE="F";uid="f1f49cc6-c88c-48c7-aa62-55818f248034"
NW_021766534.1	RepeatMasker	DNA	5867	6401	3306	-	.	ID="TTAA18_AP";Tend="560";Tstart="1";shortTE="F";uid="b4fd07b9-addf-42a9-a21f-cf3b00ac48d6"
NW_021766534.1	RepeatMasker	DNA/Ginger	1167	1507	1610	-	.	ID="RND-6_FAMILY-2771";Tend="1203";Tstart="864";shortTE="F";uid="4ca67685-f123-4b51-8f17-4c39df0760b7"
NW_021766534.1	RepeatMasker	Retroposon?	2680	3859	7772	-	.	ID="RND-4_FAMILY-1371";Tend="1503";Tstart="295";shortTE="F";uid="9ccf5a89-30fa-4037-b6f5-3d42053e0ee6"
NW_021766534.1	RepeatMasker	Retroposon?	962	1081	547	-	.	ID="RND-6_FAMILY-7552";Tend="1700";Tstart="1583";shortTE="F";uid="ef44a13c-eef5-403a-8d2b-c39cb687dd1d"
NW_021766535.1	RepeatMasker	DNA/Ginger-1	1	470	3465	+	.	ID="RND-6_FAMILY-51198";Tend="1786";Tstart="1316";shortTE="F";uid="b7983c26-5d34-4ca5-8a6b-b1c4c1bbc622"
NW_021766536.1	RepeatMasker	Unknown	1	820	6516	-	.	ID="RND-6_FAMILY-66";Tend="1648";Tstart="826";shortTE="F";uid="5a0ced75-190f-4251-9b41-57c6bf73a548"
NW_021766537.1	RepeatMasker	DNA	1288	1395	848	-	.	ID="DNA8-38_AP";Tend="483";Tstart="375";shortTE="F";uid="215f26c3-57b4-4c45-971f-a0db4a0ff2b4"
NW_021766538.1	RepeatMasker	DNA/Ginger-1	1	803	5673	-	.	ID="RND-5_FAMILY-7031";Tend="2042";Tstart="1239";shortTE="F";uid="9c5a9dcd-defd-49f7-854d-7f91da867bc9"
NW_021766539.1	RepeatMasker	Unknown	4760	5156	802	+	.	ID="RND-5_FAMILY-9145";Tend="890";Tstart="491";shortTE="F";uid="70a6d822-a1aa-433f-8b7a-f5aa3d1e2692"
NW_021766539.1	RepeatMasker	DNA/Kolobok-E	168	490	426	+	.	ID="RND-6_FAMILY-829";Tend="832";Tstart="492";shortTE="F";uid="61e36b78-b3e0-46fe-8582-9ddd1a8a6d6c"
NW_021766539.1	RepeatMasker	LINE/CR1	1	168	1281	-	.	ID="RND-5_FAMILY-2096";Tend="1845";Tstart="1676";shortTE="F";uid="e92140a3-b062-454a-bcae-68fb6d9ca1b2"
NW_021766540.1	RepeatMasker	Unknown	1	166	1488	+	.	ID="RND-6_FAMILY-3545";Tend="917";Tstart="752";shortTE="F";uid="7ea36f21-9cce-4c02-9fc9-dbf6e6c26fb6"
NW_021766540.1	RepeatMasker	Unknown	10100	10334	1949	+	.	ID="RND-6_FAMILY-3545";Tend="891";Tstart="657";shortTE="F";uid="1b7a54f5-08ed-4623-899c-25f756306c0c"
NW_021766540.1	RepeatMasker	Retroposon?	8116	8279	843	+	.	ID="RND-6_FAMILY-7552";Tend="686";Tstart="532";shortTE="F";uid="c3a6f912-e9ad-4851-9fad-7c86bc77c55c"
NW_021766540.1	RepeatMasker	LINE/RTE-BovB	3707	5069	2562	+	.	ID="RND-5_FAMILY-2268";TEgroup="ctg_8317%7CRND-5_FAMILY-2268%7C1";Tend="1909";Tstart="707";shortTE="F";uid="5662915e-3feb-4dfa-99a2-7503009670a8"
NW_021766540.1	RepeatMasker	Unknown	1540	2398	6659	-	.	ID="RND-6_FAMILY-1346";Tend="1224";Tstart="385";shortTE="F";uid="cd6514b1-391d-4bab-8be9-0cdb60092513"
NW_021766540.1	RepeatMasker	DNA/Ginger-1	8150	8276	1015	-	.	ID="RND-6_FAMILY-22402";Tend="1213";Tstart="1088";shortTE="F";uid="a98216b3-26a6-4161-b818-27671fa683f7"
NW_021766540.1	RepeatMasker	DNA/Ginger-1	8804	9029	1527	-	.	ID="rnd-6_family-8793";Tend="330";Tstart="132";shortTE="F";uid="28b169d4-f68c-45a8-824f-cd21bb0d7f7c"
NW_021766541.1	RepeatMasker	DNA/Ginger-1	1	621	4722	+	.	ID="RND-6_FAMILY-51198";Tend="2542";Tstart="1937";shortTE="F";uid="bcfb08da-9022-4f33-844b-5c0638a64a6a"
NW_021766541.1	RepeatMasker	DNA/hAT-Tip100	617	936	2167	+	.	ID="DNA8-18_AP";Tend="661";Tstart="321";shortTE="F";uid="e9989382-be6b-4837-9eb1-3cc0e1b8f0fc"
NW_021766541.1	RepeatMasker	DNA/Kolobok-E	4	757	3053	-	.	ID="RND-5_FAMILY-751";Tend="1043";Tstart="330";shortTE="F";uid="97a26ff2-32b8-4a3c-bf2f-945317e17ef6"
NW_021766542.1	RepeatMasker	DNA	480	686	583	+	.	ID="ttaa2c_ap";Tend="272";Tstart="54";shortTE="F";uid="f59cd1e7-b03e-4bf8-b8bf-a28d235e42ad"
NW_021766542.1	RepeatMasker	DNA/hAT	672	1171	4277	-	.	ID="RND-1_FAMILY-440";Tend="1652";Tstart="1155";shortTE="F";uid="875e5b7c-060e-4482-82bc-deb165473ec0"
NW_021759055.1	RepeatMasker	DNA	600	708	695	+	.	ID="RND-6_FAMILY-1342";Tend="660";Tstart="554";shortTE="F";uid="3edfc337-deb2-43c2-8704-770a2e3d6348"
NW_021759055.1	RepeatMasker	LINE/RTE-BovB	28	276	435	-	.	ID="RTE-63_LMI";Tend="482";Tstart="192";shortTE="F";uid="601d58e8-3929-4cb4-8c12-3345379eecc6"
NW_021766543.1	RepeatMasker	Retroposon?	1	815	6604	+	.	ID="RND-5_FAMILY-836";Tend="2399";Tstart="1587";shortTE="F";uid="617cd2ad-f614-46c3-855e-3d1869569008"
NW_021766544.1	RepeatMasker	DNA	2156	2276	473	-	.	ID="DNA2-3_AP";Tend="540";Tstart="430";shortTE="F";uid="4f768bb3-93a0-4410-9ff3-105030c10aff"
NW_021766544.1	RepeatMasker	Unknown	499	1229	5869	-	.	ID="RND-5_FAMILY-2475";Tend="1665";Tstart="925";shortTE="F";uid="f37e9560-aa08-418a-9e43-be622eaaaba0"
NW_021766545.1	RepeatMasker	DNA	381	738	2349	-	.	ID="ttaa26b_ap";Tend="572";Tstart="199";shortTE="F";uid="8f1415cc-0f5e-439f-950c-e3deae5ad652"
NW_021766546.1	RepeatMasker	DNA/Ginger-1	1	969	6368	+	.	ID="RND-6_FAMILY-20286";Tend="2114";Tstart="1140";shortTE="F";uid="804efc73-6be4-4ef9-9b3d-22ed596f9d7d"
NW_021766547.1	RepeatMasker	DNA	805	1059	1154	-	.	ID="RND-6_FAMILY-5643";Tend="762";Tstart="511";shortTE="F";uid="be3913e7-8789-434b-8e55-35d9e43a9832"
NW_021766548.1	RepeatMasker	DNA/hAT-Tip100	808	1578	6370	+	.	ID="RND-1_FAMILY-170";Tend="1654";Tstart="879";shortTE="F";uid="f58591d3-6fca-467d-9e43-555ebe629370"
NW_021766548.1	RepeatMasker	Unknown	554	694	406	-	.	ID="RND-6_FAMILY-11501";Tend="928";Tstart="781";shortTE="F";uid="e34a5612-6fea-4085-99e7-ddec4a5bdb61"
NW_021766549.1	RepeatMasker	DNA/hAT-Tip100	723	1014	526	+	.	ID="DNA8-87_AP";Tend="575";Tstart="238";shortTE="F";uid="709e0908-9633-406d-a6a5-8813f94b5981"
NW_021766549.1	RepeatMasker	DNA/hAT	658	845	1006	-	.	ID="rnd-5_family-4193";Tend="994";Tstart="665";shortTE="F";uid="b8f65ae3-ba03-4138-b1f7-930459c44a84"
NW_021766550.1	RepeatMasker	DNA/hAT-Tip100	1	331	2042	-	.	ID="DNA8-106_AP";TEgroup="ctg_8327%7CDNA8-106_AP%7C1";Tend="1025";Tstart="343";shortTE="F";uid="ccfe0d20-907c-4727-b9ba-e4bec3fb8870"
NW_021766552.1	RepeatMasker	LINE/I-Jockey	374	592	1660	+	.	ID="RND-6_FAMILY-14025";Tend="1064";Tstart="852";shortTE="F";uid="9dee8366-78bc-4033-aee5-c492ae95a394"
NW_021766552.1	RepeatMasker	DNA/hAT	930	1207	927	+	.	ID="RND-5_FAMILY-8744";Tend="1168";Tstart="855";shortTE="F";uid="9a52ff35-59b3-4d2f-8ed6-64cfbde83adf"
NW_021766552.1	RepeatMasker	DNA/TcMar-Pogo	71	392	1468	-	.	ID="RND-1_FAMILY-150";Tend="1639";Tstart="1288";shortTE="F";uid="4028046f-9710-411c-bc6e-206178e7bb9c"
NW_021766552.1	RepeatMasker	DNA/TcMar-Pogo	590	875	1323	-	.	ID="RND-1_FAMILY-150";Tend="1304";Tstart="920";shortTE="F";uid="7fa9e517-344c-4b14-826f-e1625a251faa"
NW_021766553.1	RepeatMasker	DNA/hAT-hAT19	391	1414	6172	-	.	ID="RND-6_FAMILY-10363";Tend="1673";Tstart="680";shortTE="F";uid="b47b0eff-61f7-4545-a900-f66e8c404046"
NW_021766554.1	RepeatMasker	DNA/Ginger-1	4	351	2612	+	.	ID="RND-6_FAMILY-1559";Tend="2550";Tstart="2208";shortTE="F";uid="74e8cbae-55df-4c27-97e9-02011f984baf"
NW_021766554.1	RepeatMasker	DNA	661	970	1697	-	.	ID="ttaa26_ap";Tend="581";Tstart="267";shortTE="F";uid="bef16379-aabc-42af-a2fe-7cd9467b0cd6"
NW_021766555.1	RepeatMasker	Unknown	1	193	1337	-	.	ID="RND-3_FAMILY-372";Tend="1169";Tstart="985";shortTE="F";uid="bfa2a147-4531-43eb-ad46-3ac5de5436d6"
NW_021766556.1	RepeatMasker	Unknown	117	810	3074	+	.	ID="RND-6_FAMILY-6455";Tend="804";Tstart="100";shortTE="F";uid="4f197b72-0c3c-491f-b01c-5264f338d9d4"
NW_021766557.1	RepeatMasker	DNA/Ginger-1	1	320	2605	-	.	ID="RND-6_FAMILY-22402";Tend="1418";Tstart="1100";shortTE="F";uid="86dc282b-2790-4e83-996c-58b863dc0cf1"
NW_021766558.1	RepeatMasker	DNA/Ginger-1	46	878	2004	+	.	ID="RND-6_FAMILY-8793";Tend="921";Tstart="118";shortTE="F";uid="2726cf11-2919-4be9-9b7b-d66cb03a0b1e"
NW_021766559.1	RepeatMasker	Unknown	1	858	4197	+	.	ID="RND-1_FAMILY-24";Tend="775";Tstart="1";shortTE="F";uid="171214f5-ba13-41da-91ea-22cd346375d3"
NW_021766560.1	RepeatMasker	Unknown	1	1607	11594	+	.	ID="RND-6_FAMILY-4178";Tend="2647";Tstart="1034";shortTE="F";uid="f37ee000-8993-42c9-b1f8-a1d3021ffc6b"
NW_021766561.1	RepeatMasker	Unknown	1	1097	6306	+	.	ID="RND-1_FAMILY-88";Tend="1149";Tstart="1";shortTE="F";uid="72588687-6c0e-494c-8af2-c82ffd5b7c91"
NW_021766562.1	RepeatMasker	Retroposon?	3360	4164	6199	+	.	ID="RND-6_FAMILY-2390";Tend="2524";Tstart="1715";shortTE="F";uid="bf4ff032-9869-4384-9a96-50f83db61645"
NW_021766562.1	RepeatMasker	DNA	1	817	4977	-	.	ID="RND-1_FAMILY-96";Tend="1512";Tstart="686";shortTE="F";uid="f94b90b3-bfc3-41e8-9f09-ee1ff839aa8e"
NW_021766562.1	RepeatMasker	DNA	4127	4229	796	-	.	ID="RND-1_FAMILY-201";Tend="2034";Tstart="1932";shortTE="F";uid="d6772698-337e-4689-b676-d31201ba12ea"
NW_021766563.1	RepeatMasker	LINE/L2	1	837	4642	-	.	ID="RND-6_FAMILY-20386";Tend="1421";Tstart="657";shortTE="F";uid="452ec15d-f8fa-4d52-afa2-abdcab8b60ce"
NW_021766564.1	RepeatMasker	Retroposon?	1	514	3624	+	.	ID="RND-6_FAMILY-7552";Tend="2561";Tstart="2051";shortTE="F";uid="fe84db2e-a8ff-42a6-b83c-a73a3c0916a3"
NW_021766564.1	RepeatMasker	DNA/hAT-Ac	513	1011	4109	-	.	ID="RND-6_FAMILY-12142";Tend="1062";Tstart="580";shortTE="F";uid="765a319a-be95-49d8-9fb5-0596c569103b"
NW_021766565.1	RepeatMasker	DNA/hAT-Tip100	866	1079	1827	-	.	ID="RND-5_FAMILY-11892";Tend="1844";Tstart="1631";shortTE="F";uid="a7746f9e-13e0-4911-937c-65cd0e8175b9"
NW_021766565.1	RepeatMasker	Retroposon?	1	738	6397	-	.	ID="RND-5_FAMILY-8791";Tend="1224";Tstart="484";shortTE="F";uid="31deaea9-1eac-45ab-a3f0-2fb3db95a695"
NW_021766565.1	RepeatMasker	DNA	740	865	1030	-	.	ID="DNA3-2_AP";Tend="126";Tstart="1";shortTE="F";uid="ac449d30-8dce-4054-a7b5-5fbcf4032389"
NW_021766567.1	RepeatMasker	Retroposon?	1	737	5966	-	.	ID="RND-6_FAMILY-7552";Tend="1654";Tstart="913";shortTE="F";uid="2e940147-35be-4564-9788-7cf4204c0310"
NW_021766568.1	RepeatMasker	Unknown	1	368	2500	+	.	ID="RND-6_FAMILY-4216";Tend="3370";Tstart="3033";shortTE="F";uid="ba1ba45c-7251-41d0-a496-6221fba33c40"
NW_021766569.1	RepeatMasker	DNA/hAT-Tip100	7161	7398	1503	+	.	ID="RND-6_FAMILY-3602";Tend="1180";Tstart="953";shortTE="F";uid="32658cac-4bc9-4fe1-9bff-fe94094d8275"
NW_021766569.1	RepeatMasker	RC/Helitron	4035	4322	1143	+	.	ID="RND-4_FAMILY-831";TEgroup="ctg_8346%7CRND-4_FAMILY-831%7C1";Tend="1456";Tstart="814";shortTE="F";uid="aa45f150-b610-4550-80f4-2ad23d1ca5fd"
NW_021766571.1	RepeatMasker	LTR/Gypsy	1	371	2792	+	.	ID="RND-5_FAMILY-3220";Tend="1031";Tstart="661";shortTE="F";uid="7de2e45a-2d4e-47aa-acca-96751809dbac"
NW_021766572.1	RepeatMasker	LTR/Pao	1	645	3571	+	.	ID="RND-6_FAMILY-15786";Tend="1676";Tstart="1089";shortTE="F";uid="922ae5af-650e-4005-b670-f9993489df17"
NW_021759058.1	RepeatMasker	Unknown	1	316	2949	-	.	ID="RND-5_FAMILY-1765";Tend="736";Tstart="421";shortTE="F";uid="6e6bddfd-0008-4a24-a56e-65025a7d669a"
NW_021766574.1	RepeatMasker	Retroposon?	360	996	3782	-	.	ID="RND-6_FAMILY-7552";Tend="2563";Tstart="2039";shortTE="F";uid="dc94b794-e00d-42b3-a212-9a1f3d3dc76f"
NW_021766575.1	RepeatMasker	DNA/Ginger-1	1	842	6170	+	.	ID="RND-5_FAMILY-7031";Tend="1859";Tstart="1016";shortTE="F";uid="2831f73b-d598-4ec2-87a4-43560f43aa1c"
NW_021766576.1	RepeatMasker	Retroposon?	3	792	5870	-	.	ID="RND-6_FAMILY-37847";Tend="731";Tstart="1";shortTE="F";uid="114a054a-c403-49f4-a5cc-83243457e80f"
NW_021766577.1	RepeatMasker	DNA/hAT	1	748	5705	-	.	ID="RND-5_FAMILY-62";Tend="1156";Tstart="409";shortTE="F";uid="1cbecfc3-1b20-4b95-a99e-e410159b2092"
NW_021766578.1	RepeatMasker	DNA/Ginger-1	319	886	3749	+	.	ID="RND-6_FAMILY-20286";Tend="2437";Tstart="1870";shortTE="F";uid="6bbee43d-972a-43d4-9f09-de0da432f41f"
NW_021766579.1	RepeatMasker	Retroposon?	1	935	4179	+	.	ID="RND-6_FAMILY-7552";TEgroup="ctg_8356%7CRND-6_FAMILY-7552%7C1";Tend="2199";Tstart="1126";shortTE="F";uid="2d34fc0c-89f8-4416-b0bb-f1ddbadb32a0"
NW_021766579.1	RepeatMasker	DNA/Ginger-1	56	496	2569	-	.	ID="RND-5_FAMILY-7031";Tend="2063";Tstart="1232";shortTE="F";uid="6363b5a8-d27c-495f-b481-c16682a790b3"
NW_021766580.1	RepeatMasker	DNA/hAT-Tip100	1	638	4934	+	.	ID="RND-4_FAMILY-3326";Tend="1546";Tstart="924";shortTE="F";uid="459e343a-88b9-4f41-9d6d-ae23d160a0d1"
NW_021766582.1	RepeatMasker	Unknown	1	776	5435	+	.	ID="RND-6_FAMILY-4393";Tend="1510";Tstart="773";shortTE="F";uid="f011d0fe-c115-4ce3-9f00-8e3d3fec88e2"
NW_021759059.1	RepeatMasker	DNA/Kolobok-E	15	319	2006	+	.	ID="RND-6_FAMILY-9043";Tend="1512";Tstart="1219";shortTE="F";uid="08439d8b-86dc-441f-874b-99a48e7d73ec"
NW_021766583.1	RepeatMasker	DNA/hAT-hAT19	1	799	5551	+	.	ID="DNA8-43_AP";Tend="837";Tstart="70";shortTE="F";uid="e19f14b3-873b-487f-8c5b-8993e68895d8"
NW_021766585.1	RepeatMasker	Unknown	1	621	3107	-	.	ID="RND-6_FAMILY-6455";Tend="725";Tstart="129";shortTE="F";uid="83e2642c-0dd3-4424-9565-c835b358d43d"
NW_021766585.1	RepeatMasker	LINE/L2	622	770	1150	-	.	ID="RND-6_FAMILY-6831";Tend="420";Tstart="272";shortTE="F";uid="e3b42acd-c6dd-46b0-abc8-334e39b0df4e"
NW_021766586.1	RepeatMasker	DNA/Ginger-1	1	960	7213	+	.	ID="RND-6_FAMILY-22402";Tend="2623";Tstart="1640";shortTE="F";uid="1d09e625-5b61-48d2-8320-55dc1309407f"
NW_021766587.1	RepeatMasker	DNA/hAT-hAT19	246	430	839	+	.	ID="RND-6_FAMILY-5373";Tend="1092";Tstart="899";shortTE="F";uid="efa3db1e-c8aa-4d7d-9a3f-6efad8e82c7c"
NW_021766587.1	RepeatMasker	DNA/hAT	129	251	564	+	.	ID="RND-6_FAMILY-15151";Tend="140";Tstart="24";shortTE="F";uid="1aa1537f-1de9-4530-b02d-2b97b18318a4"
NW_021766587.1	RepeatMasker	DNA/Kolobok-E	577	708	578	+	.	ID="RND-6_FAMILY-829";Tend="1479";Tstart="1350";shortTE="F";uid="02c185a0-3e32-42c1-bf3c-864c9ef74eed"
NW_021766588.1	RepeatMasker	DNA/Kolobok-E	2328	2693	744	+	.	ID="RND-6_FAMILY-829";Tend="351";Tstart="14";shortTE="F";uid="01fa3bac-2ccc-4dee-a1f3-563f814f2047"
NW_021766588.1	RepeatMasker	LTR/Copia	4496	4728	1274	+	.	ID="RND-6_FAMILY-17346";Tend="650";Tstart="362";shortTE="F";uid="81ecbcf5-9154-4aa8-b255-acb81f1ecf39"
NW_021766588.1	RepeatMasker	Retroposon?	2749	3030	665	+	.	ID="RND-5_FAMILY-3709";Tend="1951";Tstart="1690";shortTE="F";uid="c684e814-9d11-4b76-b5bd-1377e54bff76"
NW_021766588.1	RepeatMasker	DNA/Ginger-1	2804	3035	1516	-	.	ID="RND-6_FAMILY-14973";Tend="1198";Tstart="958";shortTE="F";uid="135c777a-4aca-494c-9c59-b690a4d69456"
NW_021766588.1	RepeatMasker	DNA/Ginger-1	2544	2804	683	-	.	ID="RND-6_FAMILY-21700";Tend="1884";Tstart="1622";shortTE="F";uid="b55355fd-000e-4f74-ae35-9ca5b4acad5b"
NW_021766588.1	RepeatMasker	Unknown	4734	5253	2222	-	.	ID="RND-1_FAMILY-370";Tend="1608";Tstart="1130";shortTE="F";uid="b5774ee3-7366-4f2c-a942-fdce8390415e"
NW_021766588.1	RepeatMasker	DNA/Ginger-1	2130	2443	1534	-	.	ID="RND-6_FAMILY-14973";Tend="1537";Tstart="1192";shortTE="F";uid="027efcfe-430b-4c39-ab11-0ace894893e6"
NW_021766588.1	RepeatMasker	Unknown	5514	5814	2403	-	.	ID="RND-1_FAMILY-577";Tend="1126";Tstart="827";shortTE="F";uid="3b485549-2bd6-4fe2-a2fa-f53a730bcfa5"
NW_021766589.1	RepeatMasker	Retroposon?	162	613	3345	+	.	ID="RND-6_FAMILY-14514";Tend="1064";Tstart="562";shortTE="F";uid="7ef66d16-08f2-44af-a379-594af840b88a"
NW_021766589.1	RepeatMasker	DNA/Kolobok-E	2	253	845	-	.	ID="RND-5_FAMILY-751";Tend="648";Tstart="392";shortTE="F";uid="2a4818c8-ef5c-4ab8-ba3b-27a556eef422"
NW_021766590.1	RepeatMasker	DNA	4	471	1309	-	.	ID="DNA4-2_AP";Tend="469";Tstart="8";shortTE="F";uid="9ce6fa07-8123-44fc-abdb-fb7d70b4e924"
NW_021766591.1	RepeatMasker	DNA/Maverick	4	712	502	+	.	ID="polinton-1_dgr";Tend="6903";Tstart="6294";shortTE="F";uid="3a1c75e9-b51a-4e3e-97f9-1992b3d4bccd"
NW_021766592.1	RepeatMasker	RC/Helitron	560	825	2207	+	.	ID="RND-6_FAMILY-15896";Tend="1301";Tstart="1035";shortTE="F";uid="d7e97d0b-b6f9-401f-9b39-54a71d719421"
NW_021766592.1	RepeatMasker	Unknown	1	564	4354	-	.	ID="RND-5_FAMILY-1725";Tend="1479";Tstart="917";shortTE="F";uid="e7527d83-377f-4726-b9fd-d3a4652f05c8"
NW_021759060.1	RepeatMasker	DNA/hAT-Tip100	2	933	7123	-	.	ID="RND-1_FAMILY-153";Tend="1804";Tstart="877";shortTE="F";uid="3f4c374c-7562-452d-aa52-08feaf1a0c33"
NW_021766593.1	RepeatMasker	DNA	1	822	6658	-	.	ID="RND-1_FAMILY-238";Tend="1004";Tstart="193";shortTE="F";uid="7ade6607-947d-4840-a566-e6b1c47bbb8c"
NW_021766594.1	RepeatMasker	DNA/Maverick	723	1042	1743	+	.	ID="RND-1_FAMILY-116";Tend="813";Tstart="504";shortTE="F";uid="e17eb92d-324f-441c-aae7-3df559ec2ef0"
NW_021766595.1	RepeatMasker	DNA/TcMar-Mariner	3760	3871	674	+	.	ID="RND-5_FAMILY-11275";Tend="1358";Tstart="1250";shortTE="F";uid="dbd2cead-5ba2-457f-bcc9-b9f9b26b2caf"
NW_021766595.1	RepeatMasker	Retroposon?	1	616	4693	+	.	ID="RND-6_FAMILY-7552";Tend="2563";Tstart="1929";shortTE="F";uid="5ea1ef75-0095-4c14-905c-2a0415b98efd"
NW_021766595.1	RepeatMasker	DNA/TcMar-Mariner	3445	3849	3269	-	.	ID="RND-6_FAMILY-16850";Tend="1338";Tstart="931";shortTE="F";uid="0a709174-f80f-44ec-bf4b-95d973193549"
NW_021766595.1	RepeatMasker	DNA	613	831	894	-	.	ID="RND-5_FAMILY-1869";Tend="1565";Tstart="1310";shortTE="F";uid="c804da11-6978-4f35-8877-cf7e41879c73"
NW_021766596.1	RepeatMasker	Retroposon?	1	497	3693	+	.	ID="RND-6_FAMILY-14514";Tend="1063";Tstart="559";shortTE="F";uid="baecea53-6247-4445-8702-81e850ebb0c1"
NW_021766597.1	RepeatMasker	DNA	161	411	1025	-	.	ID="rnd-6_family-14385";Tend="1425";Tstart="1241";shortTE="F";uid="9f40e576-ebbd-4a54-9447-a178ffb383be"
NW_021766598.1	RepeatMasker	Unknown	1	204	427	+	.	ID="RND-6_FAMILY-8018";Tend="1205";Tstart="994";shortTE="F";uid="c3d84c18-e6f0-45dd-92c8-163174708130"
NW_021766598.1	RepeatMasker	DNA/hAT-Tip100	195	930	6529	-	.	ID="RND-6_FAMILY-10004";Tend="1408";Tstart="661";shortTE="F";uid="ebf10cc0-5b02-4d90-ab26-8aa9e8157d07"
NW_021766599.1	RepeatMasker	DNA/hAT	1153	1624	3402	+	.	ID="DNA8-112_AP";Tend="471";Tstart="1";shortTE="F";uid="b890e9f9-8f0d-4606-9cde-6e823c12f4e1"
NW_021766599.1	RepeatMasker	DNA/Ginger-1	3	664	4983	+	.	ID="RND-6_FAMILY-51198";Tend="2562";Tstart="1889";shortTE="F";uid="2e9c9290-324b-4f69-83f9-0a37be9ac54d"
NW_021766599.1	RepeatMasker	DNA/Maverick	724	893	1061	-	.	ID="RND-1_FAMILY-52";Tend="1842";Tstart="1685";shortTE="F";uid="39d730ed-0eb8-4f62-b0b0-db2b20422497"
NW_021766600.1	RepeatMasker	DNA/Ginger-1	1	745	5847	-	.	ID="RND-6_FAMILY-22402";Tend="2328";Tstart="1584";shortTE="F";uid="d83ef5a9-9690-4656-b184-9582d561b07a"
NW_021766601.1	RepeatMasker	DNA/hAT-Tip100	1	794	6351	-	.	ID="RND-6_FAMILY-12487";Tend="1732";Tstart="941";shortTE="F";uid="eb74175c-7056-46a7-a9d1-8fdff6ac0f76"
NW_021766602.1	RepeatMasker	LINE/I-Jockey	1	432	3432	+	.	ID="RND-1_FAMILY-502";Tend="1528";Tstart="1098";shortTE="F";uid="4d8c4de5-659e-4607-8a40-149aec108dae"
NW_021766602.1	RepeatMasker	Unknown	433	556	2401	-	.	ID="RND-6_FAMILY-480";Tend="1820";Tstart="1298";shortTE="F";uid="413983c8-c115-4aab-b0fa-81f759488e11"
NW_021759061.1	RepeatMasker	Retroposon?	1	527	4019	+	.	ID="RND-6_FAMILY-7552";Tend="2458";Tstart="1931";shortTE="F";uid="71d7ce85-fc2b-4ff8-bd24-388156a13e0b"
NW_021766603.1	RepeatMasker	Unknown	183	929	2411	+	.	ID="RND-5_FAMILY-1897";TEgroup="ctg_8380%7CRND-5_FAMILY-1897%7C1";Tend="1123";Tstart="1";shortTE="F";uid="4c485bb6-bf0b-460f-ac24-0fb583e05374"
NW_021766604.1	RepeatMasker	DNA/hAT	826	1612	5933	-	.	ID="RND-5_FAMILY-1322";Tend="1313";Tstart="529";shortTE="F";uid="d576789a-40e5-4c96-bb5d-e74f58430025"
NW_021766606.1	RepeatMasker	Retroposon?	43701	44214	3359	+	.	ID="SINE2-1_AP";Tend="656";Tstart="80";shortTE="F";uid="3f989ea7-5d62-41df-a7a9-e13a6e2c72a2"
NW_021766606.1	RepeatMasker	DNA/hAT	646	772	1114	+	.	ID="RND-5_FAMILY-874";Tend="1004";Tstart="878";shortTE="F";uid="38813e81-9262-4708-bb18-fa79f2373b3b"
NW_021766606.1	RepeatMasker	Retroposon?	43318	43705	3401	+	.	ID="SINE2-2_AP";Tend="1998";Tstart="1612";shortTE="F";uid="225af5e8-8d44-49ce-8230-88a43ddd4e70"
NW_021766606.1	RepeatMasker	DNA/hAT-Tip100	773	1245	3584	-	.	ID="HAT-N16_AP";Tend="615";Tstart="133";shortTE="F";uid="162607d3-acaf-441f-b551-80a38b2bb2a6"
NW_021766606.1	RepeatMasker	DNA/Ginger-1	43545	43754	1153	-	.	ID="rnd-6_family-14973";Tend="1122";Tstart="740";shortTE="F";uid="877feff9-caca-4b43-a735-62c482c0f77e"
NW_021766606.1	RepeatMasker	DNA/hAT	1259	1459	447	-	.	ID="RND-5_FAMILY-2044";Tend="1250";Tstart="1053";shortTE="F";uid="4f46ef90-3f8b-4ec1-9020-098ec199edce"
NW_021766606.1	RepeatMasker	Unknown	89	645	4636	-	.	ID="RND-6_FAMILY-9215";Tend="1291";Tstart="738";shortTE="F";uid="f9f25051-bbdf-4f59-ba0f-01091de7c30b"
NW_021766607.1	RepeatMasker	Unknown	655	798	409	-	.	ID="RND-3_FAMILY-73";Tend="1184";Tstart="1022";shortTE="F";uid="97463e82-5c45-4784-8a8b-2278b9e4510c"
NW_021766607.1	RepeatMasker	DNA/hAT-hATm	798	1914	7172	-	.	ID="HAT-4_AP";Tend="1124";Tstart="1";shortTE="F";uid="a4296200-6547-4348-b81c-856fe98a3eb9"
NW_021766608.1	RepeatMasker	DNA/hAT	501	649	1195	-	.	ID="DNA8-53_AP";Tend="391";Tstart="249";shortTE="F";uid="f8d42e4e-e961-406a-9c77-627cf50a1136"
NW_021766608.1	RepeatMasker	Unknown	637	1389	6755	-	.	ID="RND-1_FAMILY-22";Tend="1202";Tstart="452";shortTE="F";uid="5ce53a60-a9dc-4cab-8769-ae97f04a9cad"
NW_021766609.1	RepeatMasker	DNA/Ginger-1	9	1166	8450	+	.	ID="RND-5_FAMILY-5803";Tend="2028";Tstart="827";shortTE="F";uid="f75b6ac3-8410-4498-8e93-fc68af0f0c2b"
NW_021766610.1	RepeatMasker	DNA/Ginger-1	1	786	5707	+	.	ID="RND-6_FAMILY-20286";Tend="1856";Tstart="1071";shortTE="F";uid="098a41cd-4e49-4f84-b97b-1e3082afa97b"
NW_021766611.1	RepeatMasker	Retroposon?	1	305	2241	+	.	ID="RND-6_FAMILY-2390";Tend="2523";Tstart="2180";shortTE="F";uid="d578f24c-0f9f-4855-8430-57a9a7da584d"
NW_021766611.1	RepeatMasker	DNA/Ginger-1	306	455	2026	-	.	ID="rnd-6_family-1559";Tend="1146";Tstart="743";shortTE="F";uid="cc0d5004-941f-4b84-b18c-92ee237547f4"
NW_021766612.1	RepeatMasker	DNA/Ginger-1	1	820	6070	+	.	ID="RND-6_FAMILY-51198";Tend="2136";Tstart="1315";shortTE="F";uid="92d63b6e-4199-4281-92a2-522d43f08870"
NW_021759062.1	RepeatMasker	DNA/Ginger-1	1	838	6772	-	.	ID="RND-6_FAMILY-51198";Tend="2050";Tstart="1215";shortTE="F";uid="5f75eb65-9dc8-4007-9637-093b442e0e51"
NW_021766613.1	RepeatMasker	DNA/hAT-Ac	403	516	565	+	.	ID="RND-5_FAMILY-932";Tend="1032";Tstart="920";shortTE="F";uid="8002859f-d601-44a9-ac09-277291e0334f"
NW_021766613.1	RepeatMasker	Unknown	513	810	1647	+	.	ID="RND-5_FAMILY-738";Tend="1216";Tstart="925";shortTE="F";uid="ff2014fd-473a-4c10-85c8-b4e5c5662e5d"
NW_021766613.1	RepeatMasker	Retroposon?	1	242	1871	+	.	ID="RND-6_FAMILY-2390";Tend="2523";Tstart="2246";shortTE="F";uid="a589a1b0-055d-46a4-aaeb-a185bed58b25"
NW_021766614.1	RepeatMasker	Unknown	1	353	2763	+	.	ID="RND-1_FAMILY-260";Tend="1518";Tstart="1149";shortTE="F";uid="441ca0c3-dbc3-4445-8d56-29799e0702b7"
NW_021766614.1	RepeatMasker	DNA/hAT-Tip100	380	484	484	-	.	ID="RND-6_FAMILY-1390";Tend="177";Tstart="69";shortTE="F";uid="6f979b45-fa73-4159-9b92-13da073b5d74"
NW_021766615.1	RepeatMasker	DNA	303	829	2514	+	.	ID="RND-4_FAMILY-649";Tend="1369";Tstart="850";shortTE="F";uid="251b5b84-a27f-4a56-a2f1-91ed3a3495d0"
NW_021766615.1	RepeatMasker	Unknown	5026	5533	1275	-	.	ID="RND-5_FAMILY-2542";Tend="1532";Tstart="1048";shortTE="F";uid="7d8e9fe5-5502-41bf-897b-e5e5a7c09115"
NW_021766615.1	RepeatMasker	RC/Helitron	4662	4900	631	-	.	ID="RND-5_FAMILY-1022";Tend="1531";Tstart="1309";shortTE="F";uid="9afd6884-9811-4bb0-8d63-462a3fc18955"
NW_021766616.1	RepeatMasker	DNA	679	799	891	+	.	ID="RND-5_FAMILY-244";Tend="1544";Tstart="1427";shortTE="F";uid="682be2f9-cac6-4393-9ba4-f2c39fd7411d"
NW_021766616.1	RepeatMasker	Unknown	2	193	1448	-	.	ID="RND-6_FAMILY-2723";Tend="444";Tstart="243";shortTE="F";uid="a6372619-3d86-42e7-a7a4-ded56b33b7fa"
NW_021766618.1	RepeatMasker	DNA/Maverick	30	1407	9992	-	.	ID="RND-5_FAMILY-2754";Tend="1300";Tstart="1";shortTE="F";uid="972c7100-f263-4402-bd99-b94c7bd39d2d"
NW_021766619.1	RepeatMasker	DNA/Ginger-1	1	784	6200	+	.	ID="RND-6_FAMILY-51198";Tend="2113";Tstart="1332";shortTE="F";uid="e83019ca-3067-4e67-9da7-fc837cd282d3"
NW_021766620.1	RepeatMasker	DNA/Ginger-1	1	1328	9880	-	.	ID="RND-6_FAMILY-51198";Tend="2352";Tstart="1016";shortTE="F";uid="9f62922f-3161-4641-a56d-8c8dc5cb375e"
NW_021766621.1	RepeatMasker	Unknown	36	932	4032	+	.	ID="RND-1_FAMILY-62";Tend="1018";Tstart="297";shortTE="F";uid="6b2e64a7-ff9d-4b17-9658-0610d7cddb86"
NW_021766622.1	RepeatMasker	DNA/Kolobok-E	827	927	433	+	.	ID="RND-6_FAMILY-829";Tend="285";Tstart="184";shortTE="F";uid="2b1f474a-8ead-44a6-b588-244b1a422fdb"
NW_021766622.1	RepeatMasker	Retroposon?	840	1442	4833	-	.	ID="RND-6_FAMILY-2390";Tend="2436";Tstart="1840";shortTE="F";uid="914ddb8f-b8c8-441c-8ffd-c9c8da8561f0"
NW_021766622.1	RepeatMasker	Unknown	2	841	4629	-	.	ID="RND-1_FAMILY-49";Tend="4304";Tstart="3455";shortTE="F";uid="6be81c9c-cb07-4b46-b8c7-eb3ef03c137f"
NW_021758307.1	RepeatMasker	RC/Helitron	102	294	1649	-	.	ID="RND-1_FAMILY-95";Tend="1125";Tstart="933";shortTE="F";uid="4a4a0844-fa68-4631-94ec-df3b7910e290"
NW_021759063.1	RepeatMasker	DNA/hAT-Tip100	686	844	1162	+	.	ID="DNA8-6_AP";Tend="172";Tstart="1";shortTE="F";uid="043ef437-9d15-40d4-be28-23452181eeac"
NW_021759063.1	RepeatMasker	RC/Helitron	845	1482	5379	+	.	ID="RND-6_FAMILY-17621";Tend="1273";Tstart="643";shortTE="F";uid="b0d3d934-8972-438b-aa44-464aebc22d58"
NW_021759063.1	RepeatMasker	DNA/hAT-Ac	1	446	2006	+	.	ID="RND-5_FAMILY-4136";Tend="1121";Tstart="701";shortTE="F";uid="948c1878-e994-4619-b91d-959c860d3cf6"
NW_021759063.1	RepeatMasker	DNA/hAT-Tip100	352	482	533	+	.	ID="RND-6_FAMILY-1121";Tend="1624";Tstart="1479";shortTE="F";uid="51f7506e-2715-4be3-b6fb-6b6f4cfcdebb"
NW_021766623.1	RepeatMasker	Unknown	467	1001	1706	+	.	ID="RND-6_FAMILY-23204";Tend="1572";Tstart="1011";shortTE="F";uid="2c3da49c-294f-4253-89c2-ff0314dea289"
NW_021766623.1	RepeatMasker	Unknown	80	252	629	+	.	ID="RND-6_FAMILY-23204";Tend="999";Tstart="828";shortTE="F";uid="0fcf0dee-7e4a-4a0c-a843-01dbdfed7f15"
NW_021766624.1	RepeatMasker	Unknown	8	229	1907	+	.	ID="RND-1_FAMILY-56";Tend="712";Tstart="492";shortTE="F";uid="19a2371d-4a1b-4563-8a8e-9f82c07d43c0"
NW_021766624.1	RepeatMasker	DNA	225	759	4650	+	.	ID="RND-5_FAMILY-1529";Tend="920";Tstart="395";shortTE="F";uid="7a465584-c9c6-4a5d-8f2b-dbfde718bcec"
NW_021766624.1	RepeatMasker	DNA/TcMar-Fot1	757	858	685	-	.	ID="RND-6_FAMILY-21568";Tend="1700";Tstart="1599";shortTE="F";uid="6dcfdaf8-f564-406c-8dd2-276eb0344342"
NW_021766625.1	RepeatMasker	DNA/Ginger-1	1	865	6390	+	.	ID="RND-5_FAMILY-4249";Tend="1620";Tstart="744";shortTE="F";uid="b5668178-aa18-4c05-a227-8321ec24f222"
NW_021766626.1	RepeatMasker	Unknown	1	996	8966	+	.	ID="RND-1_FAMILY-122";Tend="1117";Tstart="127";shortTE="F";uid="ead3433d-fbe5-4760-b586-927e182dd9d2"
NW_021766627.1	RepeatMasker	DNA/hAT-Tip100	47	374	484	+	.	ID="hat-15_lmi";Tend="4271";Tstart="3982";shortTE="F";uid="5ae7df3a-8531-4de5-863e-f543b685a4e9"
NW_021766627.1	RepeatMasker	LTR/Copia	614	805	1649	-	.	ID="RND-6_FAMILY-8445";Tend="1426";Tstart="1235";shortTE="F";uid="7e63ec80-e1b5-472a-950b-99c970db9f72"
NW_021766629.1	RepeatMasker	DNA	303	411	716	-	.	ID="RND-6_FAMILY-1342";Tend="660";Tstart="554";shortTE="F";uid="c4c6e555-b225-4e37-9f65-8b3bdaf39dbf"
NW_021766630.1	RepeatMasker	DNA/Ginger-1	1	733	6023	-	.	ID="RND-6_FAMILY-51198";Tend="1746";Tstart="1015";shortTE="F";uid="a99cfcf8-2a75-48eb-ade3-5a4c4f0106bd"
NW_021766631.1	RepeatMasker	Unknown	852	1452	4134	+	.	ID="RND-5_FAMILY-7595";Tend="1484";Tstart="907";shortTE="F";uid="b7e2ee89-7730-48e2-bf56-2b9f651bdffe"
NW_021766631.1	RepeatMasker	DNA/hAT-Tip100	736	854	830	-	.	ID="DNA8-6_AP";Tend="172";Tstart="53";shortTE="F";uid="0be0efba-33a9-4a1e-9319-a7e9fa172f42"
NW_021766632.1	RepeatMasker	Retroposon?	1	859	6838	-	.	ID="RND-6_FAMILY-7552";Tend="1910";Tstart="1052";shortTE="F";uid="26f92b7c-5f52-4685-9c46-fa5267fabbcc"
NW_021759064.1	RepeatMasker	LTR/Gypsy	1	722	3438	-	.	ID="GYPSY2-I_AP";TEgroup="ctg_841%7CGYPSY2-I_AP%7C1";Tend="2684";Tstart="1664";shortTE="F";uid="f3311f49-188f-4b39-86f1-e55ae528d2db"
NW_021766633.1	RepeatMasker	DNA/hAT-Ac	366	539	1586	+	.	ID="RND-5_FAMILY-2812";Tend="970";Tstart="797";shortTE="F";uid="c262f484-03f5-4ac2-9031-790683fa1f03"
NW_021766633.1	RepeatMasker	DNA/hAT-Tip100	1	147	1058	-	.	ID="HAT-N16_AP";Tend="179";Tstart="1";shortTE="F";uid="b221477b-570e-4515-956c-0cbf719e132e"
NW_021766633.1	RepeatMasker	DNA/hAT-Ac	321	521	616	-	.	ID="RND-1_FAMILY-408";Tend="1854";Tstart="1657";shortTE="F";uid="024556ce-8924-47ee-9a00-d2c323f73bba"
NW_021766635.1	RepeatMasker	Retroposon?	1	291	2527	+	.	ID="RND-6_FAMILY-14514";Tend="909";Tstart="619";shortTE="F";uid="e98bc659-f057-4c4a-8955-f9c6081f8918"
NW_021766635.1	RepeatMasker	DNA/Ginger-1	292	841	4096	-	.	ID="RND-6_FAMILY-22402";Tend="2039";Tstart="1490";shortTE="F";uid="70a0295a-efba-44fb-b864-3687c7bbdc90"
NW_021766636.1	RepeatMasker	RC/Helitron	1	1341	3321	-	.	ID="RND-6_FAMILY-1898";TEgroup="ctg_8413%7CRND-6_FAMILY-1898%7C1";Tend="1774";Tstart="359";shortTE="F";uid="5a98430f-623c-49fe-9208-09197d6b25a4"
NW_021766637.1	RepeatMasker	Retroposon?	13	199	506	+	.	ID="RND-6_FAMILY-18690";Tend="1301";Tstart="1101";shortTE="F";uid="48fafc06-bae2-4d63-bad8-4687b1fc889d"
NW_021766637.1	RepeatMasker	DNA/Kolobok-E	155	267	483	+	.	ID="RND-6_FAMILY-829";Tend="1639";Tstart="1417";shortTE="F";uid="cccfeaf2-2f4f-42e8-9af6-4470db589023"
NW_021766637.1	RepeatMasker	DNA/hAT?	669	782	480	+	.	ID="RND-5_FAMILY-1226";Tend="1062";Tstart="948";shortTE="F";uid="6ea4440a-eb2d-45f1-8ccc-f3f6aecd7979"
NW_021766637.1	RepeatMasker	DNA/Kolobok-E	30	154	605	-	.	ID="RND-5_FAMILY-751";Tend="610";Tstart="484";shortTE="F";uid="4292f3ad-8828-45e6-b6dd-d1f948469539"
NW_021766637.1	RepeatMasker	RC/Helitron	698	799	570	-	.	ID="RND-6_FAMILY-3340";Tend="1545";Tstart="1440";shortTE="F";uid="d075e758-9ade-454e-bd04-b7e6c42d0152"
NW_021766638.1	RepeatMasker	DNA/hAT	696	1049	2649	-	.	ID="RND-6_FAMILY-120";Tend="1494";Tstart="1143";shortTE="F";uid="7b206d2b-bda9-4ebd-9932-ff015dd4fc7c"
NW_021766639.1	RepeatMasker	DNA/Kolobok-E	1426	1645	800	+	.	ID="RND-5_FAMILY-504";Tend="2225";Tstart="2012";shortTE="F";uid="7f6d289d-8ae3-4282-add0-31dc3adef920"
NW_021766639.1	RepeatMasker	DNA	537	1005	4069	-	.	ID="RND-5_FAMILY-2030";Tend="692";Tstart="226";shortTE="F";uid="0f0de34c-104f-42e4-a578-4e1b100758e5"
NW_021766639.1	RepeatMasker	Unknown	1	537	4519	-	.	ID="RND-1_FAMILY-348";Tend="1484";Tstart="951";shortTE="F";uid="41ca91d4-d4fc-4db8-a6f6-c90a1429e140"
NW_021766639.1	RepeatMasker	Retroposon?	1109	1323	1738	-	.	ID="RND-6_FAMILY-2390";Tend="988";Tstart="775";shortTE="F";uid="9f995a4d-787f-49cd-8de9-9f5d274c0f3f"
NW_021766640.1	RepeatMasker	Retroposon?	1	617	4898	+	.	ID="RND-6_FAMILY-7552";Tend="2438";Tstart="1822";shortTE="F";uid="bea0c02b-e226-4069-ac06-6cbed9ac9fbc"
NW_021759065.1	RepeatMasker	Retroposon?	34	408	1832	+	.	ID="RND-6_FAMILY-8413";Tend="1963";Tstart="1644";shortTE="F";uid="248c0c77-659c-46a4-9d2b-a974b8d4cce9"
NW_021759065.1	RepeatMasker	LINE/R1	527	1301	1791	-	.	ID="SART-5_API";Tend="2899";Tstart="2098";shortTE="F";uid="332559f3-b0bd-4fa3-9508-db9b185adf50"
NW_021766643.1	RepeatMasker	Retroposon?	1	967	7888	+	.	ID="SINE2-2_AP";Tend="1375";Tstart="409";shortTE="F";uid="1e79503b-d4a7-4eb8-8a2d-3b5157f61250"
NW_021766644.1	RepeatMasker	Retroposon?	1	552	4360	+	.	ID="RND-6_FAMILY-2390";Tend="2535";Tstart="1947";shortTE="F";uid="080d07cd-1476-4ab0-a0f4-a4b5fb28cfcc"
NW_021766644.1	RepeatMasker	DNA/Kolobok-E	3930	4517	4476	-	.	ID="RND-1_FAMILY-42";Tend="1472";Tstart="894";shortTE="F";uid="640d26f4-22ac-458f-82ec-d0d9421ca833"
NW_021766644.1	RepeatMasker	DNA/Ginger-1	553	683	3903	-	.	ID="RND-6_FAMILY-20286";Tend="1355";Tstart="633";shortTE="F";uid="edcb2815-8b4d-4a49-a5ba-0860c617152b"
NW_021766645.1	RepeatMasker	Unknown	481	978	3430	+	.	ID="RND-1_FAMILY-163";Tend="431";Tstart="5";shortTE="F";uid="6ec5c013-9eb6-46d0-9df6-b43387608f29"
NW_021766645.1	RepeatMasker	LINE/CR1	1	152	1079	+	.	ID="RND-6_FAMILY-17997";Tend="1143";Tstart="992";shortTE="F";uid="d5181165-af03-41a5-a9a7-55864f8bb9dd"
NW_021766645.1	RepeatMasker	DNA/hAT-Tip100	150	549	2688	+	.	ID="RND-6_FAMILY-14981";Tend="739";Tstart="385";shortTE="F";uid="53fb3838-5504-4cd6-bef8-0b58281a7f70"
NW_021766646.1	RepeatMasker	Unknown	1	732	5932	-	.	ID="RND-6_FAMILY-2548";Tend="723";Tstart="1";shortTE="F";uid="4ef158a6-f050-450c-b3a6-40781577f9b9"
NW_021766647.1	RepeatMasker	DNA/Ginger-1	1	807	6489	+	.	ID="RND-1_FAMILY-540";Tend="1449";Tstart="645";shortTE="F";uid="1381c66f-7d46-4656-84fd-2b006ca05ce0"
NW_021766648.1	RepeatMasker	Unknown	1	1171	5814	+	.	ID="RND-6_FAMILY-16884";Tend="1288";Tstart="26";shortTE="F";uid="6bcbd99a-f97a-409a-ab8b-e6dae9ea11c2"
NW_021766649.1	RepeatMasker	Unknown	1520	1753	1922	+	.	ID="RND-6_FAMILY-16133";Tend="1023";Tstart="785";shortTE="F";uid="d0d5206b-9291-45a0-9557-c44591b14812"
NW_021766649.1	RepeatMasker	Unknown	349	1518	9378	+	.	ID="RND-1_FAMILY-122";Tend="1148";Tstart="45";shortTE="F";uid="67fd3b63-e271-4ec3-99a2-063864f78a6b"
NW_021766649.1	RepeatMasker	Unknown	3	807	6631	-	.	ID="RND-1_FAMILY-341";Tend="831";Tstart="1";shortTE="F";uid="da4c7dc9-ac79-4137-b3e3-122feee6a8d9"
NW_021766651.1	RepeatMasker	DNA/hAT-Charlie	628	997	1698	+	.	ID="RND-6_FAMILY-1662";Tend="465";Tstart="138";shortTE="F";uid="c13203bb-edc0-4378-b282-10565b901d53"
NW_021766651.1	RepeatMasker	RC/Helitron	242	573	1572	+	.	ID="RND-6_FAMILY-216";Tend="609";Tstart="287";shortTE="F";uid="359f0cc5-045f-4923-a9e1-920d5dabaf10"
NW_021766651.1	RepeatMasker	DNA/Ginger-1	1	225	1247	+	.	ID="RND-6_FAMILY-51198";Tend="2542";Tstart="2358";shortTE="F";uid="30d51eae-9e27-490a-896e-1154437f597e"
NW_021766651.1	RepeatMasker	RC/Helitron	119	241	1470	-	.	ID="RND-1_FAMILY-33";Tend="2014";Tstart="1536";shortTE="F";uid="0a6037cf-7fc6-4bdf-994d-50103f58e298"
NW_021766652.1	RepeatMasker	DNA/Maverick	1222	1379	1082	+	.	ID="RND-6_FAMILY-5609";Tend="1281";Tstart="1126";shortTE="F";uid="de3d9f12-0024-422d-b002-b888e87ffdc5"
NW_021766652.1	RepeatMasker	Unknown	958	1246	2024	+	.	ID="RND-5_FAMILY-6381";Tend="1453";Tstart="1162";shortTE="F";uid="97f95b4e-b8cd-45c1-a9fd-55e005b95db3"
NW_021759066.1	RepeatMasker	Unknown	1	1220	9471	-	.	ID="RND-6_FAMILY-797";Tend="1930";Tstart="727";shortTE="F";uid="bce420aa-96f1-4cd3-873d-682bf4986692"
NW_021766653.1	RepeatMasker	LINE/I-Jockey	1	483	2524	+	.	ID="RND-1_FAMILY-267";Tend="1867";Tstart="1394";shortTE="F";uid="22a76104-49db-4f04-b300-2f6db1b26233"
NW_021766653.1	RepeatMasker	LINE/I-Jockey	2	761	1499	-	.	ID="RND-5_FAMILY-358";Tend="936";Tstart="212";shortTE="F";uid="a1a12d85-c916-4ed3-933f-0cf055273009"
NW_021766654.1	RepeatMasker	Unknown	1	824	6957	-	.	ID="RND-1_FAMILY-166";Tend="1477";Tstart="667";shortTE="F";uid="a66da921-a8ea-4552-a7d6-e0fb842760ba"
NW_021766655.1	RepeatMasker	DNA/hAT	449	689	432	+	.	ID="RND-5_FAMILY-1452";Tend="699";Tstart="467";shortTE="F";uid="6106e5fb-e782-48ef-8325-c27c36ec029e"
NW_021766655.1	RepeatMasker	DNA/Ginger-1	480	715	1603	-	.	ID="RND-5_FAMILY-7009";Tend="1471";Tstart="1233";shortTE="F";uid="867ee278-cedc-4e0c-9c3a-63609b3935a1"
NW_021766656.1	RepeatMasker	DNA/P	1	285	2414	+	.	ID="RND-6_FAMILY-17440";Tend="871";Tstart="585";shortTE="F";uid="13173862-20e9-4d5c-926e-7fcbcb88d495"
NW_021766656.1	RepeatMasker	DNA/MULE-MuDR	401	533	938	-	.	ID="RND-6_FAMILY-12750";Tend="1284";Tstart="1146";shortTE="F";uid="d5f1bb54-627a-40c2-ae5a-3499f2c015e1"
NW_021766657.1	RepeatMasker	DNA/hAT-Tip100	70	694	5096	-	.	ID="RND-6_FAMILY-12487";Tend="2194";Tstart="1568";shortTE="F";uid="59d5eebc-5531-4d42-aef9-fccbf689e93c"
NW_021766658.1	RepeatMasker	DNA/Kolobok-E	3	724	3761	-	.	ID="RND-6_FAMILY-15442";Tend="2063";Tstart="1339";shortTE="F";uid="2d29031f-2e92-4a04-97a4-6adb662a3af6"
NW_021766659.1	RepeatMasker	Unknown	1	147	538	+	.	ID="RND-6_FAMILY-524";TEgroup="ctg_8436%7CRND-6_FAMILY-524%7C1";Tend="1358";Tstart="810";shortTE="T";uid="fe4e6fad-bfcb-4a8a-8d6d-6a6da8318a8c"
NW_021766660.1	RepeatMasker	Retroposon?	1	818	6056	+	.	ID="RND-6_FAMILY-7552";Tend="2148";Tstart="1332";shortTE="F";uid="70150d6b-7727-410c-8229-57267f4edf9d"
NW_021766662.1	RepeatMasker	DNA/Ginger-1	243	777	2999	-	.	ID="rnd-6_family-20286";Tend="2657";Tstart="2123";shortTE="F";uid="3be89ae7-ab27-4a43-b4fd-a83656d6ce4f"
NW_021766662.1	RepeatMasker	Unknown	1	309	952	-	.	ID="RND-1_FAMILY-58";Tend="1229";Tstart="877";shortTE="F";uid="a45315c2-b033-4afc-ab66-b985799eceaa"
NW_021759067.1	RepeatMasker	Unknown	1	62783	27495	+	.	ID="RND-6_FAMILY-4216";Tend="4894";Tstart="1";shortTE="F";uid="c24a062c-238f-47f8-958d-0e107aca0953"
NW_021766663.1	RepeatMasker	DNA/MULE-MuDR	1	968	8236	-	.	ID="RND-5_FAMILY-5335";Tend="1101";Tstart="138";shortTE="F";uid="faf4a96f-2f51-4057-93dd-68adc0d33b13"
NW_021766664.1	RepeatMasker	DNA/Maverick	1	1359	1145	+	.	ID="RND-6_FAMILY-5609";TEgroup="ctg_8441%7CRND-6_FAMILY-5609%7C1";Tend="1135";Tstart="35";shortTE="F";uid="6f36ef00-728c-4523-80a8-98afa9389770"
NW_021766666.1	RepeatMasker	Unknown	1	843	7082	+	.	ID="RND-1_FAMILY-235";Tend="1082";Tstart="242";shortTE="F";uid="0f0cf952-ece4-4557-8003-8d31d820166b"
NW_021766667.1	RepeatMasker	LINE/CR1	580	746	1129	-	.	ID="RND-5_FAMILY-3871";Tend="756";Tstart="591";shortTE="F";uid="8ab1ff00-1de8-4f88-bf6b-0880f9d05887"
NW_021766668.1	RepeatMasker	Retroposon?	1055	1504	548	+	.	ID="RND-6_FAMILY-29059";Tend="1187";Tstart="780";shortTE="F";uid="e94e963a-ca9c-44a9-a9c5-dc96f072faca"
NW_021766670.1	RepeatMasker	RC/Helitron	1	765	4570	-	.	ID="RND-6_FAMILY-3340";Tend="1406";Tstart="664";shortTE="F";uid="4e018d12-9a45-4e1e-a0f8-e039d34ea4c9"
NW_021766671.1	RepeatMasker	DNA/hAT-Ac	1	677	4156	+	.	ID="rnd-1_family-554";Tend="1375";Tstart="81";shortTE="F";uid="0d3f77f2-7250-4ada-8f4c-328432d35e01"
NW_021766672.1	RepeatMasker	Unknown	4867	5067	1302	+	.	ID="RND-5_FAMILY-1854";Tend="1242";Tstart="1051";shortTE="F";uid="113463bb-ff11-426c-ae1a-4d3fc8ae742d"
NW_021766672.1	RepeatMasker	DNA	4355	4784	2882	-	.	ID="ttaa4_ap";Tend="432";Tstart="1";shortTE="F";uid="38a7cdf2-660f-4f51-bffe-29ebbdeec238"
NW_021766672.1	RepeatMasker	DNA/Kolobok-E	538	1180	2621	-	.	ID="RND-6_FAMILY-15442";Tend="1913";Tstart="1222";shortTE="F";uid="2e632098-aa72-4161-bc0c-9e43aeb7795e"
NW_021766672.1	RepeatMasker	DNA	5064	5273	1407	-	.	ID="RND-6_FAMILY-18305";Tend="679";Tstart="470";shortTE="F";uid="ddc02514-af29-414c-8284-a1647729bf3c"
NW_021759068.1	RepeatMasker	DNA/hAT-Tip100	1	779	6199	-	.	ID="DNA8-81_AP";Tend="840";Tstart="39";shortTE="F";uid="e6ce38d5-7874-4ffa-a2b2-492486c6a6ee"
NW_021766673.1	RepeatMasker	Unknown	1	496	3855	-	.	ID="RND-6_FAMILY-1434";Tend="486";Tstart="1";shortTE="F";uid="2d239b57-a082-4ccd-9ee9-26cadb5b72da"
NW_021766674.1	RepeatMasker	Unknown	1	649	5216	+	.	ID="RND-5_FAMILY-2033";Tend="1185";Tstart="538";shortTE="F";uid="4e26e601-4342-4c79-988e-56c4735b5bc2"
NW_021766675.1	RepeatMasker	DNA/hAT-Ac	1	773	5933	+	.	ID="RND-1_FAMILY-125";Tend="2085";Tstart="1298";shortTE="F";uid="4a5fb03a-e47b-46f6-adb9-ca4ce564215a"
NW_021766676.1	RepeatMasker	Retroposon?	1	857	6878	-	.	ID="RND-6_FAMILY-7552";Tend="2483";Tstart="1629";shortTE="F";uid="f5dd36db-e38b-4c59-a13b-c35099b1eaf5"
NW_021766677.1	RepeatMasker	Unknown	331	783	1861	-	.	ID="RND-1_FAMILY-282";Tend="1370";Tstart="903";shortTE="F";uid="a70f6652-f889-4701-8b72-d921abc5058e"
NW_021766678.1	RepeatMasker	DNA/Ginger	77	290	451	+	.	ID="RND-6_FAMILY-2771";Tend="1888";Tstart="1657";shortTE="F";uid="92d1241f-0819-4572-8afb-89817365e6d1"
NW_021766678.1	RepeatMasker	DNA/hAT-Tip100	354	1023	1008	-	.	ID="DNA8-106_AP";TEgroup="ctg_8455%7CDNA8-106_AP%7C1";Tend="1366";Tstart="790";shortTE="F";uid="184c5fe9-fb74-4734-a9c3-2f794e4ad921"
NW_021766679.1	RepeatMasker	DNA/hAT-Tip100	2	541	4257	+	.	ID="RND-6_FAMILY-4976";Tend="1022";Tstart="493";shortTE="F";uid="6e5bcbf7-3874-4a9e-85ae-d1af9cc74b44"
NW_021766679.1	RepeatMasker	Unknown	962	1204	418	+	.	ID="RND-6_FAMILY-17028";Tend="985";Tstart="751";shortTE="F";uid="2a08eb22-f216-416d-b702-96fec727dd5e"
NW_021766680.1	RepeatMasker	Retroposon?	447	1179	5987	-	.	ID="SINE2-2_AP";Tend="2498";Tstart="1288";shortTE="F";uid="18873799-bbd0-4208-a7b7-e51d86ba1f59"
NW_021766681.1	RepeatMasker	Retroposon?	768	1408	3924	+	.	ID="RND-1_FAMILY-571";Tend="1301";Tstart="674";shortTE="F";uid="2f38f5f5-a7ec-4943-b20a-6ee5c2235dc2"
NW_021766681.1	RepeatMasker	Retroposon?	1	494	4153	+	.	ID="RND-5_FAMILY-2863";Tend="1538";Tstart="1029";shortTE="F";uid="3769b532-a6a2-465e-a08b-41e7e0c9d026"
NW_021766682.1	RepeatMasker	DNA/Kolobok-E	1	128	888	+	.	ID="RND-6_FAMILY-829";Tend="1327";Tstart="1202";shortTE="F";uid="d51c1d40-524f-42bc-932d-0705bce671ae"
NW_021766682.1	RepeatMasker	Retroposon?	542	884	1397	+	.	ID="RND-6_FAMILY-5001";Tend="824";Tstart="467";shortTE="F";uid="a6e394d7-56f0-44a3-8a0a-ad6c28183793"
NW_021766682.1	RepeatMasker	Retroposon?	106	214	448	+	.	ID="RND-6_FAMILY-22235";Tend="570";Tstart="457";shortTE="F";uid="8567fc1c-d6c8-403d-9f3d-071bea7c525a"
NW_021759069.1	RepeatMasker	Retroposon?	4	921	5588	+	.	ID="RND-6_FAMILY-1362";Tend="1634";Tstart="756";shortTE="F";uid="08c54807-cccb-4c7e-bd32-26e4864f4392"
NW_021766683.1	RepeatMasker	LTR/Copia	1	219	1984	+	.	ID="RND-1_FAMILY-179";Tend="814";Tstart="596";shortTE="F";uid="0a0ee3b4-02f1-4431-a513-2d0b3e6ada55"
NW_021766684.1	RepeatMasker	DNA/Maverick	629	979	2107	+	.	ID="RND-5_FAMILY-2754";Tend="1015";Tstart="705";shortTE="F";uid="93ccb8d0-dce6-409f-aeb9-28776ecfb64d"
NW_021766684.1	RepeatMasker	DNA/hAT-Tip100	94	276	1201	+	.	ID="RND-4_FAMILY-451";Tend="1206";Tstart="1029";shortTE="F";uid="428e53e4-fd78-4b85-a442-602af26ce1a4"
NW_021766685.1	RepeatMasker	Unknown	1	860	7317	+	.	ID="RND-6_FAMILY-3629";Tend="1006";Tstart="147";shortTE="F";uid="9ee0687c-8961-460b-b417-d93e93319e28"
NW_021766685.1	RepeatMasker	Unknown	941	1385	3457	+	.	ID="RND-1_FAMILY-115";Tend="752";Tstart="309";shortTE="F";uid="b01fab64-7444-43e8-8cb7-aef2dde571ca"
NW_021766686.1	RepeatMasker	Retroposon?	1	1200	8747	-	.	ID="RND-6_FAMILY-2390";Tend="2388";Tstart="1174";shortTE="F";uid="54c50c4f-fa31-4237-9c7b-7e72b9c84b3e"
NW_021766687.1	RepeatMasker	RC/Helitron	1	506	1971	-	.	ID="RND-5_FAMILY-535";TEgroup="ctg_8464%7CRND-5_FAMILY-535%7C1";Tend="1197";Tstart="840";shortTE="F";uid="dfdf5758-74c2-4579-98f7-473853af6cc7"
NW_021766688.1	RepeatMasker	LTR/Gypsy	129	713	546	+	.	ID="GYPSY-2_PBA-I";Tend="3757";Tstart="3173";shortTE="F";uid="a623b37d-2ebb-4782-8122-288d952be5fc"
NW_021766689.1	RepeatMasker	Unknown	625	923	2027	+	.	ID="RND-1_FAMILY-90";Tend="2204";Tstart="1912";shortTE="F";uid="e5926b60-60d1-4c63-a39d-d930b8f69215"
NW_021766689.1	RepeatMasker	Unknown	1	861	6698	-	.	ID="RND-5_FAMILY-2278";Tend="799";Tstart="1";shortTE="F";uid="e3653790-50ef-4c2e-b64b-19f9dce20b3f"
NW_021766690.1	RepeatMasker	Retroposon?	1	979	7943	+	.	ID="RND-6_FAMILY-945";Tend="2029";Tstart="1062";shortTE="F";uid="0bb5fb5e-6c57-4f10-9695-ef7f51b1319a"
NW_021766691.1	RepeatMasker	DNA/Kolobok-E	6219	6663	1008	+	.	ID="RND-1_FAMILY-417";TEgroup="ctg_8468%7CRND-1_FAMILY-417%7C1";Tend="340";Tstart="99";shortTE="F";uid="a348e81e-d7c4-4965-bd15-2a72b7f1ac06"
NW_021766691.1	RepeatMasker	Retroposon?	5877	6219	1392	+	.	ID="RND-6_FAMILY-19836";Tend="1720";Tstart="1374";shortTE="F";uid="c7740a36-b847-4d8f-8d38-d117c4bb85aa"
NW_021766691.1	RepeatMasker	LINE/I-Jockey	12895	13226	561	+	.	ID="RND-6_FAMILY-19556";Tend="958";Tstart="592";shortTE="F";uid="2985d8de-86f9-40fe-b640-db57296ed227"
NW_021766691.1	RepeatMasker	DNA/Kolobok-E	6663	6839	810	+	.	ID="RND-1_FAMILY-417";Tend="297";Tstart="99";shortTE="F";uid="143ee6ea-ab65-4ac1-9777-195d2ed35038"
NW_021766691.1	RepeatMasker	Unknown	994	3940	12492	-	.	ID="RND-1_FAMILY-525";Tend="1341";Tstart="1";shortTE="F";uid="606fab52-6b38-4ba9-8835-50b14e08eb72"
NW_021766691.1	RepeatMasker	Unknown	4252	4562	2882	-	.	ID="RND-1_FAMILY-525";Tend="970";Tstart="660";shortTE="F";uid="52b40818-1a57-41cb-a106-e65c29be1cea"
NW_021766691.1	RepeatMasker	Unknown	1	993	6026	-	.	ID="RND-1_FAMILY-525";TEgroup="ctg_8468%7CRND-1_FAMILY-525%7C1";Tend="682";Tstart="1";shortTE="F";uid="579481ab-1708-4a94-b9b8-99fa8ded1ef4"
NW_021766691.1	RepeatMasker	Unknown	5022	5132	558	-	.	ID="RND-1_FAMILY-525";Tend="112";Tstart="3";shortTE="F";uid="079ebcb9-7a2a-499b-8a2d-d4e008fd8c2a"
NW_021766691.1	RepeatMasker	Unknown	3941	4251	2686	-	.	ID="RND-1_FAMILY-525";Tend="311";Tstart="1";shortTE="F";uid="1eda5695-9ba8-4f5c-aad5-eb7ef65c2328"
NW_021766692.1	RepeatMasker	DNA	1008	1331	1922	+	.	ID="ttaa2_ap";Tend="295";Tstart="15";shortTE="F";uid="92716060-4ab3-4914-b5e4-90f3e7fa48ca"
NW_021766692.1	RepeatMasker	DNA/Ginger-1	4	212	1300	-	.	ID="rnd-6_family-20286";Tend="1114";Tstart="770";shortTE="F";uid="66b5c553-7d7e-4cf1-bc5e-64afde606aae"
NW_021766692.1	RepeatMasker	RC/Helitron	443	751	2174	-	.	ID="RND-1_FAMILY-112";Tend="1200";Tstart="913";shortTE="F";uid="0d12c8bb-d751-4aed-9c3c-8d9087e11894"
NW_021759070.1	RepeatMasker	DNA/hAT-hAT19	1	185	702	+	.	ID="RND-6_FAMILY-1230";Tend="1481";Tstart="1264";shortTE="F";uid="14595518-e469-4f6f-8bb8-11a7c9ca6a3b"
NW_021759070.1	RepeatMasker	Retroposon?	166	899	5135	-	.	ID="RND-6_FAMILY-7552";Tend="2580";Tstart="1867";shortTE="F";uid="7c0c65d3-5586-448c-ac4e-7e8def76b3ee"
NW_021766693.1	RepeatMasker	DNA/Ginger-1	1	831	5811	-	.	ID="RND-6_FAMILY-51198";Tend="2500";Tstart="1665";shortTE="F";uid="8944c58e-7761-467c-8228-e2be1b2b2745"
NW_021766694.1	RepeatMasker	Retroposon?	1	829	6645	+	.	ID="RND-6_FAMILY-37847";Tend="918";Tstart="99";shortTE="F";uid="6c4ecfef-3ab4-49f0-991a-cda4ebcef7d1"
NW_021766694.1	RepeatMasker	DNA/hAT-Tip100	3478	3672	1119	+	.	ID="RND-1_FAMILY-395";Tend="1256";Tstart="1071";shortTE="F";uid="c6ffd6ee-563c-48ee-b9e7-55b7298add73"
NW_021766694.1	RepeatMasker	Retroposon?	3660	4348	4783	-	.	ID="SINE2-1_AP";Tend="1463";Tstart="775";shortTE="F";uid="76233a5d-75cf-47dc-8441-2bd434cab876"
NW_021766694.1	RepeatMasker	Retroposon?	3373	3505	904	-	.	ID="RND-5_FAMILY-3555";Tend="797";Tstart="672";shortTE="F";uid="cbeac2c2-8376-4127-bf2d-753b0703fb82"
NW_021766695.1	RepeatMasker	Retroposon?	1	773	5649	-	.	ID="SINE2-1_AP";Tend="1285";Tstart="511";shortTE="F";uid="1c10a8d2-1c81-4a34-b148-ee2eb0d692dd"
NW_021766696.1	RepeatMasker	DNA/Maverick	1	776	6286	-	.	ID="RND-6_FAMILY-38526";Tend="1956";Tstart="1182";shortTE="F";uid="ddeedb27-95e3-4959-8ce6-cb06cb6b1fe1"
NW_021766697.1	RepeatMasker	Retroposon?	1	845	6937	-	.	ID="RND-6_FAMILY-15185";Tend="973";Tstart="131";shortTE="F";uid="52ab5e88-1e46-4f68-8dfa-28bb878ae493"
NW_021766698.1	RepeatMasker	DNA/hAT-Tip100	24	174	650	+	.	ID="RND-6_FAMILY-8821";Tend="1578";Tstart="1425";shortTE="F";uid="58cf1c60-dae1-4e61-97b1-70240bbed4b2"
NW_021766698.1	RepeatMasker	Unknown	2506	2662	542	-	.	ID="RND-4_FAMILY-188";Tend="946";Tstart="788";shortTE="F";uid="19138a99-0592-4a82-a816-4f9023ceea93"
NW_021766698.1	RepeatMasker	DNA/hAT-Tip100	5	106	667	-	.	ID="DNA8-28_AP";Tend="436";Tstart="331";shortTE="F";uid="8c6c18a9-4091-4e55-ba8d-fc4caf066a5e"
NW_021766698.1	RepeatMasker	Unknown	2179	2294	483	-	.	ID="RND-4_FAMILY-188";Tend="960";Tstart="843";shortTE="F";uid="249ab96f-8c18-4f84-8219-a0818c2949ba"
NW_021766699.1	RepeatMasker	DNA	1	461	3870	+	.	ID="RND-1_FAMILY-302";Tend="1163";Tstart="703";shortTE="F";uid="a38f6f85-b938-4e20-8fde-52a68b2c654b"
NW_021766700.1	RepeatMasker	DNA/Kolobok-T2	1	570	409	+	.	ID="KOLOBOK-1_AP";TEgroup="ctg_8477%7CKOLOBOK-1_AP%7C1";Tend="4078";Tstart="2462";shortTE="T";uid="0154ba55-3490-447e-bf7f-bdf44c325d75"
NW_021766700.1	RepeatMasker	DNA/Ginger-1	673	1050	2967	-	.	ID="RND-6_FAMILY-8793";Tend="1216";Tstart="839";shortTE="F";uid="a6c9f2ce-9a8e-42f1-8a0e-d4734188e2a0"
NW_021766701.1	RepeatMasker	DNA/Maverick	208	1168	7350	+	.	ID="RND-5_FAMILY-8039";Tend="970";Tstart="2";shortTE="F";uid="0b2b9fa5-31ee-4caa-8e7a-58c14ee037e6"
NW_021766701.1	RepeatMasker	DNA/Maverick	87	921	6246	-	.	ID="RND-1_FAMILY-415";Tend="837";Tstart="1";shortTE="F";uid="301bae76-b506-4069-a6ce-033b212915a3"
NW_021766702.1	RepeatMasker	Unknown	1036	1212	767	+	.	ID="RND-6_FAMILY-9974";Tend="1936";Tstart="1786";shortTE="F";uid="853c10af-dfe6-46d1-8c2b-2a688bf4e8d9"
NW_021766702.1	RepeatMasker	Unknown	138	976	959	-	.	ID="RND-5_FAMILY-6947";Tend="1494";Tstart="496";shortTE="F";uid="7239a669-6fba-44b8-a490-218099c6b42d"
NW_021759071.1	RepeatMasker	Unknown	561	677	585	+	.	ID="RND-1_FAMILY-247";Tend="1633";Tstart="1510";shortTE="F";uid="315deba8-d0b8-4e92-81cd-efba29af9e44"
NW_021759071.1	RepeatMasker	Retroposon?	862	999	875	+	.	ID="RND-1_FAMILY-571";Tend="796";Tstart="661";shortTE="F";uid="8dafac96-2de8-46e3-a801-8ddd6117d577"
NW_021759071.1	RepeatMasker	DNA/Ginger-1	254	518	990	-	.	ID="RND-6_FAMILY-9672";Tend="1152";Tstart="886";shortTE="F";uid="2684f77c-48d4-4bbb-8533-5103ff237e74"
NW_021766703.1	RepeatMasker	DNA/Maverick	20	1245	2980	+	.	ID="rnd-6_family-2365";Tend="2247";Tstart="15";shortTE="F";uid="ce6dd189-21f3-479f-97a1-cab7ae50fd6e"
NW_021766704.1	RepeatMasker	DNA/Ginger-1	340	999	4710	-	.	ID="rnd-6_family-6101";Tend="2012";Tstart="1259";shortTE="F";uid="433c8c7c-fc5d-40a4-afae-3153c4575ac2"
NW_021766704.1	RepeatMasker	DNA	3	187	832	-	.	ID="RND-5_FAMILY-12676";Tend="1438";Tstart="1246";shortTE="F";uid="8f3eac06-2422-4e38-8eb0-63e9ad5b4b7e"
NW_021766705.1	RepeatMasker	DNA/Kolobok-E	595	1138	3235	+	.	ID="RND-6_FAMILY-15442";Tend="1807";Tstart="1258";shortTE="F";uid="511ce68c-b9fe-4d5b-a2ad-bc2ea426b6d7"
NW_021766705.1	RepeatMasker	DNA	12	401	1510	+	.	ID="RND-6_FAMILY-8612";Tend="1657";Tstart="1255";shortTE="F";uid="1a2ed838-8f54-4fdc-8ee9-68f3a48e4181"
NW_021766705.1	RepeatMasker	LINE/L2	1157	1457	575	+	.	ID="RND-4_FAMILY-1214";Tend="1662";Tstart="1328";shortTE="F";uid="b1beebdb-b05e-49ca-b737-4dfe15d33ce2"
NW_021766705.1	RepeatMasker	DNA	1429	1888	1496	+	.	ID="RND-6_FAMILY-8612";Tend="1565";Tstart="1136";shortTE="F";uid="926ea535-a9b4-4504-b766-54b85dc973ac"
NW_021766705.1	RepeatMasker	DNA/hAT	424	546	500	-	.	ID="DNA8-44_AP";Tend="418";Tstart="295";shortTE="F";uid="f120ec93-5452-4bc0-a9a0-904242d7406e"
NW_021766706.1	RepeatMasker	Retroposon?	3	312	6015	-	.	ID="RND-6_FAMILY-2390";Tend="2525";Tstart="1170";shortTE="F";uid="7648d18e-56ad-499a-9b47-9e25df166995"
NW_021766706.1	RepeatMasker	DNA/hAT?	313	829	635	-	.	ID="RND-5_FAMILY-3458";Tend="1094";Tstart="598";shortTE="F";uid="7cfba73c-7ffd-4184-ba16-96a9d0818766"
NW_021766707.1	RepeatMasker	Unknown	1	1013	8161	+	.	ID="RND-5_FAMILY-703";Tend="1476";Tstart="433";shortTE="F";uid="fe9735c0-c89e-4af7-bd9c-cba698c09a6e"
NW_021766708.1	RepeatMasker	LINE/R1	8	605	855	+	.	ID="SART-9_API";Tend="3671";Tstart="2964";shortTE="F";uid="0909e2e9-9b7c-4e98-ad07-08bf2a5758c7"
NW_021766709.1	RepeatMasker	Unknown	1	584	4269	-	.	ID="RND-6_FAMILY-1033";Tend="941";Tstart="388";shortTE="F";uid="7adbf6ab-dec6-44c2-9eb9-ff08267d59fb"
NW_021766709.1	RepeatMasker	DNA/hAT-hAT19	585	992	3058	-	.	ID="DNA8-49_AP";Tend="864";Tstart="452";shortTE="F";uid="38ae74e7-4ecc-4df1-964a-13534fac435e"
NW_021766710.1	RepeatMasker	Retroposon?	1	858	6663	+	.	ID="RND-6_FAMILY-7552";Tend="2180";Tstart="1320";shortTE="F";uid="f141a3e4-e213-4091-a9f5-2d69efc473dd"
NW_021766711.1	RepeatMasker	DNA/MULE-MuDR	1	848	7040	-	.	ID="RND-6_FAMILY-11663";Tend="1337";Tstart="498";shortTE="F";uid="3f8538f7-3cbd-4338-a764-719e2636df84"
NW_021766712.1	RepeatMasker	DNA/Ginger-1	1	807	6205	+	.	ID="RND-6_FAMILY-51198";Tend="2013";Tstart="1206";shortTE="F";uid="029af7e7-4383-45ec-968b-211984c3deb2"
NW_021759072.1	RepeatMasker	DNA/Ginger-1	269	867	4606	+	.	ID="RND-6_FAMILY-51198";Tend="1405";Tstart="771";shortTE="F";uid="9a728ac4-5ec3-4775-82ea-8e4fb69638c5"
NW_021759072.1	RepeatMasker	DNA/Kolobok-E	567	820	843	-	.	ID="RND-6_FAMILY-15442";Tend="2291";Tstart="1747";shortTE="F";uid="cad41d69-e87b-4ac1-adc8-800e784d5bed"
NW_021766714.1	RepeatMasker	DNA/hAT	385	534	481	-	.	ID="RND-5_FAMILY-3661";Tend="1467";Tstart="1326";shortTE="F";uid="76f3ad43-563d-4157-82e2-dbb631adacef"
NW_021766714.1	RepeatMasker	Unknown	4	260	938	-	.	ID="RND-6_FAMILY-17681";Tend="597";Tstart="326";shortTE="F";uid="1cd9582e-7eac-4c0c-a2d8-58898f2604c7"
NW_021766715.1	RepeatMasker	RC/Helitron	1	813	6505	-	.	ID="RND-5_FAMILY-110";Tend="1037";Tstart="13";shortTE="F";uid="3e9a18ab-3bd8-44fc-b675-70751bfba399"
NW_021766716.1	RepeatMasker	Unknown	42348	43784	10787	+	.	ID="RND-6_FAMILY-24180";TEgroup="ctg_8493%7CRND-6_FAMILY-24180%7C1";Tend="2093";Tstart="831";shortTE="F";uid="d06f32e4-48e0-4dd7-8855-57359b007e01"
NW_021766716.1	RepeatMasker	Unknown	43400	43564	827	-	.	ID="RND-1_FAMILY-57";Tend="1898";Tstart="1732";shortTE="F";uid="4d67c42a-2ae7-4376-a0ec-4293c009b938"
NW_021766717.1	RepeatMasker	DNA/Kolobok-E	694	864	865	-	.	ID="RND-6_FAMILY-3437";Tend="1117";Tstart="940";shortTE="F";uid="d8fc0b76-1079-4afd-b341-6b9eab963d71"
NW_021766717.1	RepeatMasker	LINE/CR1	1	353	2283	-	.	ID="RND-6_FAMILY-17997";Tend="912";Tstart="561";shortTE="F";uid="705269a8-0bef-454b-bc73-1a44bcdb8f40"
NW_021766718.1	RepeatMasker	DNA/Ginger-1	161	800	4772	+	.	ID="RND-6_FAMILY-22402";Tend="1528";Tstart="853";shortTE="F";uid="fd5211c9-d1fc-470b-92d7-ecde747c15d0"
NW_021766718.1	RepeatMasker	DNA/Kolobok-E	125	451	910	-	.	ID="RND-5_FAMILY-3406";Tend="1212";Tstart="900";shortTE="F";uid="4a9e1cf3-9ea4-4298-ac6e-dbf2c5cd145d"
NW_021766719.1	RepeatMasker	Unknown	13	917	4748	-	.	ID="RND-5_FAMILY-2193";Tend="1295";Tstart="421";shortTE="F";uid="3a10b53c-0c63-4f35-a487-5d7c372427e4"
NW_021766720.1	RepeatMasker	Unknown	1	125	978	+	.	ID="RND-6_FAMILY-1985";Tend="1172";Tstart="1051";shortTE="F";uid="80683e4e-a8ce-45a8-8611-d2fc44f70c47"
NW_021766720.1	RepeatMasker	DNA/hAT-Tip100	688	827	667	-	.	ID="RND-5_FAMILY-1564";Tend="1804";Tstart="1671";shortTE="F";uid="87471ba4-ea45-48b4-86d3-e3ec87f26134"
NW_021766721.1	RepeatMasker	Unknown	131	787	5218	-	.	ID="RND-1_FAMILY-410";Tend="1155";Tstart="497";shortTE="F";uid="1b1d4eb4-6e2a-4bb4-b8d9-325c6e201ead"
NW_021766722.1	RepeatMasker	DNA/Ginger-1	1	806	6127	+	.	ID="RND-6_FAMILY-22402";Tend="2530";Tstart="1732";shortTE="F";uid="96903945-e27a-41c1-800b-87c4d5ea70cb"
NW_021758308.1	RepeatMasker	Unknown	1	437	3614	+	.	ID="RND-6_FAMILY-7008";Tend="1448";Tstart="1012";shortTE="F";uid="ed90c4b2-10a2-4033-8f18-9be5ec5dddfd"
NW_021759073.1	RepeatMasker	RC/Helitron	1	290	1993	-	.	ID="RND-6_FAMILY-2021";Tend="1058";Tstart="717";shortTE="F";uid="9d43b1d8-708a-4e05-a478-9bfc4c60eaea"
NW_021766723.1	RepeatMasker	Unknown	1	510	3923	-	.	ID="RND-5_FAMILY-384";Tend="549";Tstart="40";shortTE="F";uid="e0f6d637-5e23-450f-a259-fd6d68d2150a"
NW_021766724.1	RepeatMasker	Unknown	685	1045	3062	+	.	ID="RND-1_FAMILY-260";Tend="1080";Tstart="716";shortTE="F";uid="aa0901fb-e7ec-48fc-ab38-8ed8e4cec868"
NW_021766725.1	RepeatMasker	DNA/hAT	1	315	2307	-	.	ID="RND-1_FAMILY-530";Tend="860";Tstart="560";shortTE="F";uid="067baac5-9dfa-4912-9e16-69d01a6699dd"
NW_021766726.1	RepeatMasker	DNA/Ginger-2	29	764	1051	-	.	ID="rnd-6_family-4584";Tend="1471";Tstart="752";shortTE="F";uid="b48f83e4-55e6-4d6b-ba87-82ad7301ac2a"
NW_021766728.1	RepeatMasker	Retroposon?	131	846	1840	+	.	ID="RND-5_FAMILY-398";Tend="1636";Tstart="879";shortTE="F";uid="067fa873-d24d-4b85-a039-bce7b34bf3e0"
NW_021766728.1	RepeatMasker	DNA/Ginger-1	1	750	5972	-	.	ID="RND-6_FAMILY-22402";Tend="1813";Tstart="1065";shortTE="F";uid="d6e2d645-76e0-4374-9afe-e3d5a46894ea"
NW_021766729.1	RepeatMasker	Unknown	1	839	4304	-	.	ID="RND-6_FAMILY-5603";Tend="1084";Tstart="31";shortTE="F";uid="df993674-1644-4221-86b4-26777b61bdd1"
NW_021766730.1	RepeatMasker	Unknown	88	894	3358	+	.	ID="RND-1_FAMILY-329";Tend="1664";Tstart="873";shortTE="F";uid="1d58030b-34e2-4906-9126-932ba2fe8997"
NW_021766730.1	RepeatMasker	DNA/hAT-Tip100	712	978	1749	-	.	ID="RND-5_FAMILY-2218";Tend="1088";Tstart="818";shortTE="F";uid="52fa4e24-9adc-4481-9931-6fba2094ff0f"
NW_021766731.1	RepeatMasker	Unknown	1	824	5485	+	.	ID="RND-5_FAMILY-4327";Tend="1482";Tstart="681";shortTE="F";uid="108230da-3533-4576-89b2-24a0d8ed187c"
NW_021766731.1	RepeatMasker	Unknown	384	1250	6331	-	.	ID="RND-1_FAMILY-327";Tend="1360";Tstart="486";shortTE="F";uid="eb743940-58f1-4249-867c-76e1a8761f83"
NW_021766732.1	RepeatMasker	Unknown	385	731	1651	-	.	ID="RND-6_FAMILY-9445";Tend="329";Tstart="1";shortTE="F";uid="857e5d1c-55a4-4490-983c-d4e904b53070"
NW_021759074.1	RepeatMasker	DNA/hAT	21	478	3537	+	.	ID="RND-5_FAMILY-4737";Tend="746";Tstart="291";shortTE="F";uid="03ce07b4-4d7e-4dff-b0c5-f371bf0aa621"
NW_021766733.1	RepeatMasker	RC/Helitron	1	792	4798	-	.	ID="RND-1_FAMILY-5";Tend="1597";Tstart="884";shortTE="F";uid="bc91a5ee-5058-4a97-a62a-b69be9affaf4"
NW_021766734.1	RepeatMasker	Retroposon?	1	718	6445	+	.	ID="RND-6_FAMILY-2390";Tend="2513";Tstart="1664";shortTE="F";uid="14694507-b655-43fd-a040-b5ae9f6f56fb"
NW_021766734.1	RepeatMasker	DNA	719	846	662	-	.	ID="RND-6_FAMILY-4333";Tend="1618";Tstart="1485";shortTE="F";uid="a14c1e3a-6cf7-43c9-9f86-4306f76f591f"
NW_021766735.1	RepeatMasker	DNA/hAT	1663	1967	1197	-	.	ID="RND-4_FAMILY-170";Tend="1224";Tstart="914";shortTE="F";uid="5a38f05d-b2a1-4a6a-b8d1-084629d71bb2"
NW_021766735.1	RepeatMasker	Unknown	2338	2495	866	-	.	ID="RND-1_FAMILY-441";Tend="414";Tstart="265";shortTE="F";uid="11adf0c7-cf3e-45b0-9e90-d39e7f69294f"
NW_021766736.1	RepeatMasker	DNA/Maverick	850	1339	3858	+	.	ID="RND-5_FAMILY-2754";Tend="1302";Tstart="823";shortTE="F";uid="b1f78032-5fb6-4192-9a3e-b1ce279f1df4"
NW_021766736.1	RepeatMasker	Unknown	1	315	2543	-	.	ID="RND-1_FAMILY-432";Tend="566";Tstart="255";shortTE="F";uid="1e1fcc97-11bf-45e8-af0f-fa277940a3e8"
NW_021766737.1	RepeatMasker	DNA/Ginger-1	1	215	1579	+	.	ID="RND-4_FAMILY-641";Tend="1482";Tstart="1268";shortTE="F";uid="dc913037-1a4a-499c-bd97-18175b150df7"
NW_021766737.1	RepeatMasker	LINE/I-Jockey	212	788	4804	+	.	ID="RND-6_FAMILY-14025";Tend="1403";Tstart="827";shortTE="F";uid="69a175a8-b6bd-4e1a-87ac-ff765cfed16f"
NW_021766737.1	RepeatMasker	DNA/Ginger-1	216	375	1568	-	.	ID="rnd-6_family-3871";Tend="1137";Tstart="679";shortTE="F";uid="d995aaaa-8592-42f2-8dcd-350bf3a6c049"
NW_021766738.1	RepeatMasker	Unknown	979	1125	583	+	.	ID="RND-6_FAMILY-10194";Tend="1680";Tstart="1534";shortTE="F";uid="c9ddc311-2204-4bf9-8478-7353e818534f"
NW_021766738.1	RepeatMasker	DNA	3574	4677	9062	+	.	ID="RND-5_FAMILY-13528";Tend="1396";Tstart="329";shortTE="F";uid="2d0acfc7-bc6d-46e7-b222-74b54af751a9"
NW_021766738.1	RepeatMasker	Unknown	2665	3515	6800	-	.	ID="RND-5_FAMILY-2296";Tend="1414";Tstart="575";shortTE="F";uid="d8a2c2f7-55ed-4d3b-b016-85cfd11ff070"
NW_021766739.1	RepeatMasker	DNA/Kolobok-E	626	861	483	+	.	ID="RND-5_FAMILY-2568";Tend="2118";Tstart="1898";shortTE="F";uid="881af86e-a928-4d36-9102-fce56f097db5"
NW_021766739.1	RepeatMasker	DNA/Ginger-1	1	630	4194	+	.	ID="RND-6_FAMILY-20286";Tend="2520";Tstart="1895";shortTE="F";uid="9ba509d5-389e-45a1-b584-143d80e1e880"
NW_021766739.1	RepeatMasker	Unknown	969	1309	2782	+	.	ID="RND-6_FAMILY-1226";Tend="1159";Tstart="801";shortTE="F";uid="fa057f74-a788-4d20-818d-4d0bd53874cf"
NW_021766739.1	RepeatMasker	DNA/MULE-NOF	755	969	1391	-	.	ID="RND-6_FAMILY-12124";Tend="1593";Tstart="1381";shortTE="F";uid="13c06a02-b776-452c-9a2a-be7cb25afc44"
NW_021766740.1	RepeatMasker	DNA/hAT-Tip100	1	320	2680	+	.	ID="RND-1_FAMILY-547";Tend="771";Tstart="452";shortTE="F";uid="8d0ad467-a94b-4cc8-a769-552adae0d55e"
NW_021766742.1	RepeatMasker	Unknown	17	249	597	-	.	ID="RND-5_FAMILY-542";Tend="962";Tstart="739";shortTE="F";uid="9e634988-49e5-4cba-81cc-3275866f46c5"
NW_021759075.1	RepeatMasker	DNA/hAT	53	465	3590	+	.	ID="RND-5_FAMILY-4737";Tend="747";Tstart="334";shortTE="F";uid="2cf1b628-970f-475a-9bf5-24c949f916eb"
NW_021766743.1	RepeatMasker	DNA/Ginger-1	6	740	5515	-	.	ID="RND-5_FAMILY-7031";Tend="1689";Tstart="956";shortTE="F";uid="3721158f-3900-4b8f-9677-331878134121"
NW_021766744.1	RepeatMasker	DNA/MULE-MuDR	1	768	6069	+	.	ID="RND-5_FAMILY-884";Tend="828";Tstart="91";shortTE="F";uid="d6d40071-27ae-488c-b0b8-e7dfb5af4949"
NW_021766745.1	RepeatMasker	Retroposon?	11	379	471	-	.	ID="SINE2-1_AP";Tend="1449";Tstart="1063";shortTE="F";uid="f65f3c43-e49f-4dd1-81aa-8e4e380084cd"
NW_021766746.1	RepeatMasker	DNA/hAT-Tip100	620	924	1688	-	.	ID="RND-5_FAMILY-769";Tend="1156";Tstart="845";shortTE="F";uid="dc72859a-d2aa-4acb-a633-97883d2a292b"
NW_021766747.1	RepeatMasker	Unknown	314	981	5588	-	.	ID="RND-6_FAMILY-26045";Tend="1538";Tstart="872";shortTE="F";uid="105b725f-e0cb-4e44-92ce-02fc98b6cb64"
NW_021766748.1	RepeatMasker	DNA/Ginger-1	1	756	5631	-	.	ID="RND-6_FAMILY-51198";Tend="2501";Tstart="1744";shortTE="F";uid="89ae70cf-844f-4a8b-8807-bbc10c3c6b03"
NW_021766751.1	RepeatMasker	DNA/Kolobok-E	1	245	1912	+	.	ID="RND-6_FAMILY-829";Tend="860";Tstart="615";shortTE="F";uid="3b83718e-f5c7-4540-9a03-ec54b164995a"
NW_021766751.1	RepeatMasker	Retroposon?	185	877	5191	-	.	ID="RND-6_FAMILY-14514";Tend="1044";Tstart="351";shortTE="F";uid="03842fbb-d434-4b28-a6b4-35263dc88f3c"
NW_021766752.1	RepeatMasker	Unknown	1	386	2506	-	.	ID="RND-6_FAMILY-21086";Tend="366";Tstart="1";shortTE="F";uid="1c48231f-2cdc-47e0-a295-2dd6bdc9d85b"
NW_021759076.1	RepeatMasker	DNA/hAT-hAT19	714	1295	4619	+	.	ID="DNA8-64_AP";Tend="622";Tstart="1";shortTE="F";uid="3dc5a5eb-2cc2-475d-a55f-2dd6c53e468b"
NW_021759076.1	RepeatMasker	DNA/MULE-MuDR	1296	1427	1070	-	.	ID="DNA8-110_AP";Tend="393";Tstart="258";shortTE="F";uid="3397ad21-5f79-4240-9e49-f69bb8d4d4ee"
NW_021759076.1	RepeatMasker	DNA/MULE-MuDR	408	713	2131	-	.	ID="DNA8-110_AP";Tend="689";Tstart="386";shortTE="F";uid="1c4dd167-8926-478d-b4fa-0db78ba2d354"
NW_021766753.1	RepeatMasker	DNA/Kolobok-E	750	947	969	-	.	ID="RND-6_FAMILY-829";Tend="1184";Tstart="989";shortTE="F";uid="bb6a2ea8-fce3-4606-a109-a3cadc41a133"
NW_021766753.1	RepeatMasker	Retroposon?	1	786	6042	-	.	ID="RND-6_FAMILY-7552";Tend="1624";Tstart="802";shortTE="F";uid="af29a86f-4f6d-4597-8aeb-7fd071c232e2"
NW_021766754.1	RepeatMasker	Unknown	1	212	1476	+	.	ID="RND-6_FAMILY-5897";Tend="758";Tstart="564";shortTE="F";uid="370ad982-03e5-475a-b589-0c9a19b06487"
NW_021766754.1	RepeatMasker	Unknown	1097	1539	2572	+	.	ID="RND-6_FAMILY-5897";Tend="1144";Tstart="751";shortTE="F";uid="25cb5471-8ace-4f9e-9a77-f6c1987f98b8"
NW_021766754.1	RepeatMasker	DNA/hAT-Tip100	213	1096	6293	-	.	ID="DNA8-83_AP";Tend="883";Tstart="1";shortTE="F";uid="adf7b982-b15b-4091-9551-d1b2cd64dc65"
NW_021766755.1	RepeatMasker	DNA/Maverick	9	657	3310	+	.	ID="RND-6_FAMILY-376";Tend="1791";Tstart="1132";shortTE="F";uid="ea747d11-3599-4c93-99e9-53156970c9c8"
NW_021766755.1	RepeatMasker	DNA/Maverick	658	1257	6736	-	.	ID="RND-6_FAMILY-2365";Tend="1431";Tstart="848";shortTE="F";uid="7fd3ac7c-064d-4b25-844d-7f11b46aaa2e"
NW_021766756.1	RepeatMasker	DNA/hAT-hAT19	711	1254	1569	+	.	ID="DNA8-78_AP";Tend="624";Tstart="1";shortTE="F";uid="e173ebca-cccf-458e-b332-4d9ff352fd8b"
NW_021766756.1	RepeatMasker	Unknown	1	706	5709	-	.	ID="RND-1_FAMILY-166";Tend="1293";Tstart="589";shortTE="F";uid="7c230c07-0c30-4d3f-8819-e1e3a3ba0051"
NW_021766757.1	RepeatMasker	DNA/Kolobok-E	9	1089	4575	+	.	ID="RND-6_FAMILY-379";Tend="1255";Tstart="146";shortTE="F";uid="0dc29c1e-1813-4519-bf4c-62492d0e248a"
NW_021766758.1	RepeatMasker	Retroposon?	403	566	828	+	.	ID="RND-6_FAMILY-8413";Tend="187";Tstart="46";shortTE="F";uid="3328c58c-565b-48c0-835d-950f7e21ff77"
NW_021766758.1	RepeatMasker	DNA/Ginger-1	529	1348	5793	+	.	ID="rnd-6_family-8793";Tend="1064";Tstart="143";shortTE="F";uid="524a0c2b-4d17-4520-9604-ee1582d9ffcd"
NW_021766758.1	RepeatMasker	DNA/Ginger-1	1	410	3046	-	.	ID="RND-5_FAMILY-7031";Tend="1284";Tstart="877";shortTE="F";uid="d91f24e0-2ec1-456f-af7c-2c660697eda4"
NW_021766758.1	RepeatMasker	DNA/Ginger	504	636	548	-	.	ID="RND-6_FAMILY-5156";Tend="1875";Tstart="1734";shortTE="F";uid="25fcf22f-9366-42b2-9bcf-8533977f38c2"
NW_021766759.1	RepeatMasker	DNA/Ginger-1	1	925	6701	-	.	ID="RND-6_FAMILY-51198";Tend="2135";Tstart="1212";shortTE="F";uid="caf53aa4-0fe9-423d-acb9-8d6ab9d055d6"
NW_021766761.1	RepeatMasker	DNA/Ginger-1	10437	10602	722	+	.	ID="RND-6_FAMILY-4859";Tend="522";Tstart="359";shortTE="F";uid="4b732ee2-d4c1-4d1f-804f-1b49c9969850"
NW_021766761.1	RepeatMasker	DNA/CMC-EnSpm	1635	1981	618	+	.	ID="RND-1_FAMILY-544";Tend="1407";Tstart="1058";shortTE="F";uid="0f075e5a-d0c3-4712-9e4b-d75a52fde500"
NW_021766761.1	RepeatMasker	Retroposon?	4353	4739	571	+	.	ID="RND-6_FAMILY-2390";Tend="832";Tstart="472";shortTE="F";uid="e24720f5-b6a4-4a93-bbe8-19b5a720b62f"
NW_021766761.1	RepeatMasker	DNA	11180	11787	1546	+	.	ID="DNA8-27_AP";Tend="760";Tstart="170";shortTE="F";uid="9eef84ac-f7fd-4219-9529-653600df7ce4"
NW_021766761.1	RepeatMasker	Retroposon?	4762	5497	6285	+	.	ID="SINE2-2_AP";Tend="735";Tstart="1";shortTE="F";uid="de607cd4-18ba-4402-9144-893b011bfd86"
NW_021766761.1	RepeatMasker	Retroposon?	4657	4761	2866	-	.	ID="RND-6_FAMILY-7552";Tend="2591";Tstart="2538";shortTE="F";uid="1bb064e9-3b13-46b9-9e74-41e9e1b2e86d"
NW_021766761.1	RepeatMasker	DNA	10255	10469	1057	-	.	ID="RND-1_FAMILY-464";Tend="1390";Tstart="1194";shortTE="F";uid="3b3e6b45-e877-4b5b-b1a2-e07aa7fbb49d"
NW_021766761.1	RepeatMasker	Retroposon?	8609	8950	2854	-	.	ID="RND-6_FAMILY-7552";Tend="1157";Tstart="806";shortTE="F";uid="0cb7d5de-7b4b-48c1-b000-9f1b3af1f45b"
NW_021766761.1	RepeatMasker	DNA	13248	13553	1681	-	.	ID="TTAA20B_AP";Tend="323";Tstart="1";shortTE="F";uid="906f6541-8999-4fae-af44-4f30c6f7eaf7"
NW_021766761.1	RepeatMasker	DNA/Ginger-1	4273	4685	3264	-	.	ID="RND-6_FAMILY-51198";Tend="1954";Tstart="1543";shortTE="F";uid="272a9451-075d-4457-83f2-bc54fb964408"
NW_021766761.1	RepeatMasker	DNA/Kolobok-E	10463	10808	1531	-	.	ID="KOLOBOKE-3_AP";Tend="2187";Tstart="1841";shortTE="F";uid="a37beb2a-3a0d-4527-8f20-5a24fdb8a2f0"
NW_021766762.1	RepeatMasker	DNA/hAT-hAT19	1	540	3893	+	.	ID="dna8-49_ap";Tend="864";Tstart="360";shortTE="F";uid="d9e9089a-ba0a-43a9-add4-3194c7e7f609"
NW_021766762.1	RepeatMasker	DNA/Kolobok-E	541	1087	2760	+	.	ID="RND-6_FAMILY-18021";Tend="565";Tstart="78";shortTE="F";uid="fae11f31-91c0-4444-904b-60c315efe5d2"
NW_021766762.1	RepeatMasker	DNA/Kolobok-E	1017	1168	405	-	.	ID="RND-5_FAMILY-6074";Tend="1128";Tstart="985";shortTE="F";uid="203537f5-8bf7-4203-8eb9-fb9b3b3416b4"
NW_021759077.1	RepeatMasker	LINE/I	44207	44627	1717	+	.	ID="RND-6_FAMILY-14440";Tend="1165";Tstart="742";shortTE="F";uid="132ab76b-76b1-492b-936a-388776f9bfcb"
NW_021759077.1	RepeatMasker	DNA/MULE-NOF	1	43807	18148	+	.	ID="rnd-6_family-467";Tend="4775";Tstart="1";shortTE="F";uid="317acf20-d803-423b-b79d-9c433e43a89d"
NW_021766763.1	RepeatMasker	DNA/Maverick	151	524	1400	+	.	ID="RND-5_FAMILY-8318";Tend="840";Tstart="478";shortTE="F";uid="b7fb4204-f67f-4eca-8b3f-8694ea0df49b"
NW_021766763.1	RepeatMasker	DNA/Maverick	529	1611	8754	+	.	ID="RND-5_FAMILY-8039";Tend="1406";Tstart="323";shortTE="F";uid="de507a3d-09e6-47d7-a963-61fb0e163f60"
NW_021766764.1	RepeatMasker	Retroposon?	1	775	3776	-	.	ID="RND-6_FAMILY-18690";Tend="1696";Tstart="1046";shortTE="F";uid="d553d875-ca6c-444a-9047-f0cb059477bb"
NW_021766765.1	RepeatMasker	Unknown	474	815	1374	+	.	ID="RND-1_FAMILY-44";Tend="321";Tstart="3";shortTE="F";uid="bb07874d-abc6-49cf-8ccf-379e8f212b92"
NW_021766765.1	RepeatMasker	Unknown	1	779	5117	-	.	ID="RND-1_FAMILY-24";Tend="759";Tstart="1";shortTE="F";uid="8c7d9861-e49a-4e78-bfe2-6d5124fcecbc"
NW_021766766.1	RepeatMasker	Retroposon?	1	846	6804	+	.	ID="RND-6_FAMILY-7552";Tend="2008";Tstart="1164";shortTE="F";uid="15c6f90d-f431-405b-87d4-c4a6b6ce8bb2"
NW_021766767.1	RepeatMasker	DNA/Maverick	581	829	402	+	.	ID="POLINTON-3_LMI";Tend="1901";Tstart="1640";shortTE="F";uid="ca39c7d1-649b-40d1-bc7c-f339ee63272e"
NW_021766767.1	RepeatMasker	DNA/P	3	372	1488	-	.	ID="RND-5_FAMILY-6395";Tend="914";Tstart="552";shortTE="F";uid="12d983ac-8855-4f9f-8213-f06e5838d1d2"
NW_021766768.1	RepeatMasker	DNA/hAT	1	1110	5593	+	.	ID="RND-6_FAMILY-120";Tend="1881";Tstart="811";shortTE="F";uid="1aa5db12-bf2d-40f3-9d95-dc1de79219db"
NW_021766769.1	RepeatMasker	Unknown	1	993	7246	-	.	ID="RND-6_FAMILY-4216";Tend="1533";Tstart="542";shortTE="F";uid="54cc9c34-dd93-4630-a459-c7f9117fe46a"
NW_021766770.1	RepeatMasker	DNA/MULE-MuDR	692	1015	1021	+	.	ID="RND-6_FAMILY-4919";Tend="1150";Tstart="832";shortTE="F";uid="e75fc627-9b8f-487c-ac50-4cb784508464"
NW_021766771.1	RepeatMasker	Unknown	447	927	3844	+	.	ID="RND-6_FAMILY-7884";Tend="1161";Tstart="664";shortTE="F";uid="15f94c4f-b586-45fc-b700-bbdcebde2bc6"
NW_021766773.1	RepeatMasker	DNA/Ginger-1	1	945	6771	+	.	ID="RND-5_FAMILY-7031";Tend="1869";Tstart="933";shortTE="F";uid="1b627788-5f20-4f89-ada6-659affd118b3"
NW_021766774.1	RepeatMasker	DNA/Ginger-1	29	525	1762	+	.	ID="RND-5_FAMILY-5803";Tend="1314";Tstart="769";shortTE="F";uid="de1417d1-d88a-45fb-9d75-39f2d9dae8a6"
NW_021766774.1	RepeatMasker	DNA/Ginger-1	312	802	3945	-	.	ID="RND-6_FAMILY-22402";Tend="2174";Tstart="1683";shortTE="F";uid="1e7596fd-4a40-4206-ba94-99475ebd6686"
NW_021766774.1	RepeatMasker	Retroposon?	4	241	615	-	.	ID="RND-6_FAMILY-15129";Tend="1482";Tstart="1243";shortTE="F";uid="1f7dfa8a-f270-4f83-ab6d-f59ab7cdbbfa"
NW_021766775.1	RepeatMasker	DNA/Ginger-1	5	148	595	+	.	ID="RND-5_FAMILY-1668";Tend="1081";Tstart="929";shortTE="F";uid="941204cf-cdbe-4c8a-a705-c9bfbcba9420"
NW_021766775.1	RepeatMasker	Retroposon?	22	926	6852	-	.	ID="RND-6_FAMILY-2390";Tend="2534";Tstart="1599";shortTE="F";uid="f0db9e4b-eff0-43ec-bb32-0775ddde13f8"
NW_021766776.1	RepeatMasker	Unknown	303	847	4344	+	.	ID="RND-6_FAMILY-7657";Tend="1045";Tstart="520";shortTE="F";uid="22b5ad07-8bfc-452d-922c-de754713859d"
NW_021766776.1	RepeatMasker	Unknown	1	264	2435	-	.	ID="RND-1_FAMILY-176";Tend="1726";Tstart="1464";shortTE="F";uid="72aa4ac5-37ab-4563-8ef8-9b195abfaa7d"
NW_021766777.1	RepeatMasker	Retroposon?	1	746	5970	-	.	ID="RND-6_FAMILY-7552";Tend="1802";Tstart="1059";shortTE="F";uid="45100c81-158e-447c-a4c9-0f4c56a69842"
NW_021766778.1	RepeatMasker	DNA/Ginger-1	2	794	6188	-	.	ID="RND-6_FAMILY-51198";Tend="2525";Tstart="1765";shortTE="F";uid="c3825b71-d12d-4534-87e8-7e780d05213b"
NW_021766779.1	RepeatMasker	DNA/Maverick	1	490	2849	+	.	ID="RND-6_FAMILY-2246";Tend="1342";Tstart="912";shortTE="F";uid="89ad10b2-fe2d-4dbf-adca-d73234a45701"
NW_021766779.1	RepeatMasker	LINE/Penelope	1019	1189	1098	-	.	ID="RND-6_FAMILY-19924";Tend="1421";Tstart="1258";shortTE="F";uid="8406d73f-7902-4a71-ba15-6dc26b613814"
NW_021766779.1	RepeatMasker	DNA/Maverick	539	683	660	-	.	ID="RND-5_FAMILY-2754";Tend="993";Tstart="849";shortTE="F";uid="30e19553-e9c8-4afe-ac07-bed1ad887793"
NW_021766780.1	RepeatMasker	DNA/hAT-Ac	1	1235	9917	-	.	ID="RND-1_FAMILY-125";Tend="2234";Tstart="1010";shortTE="F";uid="9be95666-6f6a-4f4d-a2b7-af3c2fe6270c"
NW_021766781.1	RepeatMasker	DNA/Ginger-1	3	790	6235	-	.	ID="RND-6_FAMILY-22402";Tend="2620";Tstart="1831";shortTE="F";uid="c8b534bc-1572-42a8-90ed-e251a673a92c"
NW_021766782.1	RepeatMasker	Retroposon?	1	836	6791	+	.	ID="RND-6_FAMILY-7552";Tend="2551";Tstart="1713";shortTE="F";uid="72e8bad6-5f06-4a01-a94f-477c1322293e"
NW_021759079.1	RepeatMasker	DNA/Maverick	1	803	6681	+	.	ID="RND-5_FAMILY-6152";Tend="1032";Tstart="215";shortTE="F";uid="ceae3b5d-dfe8-4d9f-8ed6-004d8333bb57"
NW_021766784.1	RepeatMasker	Unknown	501	894	2280	+	.	ID="RND-5_FAMILY-9968";Tend="1875";Tstart="984";shortTE="F";uid="d57dc97e-fffd-4c6f-919c-bd873f026f92"
NW_021766784.1	RepeatMasker	Retroposon?	908	1121	902	+	.	ID="RND-5_FAMILY-3709";TEgroup="ctg_8561%7CRND-5_FAMILY-3709%7C1";Tend="2089";Tstart="767";shortTE="F";uid="0a9f9aae-ce17-4dea-a1f0-dc7568ccfb0e"
NW_021766784.1	RepeatMasker	DNA/Ginger-1	699	917	1393	-	.	ID="RND-5_FAMILY-5803";Tend="1047";Tstart="813";shortTE="F";uid="d6676e91-9f19-4f58-9425-a4212cc2011e"
NW_021766784.1	RepeatMasker	DNA/Ginger-1	3	500	2688	-	.	ID="RND-5_FAMILY-5803";Tend="2659";Tstart="2115";shortTE="F";uid="48639d34-758c-47b1-a3a4-92813652f9a2"
NW_021766785.1	RepeatMasker	Unknown	72	449	685	+	.	ID="RND-1_FAMILY-163";Tend="801";Tstart="396";shortTE="F";uid="c37dc989-8b8e-4e7b-8a4c-b3c34a91c1bd"
NW_021766785.1	RepeatMasker	DNA/hAT-Blackjack	573	1124	811	-	.	ID="hat-12_lmi";Tend="1661";Tstart="983";shortTE="F";uid="2a1e1c98-e246-4f8c-b7d2-ca334dd731e9"
NW_021766786.1	RepeatMasker	Unknown	962	1131	1416	-	.	ID="RND-5_FAMILY-4327";Tend="620";Tstart="454";shortTE="F";uid="3f6e2ccb-8fc8-4b16-9708-f46734bd2980"
NW_021766787.1	RepeatMasker	Unknown	610	806	639	+	.	ID="RND-5_FAMILY-1591";Tend="845";Tstart="657";shortTE="F";uid="2be7cdaa-8718-4752-a434-73e586f6287c"
NW_021766787.1	RepeatMasker	RC/Helitron	1	327	669	+	.	ID="RND-6_FAMILY-8601";TEgroup="ctg_8564%7CRND-6_FAMILY-8601%7C1";Tend="1107";Tstart="543";shortTE="F";uid="dee8dac9-8970-4773-88cf-ec2c24ff5a1d"
NW_021766788.1	RepeatMasker	LTR/Copia	437	1031	3923	-	.	ID="RND-1_FAMILY-179";Tend="752";Tstart="111";shortTE="F";uid="628d5d4d-1889-4d44-a17a-4584e5b97e59"
NW_021766789.1	RepeatMasker	DNA/Ginger-1	1	586	4606	-	.	ID="RND-6_FAMILY-22402";Tend="1743";Tstart="1158";shortTE="F";uid="9c7e8a65-f0e6-496b-9aa7-ab2bdc66ea8b"
NW_021766790.1	RepeatMasker	DNA/Ginger	1	719	5114	-	.	ID="RND-6_FAMILY-2771";Tend="1466";Tstart="779";shortTE="F";uid="d996f335-4616-43ca-a57d-003b57749a48"
NW_021766791.1	RepeatMasker	Unknown	452	850	2319	+	.	ID="RND-1_FAMILY-462";Tend="1342";Tstart="989";shortTE="F";uid="7f59c0eb-3ebf-46ea-ba22-1a67faf33369"
NW_021766791.1	RepeatMasker	DNA	1	429	3762	-	.	ID="RND-5_FAMILY-4566";Tend="1236";Tstart="809";shortTE="F";uid="11280e25-e416-476c-a2b0-2e717389c4e8"
NW_021766792.1	RepeatMasker	DNA/hAT?	1	769	6203	+	.	ID="RND-6_FAMILY-11704";Tend="1750";Tstart="983";shortTE="F";uid="7a10fed0-c95b-42e0-b137-567c5d19925d"
NW_021759080.1	RepeatMasker	DNA/hAT?	51	373	577	+	.	ID="RND-1_FAMILY-100";TEgroup="ctg_857%7CRND-1_FAMILY-100%7C1";Tend="1681";Tstart="648";shortTE="F";uid="0127124f-282d-43bb-8c34-decbd6d8b3b5"
NW_021759080.1	RepeatMasker	RC/Helitron	355	815	1211	+	.	ID="HELITRON-1_BM";TEgroup="ctg_857%7CHELITRON-1_BM%7C1";Tend="2215";Tstart="1331";shortTE="F";uid="08fd00ba-544f-426d-bbfe-83c6fec8b9d0"
NW_021766793.1	RepeatMasker	LINE/CR1	1	322	2612	+	.	ID="RND-5_FAMILY-1218";Tend="1257";Tstart="935";shortTE="F";uid="5d4f9390-4718-4be8-833d-54bfe1477550"
NW_021766793.1	RepeatMasker	DNA/Ginger-1	397	682	496	+	.	ID="GINGER1-1_AP";Tend="4402";Tstart="4126";shortTE="F";uid="5fc6c89b-5f7e-4087-aee6-5201ad042d59"
NW_021766793.1	RepeatMasker	DNA/Ginger-1	324	635	2268	-	.	ID="RND-4_FAMILY-641";Tend="1275";Tstart="965";shortTE="F";uid="454ac158-f99e-4d66-97aa-1cf80c202794"
NW_021766793.1	RepeatMasker	DNA/hAT-hAT19	627	995	2277	-	.	ID="DNA8-50_AP";Tend="388";Tstart="1";shortTE="F";uid="37be2548-d9e1-4906-87ff-7bc1a6c7c83f"
NW_021766793.1	RepeatMasker	LINE/CR1	1003	1381	2287	-	.	ID="RND-6_FAMILY-290";Tend="1562";Tstart="1215";shortTE="F";uid="c5735cc6-4b34-4951-bc84-a5a5bbd18540"
NW_021766796.1	RepeatMasker	DNA/hAT-Ac	1	805	6515	-	.	ID="RND-5_FAMILY-173";Tend="1553";Tstart="722";shortTE="F";uid="d49a06c9-07cd-4593-b4ef-cc66e96c691e"
NW_021766797.1	RepeatMasker	DNA/hAT-Tip100	1	796	6669	-	.	ID="RND-6_FAMILY-1180";Tend="1760";Tstart="977";shortTE="F";uid="aadc8b76-b38b-440c-9587-1addb785a609"
NW_021766799.1	RepeatMasker	Retroposon?	1	551	4467	-	.	ID="SINE2-2_AP";Tend="529";Tstart="1";shortTE="F";uid="7fa7c296-c6f9-4d69-8b34-866bb724d32c"
NW_021766800.1	RepeatMasker	DNA/Maverick	1014	1256	655	+	.	ID="POLINTON-10_NVI";Tend="3029";Tstart="2787";shortTE="F";uid="32daaf42-3570-4f51-9f34-35b466666ec7"
NW_021766800.1	RepeatMasker	Unknown	485	945	3581	-	.	ID="RND-6_FAMILY-26648";Tend="915";Tstart="484";shortTE="F";uid="0c74b98b-9e0a-4137-85e4-c785fd919386"
NW_021766800.1	RepeatMasker	DNA/Maverick	946	1234	518	-	.	ID="POLINTON-1_PBA";Tend="11532";Tstart="11244";shortTE="F";uid="3e8f7998-4472-46e4-9e47-327bd89c6aa9"
NW_021766800.1	RepeatMasker	DNA/Ginger-1	1	486	4206	-	.	ID="RND-6_FAMILY-10648";Tend="939";Tstart="460";shortTE="F";uid="9495ca84-2887-48cf-b685-77c7fb272193"
NW_021766801.1	RepeatMasker	DNA/hAT-Tip100	570	813	1339	+	.	ID="DNA8-106_AP";Tend="1234";Tstart="1002";shortTE="F";uid="069f6678-66ac-4b7b-8cb7-fddc287c6a1d"
NW_021766802.1	RepeatMasker	DNA	1	926	7238	+	.	ID="rnd-5_family-4319";Tend="2144";Tstart="1250";shortTE="F";uid="68405c1e-35f0-46b5-bf7b-9b4d6f7c11a7"
NW_021759081.1	RepeatMasker	DNA/hAT-Tip100	1	763	895	-	.	ID="DNA8-106_AP";TEgroup="ctg_858%7CDNA8-106_AP%7C1";Tend="1362";Tstart="343";shortTE="F";uid="ede4d962-fd72-483c-8324-c0667e2ea2d8"
NW_021766803.1	RepeatMasker	RC/Helitron	16	233	987	+	.	ID="RND-6_FAMILY-3340";Tend="1805";Tstart="1585";shortTE="F";uid="a8315396-7fd8-4530-87ca-11940c9a4213"
NW_021766803.1	RepeatMasker	DNA/hAT-Charlie	198	344	1181	-	.	ID="HAT-N1_AP";Tend="154";Tstart="1";shortTE="F";uid="87c80c9f-f80b-426b-9f5d-8e523b60d558"
NW_021766803.1	RepeatMasker	DNA/hAT?	14	202	1437	-	.	ID="RND-1_FAMILY-100";Tend="833";Tstart="646";shortTE="F";uid="6a27aeae-47a5-4dce-b297-3a00c7760252"
NW_021766804.1	RepeatMasker	DNA/Ginger-1	73	452	3147	+	.	ID="RND-6_FAMILY-22402";Tend="1380";Tstart="1000";shortTE="F";uid="1f4e2fd2-e3a0-4129-9aa7-d407f814fe8a"
NW_021766806.1	RepeatMasker	DNA/Ginger-1	10	733	2295	+	.	ID="rnd-6_family-20286";Tend="2849";Tstart="2108";shortTE="F";uid="236b3d8c-97b0-4b8d-a388-086816d02743"
NW_021766807.1	RepeatMasker	DNA/MULE-MuDR	1	213	1446	-	.	ID="RND-6_FAMILY-9837";Tend="826";Tstart="615";shortTE="F";uid="c4aaae7e-a15f-4b75-aa62-7a9481b24774"
NW_021766809.1	RepeatMasker	Retroposon?	1	1015	7594	-	.	ID="RND-6_FAMILY-2390";Tend="1851";Tstart="826";shortTE="F";uid="8b5c1002-9d89-4259-9f63-a840d10667f9"
NW_021766810.1	RepeatMasker	Unknown	227	548	662	-	.	ID="RND-6_FAMILY-457";Tend="743";Tstart="414";shortTE="F";uid="2cae49a1-5d67-4bfc-b015-1f7402f9cb34"
NW_021766811.1	RepeatMasker	DNA/hAT-Tip100	1	951	4803	+	.	ID="rnd-1_family-414";Tend="1685";Tstart="211";shortTE="F";uid="9508f27c-08cc-482a-a1b6-53d5efc5a696"
NW_021766812.1	RepeatMasker	DNA/Ginger-1	352	1611	8682	+	.	ID="RND-6_FAMILY-22402";Tend="2095";Tstart="849";shortTE="F";uid="bf0cb780-5f33-466e-91d8-7c091369c507"
NW_021766812.1	RepeatMasker	LINE/CR1	1	249	477	-	.	ID="RND-6_FAMILY-17112";Tend="555";Tstart="308";shortTE="F";uid="e6988908-7b5b-4a1a-a45a-0c1d30fa7677"
NW_021759082.1	RepeatMasker	Retroposon?	1	1034	4554	+	.	ID="SINE2-2_AP";Tend="1842";Tstart="483";shortTE="F";uid="744f67a4-0296-4d79-b7f3-a31715d0e36b"
NW_021759082.1	RepeatMasker	Retroposon?	897	1065	498	-	.	ID="RND-1_FAMILY-571";Tend="1944";Tstart="1779";shortTE="F";uid="4aea9c9f-78cf-48c5-87c8-03c7a7759fc3"
NW_021766814.1	RepeatMasker	DNA/Maverick	202	962	4964	+	.	ID="rnd-6_family-6888";Tend="777";Tstart="130";shortTE="F";uid="46cf6a69-59d4-4c9d-843d-89e03ed1bfda"
NW_021766815.1	RepeatMasker	DNA/Maverick	1	484	3258	+	.	ID="RND-5_FAMILY-8039";Tend="847";Tstart="352";shortTE="F";uid="c2e1468d-1fca-417d-b0ae-4eced4e6489c"
NW_021766815.1	RepeatMasker	DNA	834	1042	1625	-	.	ID="DNA8-2_AP";Tend="236";Tstart="1";shortTE="F";uid="9cc074a5-a40c-4b22-8a43-7cc5f327e9a4"
NW_021766816.1	RepeatMasker	LTR	4212	4370	1214	-	.	ID="RND-5_FAMILY-8471";Tend="315";Tstart="157";shortTE="F";uid="c9425cd6-eb9a-4f39-8169-f1a655fd7d03"
NW_021766816.1	RepeatMasker	LTR	3094	3302	720	-	.	ID="RND-5_FAMILY-8471";Tend="563";Tstart="351";shortTE="F";uid="bf31bbf0-a9cb-4737-b5e5-a9b3d00ba911"
NW_021766817.1	RepeatMasker	Unknown	1	733	6282	+	.	ID="RND-6_FAMILY-451";Tend="1563";Tstart="832";shortTE="F";uid="99eb7649-e6dc-4914-a888-8dd2be68746c"
NW_021766818.1	RepeatMasker	LTR/Copia	484	718	668	+	.	ID="RND-6_FAMILY-1990";Tend="1605";Tstart="1374";shortTE="F";uid="a0396520-db2c-4866-9787-3a2d10676b60"
NW_021766818.1	RepeatMasker	Unknown	49	486	2232	+	.	ID="RND-6_FAMILY-6455";Tend="546";Tstart="129";shortTE="F";uid="20e44c7c-4693-46b2-9a8b-aa9893f49012"
NW_021766819.1	RepeatMasker	DNA/Kolobok-T2	2	151	759	+	.	ID="RND-5_FAMILY-786";Tend="1554";Tstart="1420";shortTE="F";uid="6bc2cbf1-5989-47bf-b047-b69dde875130"
NW_021766819.1	RepeatMasker	DNA	136	665	4603	-	.	ID="RND-4_FAMILY-649";Tend="1379";Tstart="850";shortTE="F";uid="4dd19f22-242a-44ea-a829-37300063ffe8"
NW_021766820.1	RepeatMasker	Unknown	1	650	3413	+	.	ID="RND-6_FAMILY-10395";Tend="1181";Tstart="607";shortTE="F";uid="92f8dfde-fadc-4682-b137-55d4974ee0ab"
NW_021766821.1	RepeatMasker	DNA/hAT-Ac	1	986	8187	-	.	ID="RND-1_FAMILY-554";Tend="1169";Tstart="193";shortTE="F";uid="b7f76a7a-6cc5-436a-829c-2de4473a2d4d"
NW_021766822.1	RepeatMasker	LINE/CR1	3	561	2037	-	.	ID="RND-5_FAMILY-1621";Tend="1147";Tstart="589";shortTE="F";uid="debaea93-6f8c-425c-a40a-2773a43f87b4"
NW_021758309.1	RepeatMasker	RC/Helitron	1	1009	9310	-	.	ID="RND-5_FAMILY-2058";Tend="1015";Tstart="1";shortTE="F";uid="2cf1c4b4-9523-44f9-8097-d97869b7b9cc"
NW_021759083.1	RepeatMasker	RC/Helitron	19	633	1369	-	.	ID="HELITRON-7_DRH";Tend="2047";Tstart="1407";shortTE="F";uid="31fa3e5a-5213-4a65-beaa-5750c53bd9b7"
NW_021766823.1	RepeatMasker	DNA/hAT-Tip100	1	705	6065	+	.	ID="RND-6_FAMILY-31173";Tend="1229";Tstart="526";shortTE="F";uid="966af75b-ad77-4394-acdd-74235685390a"
NW_021766824.1	RepeatMasker	DNA/hAT-Tip100	522	712	446	+	.	ID="RND-6_FAMILY-6655";Tend="196";Tstart="5";shortTE="F";uid="6ff643c7-a44e-41e8-856e-89cf05d7856e"
NW_021766825.1	RepeatMasker	RC/Helitron	10	1110	7546	+	.	ID="RND-5_FAMILY-371";Tend="1741";Tstart="543";shortTE="F";uid="47d2cd90-97f7-462b-b7fe-3d92b4ad327d"
NW_021766826.1	RepeatMasker	DNA	620	956	2517	+	.	ID="DNA4-3_AP";Tend="338";Tstart="1";shortTE="F";uid="8e6bc42b-1914-4773-80e8-888ee83a460d"
NW_021766826.1	RepeatMasker	RC/Helitron	1	135	560	-	.	ID="RND-6_FAMILY-43";Tend="1398";Tstart="1249";shortTE="F";uid="21e80590-b11b-4eb4-ac60-d7983115eb5a"
NW_021766828.1	RepeatMasker	Unknown	1	466	3923	-	.	ID="RND-5_FAMILY-2278";Tend="469";Tstart="1";shortTE="F";uid="715b588c-70e2-4b1c-8f45-c3c2621754eb"
NW_021766830.1	RepeatMasker	Unknown	1	881	6200	+	.	ID="RND-6_FAMILY-6207";Tend="1443";Tstart="181";shortTE="F";uid="d9e86f34-095e-49a4-a120-1f2ddcedb064"
NW_021766831.1	RepeatMasker	DNA/hAT-Tip100	3	512	3972	-	.	ID="RND-6_FAMILY-5397";Tend="1229";Tstart="715";shortTE="F";uid="df0e83cd-1bc3-410d-81df-6a046f4fba55"
NW_021766832.1	RepeatMasker	Unknown	1	793	6684	-	.	ID="RND-1_FAMILY-24";Tend="993";Tstart="208";shortTE="F";uid="75da1c38-5782-4769-8c87-08d4d74a1b21"
NW_021759084.1	RepeatMasker	DNA/hAT-Ac	285	450	401	-	.	ID="RND-6_FAMILY-5450";TEgroup="ctg_861%7CRND-6_FAMILY-5450%7C1";Tend="1396";Tstart="982";shortTE="T";uid="31ec202c-0aae-4535-8053-156d3ac0fda3"
NW_021766833.1	RepeatMasker	DNA/hAT-Tip100	652	1025	2579	-	.	ID="RND-1_FAMILY-264";Tend="1534";Tstart="1160";shortTE="F";uid="6bbaa81c-98df-442a-8594-6e0fe17cc85c"
NW_021766834.1	RepeatMasker	DNA/hAT-Charlie	923	1167	411	-	.	ID="RND-6_FAMILY-12173";Tend="1287";Tstart="1039";shortTE="F";uid="d4a7c79a-7564-4dcb-bb53-bc0f3871cfce"
NW_021766835.1	RepeatMasker	DNA/hAT	272	537	1392	+	.	ID="rnd-6_family-15614";Tend="1168";Tstart="757";shortTE="F";uid="f4a7ace8-d13f-44b0-ad99-9226a9c5d78f"
NW_021766835.1	RepeatMasker	DNA/hAT	538	695	929	+	.	ID="RND-6_FAMILY-15614";Tend="1624";Tstart="1441";shortTE="F";uid="43a86f6b-f747-481b-9b2b-843565260c2b"
NW_021766835.1	RepeatMasker	DNA/hAT	563	976	2782	-	.	ID="DNA8-105_AP";Tend="424";Tstart="1";shortTE="F";uid="d0ae8ba0-9978-49de-8c0a-63b9041afa2c"
NW_021766835.1	RepeatMasker	DNA/hAT	54	277	1846	-	.	ID="DNA8-105_AP";Tend="650";Tstart="422";shortTE="F";uid="0e1eafc1-2ae5-473b-ab32-4529594d7aa6"
NW_021766836.1	RepeatMasker	DNA/Ginger-1	6	499	1978	+	.	ID="RND-6_FAMILY-20286";Tend="2580";Tstart="2086";shortTE="F";uid="3a481f64-1fb7-47fa-a302-d993fa5db269"
NW_021766836.1	RepeatMasker	Retroposon?	1	439	3758	-	.	ID="SINE2-2_AP";Tend="434";Tstart="1";shortTE="F";uid="32b51da9-5913-426e-a9ca-89099fd9c274"
NW_021766837.1	RepeatMasker	DNA	1	252	1848	+	.	ID="RND-6_FAMILY-5476";Tend="691";Tstart="439";shortTE="F";uid="0fb20e24-2cba-4626-8227-a123ca9ca6bc"
NW_021766837.1	RepeatMasker	Retroposon?	658	811	505	-	.	ID="RND-6_FAMILY-3042";Tend="1189";Tstart="1037";shortTE="F";uid="68219954-5995-40da-b7c4-b1c49f267e98"
NW_021766838.1	RepeatMasker	DNA/Ginger-1	1	634	4947	-	.	ID="RND-6_FAMILY-51198";Tend="2327";Tstart="1693";shortTE="F";uid="3834096e-2f33-49bf-b96f-89cd7e11a405"
NW_021766838.1	RepeatMasker	DNA/Ginger-1	3404	4110	5328	-	.	ID="RND-6_FAMILY-22402";Tend="1802";Tstart="1095";shortTE="F";uid="a2ad8629-ff83-4539-b92f-40b11ddadadb"
NW_021766839.1	RepeatMasker	LINE/CR1	656	985	2854	+	.	ID="RND-6_FAMILY-15580";Tend="1086";Tstart="755";shortTE="F";uid="af3d7e08-fc00-4f85-a487-2f2626bb3277"
NW_021766840.1	RepeatMasker	Unknown	636	840	572	+	.	ID="RND-6_FAMILY-3812";Tend="566";Tstart="375";shortTE="F";uid="74afffc2-00c8-445d-ae3e-6c002cf01fda"
NW_021766841.1	RepeatMasker	DNA/Ginger-1	1	408	2543	+	.	ID="RND-5_FAMILY-7031";Tend="1592";Tstart="1187";shortTE="F";uid="9b1e8446-f423-4a6a-b0e7-7ad4f3d826d5"
NW_021766842.1	RepeatMasker	LTR/Gypsy	9	870	3207	-	.	ID="RND-6_FAMILY-1796";Tend="937";Tstart="86";shortTE="F";uid="818329d5-2c5a-45ff-bbd5-2f445ed3fe3a"
NW_021759085.1	RepeatMasker	DNA/Maverick	4	456	3505	-	.	ID="RND-6_FAMILY-4148";Tend="839";Tstart="378";shortTE="F";uid="44562d34-7956-4f5f-ac13-df81578f30e7"
NW_021759085.1	RepeatMasker	DNA/Maverick	759	1065	409	-	.	ID="POLINTON-2_DBP";Tend="989";Tstart="678";shortTE="F";uid="ba2a7a86-4ed2-468b-be9b-9a1793f64176"
NW_021766843.1	RepeatMasker	DNA/Ginger-1	1	825	6321	-	.	ID="RND-6_FAMILY-22402";Tend="2314";Tstart="1497";shortTE="F";uid="abf913f8-0d20-4312-bf87-47ae6f6d998e"
NW_021766844.1	RepeatMasker	DNA/hAT	1145	1444	2607	+	.	ID="RND-4_FAMILY-1191";Tend="1531";Tstart="1223";shortTE="F";uid="5936af57-a2e6-412e-b358-5d412501c39f"
NW_021766844.1	RepeatMasker	DNA/hAT-Ac	104	747	5418	-	.	ID="DNA8-39_AP";Tend="834";Tstart="191";shortTE="F";uid="16601c91-4101-4b9f-85ad-92e63137fade"
NW_021766845.1	RepeatMasker	DNA/hAT	801	1024	1612	+	.	ID="DNA8-105_AP";Tend="650";Tstart="425";shortTE="F";uid="ed7d5f7c-0499-4c94-bd68-0599e204a1b3"
NW_021766845.1	RepeatMasker	DNA/hAT	1	213	916	+	.	ID="DNA8-40_AP";Tend="269";Tstart="93";shortTE="F";uid="e74646e1-2f6e-48d0-b89e-5f923f18eb40"
NW_021766845.1	RepeatMasker	Unknown	225	862	2362	-	.	ID="RND-6_FAMILY-26763";Tend="1540";Tstart="993";shortTE="F";uid="d66af3b2-5ad9-4f3a-a56c-fa8f8002f486"
NW_021766846.1	RepeatMasker	DNA/Ginger-1	645	832	3748	+	.	ID="RND-6_FAMILY-1559";Tend="2767";Tstart="1910";shortTE="F";uid="f3628753-c6bc-4bac-90b5-ca89d4457968"
NW_021766846.1	RepeatMasker	Retroposon?	1	644	5557	-	.	ID="RND-6_FAMILY-2390";Tend="1416";Tstart="773";shortTE="F";uid="46edf806-eb0d-4491-8698-329f9caf3a78"
NW_021766847.1	RepeatMasker	RC/Helitron	1	444	2522	+	.	ID="HELITRON-1_DEL";Tend="1264";Tstart="923";shortTE="F";uid="2fcd4e6f-91da-43f9-9f4e-e0c532bfa0a4"
NW_021766848.1	RepeatMasker	Unknown	1	175	1476	+	.	ID="RND-1_FAMILY-535";Tend="1738";Tstart="1564";shortTE="F";uid="745e237c-124e-47e1-ab65-4602c68089c8"
NW_021766848.1	RepeatMasker	Retroposon?	181	420	1942	-	.	ID="RND-1_FAMILY-481";Tend="2167";Tstart="1928";shortTE="F";uid="c9d62f2a-fe01-48b1-a588-f08172d5332c"
NW_021766848.1	RepeatMasker	LINE/I-Jockey	419	1239	2039	-	.	ID="RND-6_FAMILY-13349";Tend="1702";Tstart="892";shortTE="F";uid="4ef46e7b-65dc-4a8e-a8c9-c63a00871880"
NW_021766849.1	RepeatMasker	Retroposon?	518	674	428	+	.	ID="RND-6_FAMILY-7722";Tend="1691";Tstart="1552";shortTE="F";uid="5e94af26-bb52-42f8-92fb-30ae59855366"
NW_021766849.1	RepeatMasker	DNA	3634	4076	989	+	.	ID="RND-6_FAMILY-11463";Tend="3648";Tstart="3239";shortTE="F";uid="baab5e42-35f9-49f6-8404-a1fcd494584e"
NW_021766849.1	RepeatMasker	Unknown	3126	3353	1787	-	.	ID="RND-5_FAMILY-2462";Tend="1237";Tstart="1011";shortTE="F";uid="c8295077-2952-49ba-8541-2ff87590f31e"
NW_021766849.1	RepeatMasker	DNA/Ginger-1	3684	4548	6693	-	.	ID="RND-6_FAMILY-51198";Tend="2542";Tstart="1649";shortTE="F";uid="730cc678-fc65-4375-88ff-c63da51b3008"
NW_021766850.1	RepeatMasker	DNA/Maverick	1	649	5400	-	.	ID="RND-1_FAMILY-66";Tend="855";Tstart="206";shortTE="F";uid="42d7a853-da5c-433d-9f42-2cd6c5b7ff24"
NW_021766851.1	RepeatMasker	Unknown	126	476	907	+	.	ID="RND-6_FAMILY-21026";Tend="1451";Tstart="1038";shortTE="F";uid="c33a936b-0608-4c8a-9fda-6548eede5ce5"
NW_021759086.1	RepeatMasker	DNA	1	757	6394	-	.	ID="RND-6_FAMILY-18835";Tend="1127";Tstart="373";shortTE="F";uid="87a0c117-142d-4bb2-87f3-1ff3465c4df6"
NW_021766853.1	RepeatMasker	DNA/hAT-Ac	1	807	6406	-	.	ID="RND-1_FAMILY-125";Tend="1819";Tstart="1027";shortTE="F";uid="cee7e2c8-d266-44a2-b0c3-4b35fce1616b"
NW_021766854.1	RepeatMasker	DNA/hAT-Tip100	1	794	6597	+	.	ID="RND-5_FAMILY-4890";Tend="1444";Tstart="649";shortTE="F";uid="b5f2b920-d94a-4704-8b1d-20ed0f84efa6"
NW_021766855.1	RepeatMasker	DNA/Kolobok-E	75	507	752	+	.	ID="RND-6_FAMILY-9044";Tend="1994";Tstart="1581";shortTE="F";uid="3fa4cb8a-bc57-4e9a-8905-fe7c0092b277"
NW_021766855.1	RepeatMasker	Retroposon?	374	539	438	-	.	ID="RND-5_FAMILY-836";Tend="1459";Tstart="1292";shortTE="F";uid="60f11a6a-7172-4b3f-aeb4-b2aa7526811c"
NW_021766855.1	RepeatMasker	Retroposon?	584	994	3010	-	.	ID="RND-6_FAMILY-2390";Tend="2528";Tstart="2080";shortTE="F";uid="7f55baf6-8d96-42bd-abdf-9083bd8c230f"
NW_021766856.1	RepeatMasker	DNA/hAT-Ac	757	1120	1011	+	.	ID="RND-5_FAMILY-10033";Tend="471";Tstart="130";shortTE="F";uid="75d1c72a-4e4c-40cc-a2e1-bbfa01159c4d"
NW_021766856.1	RepeatMasker	DNA/hAT	1	570	4421	-	.	ID="RND-1_FAMILY-530";Tend="1106";Tstart="542";shortTE="F";uid="8ba8c110-d6ea-432a-982e-06a4e234f83f"
NW_021766857.1	RepeatMasker	DNA/Ginger-1	2	651	4817	+	.	ID="RND-6_FAMILY-6101";Tend="2013";Tstart="1351";shortTE="F";uid="a539f1a1-9c86-4e45-b4c1-efcad2efa43e"
NW_021766858.1	RepeatMasker	DNA/Ginger-1	4013	4551	2803	+	.	ID="RND-6_FAMILY-14973";Tend="1502";Tstart="912";shortTE="F";uid="fa1ecbde-def5-488d-bb6b-72c990a6986b"
NW_021766858.1	RepeatMasker	Retroposon?	2679	2817	474	+	.	ID="RND-6_FAMILY-3042";Tend="1174";Tstart="1035";shortTE="F";uid="474748e4-1f32-44ab-881b-36e705a1f133"
NW_021766858.1	RepeatMasker	DNA/Ginger-1	3676	3867	2246	+	.	ID="rnd-6_family-14973";Tend="1325";Tstart="1010";shortTE="F";uid="6b6db914-a408-4c9a-b794-dade00a3b600"
NW_021766858.1	RepeatMasker	DNA/P	960	1216	885	+	.	ID="RND-6_FAMILY-10195";Tend="952";Tstart="698";shortTE="F";uid="31453527-382a-48c3-b004-40e916b0d51c"
NW_021766858.1	RepeatMasker	DNA/Ginger-1	3399	3675	777	-	.	ID="RND-5_FAMILY-7031";Tend="2695";Tstart="2426";shortTE="F";uid="ff74869e-49df-4285-b983-f04a090d6799"
NW_021766859.1	RepeatMasker	Retroposon?	1	1102	2867	+	.	ID="SINE2-2_AP";TEgroup="ctg_8636%7CSINE2-2_AP%7C1";Tend="1998";Tstart="50";shortTE="F";uid="419d5014-720a-4c3e-ac1b-b4d19f4fb633"
NW_021766859.1	RepeatMasker	Retroposon?	206	1098	2217	-	.	ID="RND-6_FAMILY-7552";Tend="2646";Tstart="1762";shortTE="F";uid="aed04b97-430c-462c-a738-0cf8e95b2065"
NW_021766860.1	RepeatMasker	DNA/hAT-Ac	3342	3856	1169	+	.	ID="HAT-2_AP";Tend="2181";Tstart="1669";shortTE="F";uid="3415c2eb-8d20-4cab-9d6e-8cfd67bc2a35"
NW_021766860.1	RepeatMasker	Unknown	3085	3378	1867	+	.	ID="RND-5_FAMILY-4419";Tend="1272";Tstart="952";shortTE="F";uid="caac72ef-06f8-495e-961a-e318ad1d3747"
NW_021766860.1	RepeatMasker	Unknown	4191	4670	4077	+	.	ID="RND-1_FAMILY-235";Tend="1341";Tstart="861";shortTE="F";uid="01a42735-316d-4b21-8b46-0ab512d93985"
NW_021766860.1	RepeatMasker	Unknown	3884	4191	2419	+	.	ID="RND-6_FAMILY-21013";Tend="589";Tstart="289";shortTE="F";uid="718e27a6-0f2d-4a91-9622-4b7475abaf08"
NW_021766861.1	RepeatMasker	DNA	1	290	2220	-	.	ID="TTAA7_AP";Tend="428";Tstart="138";shortTE="F";uid="c4e6becd-43b7-4cef-88a5-e512250f9fab"
NW_021766861.1	RepeatMasker	Unknown	290	1353	6774	-	.	ID="RND-6_FAMILY-7109";Tend="3338";Tstart="2308";shortTE="F";uid="0c9def8e-f44e-4dc6-bedd-41992399c34a"
NW_021766862.1	RepeatMasker	DNA	56	192	413	-	.	ID="RND-6_FAMILY-13093";Tend="1699";Tstart="1572";shortTE="F";uid="254e40de-b6c1-4508-8d0e-01cc22d348ce"
NW_021759087.1	RepeatMasker	DNA/hAT-Tip100	1	736	5519	-	.	ID="RND-6_FAMILY-18546";Tend="1071";Tstart="351";shortTE="F";uid="19774d32-4b19-497f-a794-0ce0b9be4165"
NW_021759087.1	RepeatMasker	Unknown	813	1072	1574	-	.	ID="RND-5_FAMILY-943";Tend="590";Tstart="323";shortTE="F";uid="fcabcd0f-e637-45db-9c0c-ed96ac72c237"
NW_021766863.1	RepeatMasker	DNA/hAT-Ac	527	629	748	+	.	ID="DNA8-93_AP";Tend="418";Tstart="316";shortTE="F";uid="a6cb013c-bd76-4dc3-9795-4bdb85bdf58c"
NW_021766863.1	RepeatMasker	Unknown	3	511	890	-	.	ID="RND-1_FAMILY-326";TEgroup="ctg_8640%7CRND-1_FAMILY-326%7C1";Tend="1424";Tstart="505";shortTE="F";uid="e32f00b8-d18e-4ca3-8752-82354ec8751e"
NW_021766864.1	RepeatMasker	Retroposon?	1	1094	7307	+	.	ID="RND-6_FAMILY-2390";Tend="2416";Tstart="1268";shortTE="F";uid="11195136-b280-4570-8e66-fe018662f7c6"
NW_021766865.1	RepeatMasker	DNA	2	1175	8250	-	.	ID="RND-6_FAMILY-11463";Tend="2940";Tstart="1780";shortTE="F";uid="f1ba56f2-e6bb-4f89-b005-63c0ff7695e4"
NW_021766866.1	RepeatMasker	DNA/TcMar-Mariner	502	751	2177	+	.	ID="RND-6_FAMILY-16850";Tend="1192";Tstart="943";shortTE="F";uid="fae7a993-7add-42b7-93dc-ca216c91f9f0"
NW_021766866.1	RepeatMasker	DNA/Ginger-1	1	506	3848	+	.	ID="RND-6_FAMILY-22402";Tend="2511";Tstart="1977";shortTE="F";uid="16f7f5ea-50b0-47f8-a3d1-8188c94e16a1"
NW_021766866.1	RepeatMasker	RC/Helitron	753	1193	3875	-	.	ID="RND-1_FAMILY-6";Tend="1661";Tstart="1223";shortTE="F";uid="26a01795-ed97-4ea8-b504-555ccacc83eb"
NW_021766867.1	RepeatMasker	Retroposon?	1	358	2891	-	.	ID="RND-6_FAMILY-15185";Tend="358";Tstart="6";shortTE="F";uid="c4f9040e-cedb-4e0a-8557-ad37dfb7e9fd"
NW_021766868.1	RepeatMasker	Retroposon?	1	990	7888	-	.	ID="RND-6_FAMILY-7552";Tend="1928";Tstart="940";shortTE="F";uid="de47f42b-757c-4eda-9970-d68ec26bb9ae"
NW_021766869.1	RepeatMasker	Unknown	265	738	3639	+	.	ID="RND-6_FAMILY-3629";Tend="473";Tstart="1";shortTE="F";uid="4417c61c-9572-4739-83f2-2d956335ab29"
NW_021766869.1	RepeatMasker	Unknown	2	643	3988	-	.	ID="RND-1_FAMILY-162";Tend="715";Tstart="52";shortTE="F";uid="351c942f-d52a-4623-9835-51898ad556fd"
NW_021766870.1	RepeatMasker	Unknown	548	985	1421	-	.	ID="RND-5_FAMILY-4260";Tend="1475";Tstart="1039";shortTE="F";uid="75a2ec58-6cb5-4678-bd0c-95de8e6ac483"
NW_021766871.1	RepeatMasker	DNA/hAT	384	858	1368	-	.	ID="DNA8-105_AP";TEgroup="ctg_8648%7CDNA8-105_AP%7C1";Tend="650";Tstart="1";shortTE="F";uid="3bb6352f-166e-4b37-af49-bec91e04d288"
NW_021766871.1	RepeatMasker	DNA	1	310	1939	-	.	ID="DNA4-1_AP";Tend="311";Tstart="1";shortTE="F";uid="47335a7b-27c9-4d7d-b51d-e73ff86fbe7d"
NW_021766872.1	RepeatMasker	Unknown	4877	6685	833	+	.	ID="RND-1_FAMILY-57";TEgroup="ctg_8649%7CRND-1_FAMILY-57%7C1";Tend="1898";Tstart="406";shortTE="F";uid="b12610f9-0054-4bdd-a27b-38509697f1c8"
NW_021766872.1	RepeatMasker	Unknown	12030	13600	13238	-	.	ID="RND-6_FAMILY-24180";Tend="1780";Tstart="211";shortTE="F";uid="f99f9465-dba4-4230-a906-82c9437aed75"
NW_021766872.1	RepeatMasker	Unknown	4696	5297	1406	-	.	ID="RND-6_FAMILY-24180";TEgroup="ctg_8649%7CRND-6_FAMILY-24180%7C1";Tend="2154";Tstart="657";shortTE="F";uid="0e785c29-fdb5-407b-870d-cc3321bdcb1f"
NW_021766872.1	RepeatMasker	Unknown	6686	6799	9993	-	.	ID="RND-6_FAMILY-24180";Tend="656";Tstart="87";shortTE="F";uid="ede92307-e8b4-465a-bd8f-1eb598865559"
NW_021759088.1	RepeatMasker	LTR/Gypsy	1	747	6141	+	.	ID="RND-5_FAMILY-44";Tend="1274";Tstart="520";shortTE="F";uid="0a5d7729-bcaa-483e-8dc2-7b73c663634c"
NW_021766873.1	RepeatMasker	DNA/Ginger-1	1	532	4146	+	.	ID="RND-6_FAMILY-22402";Tend="2314";Tstart="1783";shortTE="F";uid="0474ae67-b9e9-4e17-9010-09518da188a6"
NW_021766873.1	RepeatMasker	DNA/hAT-Tip100	533	660	1043	-	.	ID="DNA8-16B_AP";Tend="167";Tstart="41";shortTE="F";uid="95ab20a7-86fd-4565-b97f-808530b7ff1d"
NW_021766873.1	RepeatMasker	Retroposon?	661	979	1689	-	.	ID="RND-6_FAMILY-18690";Tend="1960";Tstart="1634";shortTE="F";uid="dc63f4a6-6256-4050-8595-529fd1dec6e7"
NW_021766874.1	RepeatMasker	LINE/I-Jockey	525	925	3222	+	.	ID="RND-1_FAMILY-267";Tend="990";Tstart="593";shortTE="F";uid="2e2e82f6-5d0d-4ffa-9177-5815ab2a7151"
NW_021766874.1	RepeatMasker	DNA/hAT	2	279	594	+	.	ID="RND-5_FAMILY-62";Tend="1930";Tstart="1668";shortTE="F";uid="e476ea10-0567-477e-a3df-79f8561e791d"
NW_021766874.1	RepeatMasker	Unknown	505	683	442	-	.	ID="RND-6_FAMILY-3599";Tend="1472";Tstart="1301";shortTE="F";uid="1106c633-6b1b-440c-b3ec-bba6c0e3021d"
NW_021766875.1	RepeatMasker	DNA/hAT	1	557	4905	-	.	ID="RND-4_FAMILY-1191";Tend="1511";Tstart="953";shortTE="F";uid="ca858e87-c47e-4144-b033-848cfbcdd63f"
NW_021766875.1	RepeatMasker	DNA/Kolobok-E	600	1072	3132	-	.	ID="RND-1_FAMILY-42";Tend="1515";Tstart="1043";shortTE="F";uid="40f66aaf-6081-4e1e-b918-fa35301ec006"
NW_021766876.1	RepeatMasker	DNA/Ginger-1	1	758	5800	-	.	ID="RND-5_FAMILY-5803";Tend="2022";Tstart="1267";shortTE="F";uid="25a2dcc8-dc7a-4801-9012-c2ca91535f6c"
NW_021766877.1	RepeatMasker	DNA/TcMar-Tc1	89	669	4650	+	.	ID="RND-6_FAMILY-16260";Tend="1114";Tstart="545";shortTE="F";uid="77bce48c-7a70-4299-a7a2-a9ea20121bf5"
NW_021766878.1	RepeatMasker	Unknown	1513	1749	1734	-	.	ID="RND-4_FAMILY-1309";Tend="1094";Tstart="853";shortTE="F";uid="b8b84214-673e-4d26-9d81-73539c4b80fa"
NW_021766879.1	RepeatMasker	DNA/hAT-Tip100	1	306	2699	-	.	ID="RND-1_FAMILY-170";Tend="1191";Tstart="888";shortTE="F";uid="0cb7266d-cc33-4057-8ef2-054cdbb673ef"
NW_021766880.1	RepeatMasker	DNA/Ginger-1	3	441	2911	-	.	ID="RND-6_FAMILY-20286";Tend="1154";Tstart="725";shortTE="F";uid="8bbdc450-4c35-4e0e-a76f-2cd09e30b640"
NW_021766881.1	RepeatMasker	Unknown	1771	2016	2044	-	.	ID="RND-1_FAMILY-399";Tend="1423";Tstart="1179";shortTE="F";uid="f7b9d54b-93a1-4883-9da4-5b8d9e61b867"
NW_021766881.1	RepeatMasker	DNA	6	114	641	-	.	ID="DNA8-25_AP";Tend="117";Tstart="3";shortTE="F";uid="08a7383b-ee5d-474d-be94-7a63449df344"
NW_021766882.1	RepeatMasker	DNA/TcMar-Tc1	1	295	1689	-	.	ID="RND-6_FAMILY-16260";Tend="583";Tstart="255";shortTE="F";uid="1e0cb705-0b82-4b6f-8d51-b8c7df6e2d67"
NW_021766883.1	RepeatMasker	DNA/Kolobok-E	3442	3821	552	+	.	ID="RND-4_FAMILY-151";Tend="1392";Tstart="938";shortTE="F";uid="264b053a-af8a-4d78-85ba-5b8f747bd4ec"
NW_021766883.1	RepeatMasker	DNA/hAT-hAT19	492	710	447	-	.	ID="RND-1_FAMILY-566";Tend="1469";Tstart="1239";shortTE="F";uid="e922f371-00e7-45e2-85ac-99eb7178897b"
NW_021766883.1	RepeatMasker	Retroposon?	3827	4376	4458	-	.	ID="RND-6_FAMILY-14514";Tend="999";Tstart="454";shortTE="F";uid="b4d77b5d-3880-45ed-ab12-8fa223c8c0e8"
NW_021766883.1	RepeatMasker	DNA/hAT?	922	1061	731	-	.	ID="RND-1_FAMILY-4";Tend="1068";Tstart="938";shortTE="F";uid="bb8c7e8f-3152-4e8a-b002-c24e8013e8b3"
NW_021766884.1	RepeatMasker	DNA/Maverick	1	755	4854	+	.	ID="RND-6_FAMILY-24837";Tend="1300";Tstart="577";shortTE="F";uid="86f9323a-81d7-4ec5-a7d6-73085e9b92dd"
NW_021766885.1	RepeatMasker	DNA/hAT-Tip100	515	731	487	-	.	ID="RND-6_FAMILY-620";Tend="1477";Tstart="1263";shortTE="F";uid="74e884ea-af3a-48ef-9370-23605b2f8ba4"
NW_021766886.1	RepeatMasker	Unknown	1	756	6604	-	.	ID="RND-1_FAMILY-327";Tend="1238";Tstart="489";shortTE="F";uid="18e3fc8d-f2d8-43aa-9ed3-2eb80691941a"
NW_021766887.1	RepeatMasker	Retroposon?	1	702	5722	-	.	ID="RND-6_FAMILY-7552";Tend="1503";Tstart="805";shortTE="F";uid="2eb434ef-5cf2-4203-b8ef-518273dfd6ac"
NW_021766888.1	RepeatMasker	Retroposon?	1	817	6054	-	.	ID="RND-6_FAMILY-2390";Tend="2506";Tstart="1654";shortTE="F";uid="579449d6-0669-4bce-86ff-2f436f70f3df"
NW_021766889.1	RepeatMasker	Unknown	544	1325	2270	+	.	ID="RND-1_FAMILY-289";Tend="1520";Tstart="731";shortTE="F";uid="a43ae748-7426-4dce-a34f-090f8f8317bd"
NW_021766889.1	RepeatMasker	Unknown	24	726	2413	-	.	ID="RND-6_FAMILY-8203";Tend="1318";Tstart="663";shortTE="F";uid="98ab22e2-cfe7-4849-84d9-132e26c2beb5"
NW_021766889.1	RepeatMasker	Unknown	972	1349	3014	-	.	ID="RND-6_FAMILY-8203";Tend="668";Tstart="294";shortTE="F";uid="62823864-cacd-4ce1-863d-7889ca209b63"
NW_021766890.1	RepeatMasker	DNA/Ginger-1	3	798	6169	-	.	ID="RND-5_FAMILY-5803";Tend="2368";Tstart="1575";shortTE="F";uid="569be722-6001-40d9-bf6b-43a52703e092"
NW_021766891.1	RepeatMasker	Unknown	1	344	1581	-	.	ID="RND-5_FAMILY-2451";Tend="768";Tstart="453";shortTE="F";uid="5afc5395-a381-4f68-a9a7-94e2d8293b2e"
NW_021766892.1	RepeatMasker	DNA	1	694	5384	-	.	ID="RND-1_FAMILY-391";Tend="1472";Tstart="782";shortTE="F";uid="bc076e41-2901-4b25-8d3f-85a4ec5bb28c"
NW_021759090.1	RepeatMasker	DNA	147	453	744	+	.	ID="DNAX-2_AP";Tend="296";Tstart="1";shortTE="F";uid="329e1fd1-2b42-4645-ba8f-b3309c675640"
NW_021766893.1	RepeatMasker	LTR/Gypsy	349	885	3955	+	.	ID="RND-6_FAMILY-2076";Tend="1217";Tstart="685";shortTE="F";uid="f968768e-39a5-4d51-9730-0182acd6f6aa"
NW_021766893.1	RepeatMasker	Unknown	1	348	2118	-	.	ID="RND-4_FAMILY-284";Tend="1466";Tstart="1097";shortTE="F";uid="c5794398-0b47-4512-84dc-23e237c648ff"
NW_021766894.1	RepeatMasker	Unknown	6314	6467	563	+	.	ID="RND-6_FAMILY-6823";Tend="1052";Tstart="919";shortTE="F";uid="24ec940d-ff4c-4b9a-88fe-cbf868f67975"
NW_021766894.1	RepeatMasker	LTR/Gypsy	2117	3693	835	-	.	ID="GYPSY8-I_AP";Tend="3574";Tstart="2023";shortTE="F";uid="6a6912ae-a445-4043-8e44-d643a3578cc9"
NW_021766894.1	RepeatMasker	Retroposon?	1020	1299	754	-	.	ID="RND-5_FAMILY-398";Tend="1559";Tstart="1272";shortTE="F";uid="768305c8-4ce1-406f-8c1e-a01513ba0a44"
NW_021766894.1	RepeatMasker	LTR/Gypsy	3893	4503	686	-	.	ID="GYPSY8-I_AP";Tend="1908";Tstart="1296";shortTE="F";uid="54949244-ec45-4a59-b424-0072c3494fb4"
NW_021766895.1	RepeatMasker	LINE/I	1	855	4500	+	.	ID="RND-6_FAMILY-19292";Tend="857";Tstart="1";shortTE="F";uid="53eeb0ed-6d7f-45bc-93b6-3d0fa20d787e"
NW_021766896.1	RepeatMasker	DNA/hAT-Tip100	1	904	7708	+	.	ID="RND-5_FAMILY-4890";Tend="1554";Tstart="643";shortTE="F";uid="a845c85b-852f-42ab-a605-7b2297dec675"
NW_021766897.1	RepeatMasker	DNA	382	693	1643	+	.	ID="DNA8-61_AP";Tend="439";Tstart="63";shortTE="F";uid="3b9ce4fa-78c3-4cb7-8381-6dec2e5bb680"
NW_021766897.1	RepeatMasker	Unknown	1	397	3471	-	.	ID="RND-1_FAMILY-88";Tend="533";Tstart="135";shortTE="F";uid="f61f93f8-c907-4891-b4e7-a614809147e0"
NW_021766898.1	RepeatMasker	DNA/hAT	715	939	1184	+	.	ID="RND-5_FAMILY-4737";Tend="559";Tstart="324";shortTE="F";uid="757afaee-0ed6-44c3-b666-c7d0cf1443a2"
NW_021766898.1	RepeatMasker	Unknown	1	734	5901	+	.	ID="RND-1_FAMILY-351";Tend="1006";Tstart="271";shortTE="F";uid="bd343286-dd80-44c9-90c1-5caad50f92df"
NW_021766899.1	RepeatMasker	Unknown	3	221	1356	-	.	ID="RND-5_FAMILY-9968";Tend="1413";Tstart="1193";shortTE="F";uid="c8fc63d4-4768-4d1b-8749-52328cc253d6"
NW_021766901.1	RepeatMasker	Retroposon?	1	773	6423	-	.	ID="RND-6_FAMILY-7552";Tend="1580";Tstart="810";shortTE="F";uid="da2904b0-1a0c-499d-aa43-a3837c865698"
NW_021766902.1	RepeatMasker	DNA/Kolobok-E	1210	1964	3404	+	.	ID="RND-6_FAMILY-829";TEgroup="ctg_8679%7CRND-6_FAMILY-829%7C1";Tend="1132";Tstart="361";shortTE="F";uid="9b5de7b4-a8b4-4546-907e-a9c3ee6a5e7c"
NW_021766902.1	RepeatMasker	DNA	313	777	3590	+	.	ID="RND-5_FAMILY-244";Tend="1806";Tstart="1358";shortTE="F";uid="b262f2aa-d8ab-4707-9604-0909b64f7fc8"
NW_021766902.1	RepeatMasker	DNA/Ginger-2	773	1109	2476	+	.	ID="RND-5_FAMILY-3776";Tend="411";Tstart="83";shortTE="F";uid="78ee1bb8-19d5-4b95-8ec3-2b671d8eb129"
NW_021766902.1	RepeatMasker	DNA/Ginger-1	1	327	2259	+	.	ID="RND-4_FAMILY-641";Tend="1482";Tstart="1171";shortTE="F";uid="53adda24-fd70-469d-bd42-6f90da49be3e"
NW_021766902.1	RepeatMasker	Unknown	2110	2335	1596	-	.	ID="RND-1_FAMILY-163";Tend="801";Tstart="560";shortTE="F";uid="71ecb0d5-09ec-42ad-8c75-229c554c542b"
NW_021759091.1	RepeatMasker	DNA/Maverick	181	799	4540	-	.	ID="RND-5_FAMILY-6152";Tend="778";Tstart="156";shortTE="F";uid="82385ea6-48ad-45cb-b6ed-f813a8809506"
NW_021766903.1	RepeatMasker	Unknown	1	788	6957	+	.	ID="RND-1_FAMILY-215";Tend="1313";Tstart="529";shortTE="F";uid="edc2db15-f4c3-4d59-b90e-7cc4022cafd7"
NW_021766904.1	RepeatMasker	DNA/hAT	374	781	3623	+	.	ID="RND-5_FAMILY-4737";Tend="747";Tstart="340";shortTE="F";uid="6eb39607-edd2-46b8-b3c6-1bba1f308d57"
NW_021766905.1	RepeatMasker	Unknown	2696	4341	7785	+	.	ID="RND-1_FAMILY-24";Tend="1097";Tstart="1";shortTE="F";uid="51e12be5-846b-480f-8aac-9a437a2ec5cd"
NW_021766905.1	RepeatMasker	Unknown	3639	4492	6094	-	.	ID="RND-1_FAMILY-19";Tend="1407";Tstart="504";shortTE="F";uid="5fa6b441-3f81-472d-bdc6-43a9968941ad"
NW_021766905.1	RepeatMasker	Unknown	4	809	5552	-	.	ID="RND-1_FAMILY-115";Tend="1076";Tstart="294";shortTE="F";uid="98ecdac5-c0e5-434b-ad80-a2aa415e18f3"
NW_021766906.1	RepeatMasker	RC/Helitron	1125	1556	1868	+	.	ID="RND-5_FAMILY-1328";Tend="1916";Tstart="1500";shortTE="F";uid="06d7faa3-099a-422a-827b-f7390e1f242f"
NW_021766906.1	RepeatMasker	RC/Helitron	676	1468	5607	-	.	ID="RND-1_FAMILY-5";Tend="1668";Tstart="890";shortTE="F";uid="ef5ee802-6c64-4614-9692-6d157104e02d"
NW_021766907.1	RepeatMasker	DNA/Ginger-1	1	468	3619	+	.	ID="RND-6_FAMILY-51198";Tend="2085";Tstart="1618";shortTE="F";uid="d2fdb31e-4211-444e-9c0a-e6aa3d2c5b19"
NW_021766908.1	RepeatMasker	Unknown	1	708	1454	+	.	ID="RND-1_FAMILY-86";Tend="2231";Tstart="1582";shortTE="F";uid="b1f4587f-9e33-4ecc-beb7-c697dde9c9f2"
NW_021766908.1	RepeatMasker	Unknown	125	721	3525	-	.	ID="RND-5_FAMILY-8283";Tend="1180";Tstart="617";shortTE="F";uid="63458250-c519-45d8-8383-6dc0b652b877"
NW_021766909.1	RepeatMasker	DNA/Kolobok-E	1	566	3024	+	.	ID="RND-6_FAMILY-829";Tend="1344";Tstart="781";shortTE="F";uid="14c86d6d-9afd-41fe-b68b-2f26586864aa"
NW_021766909.1	RepeatMasker	DNA/Ginger-1	577	733	690	-	.	ID="RND-6_FAMILY-14973";Tend="1317";Tstart="1133";shortTE="F";uid="8ef1d2a7-8e32-46f1-b89e-65e697b43f7f"
NW_021766909.1	RepeatMasker	DNA/Kolobok-E	157	622	1547	-	.	ID="KOLOBOKE-4_AP";Tend="3179";Tstart="2707";shortTE="F";uid="699310a4-b7e3-4f19-ac31-6c147a59a0d8"
NW_021766910.1	RepeatMasker	Retroposon?	19	704	3584	+	.	ID="RND-6_FAMILY-14514";Tend="794";Tstart="86";shortTE="F";uid="8f7ccebe-9e81-46bf-af30-e630cf63adcb"
NW_021766911.1	RepeatMasker	Retroposon?	1	698	5081	-	.	ID="RND-6_FAMILY-14514";Tend="975";Tstart="312";shortTE="F";uid="9704912a-d224-4e05-9945-bc5631f54f8e"
NW_021766912.1	RepeatMasker	DNA/Ginger-1	1	978	7411	-	.	ID="RND-6_FAMILY-22402";Tend="1966";Tstart="1014";shortTE="F";uid="10afbf04-9bd0-4c13-aa16-f84e6a60f5ae"
NW_021759092.1	RepeatMasker	Unknown	1	120	969	+	.	ID="RND-5_FAMILY-1897";Tend="853";Tstart="735";shortTE="F";uid="fa503c40-cb3c-4675-8dcb-b7180ba1ed88"
NW_021759092.1	RepeatMasker	Unknown	230	590	3085	-	.	ID="RND-5_FAMILY-5836";Tend="426";Tstart="68";shortTE="F";uid="b72c25d0-0922-42ce-bc22-b2783b9891ab"
NW_021766913.1	RepeatMasker	DNA/hAT-Charlie	1	1170	8853	+	.	ID="RND-6_FAMILY-12726";Tend="1924";Tstart="796";shortTE="F";uid="5d7ea8cf-adf6-4a55-9b69-536e76e76294"
NW_021766914.1	RepeatMasker	Retroposon?	647	1465	2375	+	.	ID="RND-6_FAMILY-14514";Tend="1104";Tstart="287";shortTE="F";uid="223e3151-8971-4f0b-af8b-436975ae6ec7"
NW_021766914.1	RepeatMasker	Retroposon?	3	1361	11333	-	.	ID="SINE2-2_AP";Tend="1353";Tstart="1";shortTE="F";uid="fd00e5f7-b72d-4903-98be-f44506ac4711"
NW_021766915.1	RepeatMasker	DNA/hAT	1	1173	8116	+	.	ID="RND-6_FAMILY-7147";Tend="1789";Tstart="687";shortTE="F";uid="b40aceaa-1c44-48d5-9872-9c081ae51640"
NW_021766917.1	RepeatMasker	Unknown	636	890	2039	+	.	ID="RND-1_FAMILY-349";Tend="1074";Tstart="824";shortTE="F";uid="ea8993e6-9341-42c1-a32d-0b14a54a4b7d"
NW_021766917.1	RepeatMasker	DNA/PIF-Harbinger	131	617	3262	-	.	ID="RND-6_FAMILY-7293";Tend="852";Tstart="363";shortTE="F";uid="251b5c1b-7390-41c6-9319-a2c3058fa045"
NW_021766918.1	RepeatMasker	DNA/hAT-hAT19	5	857	6858	-	.	ID="DNA8-49_AP";Tend="864";Tstart="26";shortTE="F";uid="757d7a38-787a-4689-ab78-4651c0ac77cd"
NW_021766919.1	RepeatMasker	Retroposon?	1	1357	7710	+	.	ID="SINE2-2_AP";Tend="1998";Tstart="483";shortTE="F";uid="0f4e45ec-41b3-4c18-9bb9-a3431563e932"
NW_021766919.1	RepeatMasker	DNA/Kolobok-E	1036	1208	958	-	.	ID="RND-6_FAMILY-5494";Tend="1132";Tstart="699";shortTE="F";uid="b4860c63-2094-4e6f-9c90-2e2c9aa4b889"
NW_021766919.1	RepeatMasker	DNA/Ginger-1	171	1035	2047	-	.	ID="rnd-6_family-8793";Tend="1628";Tstart="147";shortTE="F";uid="e321b333-4bbc-4054-9d22-3636822e4ed2"
NW_021766920.1	RepeatMasker	DNA/hAT-hAT19	3	1004	8589	+	.	ID="RND-1_FAMILY-548";Tend="1025";Tstart="9";shortTE="F";uid="e28773bf-f7d9-4f84-ae94-2983fea8d9da"
NW_021766921.1	RepeatMasker	DNA/Ginger-1	565	786	1034	+	.	ID="rnd-5_family-5803";Tend="987";Tstart="809";shortTE="F";uid="df46fccc-f91b-4738-a58d-c9608bd49353"
NW_021766921.1	RepeatMasker	Unknown	406	547	1000	-	.	ID="RND-5_FAMILY-4704";Tend="1719";Tstart="1575";shortTE="F";uid="f1f2a4c9-ffce-4b61-9d56-1591e9dcaeae"
NW_021766921.1	RepeatMasker	Retroposon?	629	1153	4383	-	.	ID="SINE2-2_AP";Tend="1998";Tstart="1472";shortTE="F";uid="d62e6569-bf41-42c9-ba86-3e1ee5f729d0"
NW_021766922.1	RepeatMasker	DNA	6	1507	11839	-	.	ID="RND-6_FAMILY-12486";Tend="1599";Tstart="147";shortTE="F";uid="b4f16896-4d7c-4c5e-b195-0c7aec279d5d"
NW_021758310.1	RepeatMasker	DNA/Ginger-1	1	655	4519	-	.	ID="RND-6_FAMILY-22402";Tend="1702";Tstart="1002";shortTE="F";uid="43ccf39f-7b41-4729-8eaf-2744fbd8f507"
NW_021759093.1	RepeatMasker	Retroposon?	1	606	4035	+	.	ID="RND-6_FAMILY-14514";Tend="1098";Tstart="487";shortTE="F";uid="4455d8f1-479b-4789-94d2-1cb046dee06b"
NW_021759093.1	RepeatMasker	DNA/Ginger-1	505	1248	5298	-	.	ID="RND-6_FAMILY-51198";Tend="1940";Tstart="1199";shortTE="F";uid="a35ce810-9edd-4224-a80f-323eaf11fc47"
NW_021766923.1	RepeatMasker	Unknown	1001	1210	730	+	.	ID="RND-6_FAMILY-1966";Tend="945";Tstart="712";shortTE="F";uid="110290c2-9d27-43e8-b388-ba4ded3d812b"
NW_021766923.1	RepeatMasker	DNA/hAT-Tip100	595	999	3465	-	.	ID="RND-6_FAMILY-10528";Tend="1316";Tstart="920";shortTE="F";uid="f6294029-56a7-4c5d-9be1-61e552dc557c"
NW_021766924.1	RepeatMasker	DNA	765	988	1553	+	.	ID="RND-6_FAMILY-2911";Tend="355";Tstart="144";shortTE="F";uid="2d684d72-c13a-4732-a2c9-fe36fb81da05"
NW_021766924.1	RepeatMasker	DNA/Kolobok-E	559	821	652	+	.	ID="RND-5_FAMILY-3759";Tend="825";Tstart="592";shortTE="F";uid="6117d946-c89b-4140-b648-e8c6a53cac27"
NW_021766924.1	RepeatMasker	Retroposon?	1	766	5996	-	.	ID="RND-6_FAMILY-7552";Tend="1569";Tstart="810";shortTE="F";uid="1acf5c57-d445-450a-921a-53e73bce5be0"
NW_021766925.1	RepeatMasker	DNA/hAT-hAT19	2	1388	9872	+	.	ID="RND-5_FAMILY-525";Tend="2954";Tstart="1612";shortTE="F";uid="babfdc01-960e-4a03-88f4-6b7a579367f0"
NW_021766926.1	RepeatMasker	Unknown	425	1020	4512	+	.	ID="RND-6_FAMILY-524";Tend="1056";Tstart="472";shortTE="F";uid="62379c81-51a1-4a72-8725-caa4c49d2b39"
NW_021766926.1	RepeatMasker	Unknown	2265	3052	5743	+	.	ID="RND-1_FAMILY-326";Tend="1874";Tstart="1077";shortTE="F";uid="b0c87ca6-8862-4ffb-9581-4f607cfb8b79"
NW_021766926.1	RepeatMasker	DNA/Ginger-1	4302	4488	2736	-	.	ID="RND-6_FAMILY-9672";Tend="2280";Tstart="843";shortTE="F";uid="b90860b0-649a-406f-be4a-707be330b2fe"
NW_021766926.1	RepeatMasker	Retroposon?	3589	4301	2065	-	.	ID="RND-6_FAMILY-14514";Tend="992";Tstart="277";shortTE="F";uid="027e1dcb-5efb-408e-8ee3-bf9a7413ba1d"
NW_021766926.1	RepeatMasker	DNA/hAT-Tip100	4483	4740	1021	-	.	ID="RND-6_FAMILY-192";Tend="1284";Tstart="1062";shortTE="F";uid="73e52c5f-db34-4d47-82fa-3ffebcb327d0"
NW_021766928.1	RepeatMasker	DNA/hAT-Charlie	656	827	1072	-	.	ID="HAT-N1_AP";Tend="561";Tstart="393";shortTE="F";uid="1bdab2d2-7f14-4dfe-980d-3dcc5bcc247e"
NW_021766930.1	RepeatMasker	DNA/Ginger-1	1	197	1503	+	.	ID="RND-6_FAMILY-51198";Tend="2043";Tstart="1847";shortTE="F";uid="d5cc2b32-47a4-41b1-825b-c1af8e541562"
NW_021766930.1	RepeatMasker	DNA/Ginger-1	507	645	742	+	.	ID="RND-5_FAMILY-5803";Tend="976";Tstart="819";shortTE="F";uid="dfcb15bb-5577-49cc-8f7a-eddedff523a4"
NW_021766930.1	RepeatMasker	DNA/Kolobok-E	524	677	971	-	.	ID="RND-6_FAMILY-15442";Tend="2215";Tstart="2049";shortTE="F";uid="b4fabd54-0e4b-48ef-a3a6-6aa236cbe7e1"
NW_021766931.1	RepeatMasker	Retroposon?	1	824	6653	+	.	ID="RND-6_FAMILY-7552";Tend="2385";Tstart="1552";shortTE="F";uid="8aa32990-2e10-4316-b867-7652fa553440"
NW_021766932.1	RepeatMasker	Unknown	1	793	5857	-	.	ID="RND-1_FAMILY-215";Tend="973";Tstart="237";shortTE="F";uid="1fc365f4-7d35-4135-abcc-f1a2fc403f8b"
NW_021759094.1	RepeatMasker	DNA/hAT-Tip100	335	1132	6506	+	.	ID="RND-1_FAMILY-547";Tend="870";Tstart="79";shortTE="F";uid="c657f21d-355c-484e-b47d-a74efcb2d1df"
NW_021759094.1	RepeatMasker	DNA/hAT-Tip100	2	322	2348	-	.	ID="RND-5_FAMILY-2331";Tend="990";Tstart="673";shortTE="F";uid="97925f46-458c-4509-8ca3-85558f103ca3"
NW_021766933.1	RepeatMasker	LINE/I-Jockey	135	801	706	+	.	ID="RND-6_FAMILY-10407";Tend="1278";Tstart="589";shortTE="F";uid="fc9c9c4d-7270-4cbc-9fe8-45fd5998a27c"
NW_021766933.1	RepeatMasker	LINE/I-Jockey	206	1018	1688	-	.	ID="RND-6_FAMILY-13349";Tend="1728";Tstart="877";shortTE="F";uid="0a93286a-35f5-4fbc-8dac-df053cb17dc5"
NW_021766934.1	RepeatMasker	Unknown	2	7790	68493	-	.	ID="RND-6_FAMILY-435";Tend="7981";Tstart="213";shortTE="F";uid="fc57877d-1dd6-4e19-b1de-50d96263a3c6"
NW_021766935.1	RepeatMasker	Unknown	5	1238	9284	-	.	ID="RND-5_FAMILY-4327";Tend="1306";Tstart="90";shortTE="F";uid="c828ea72-1e3d-4541-87d1-b321dd132abc"
NW_021766936.1	RepeatMasker	LINE/R1	344	559	1808	+	.	ID="RND-1_FAMILY-422";Tend="1320";Tstart="1109";shortTE="F";uid="fee135bb-ffe2-4f8d-a76e-421574e85b49"
NW_021766936.1	RepeatMasker	DNA/MULE-MuDR	21	335	2703	-	.	ID="RND-5_FAMILY-5335";Tend="1160";Tstart="839";shortTE="F";uid="ae16e244-688b-4a66-8ea1-b9ccd3d773a2"
NW_021766936.1	RepeatMasker	RC/Helitron	544	1002	3760	-	.	ID="RND-6_FAMILY-806";Tend="1412";Tstart="947";shortTE="F";uid="6a6651cb-cf2d-45e8-be1c-169c86d69d8b"
NW_021766937.1	RepeatMasker	DNA	317	500	852	+	.	ID="dna8-31_ap";Tend="595";Tstart="451";shortTE="F";uid="27306dc2-911f-4263-bbd4-a5089d6b7234"
NW_021766937.1	RepeatMasker	DNA	1	259	1615	+	.	ID="RND-6_FAMILY-14385";Tend="1260";Tstart="996";shortTE="F";uid="16c87ce2-8a28-4bcd-9d07-903847b0cc0b"
NW_021766939.1	RepeatMasker	DNA/Ginger-1	1	488	3902	+	.	ID="RND-6_FAMILY-22402";Tend="2329";Tstart="1842";shortTE="F";uid="175f0647-2ab5-4f4e-9011-dae2d4736c22"
NW_021766940.1	RepeatMasker	Retroposon?	1	935	6633	-	.	ID="RND-6_FAMILY-2390";Tend="1684";Tstart="760";shortTE="F";uid="64f45f2e-b5e1-4ad1-9a3a-cd2da1face3f"
NW_021766941.1	RepeatMasker	Unknown	190	726	4171	+	.	ID="RND-1_FAMILY-22";Tend="1231";Tstart="687";shortTE="F";uid="3abec5af-9293-4a44-91dc-3823acaed13a"
NW_021766941.1	RepeatMasker	DNA	1	193	1503	-	.	ID="TTAA2C_AP";Tend="193";Tstart="1";shortTE="F";uid="652c3b26-b982-4f27-af86-5ac4b75ee8d0"
NW_021766942.1	RepeatMasker	DNA	711	1213	3875	+	.	ID="RND-1_FAMILY-380";Tend="1371";Tstart="867";shortTE="F";uid="817d1d5e-1f5e-41e1-ae5c-6d5900868c97"
NW_021766942.1	RepeatMasker	DNA	3	189	1478	+	.	ID="RND-1_FAMILY-380";Tend="874";Tstart="685";shortTE="F";uid="bfac157d-179b-4238-a804-d24669636320"
NW_021766942.1	RepeatMasker	DNA	412	548	444	+	.	ID="RND-6_FAMILY-8931";Tend="958";Tstart="823";shortTE="F";uid="b20c6832-ebbe-4211-ad2f-37da30140693"
NW_021766942.1	RepeatMasker	DNA	496	770	1858	-	.	ID="RND-6_FAMILY-31818";Tend="1261";Tstart="978";shortTE="F";uid="38d66fa8-66c1-45e4-80d3-767b643d2894"
NW_021766942.1	RepeatMasker	DNA	150	461	1260	-	.	ID="DNAX-2_AP";Tend="342";Tstart="28";shortTE="F";uid="32ea4ef4-9792-42e3-9e92-0bf7f2748f74"
NW_021759095.1	RepeatMasker	Retroposon?	2	794	6103	+	.	ID="RND-6_FAMILY-2390";Tend="2549";Tstart="1714";shortTE="F";uid="b291b47f-0b93-4864-8ef9-77351bdeb8f2"
NW_021759095.1	RepeatMasker	DNA/Ginger	708	849	530	+	.	ID="RND-1_FAMILY-173";Tend="1840";Tstart="1705";shortTE="F";uid="91af7f6c-ef20-4c9a-a870-a62c9aa83eee"
NW_021766943.1	RepeatMasker	DNA	1	430	3134	-	.	ID="RND-1_FAMILY-391";Tend="1231";Tstart="779";shortTE="F";uid="c843c73e-aa95-4b6d-9410-8534dc5e74be"
NW_021766944.1	RepeatMasker	LINE/I-Jockey	1	1029	8279	-	.	ID="RND-6_FAMILY-5374";Tend="1368";Tstart="343";shortTE="F";uid="cd727ca1-83a9-4bc9-9867-3f1edfe7f25d"
NW_021766945.1	RepeatMasker	LINE/I	1037	1148	429	+	.	ID="RND-5_FAMILY-4545";Tend="1841";Tstart="1728";shortTE="F";uid="1475777e-7419-4a7e-93cc-28f1288f355a"
NW_021766945.1	RepeatMasker	Retroposon?	1	1059	8700	+	.	ID="RND-6_FAMILY-7552";Tend="2573";Tstart="1515";shortTE="F";uid="44269c7b-2b6f-4a49-bf21-4204d1f264b4"
NW_021766946.1	RepeatMasker	DNA/Kolobok-E	551	727	624	+	.	ID="KOLOBOKE-4_AP";Tend="4822";Tstart="4651";shortTE="F";uid="54056bfd-8c3c-45db-b74d-29b31cf4f171"
NW_021766946.1	RepeatMasker	DNA/hAT	1	179	652	+	.	ID="RND-1_FAMILY-51";Tend="1633";Tstart="1475";shortTE="F";uid="ded836d4-19a9-4ae1-914a-c3ac695a26bb"
NW_021766946.1	RepeatMasker	DNA/hAT	507	613	431	+	.	ID="RND-1_FAMILY-51";Tend="1573";Tstart="1465";shortTE="F";uid="3af72dc6-f544-4b2a-95c2-e3bcbf19aa7e"
NW_021766946.1	RepeatMasker	Unknown	120	526	3182	-	.	ID="RND-1_FAMILY-161";Tend="1289";Tstart="895";shortTE="F";uid="cce81a83-61ea-4d37-974a-e278c42aa735"
NW_021766947.1	RepeatMasker	DNA/hAT-Tip100	1	559	4111	+	.	ID="RND-1_FAMILY-208";Tend="2334";Tstart="1787";shortTE="F";uid="6f960b11-6ce3-4280-bd7c-64593c287c96"
NW_021766948.1	RepeatMasker	LINE/R1	1	1208	3347	+	.	ID="SART-9_API";Tend="2716";Tstart="1496";shortTE="F";uid="d7a6b5cc-28a0-42fd-9f46-c10d8d0ed56c"
NW_021766949.1	RepeatMasker	Retroposon?	2632	4138	11155	+	.	ID="RND-6_FAMILY-7552";Tend="2281";Tstart="745";shortTE="F";uid="209eb0b1-eb1f-4e1e-a6e4-ec426edc21af"
NW_021766949.1	RepeatMasker	DNA/hAT	38	241	952	+	.	ID="RND-5_FAMILY-983";Tend="1789";Tstart="1598";shortTE="F";uid="3ce1a1f7-992c-4add-9603-3b2f3d9a93e8"
NW_021766949.1	RepeatMasker	DNA/MULE-MuDR	626	849	1387	-	.	ID="RND-5_FAMILY-884";Tend="1428";Tstart="1212";shortTE="F";uid="22660345-0f3f-4983-9d44-7236bc3cfb28"
NW_021766949.1	RepeatMasker	DNA/hAT	97	422	2086	-	.	ID="RND-5_FAMILY-4193";Tend="996";Tstart="669";shortTE="F";uid="d9acea81-cca6-4d04-9fca-d1867130d90b"
NW_021766949.1	RepeatMasker	DNA/hAT-Tip100	1028	1555	3129	-	.	ID="rnd-1_family-140";Tend="1456";Tstart="940";shortTE="F";uid="7289e707-4161-4ebd-b114-a6007187ad16"
NW_021766951.1	RepeatMasker	DNA/hAT-Tip100	1	531	4237	+	.	ID="RND-6_FAMILY-8916";Tend="1637";Tstart="1107";shortTE="F";uid="3e6cfe64-5b29-4620-9ab0-778fa735c166"
NW_021766952.1	RepeatMasker	RC/Helitron	644	1100	651	-	.	ID="RND-6_FAMILY-23021";Tend="2374";Tstart="1918";shortTE="F";uid="4b48f7b6-43fe-4c84-b1f1-5be494cc04f3"
NW_021759096.1	RepeatMasker	Retroposon?	1	944	7054	+	.	ID="RND-6_FAMILY-2390";Tend="2383";Tstart="1442";shortTE="F";uid="57b23f8e-4ba1-410b-b1b2-a94be7df053c"
NW_021766953.1	RepeatMasker	DNA/Kolobok-E	611	719	413	-	.	ID="RND-6_FAMILY-2243";Tend="1107";Tstart="998";shortTE="F";uid="c7950eff-471f-46c3-aad0-b2b01507751b"
NW_021766953.1	RepeatMasker	Unknown	2	634	5485	-	.	ID="RND-5_FAMILY-1830";Tend="852";Tstart="224";shortTE="F";uid="683baaf6-3bbf-4ba3-8d30-5d9c4353b468"
NW_021766954.1	RepeatMasker	DNA	43	220	1173	+	.	ID="RND-6_FAMILY-2371";Tend="1325";Tstart="1144";shortTE="F";uid="544f80fc-2fb4-4025-b599-6f8a1c795d90"
NW_021766955.1	RepeatMasker	Unknown	1	460	2267	+	.	ID="RND-5_FAMILY-4260";Tend="745";Tstart="323";shortTE="F";uid="a6ab90d7-7a77-4d05-b3bb-e57e42266979"
NW_021766955.1	RepeatMasker	Unknown	456	848	3505	-	.	ID="RND-1_FAMILY-75";Tend="1590";Tstart="1198";shortTE="F";uid="63438038-73a9-425a-8567-2efdd55a1285"
NW_021766956.1	RepeatMasker	LTR/Copia	351	967	4749	+	.	ID="RND-5_FAMILY-5421";Tend="1138";Tstart="478";shortTE="F";uid="774daa44-8341-4d01-a743-233e1f13355d"
NW_021766957.1	RepeatMasker	Unknown	1839	2719	3621	-	.	ID="RND-1_FAMILY-2";Tend="1386";Tstart="618";shortTE="F";uid="f1dbd1f5-b2dc-4add-a2c0-146db621d594"
NW_021766957.1	RepeatMasker	DNA/Kolobok-E	1491	1720	418	-	.	ID="KOLOBOKE-3_AP";Tend="7841";Tstart="7622";shortTE="F";uid="8fcf0c00-d9bf-4498-929b-20e85fd32ab4"
NW_021766958.1	RepeatMasker	DNA/hAT	1	816	6603	+	.	ID="RND-6_FAMILY-2938";Tend="1614";Tstart="808";shortTE="F";uid="14dbe661-d135-4bb5-85d0-c9942ca1e142"
NW_021766959.1	RepeatMasker	Unknown	325	730	475	+	.	ID="RND-1_FAMILY-56";TEgroup="ctg_8736%7CRND-1_FAMILY-56%7C1";Tend="405";Tstart="57";shortTE="F";uid="cae25f04-7b95-4277-a511-ea2e9d3ab77b"
NW_021766959.1	RepeatMasker	Unknown	1	354	2048	+	.	ID="RND-6_FAMILY-16884";Tend="535";Tstart="166";shortTE="F";uid="a4890fe1-47c8-4951-bab7-5afdfd078cd2"
NW_021766961.1	RepeatMasker	Retroposon?	89	1352	9253	+	.	ID="RND-1_FAMILY-495";Tend="1962";Tstart="724";shortTE="F";uid="76f99a10-b27d-4bf4-840f-4f07b591ddb2"
NW_021766962.1	RepeatMasker	DNA/Ginger-1	691	865	1147	+	.	ID="RND-6_FAMILY-3871";Tend="1083";Tstart="910";shortTE="F";uid="2090bfe3-42c6-48d1-b809-a2fae0025999"
NW_021766962.1	RepeatMasker	DNA/Ginger-1	1	635	4905	+	.	ID="RND-6_FAMILY-8793";Tend="1331";Tstart="681";shortTE="F";uid="34cfce44-2797-4495-9e5e-909fe7d6d08a"
NW_021766962.1	RepeatMasker	DNA/Ginger-1	713	1391	5554	-	.	ID="RND-6_FAMILY-22402";Tend="2620";Tstart="1941";shortTE="F";uid="2f885026-906f-4d90-a787-fd2d713d3e22"
NW_021759097.1	RepeatMasker	DNA/hAT	1	279	1582	+	.	ID="RND-5_FAMILY-12011";Tend="1443";Tstart="1190";shortTE="F";uid="bcab7aa4-2810-476b-9818-a4d522d18ab7"
NW_021766963.1	RepeatMasker	Unknown	1	517	3746	+	.	ID="RND-1_FAMILY-75";Tend="1701";Tstart="1187";shortTE="F";uid="ed21c9e1-6e36-475c-9b6c-f0bec50d8fce"
NW_021766964.1	RepeatMasker	Unknown	1	1087	5731	-	.	ID="RND-1_FAMILY-49";Tend="4189";Tstart="3075";shortTE="F";uid="d16f8837-238e-4daf-9922-c30d60be3bb9"
NW_021766965.1	RepeatMasker	DNA/Kolobok-E	534	753	904	+	.	ID="KOLOBOKE-3_AP";Tend="5318";Tstart="5092";shortTE="F";uid="08a325c1-22eb-4673-b977-eb20fca51734"
NW_021766965.1	RepeatMasker	DNA/Ginger-1	1	715	5371	-	.	ID="RND-6_FAMILY-22402";Tend="1586";Tstart="872";shortTE="F";uid="1fe110a9-8419-4820-8505-831e696591df"
NW_021766966.1	RepeatMasker	DNA/hAT-Tip100	1	334	2504	+	.	ID="DNA8-81_AP";Tend="852";Tstart="520";shortTE="F";uid="a03d556b-098c-4e7f-83c2-4f3aa029ad54"
NW_021766966.1	RepeatMasker	DNA/hAT-Tip100	373	776	3192	-	.	ID="RND-1_FAMILY-480";Tend="1319";Tstart="916";shortTE="F";uid="f0e1dd6e-bd75-4b4b-b454-3b489697969c"
NW_021766967.1	RepeatMasker	DNA/MULE-NOF	1	1165	10063	-	.	ID="RND-6_FAMILY-6601";Tend="1504";Tstart="335";shortTE="F";uid="5f4b6641-8727-4569-b678-2295f72e2f98"
NW_021766969.1	RepeatMasker	DNA/Ginger-1	39	447	1981	+	.	ID="RND-6_FAMILY-1559";Tend="1272";Tstart="807";shortTE="F";uid="684faeb6-6457-4725-a817-28260e0bfa21"
NW_021766969.1	RepeatMasker	DNA/Ginger-1	412	764	2731	-	.	ID="RND-6_FAMILY-3871";Tend="1467";Tstart="1115";shortTE="F";uid="8b895433-6baf-4ff0-b2fa-1ab25354a38f"
NW_021766970.1	RepeatMasker	DNA/Maverick	31	958	3775	-	.	ID="RND-6_FAMILY-8592";Tend="1031";Tstart="23";shortTE="F";uid="2f0de898-9497-44fe-ad4c-170b69d558dc"
NW_021766971.1	RepeatMasker	Unknown	1	1065	8409	+	.	ID="RND-5_FAMILY-1897";Tend="1160";Tstart="100";shortTE="F";uid="848c9415-9691-4019-94dc-eb1cedbb3178"
NW_021766971.1	RepeatMasker	DNA/hAT-Tip100	3236	3366	737	+	.	ID="RND-6_FAMILY-1257";Tend="1001";Tstart="876";shortTE="F";uid="4fbebab2-9f64-445a-a17b-6298fb6b59af"
NW_021766971.1	RepeatMasker	Unknown	2443	3049	4821	-	.	ID="RND-5_FAMILY-2622";Tend="1071";Tstart="1";shortTE="F";uid="db4c3037-33ed-4205-8553-a902ecc32492"
NW_021766971.1	RepeatMasker	Retroposon?	3350	4107	5210	-	.	ID="RND-6_FAMILY-14514";Tend="1026";Tstart="304";shortTE="F";uid="e8b17ca3-a2db-44f0-8a1b-f18c1d8a5830"
NW_021766972.1	RepeatMasker	Retroposon?	1710	2200	4188	+	.	ID="SINE2-2_AP";Tend="492";Tstart="1";shortTE="F";uid="cf4b9d81-88ef-44f6-9f79-119e881d0b7a"
NW_021766972.1	RepeatMasker	Retroposon?	587	919	438	-	.	ID="RND-6_FAMILY-7365";Tend="1049";Tstart="720";shortTE="F";uid="1a1b95bf-2970-46cb-ae74-aeabef5ac0b5"
NW_021766974.1	RepeatMasker	DNA	1	244	460	+	.	ID="RND-5_FAMILY-1869";Tend="1344";Tstart="1084";shortTE="F";uid="b3390b36-6a42-406d-a24a-b0b0bd04ddda"
NW_021766974.1	RepeatMasker	Unknown	244	954	5882	-	.	ID="RND-1_FAMILY-75";Tend="1588";Tstart="894";shortTE="F";uid="a305e156-43f0-496b-957a-6716e57183c4"
NW_021766975.1	RepeatMasker	DNA/Ginger-1	1	955	7098	+	.	ID="RND-6_FAMILY-8793";Tend="1483";Tstart="495";shortTE="F";uid="3017fc5b-4cd2-48ff-b971-e916f6c1127d"
NW_021766976.1	RepeatMasker	DNA/Maverick	250	804	4745	+	.	ID="RND-5_FAMILY-6152";Tend="1054";Tstart="502";shortTE="F";uid="7d7f27db-547f-473b-bbd1-f0461d14417d"
NW_021766977.1	RepeatMasker	DNA/hAT-Tip100	1	115	790	-	.	ID="RND-5_FAMILY-2192";Tend="775";Tstart="671";shortTE="F";uid="2aa9d4bb-1536-4935-9c31-bba9fe896a92"
NW_021766978.1	RepeatMasker	Unknown	1	775	5355	+	.	ID="RND-6_FAMILY-16884";Tend="1210";Tstart="415";shortTE="F";uid="d8faa80f-b8fe-4d1e-b247-690b711d1f36"
NW_021766980.1	RepeatMasker	DNA/hAT	1	552	4385	+	.	ID="RND-5_FAMILY-874";Tend="1255";Tstart="709";shortTE="F";uid="3470db78-fa08-4c9b-9a2e-bc47afbf7f1d"
NW_021766980.1	RepeatMasker	DNA	553	1062	3671	-	.	ID="RND-1_FAMILY-391";Tend="1303";Tstart="779";shortTE="F";uid="98df1916-5003-4d5f-8303-9024ea0a61ce"
NW_021766982.1	RepeatMasker	Retroposon?	3412	4393	7715	+	.	ID="RND-6_FAMILY-7552";Tend="1789";Tstart="802";shortTE="F";uid="8f815dfa-8db6-4563-8cdd-9f4a56a362ab"
NW_021766982.1	RepeatMasker	Retroposon?	1	777	6278	-	.	ID="RND-6_FAMILY-7552";Tend="2170";Tstart="1395";shortTE="F";uid="9fe1b8c4-8572-48fe-bd76-3456009b1cac"
NW_021766982.1	RepeatMasker	Retroposon?	3381	3600	593	-	.	ID="RND-6_FAMILY-18690";TEgroup="ctg_8759%7CRND-6_FAMILY-18690%7C1";Tend="2205";Tstart="1995";shortTE="F";uid="d00cc260-5046-4801-85d4-b1fde4fa3476"
NW_021759099.1	RepeatMasker	Retroposon?	15	543	2430	+	.	ID="RND-6_FAMILY-18690";Tend="1281";Tstart="519";shortTE="F";uid="b2d3d900-d4ed-4d1b-b838-5bccb220d29f"
NW_021759099.1	RepeatMasker	DNA/Ginger-1	544	724	1083	+	.	ID="RND-5_FAMILY-7031";Tend="1283";Tstart="1104";shortTE="F";uid="e6a04e18-99b3-4c59-b0db-d9121441fc3f"
NW_021759099.1	RepeatMasker	DNA/hAT-hAT19	859	1177	1606	-	.	ID="DNA8-82_AP";Tend="749";Tstart="441";shortTE="F";uid="b9e08e3d-0328-4b68-9a8a-5a701c81e3d7"
NW_021759099.1	RepeatMasker	DNA/Ginger-1	12	547	3780	-	.	ID="RND-6_FAMILY-22402";Tend="1450";Tstart="878";shortTE="F";uid="aef0f40f-3753-4be5-b5cb-bda021821488"
NW_021766983.1	RepeatMasker	Unknown	9287	9458	1048	+	.	ID="RND-6_FAMILY-24180";Tend="2008";Tstart="1840";shortTE="F";uid="8d9d5e0f-f54a-4227-998e-106e50c23048"
NW_021766983.1	RepeatMasker	Unknown	9150	9286	2253	-	.	ID="RND-1_FAMILY-57";Tend="1912";Tstart="1657";shortTE="F";uid="66fb1d78-2766-460e-94b1-97c88f6bc141"
NW_021766983.1	RepeatMasker	Unknown	4161	5196	6522	-	.	ID="RND-1_FAMILY-57";Tend="1912";Tstart="882";shortTE="F";uid="f0d87483-55e3-4814-8caf-bbfcd9b0eb38"
NW_021766985.1	RepeatMasker	DNA/Ginger-1	406	554	767	+	.	ID="RND-5_FAMILY-7031";Tend="988";Tstart="708";shortTE="F";uid="2bcfe77e-d302-4023-8917-36ad421a1250"
NW_021766985.1	RepeatMasker	DNA/Ginger-1	555	813	815	-	.	ID="RND-6_FAMILY-51198";TEgroup="ctg_8762%7CRND-6_FAMILY-51198%7C1";Tend="2595";Tstart="1938";shortTE="F";uid="fc2930f9-2e66-452e-a597-a46111cca295"
NW_021766986.1	RepeatMasker	Unknown	307	833	2663	-	.	ID="RND-5_FAMILY-1061";Tend="1563";Tstart="1019";shortTE="F";uid="43519a34-df7b-460f-9a72-13e7ada2faf0"
NW_021766986.1	RepeatMasker	Unknown	1315	1514	633	-	.	ID="RND-6_FAMILY-1514";Tend="1474";Tstart="1317";shortTE="F";uid="f673f4f0-523e-4bba-965d-d4ec43881ddf"
NW_021766987.1	RepeatMasker	DNA	2	670	2429	+	.	ID="DNA4-2_AP";Tend="769";Tstart="188";shortTE="F";uid="9d121877-1048-49ca-9d01-0b9419959c68"
NW_021766989.1	RepeatMasker	DNA	213	416	1118	+	.	ID="DNA8-31_AP";Tend="221";Tstart="2";shortTE="F";uid="d0160391-4f00-4e88-9e5f-7fbc0fa8f40c"
NW_021766989.1	RepeatMasker	Retroposon?	430	785	2945	+	.	ID="RND-6_FAMILY-7552";Tend="1346";Tstart="991";shortTE="F";uid="a3b40f25-82f5-4147-b348-62fd23ea8475"
NW_021766989.1	RepeatMasker	DNA/MULE-MuDR	16	210	1387	+	.	ID="DNA8-110_AP";Tend="195";Tstart="1";shortTE="F";uid="e2d248e7-d48a-478c-9f82-ab3f0abcc083"
NW_021766990.1	RepeatMasker	DNA/hAT-Tip100	512	1044	514	+	.	ID="hat-15_lmi";Tend="4098";Tstart="3650";shortTE="F";uid="7bea9405-7f96-40b6-9be7-4a00e6e522b0"
NW_021766991.1	RepeatMasker	Retroposon?	200	396	1236	+	.	ID="RND-6_FAMILY-37847";Tend="918";Tstart="730";shortTE="F";uid="c4977d71-bb4c-4113-ba8e-431a0ca0a8b6"
NW_021766991.1	RepeatMasker	Unknown	1	173	1329	+	.	ID="RND-1_FAMILY-367";Tend="1117";Tstart="949";shortTE="F";uid="641264f0-85c6-4365-b121-9968af224fde"
NW_021766992.1	RepeatMasker	Unknown	391	810	1237	-	.	ID="RND-5_FAMILY-5386";Tend="1365";Tstart="1013";shortTE="F";uid="c000e0bf-66ba-4351-a675-47b51a138a42"
NW_021759100.1	RepeatMasker	DNA	940	1057	538	+	.	ID="RND-6_FAMILY-2385";Tend="504";Tstart="396";shortTE="F";uid="cf94a71c-6543-4b65-a800-193b2ffc7ab8"
NW_021766993.1	RepeatMasker	DNA/Ginger-1	1	731	5700	-	.	ID="RND-6_FAMILY-22402";Tend="2490";Tstart="1763";shortTE="F";uid="528936a2-dcbd-4637-8905-6f3e5d204215"
NW_021766994.1	RepeatMasker	DNA	3212	3851	2265	+	.	ID="RND-6_FAMILY-18305";TEgroup="ctg_8771%7CRND-6_FAMILY-18305%7C1";Tend="2026";Tstart="470";shortTE="F";uid="ea64a0a2-38ef-4499-9639-0ff54d523ec3"
NW_021766994.1	RepeatMasker	DNA	3936	4240	2720	+	.	ID="RND-1_FAMILY-575";Tend="1197";Tstart="892";shortTE="F";uid="02b91526-be4a-4613-8127-482c8d5192b4"
NW_021766994.1	RepeatMasker	DNA	4584	4708	677	+	.	ID="DNA8-46_AP";Tend="139";Tstart="1";shortTE="F";uid="f04c3331-b4b3-497e-ab15-9fb31acbbf8d"
NW_021766994.1	RepeatMasker	DNA/hAT-Tip100	534	762	1668	+	.	ID="RND-6_FAMILY-1180";Tend="1498";Tstart="1268";shortTE="F";uid="c6f98bbc-c855-4da2-9f34-d01abea30595"
NW_021766994.1	RepeatMasker	DNA/hAT-Tip100	4244	4372	512	-	.	ID="RND-6_FAMILY-8821";Tend="1568";Tstart="1441";shortTE="F";uid="5d32b4e6-dde2-4ef0-8813-771fe24b864c"
NW_021766994.1	RepeatMasker	DNA/hAT-Tip100	4711	4959	1906	-	.	ID="DNA8-106_AP";Tend="1164";Tstart="907";shortTE="F";uid="ff61ae9f-d969-49e9-9285-908ae66213a3"
NW_021766994.1	RepeatMasker	Unknown	346	556	1672	-	.	ID="RND-1_FAMILY-214";Tend="1054";Tstart="846";shortTE="F";uid="574e2446-1f9f-4a78-8798-8d1a9a4c2f6a"
NW_021766994.1	RepeatMasker	DNA	764	864	838	-	.	ID="TTAA16_AP";Tend="568";Tstart="467";shortTE="F";uid="06379eea-96a2-4989-b7f1-5dafaf6ea869"
NW_021766995.1	RepeatMasker	Retroposon?	1	983	7181	-	.	ID="RND-6_FAMILY-7552";Tend="2518";Tstart="1525";shortTE="F";uid="4938a736-d8d7-4c7c-96e5-ab60058f8485"
NW_021766996.1	RepeatMasker	DNA/Ginger-1	33	981	6641	-	.	ID="RND-5_FAMILY-7031";Tend="1872";Tstart="916";shortTE="F";uid="d0710364-5172-4629-bbf7-2939e0165ec4"
NW_021766998.1	RepeatMasker	DNA	3	951	4895	-	.	ID="RND-6_FAMILY-18406";Tend="2436";Tstart="1653";shortTE="F";uid="b435a527-e1ab-470f-9bef-4554841e49ca"
NW_021766999.1	RepeatMasker	DNA/Kolobok-E	8	818	4989	-	.	ID="RND-6_FAMILY-1999";Tend="1983";Tstart="1098";shortTE="F";uid="be325678-daa5-47b9-aae1-9ca033a76e99"
NW_021767000.1	RepeatMasker	DNA/Ginger-2	84	358	993	+	.	ID="GINGER2-N1_AP";Tend="294";Tstart="1";shortTE="F";uid="7f34a8a2-ad33-42db-94a0-7699e336919f"
NW_021767000.1	RepeatMasker	DNA/Maverick	324	760	955	+	.	ID="RND-1_FAMILY-45";Tend="671";Tstart="193";shortTE="F";uid="bbdd51d4-6dec-4367-9852-af998d2fd216"
NW_021767001.1	RepeatMasker	DNA/hAT-hAT19	2141	2939	6435	-	.	ID="HAT-N4_AP";Tend="806";Tstart="3";shortTE="F";uid="650c624a-fc1c-4df0-b4d0-9116cdf58b0b"
NW_021767001.1	RepeatMasker	DNA	4474	4678	520	-	.	ID="RND-6_FAMILY-8931";Tend="1413";Tstart="1201";shortTE="F";uid="8a9b06ba-9a43-4a59-b234-8a3942b78f74"
NW_021767002.1	RepeatMasker	DNA/Kolobok-E	7	117	510	+	.	ID="RND-6_FAMILY-3437";Tend="613";Tstart="513";shortTE="F";uid="57a3ddff-66ec-45d8-ad83-49c2bd00593d"
NW_021767002.1	RepeatMasker	Retroposon?	63	1153	8773	-	.	ID="RND-6_FAMILY-7552";Tend="2563";Tstart="1528";shortTE="F";uid="dec2ce3e-a2b6-4143-941f-aba20dfbb764"
NW_021759101.1	RepeatMasker	LINE/I-Jockey	2	1195	9894	-	.	ID="RND-4_FAMILY-218";Tend="2105";Tstart="909";shortTE="F";uid="ae037cbe-8989-4d19-867e-1daaf98e22ed"
NW_021767003.1	RepeatMasker	DNA/hAT-hAT19	14	976	7381	-	.	ID="RND-5_FAMILY-9168";Tend="1813";Tstart="868";shortTE="F";uid="527d079e-2ed9-4852-854b-d87a1ef0d60f"
NW_021767005.1	RepeatMasker	DNA/hAT-Tip100	6788	7103	1023	+	.	ID="RND-4_FAMILY-2225";Tend="1339";Tstart="1029";shortTE="F";uid="34f746e1-bd2e-45b7-8aa1-902806cbc8f0"
NW_021767005.1	RepeatMasker	DNA/Ginger-1	539	864	659	+	.	ID="GINGER1-1_AP";Tend="5192";Tstart="4876";shortTE="F";uid="88f936ba-e5bb-4e06-afe0-fd86ec14b7c3"
NW_021767005.1	RepeatMasker	DNA/Ginger-1	681	920	1721	-	.	ID="RND-6_FAMILY-22402";Tend="2652";Tstart="2412";shortTE="F";uid="ebb22f26-ca02-4842-adfb-b8ccf7d6c72b"
NW_021767005.1	RepeatMasker	Unknown	5972	6103	517	-	.	ID="RND-5_FAMILY-4321";Tend="1167";Tstart="983";shortTE="F";uid="f338fb74-dc5a-4666-a67b-f66c580ddf9f"
NW_021767005.1	RepeatMasker	Unknown	6719	7068	1400	-	.	ID="RND-1_FAMILY-12";Tend="1283";Tstart="934";shortTE="F";uid="324cc46b-633a-46ce-830a-0f4ad8520b2d"
NW_021767005.1	RepeatMasker	LINE/RTE-BovB	7888	9385	1206	-	.	ID="RND-5_FAMILY-2268";Tend="2154";Tstart="110";shortTE="F";uid="0b88c579-6f0f-445f-b4e4-2e44d43ca425"
NW_021767005.1	RepeatMasker	LINE/L2	3351	4561	991	-	.	ID="RND-5_FAMILY-1718";Tend="1887";Tstart="1";shortTE="F";uid="eeb1cdcf-aea9-48b9-90d6-ca52a4a42ebc"
NW_021767006.1	RepeatMasker	DNA/Ginger-1	1	292	2064	+	.	ID="RND-6_FAMILY-1559";Tend="2546";Tstart="2228";shortTE="F";uid="9cad1595-7131-466c-926f-a3541c920c6b"
NW_021767006.1	RepeatMasker	DNA/Kolobok-E	12	344	1134	-	.	ID="RND-6_FAMILY-2243";Tend="1117";Tstart="814";shortTE="F";uid="ee2bebf2-df16-4fef-b312-8bd8fe5b1c5e"
NW_021767007.1	RepeatMasker	DNA/Ginger-1	5	918	4234	+	.	ID="rnd-5_family-5803";Tend="2693";Tstart="1865";shortTE="F";uid="e294ff55-d736-46cf-8ae3-dd15be2525a8"
NW_021767009.1	RepeatMasker	DNA/Ginger-1	1	859	6224	-	.	ID="RND-6_FAMILY-51198";Tend="2092";Tstart="1236";shortTE="F";uid="1585a4e0-76d9-47f4-ad7f-2a45a8d99e49"
NW_021767010.1	RepeatMasker	Retroposon?	164	948	4936	-	.	ID="RND-6_FAMILY-533";Tend="1568";Tstart="799";shortTE="F";uid="0a52129f-bb75-4e1f-912f-0506e8c97705"
NW_021767011.1	RepeatMasker	Unknown	1	459	2319	+	.	ID="RND-5_FAMILY-5046";Tend="1327";Tstart="827";shortTE="F";uid="b9112335-9372-49c9-a2e4-fa169861305f"
NW_021767012.1	RepeatMasker	RC/Helitron	1167	1633	2497	-	.	ID="HELITRON-1_DEL";Tend="1264";Tstart="923";shortTE="F";uid="1a90ce79-585a-42ed-b6db-0f30b68f51f3"
NW_021759102.1	RepeatMasker	Unknown	1	280	1106	+	.	ID="RND-1_FAMILY-62";Tend="641";Tstart="341";shortTE="F";uid="c1220b70-43b3-419c-8fec-d5140c6b44ea"
NW_021759102.1	RepeatMasker	Unknown	324	881	2634	+	.	ID="RND-1_FAMILY-56";Tend="883";Tstart="297";shortTE="F";uid="8594f232-d350-4b3a-b59f-3fbb06c4ed4c"
NW_021767013.1	RepeatMasker	DNA/Ginger-1	1	800	5752	+	.	ID="RND-6_FAMILY-8793";Tend="1784";Tstart="1004";shortTE="F";uid="0d292709-c96f-404f-8533-1d39de116f42"
NW_021767013.1	RepeatMasker	DNA/hAT	747	903	940	+	.	ID="RND-1_FAMILY-216";Tend="1985";Tstart="1826";shortTE="F";uid="df6df75f-5454-467f-b788-f6cba3d78044"
NW_021767014.1	RepeatMasker	DNA/hAT-Ac	1	980	7995	+	.	ID="RND-5_FAMILY-10033";Tend="1063";Tstart="124";shortTE="F";uid="0cb7eab3-43f3-430a-a823-49481529bb7c"
NW_021767015.1	RepeatMasker	DNA/Ginger-1	1	941	7169	+	.	ID="RND-6_FAMILY-51198";Tend="2125";Tstart="1185";shortTE="F";uid="76b787ec-9289-4499-86f5-eb3d88897394"
NW_021767016.1	RepeatMasker	Unknown	4578	5017	819	+	.	ID="RND-5_FAMILY-690";Tend="535";Tstart="171";shortTE="F";uid="8f709baf-0d5c-45bc-b239-c30e466b6969"
NW_021767016.1	RepeatMasker	Unknown	1	1840	1360	+	.	ID="RND-5_FAMILY-690";Tend="535";Tstart="82";shortTE="F";uid="7018126c-efae-45cb-8ba3-7f4a812ba8c4"
NW_021767016.1	RepeatMasker	Unknown	5054	5944	6116	+	.	ID="RND-1_FAMILY-462";Tend="1795";Tstart="904";shortTE="F";uid="d9c35edc-c925-471c-85f6-78deaf8542ed"
NW_021767017.1	RepeatMasker	Retroposon?	1	841	5574	-	.	ID="RND-1_FAMILY-481";Tend="2034";Tstart="1211";shortTE="F";uid="a14c2e1e-0fc7-40d2-ad50-363db7390f13"
NW_021767018.1	RepeatMasker	LINE/RTE-BovB	1	859	2113	+	.	ID="RND-5_FAMILY-2866";Tend="1747";Tstart="845";shortTE="F";uid="89ab6532-742b-499c-9239-b70fcf70dfbb"
NW_021767019.1	RepeatMasker	Unknown	588	1067	2012	-	.	ID="RND-1_FAMILY-178";Tend="829";Tstart="342";shortTE="F";uid="f366d6c8-1ffe-4f68-8a54-a807571450ed"
NW_021767019.1	RepeatMasker	DNA	1	596	1928	-	.	ID="RND-6_FAMILY-11554";Tend="1074";Tstart="528";shortTE="F";uid="1c77d680-8134-425e-8921-dfa570b10ca6"
NW_021767021.1	RepeatMasker	LTR/Gypsy	317	544	984	+	.	ID="GYPSY2-I_AP";Tend="731";Tstart="509";shortTE="F";uid="c6806101-4c4e-4ce8-8dec-50238bd060d3"
NW_021767021.1	RepeatMasker	DNA	1088	1201	657	-	.	ID="DNA8-30_AP";Tend="710";Tstart="595";shortTE="F";uid="5b1e4778-7514-403e-a835-3910707eccaa"
NW_021767022.1	RepeatMasker	LINE/CR1	1	702	5735	-	.	ID="RND-6_FAMILY-9083";Tend="1121";Tstart="427";shortTE="F";uid="3b6e499c-2d7e-46b6-934a-4c780b1bb9ed"
NW_021758311.1	RepeatMasker	Unknown	1	916	5546	+	.	ID="RND-6_FAMILY-1985";Tend="1418";Tstart="508";shortTE="F";uid="d7d0a06e-d175-4d46-a12b-51098f30f334"
NW_021759103.1	RepeatMasker	DNA/TcMar-Pogo	3124	3432	1023	+	.	ID="RND-6_FAMILY-10626";Tend="1246";Tstart="919";shortTE="F";uid="b0894ec7-90bd-4aaa-9dc3-2739b904b1e1"
NW_021759103.1	RepeatMasker	DNA/TcMar-Pogo	1791	1991	430	+	.	ID="RND-6_FAMILY-10626";Tend="499";Tstart="298";shortTE="F";uid="44183bd9-3828-47a8-836d-4fb1aef3f017"
NW_021759103.1	RepeatMasker	Retroposon?	2588	2768	668	+	.	ID="RND-6_FAMILY-11842";TEgroup="ctg_880%7CRND-6_FAMILY-11842%7C1";Tend="1812";Tstart="1651";shortTE="F";uid="0adf4fa4-dbd4-41ec-bd71-1e204e04789a"
NW_021759103.1	RepeatMasker	DNA/Ginger-1	2617	2744	811	-	.	ID="RND-5_FAMILY-7031";Tend="1989";Tstart="1865";shortTE="F";uid="8ff88f52-43c2-4a49-847b-679012b46e77"
NW_021759103.1	RepeatMasker	Unknown	646	781	543	-	.	ID="RND-1_FAMILY-580";Tend="957";Tstart="819";shortTE="F";uid="0d5aa9dc-8826-4c9e-bb6c-6068b1b3920b"
NW_021767023.1	RepeatMasker	Unknown	1	996	5091	-	.	ID="RND-1_FAMILY-47";Tend="1168";Tstart="135";shortTE="F";uid="037c2c1a-ad33-4001-82c2-dcc6faa10763"
NW_021767024.1	RepeatMasker	DNA/Ginger-1	55	994	7155	+	.	ID="RND-5_FAMILY-7031";Tend="1927";Tstart="944";shortTE="F";uid="3f347937-311e-49ef-bb9b-69f18a73d7c9"
NW_021767024.1	RepeatMasker	DNA/Kolobok-E	19	149	428	+	.	ID="RND-4_FAMILY-151";Tend="2038";Tstart="1911";shortTE="F";uid="994a6983-4bec-4e4e-8d3b-3e48ba4f9450"
NW_021767025.1	RepeatMasker	Retroposon?	1071	1490	2383	+	.	ID="RND-6_FAMILY-8413";Tend="400";Tstart="24";shortTE="F";uid="de589a1d-f6e8-4790-8e2f-7bb7e4e319a1"
NW_021767025.1	RepeatMasker	Retroposon?	585	1021	3259	-	.	ID="RND-6_FAMILY-5001";Tend="806";Tstart="357";shortTE="F";uid="3c35c0b1-b959-4b61-83c9-97e428fbf394"
NW_021767026.1	RepeatMasker	Unknown	357	1070	4765	+	.	ID="RND-1_FAMILY-432";Tend="1052";Tstart="480";shortTE="F";uid="6e16fa91-0aae-42a3-8946-01c29b44afa3"
NW_021767026.1	RepeatMasker	Unknown	1	337	2256	-	.	ID="RND-1_FAMILY-546";Tend="1356";Tstart="1023";shortTE="F";uid="83ffedf6-7e6f-458d-99bb-6d2a57405021"
NW_021767027.1	RepeatMasker	DNA/hAT-Ac	3771	4055	2246	+	.	ID="RND-6_FAMILY-3184";Tend="1429";Tstart="1146";shortTE="F";uid="5aead608-0735-4c73-bd5a-6f7f93ea100c"
NW_021767027.1	RepeatMasker	DNA/Ginger-1	57	276	1551	+	.	ID="RND-5_FAMILY-5803";Tend="1976";Tstart="1756";shortTE="F";uid="0fa97069-0709-47ee-b673-eb94a2a77c90"
NW_021767027.1	RepeatMasker	DNA/hAT-Tip100	3166	3861	4890	+	.	ID="RND-6_FAMILY-8173";Tend="750";Tstart="59";shortTE="F";uid="05466fbf-1e17-45fb-9707-83d858a55bea"
NW_021767027.1	RepeatMasker	Retroposon?	114	317	716	-	.	ID="RND-6_FAMILY-15586";Tend="2603";Tstart="2414";shortTE="F";uid="8b7b5b53-4ed3-485e-bd51-c4a8b2adb5d0"
NW_021767027.1	RepeatMasker	DNA/hAT-Ac	3929	4095	732	-	.	ID="dna8-11_ap";Tend="306";Tstart="1";shortTE="F";uid="b647a3b0-e561-4551-989b-d88434ddc1ee"
NW_021767027.1	RepeatMasker	DNA/hAT-Ac	4096	4329	1389	-	.	ID="DNA8-56_AP";Tend="441";Tstart="181";shortTE="F";uid="b3560bd3-64fe-4be5-b0eb-5214fb24b15c"
NW_021767028.1	RepeatMasker	DNA/hAT-Tip100	524	748	1664	+	.	ID="DNA8-18_AP";Tend="614";Tstart="382";shortTE="F";uid="29f65423-9187-46a6-b133-fb63c3931b96"
NW_021767028.1	RepeatMasker	DNA/hAT-Tip100	1	239	1380	+	.	ID="DNA8-18_AP";Tend="389";Tstart="152";shortTE="F";uid="63b310f4-6340-4fac-b3a6-0b1622569d63"
NW_021767028.1	RepeatMasker	Unknown	233	493	602	-	.	ID="RND-5_FAMILY-4664";Tend="1248";Tstart="929";shortTE="F";uid="ccee40a0-3e82-4f73-96f0-771f6f560f7a"
NW_021767029.1	RepeatMasker	Unknown	1	451	3687	+	.	ID="RND-1_FAMILY-403";Tend="1959";Tstart="1513";shortTE="F";uid="be49eb11-a8a2-4698-ae09-8a39074a693e"
NW_021767029.1	RepeatMasker	Unknown	452	789	3590	-	.	ID="RND-1_FAMILY-90";Tend="1058";Tstart="264";shortTE="F";uid="400e4c7a-e840-4529-b906-ded614cd824f"
NW_021767030.1	RepeatMasker	Retroposon?	525	957	1894	-	.	ID="RND-5_FAMILY-3555";Tend="2036";Tstart="1613";shortTE="F";uid="1cedacf4-22f2-49f0-a30e-96de46d3f542"
NW_021767030.1	RepeatMasker	DNA/hAT-Tip100	1	524	4617	-	.	ID="RND-6_FAMILY-9112";Tend="705";Tstart="182";shortTE="F";uid="2f885373-cd6c-47be-b581-f725af0aaa96"
NW_021767031.1	RepeatMasker	DNA/Kolobok-E	368	955	4021	+	.	ID="RND-6_FAMILY-829";Tend="1034";Tstart="438";shortTE="F";uid="e971ac5c-5289-4592-9108-7f2042e75b73"
NW_021767031.1	RepeatMasker	Unknown	131	362	1819	-	.	ID="RND-5_FAMILY-5550";Tend="1513";Tstart="1261";shortTE="F";uid="21867ad3-79b1-4f01-9197-0cd3fd9e16cd"
NW_021767032.1	RepeatMasker	DNA/hAT-Blackjack	467	1133	1455	-	.	ID="HAT-12_LMI";Tend="1556";Tstart="890";shortTE="F";uid="8948e550-21cb-4142-b54c-76f5d81afcd3"
NW_021759104.1	RepeatMasker	Unknown	1	1609	9864	+	.	ID="RND-1_FAMILY-19";Tend="1387";Tstart="1";shortTE="F";uid="739a5a44-275d-4b96-94c8-a94cc90416c7"
NW_021767033.1	RepeatMasker	Unknown	347	520	461	-	.	ID="RND-5_FAMILY-443";Tend="1297";Tstart="1135";shortTE="F";uid="5a56ef54-feac-4b22-a7f3-6b1b68b70c0c"
NW_021767034.1	RepeatMasker	Retroposon?	1	1273	9981	+	.	ID="RND-5_FAMILY-2930";Tend="2388";Tstart="1120";shortTE="F";uid="6d6f2cc7-632d-4300-916f-185bc761212a"
NW_021767035.1	RepeatMasker	Unknown	1	826	4983	-	.	ID="RND-1_FAMILY-449";Tend="1097";Tstart="1";shortTE="F";uid="0c1b1570-d08d-4563-aed0-111fcc48e64e"
NW_021767036.1	RepeatMasker	DNA	270	674	1428	+	.	ID="ttaa2_ap";Tend="667";Tstart="1";shortTE="F";uid="f3facf84-8082-482e-bdf0-02d4d788f9f8"
NW_021767036.1	RepeatMasker	DNA/hAT-Tip100	1	269	2279	-	.	ID="RND-6_FAMILY-10004";Tend="812";Tstart="541";shortTE="F";uid="d122a652-8db3-4280-8690-49a41bc6e3cf"
NW_021767037.1	RepeatMasker	DNA/Maverick	1	260	1979	+	.	ID="RND-5_FAMILY-6152";Tend="302";Tstart="48";shortTE="F";uid="419e3d39-5919-47b8-ab2d-b756441e4384"
NW_021767038.1	RepeatMasker	DNA	3528	4315	6280	-	.	ID="RND-1_FAMILY-9";Tend="1186";Tstart="421";shortTE="F";uid="412c92b9-8df1-41fa-88ac-b69ff5809b08"
NW_021767038.1	RepeatMasker	DNA	820	1106	2300	-	.	ID="RND-1_FAMILY-238";Tend="1781";Tstart="1497";shortTE="F";uid="628a81e5-b976-47c7-82e6-efbd961104f0"
NW_021767039.1	RepeatMasker	DNA/MULE-MuDR	394	537	1079	-	.	ID="RND-6_FAMILY-13822";Tend="2025";Tstart="1882";shortTE="F";uid="a6aa752b-ef87-4415-92dc-09529d50bb7c"
NW_021767039.1	RepeatMasker	DNA/Ginger-1	1	402	3298	-	.	ID="RND-6_FAMILY-51198";Tend="2026";Tstart="1625";shortTE="F";uid="afc92856-d747-4b54-9c47-71cbcbee5726"
NW_021767039.1	RepeatMasker	LINE/L2	534	961	440	-	.	ID="RND-6_FAMILY-16300";Tend="1830";Tstart="1381";shortTE="F";uid="17683242-5535-40d2-891c-ef3836efe745"
NW_021767040.1	RepeatMasker	Retroposon?	1	663	3608	+	.	ID="RND-6_FAMILY-3042";Tend="1345";Tstart="616";shortTE="F";uid="4c052e90-cb73-4f1b-bfa5-97b84b68e036"
NW_021767040.1	RepeatMasker	Retroposon?	593	818	1411	-	.	ID="RND-5_FAMILY-19";Tend="573";Tstart="366";shortTE="F";uid="89b863e5-3764-4f34-a97a-cf36be29df40"
NW_021767041.1	RepeatMasker	DNA/hAT-Tip100	1	543	3983	+	.	ID="RND-6_FAMILY-25633";Tend="1508";Tstart="943";shortTE="F";uid="e3d0d7fa-0304-47c5-85e5-52a8860bbe89"
NW_021767042.1	RepeatMasker	Unknown	7167	7793	1475	+	.	ID="RND-6_FAMILY-26675";Tend="1683";Tstart="324";shortTE="F";uid="291bff0a-fd82-4371-a7c7-4344ae921584"
NW_021767042.1	RepeatMasker	DNA/Sola-1	3807	3947	752	+	.	ID="SOLA1-4_AP";Tend="3041";Tstart="2895";shortTE="F";uid="d4430b62-a2c2-47b6-ab3c-281768081e3b"
NW_021767042.1	RepeatMasker	Unknown	6043	6178	1475	+	.	ID="RND-6_FAMILY-26675";Tend="323";Tstart="32";shortTE="F";uid="42860e5e-4045-463d-8653-360419df3250"
NW_021767042.1	RepeatMasker	DNA/TcMar-Mariner	7140	7800	3361	-	.	ID="RND-6_FAMILY-21340";Tend="1819";Tstart="1173";shortTE="F";uid="852d30ea-298f-40a4-b6ef-adf450423944"
NW_021767042.1	RepeatMasker	RC/Helitron	6179	7166	4827	-	.	ID="RND-4_FAMILY-667";Tend="1740";Tstart="748";shortTE="F";uid="89782f5f-e000-4fe3-bee5-097acd73c633"
NW_021759105.1	RepeatMasker	DNA	1	212	1219	+	.	ID="RND-6_FAMILY-12626";Tend="1553";Tstart="1324";shortTE="F";uid="b932a4c7-50c9-4673-855b-d893b28e959c"
NW_021759105.1	RepeatMasker	DNA/hAT-Tip100	206	314	424	+	.	ID="RND-6_FAMILY-10143";Tend="1557";Tstart="1467";shortTE="F";uid="67815ce8-b4f3-44ce-88e6-08c798276f25"
NW_021767043.1	RepeatMasker	DNA	6954	7245	884	+	.	ID="dna4-2_ap";Tend="274";Tstart="4";shortTE="F";uid="5e414e1b-2b6e-4a96-b696-f31a4bad3e86"
NW_021767043.1	RepeatMasker	DNA/hAT-Ac	1947	2352	2431	-	.	ID="DNA8-20_AP";Tend="453";Tstart="34";shortTE="F";uid="2b9ad409-758b-4d83-84ad-4e7d67551586"
NW_021767043.1	RepeatMasker	Retroposon?	7240	7517	1900	-	.	ID="RND-6_FAMILY-14514";Tend="993";Tstart="699";shortTE="F";uid="32d8646d-75b9-49ae-93bd-8480104a6152"
NW_021767043.1	RepeatMasker	DNA/Ginger-1	7130	7239	1746	-	.	ID="rnd-6_family-8793";Tend="1794";Tstart="1460";shortTE="F";uid="7af50e13-62eb-4369-8378-8b5e81c6297e"
NW_021767043.1	RepeatMasker	DNA/hAT-Tip100	4516	5111	951	-	.	ID="hat-n16_ap";Tend="614";Tstart="3";shortTE="F";uid="07070bdb-f890-4ffd-a172-a832be89dbb0"
NW_021767044.1	RepeatMasker	Retroposon?	554	731	896	+	.	ID="RND-5_FAMILY-2724";Tend="178";Tstart="8";shortTE="F";uid="d4f3885a-8380-4476-91b7-896427bc05dc"
NW_021767044.1	RepeatMasker	DNA/Ginger-1	1	707	5620	-	.	ID="RND-6_FAMILY-51198";Tend="1501";Tstart="791";shortTE="F";uid="dea33fd8-e885-4ce3-944a-9e9bbcb1d033"
NW_021767044.1	RepeatMasker	DNA/MULE-NOF	905	1083	614	-	.	ID="REHAVKUS1_AP";Tend="4399";Tstart="4218";shortTE="F";uid="7f01c0ae-7fe9-4b7c-8298-a4fcf815b25f"
NW_021767045.1	RepeatMasker	DNA/hAT-Tip100	380	604	1820	+	.	ID="RND-1_FAMILY-426";Tend="613";Tstart="390";shortTE="F";uid="180db92f-5adf-4aa1-af5b-fd344602fd27"
NW_021767045.1	RepeatMasker	Retroposon?	4	383	1471	-	.	ID="RND-6_FAMILY-1974";Tend="1745";Tstart="1378";shortTE="F";uid="12c45034-7f47-4ff0-813a-07a6d1cd9960"
NW_021767046.1	RepeatMasker	DNA/hAT-Tip100	2592	2692	452	+	.	ID="DNA8-107_AP";Tend="702";Tstart="608";shortTE="F";uid="096930b6-0727-4681-84c7-268ad608c9bb"
NW_021767046.1	RepeatMasker	Unknown	917	1071	1000	-	.	ID="RND-1_FAMILY-237";Tend="1052";Tstart="886";shortTE="F";uid="33344c57-9946-4af6-8b7d-6615f9fe227c"
NW_021767046.1	RepeatMasker	Unknown	1741	1900	884	-	.	ID="RND-6_FAMILY-18372";Tend="716";Tstart="573";shortTE="F";uid="112d2412-9c91-472c-b410-25ec5940936b"
NW_021767048.1	RepeatMasker	LINE/I	391	949	1390	+	.	ID="RND-6_FAMILY-1340";Tend="589";Tstart="74";shortTE="F";uid="51ea4f71-caa1-4b9e-91dd-bbec805c7a61"
NW_021767048.1	RepeatMasker	DNA/hAT	1	160	1360	-	.	ID="RND-5_FAMILY-983";Tend="918";Tstart="758";shortTE="F";uid="a68aa5b0-a892-4e6f-a9d6-55d6260f0b06"
NW_021767049.1	RepeatMasker	Retroposon?	1733	1955	1729	+	.	ID="RND-6_FAMILY-6254";Tend="732";Tstart="509";shortTE="F";uid="d5d6ef78-c908-4657-b662-a332f13e02b0"
NW_021767049.1	RepeatMasker	DNA/hAT-Tip100	1402	1743	2289	+	.	ID="RND-1_FAMILY-153";Tend="1159";Tstart="820";shortTE="F";uid="979d62cf-da8c-4d36-b303-910072e855c1"
NW_021767049.1	RepeatMasker	DNA/hAT-Tip100	3666	4041	1802	+	.	ID="hat-n3_ap";Tend="786";Tstart="490";shortTE="F";uid="61eb78e6-4919-43f6-b7a0-eec3e7215b8e"
NW_021767049.1	RepeatMasker	DNA/MULE-MuDR	555	863	699	+	.	ID="RND-6_FAMILY-10985";TEgroup="ctg_8826%7CRND-6_FAMILY-10985%7C1";Tend="685";Tstart="508";shortTE="F";uid="b58b1059-9f07-4e79-b7cc-af8605a5f4a1"
NW_021767049.1	RepeatMasker	DNA/Ginger-1	4161	4924	4821	-	.	ID="rnd-6_family-8793";Tend="1272";Tstart="3";shortTE="F";uid="ccd5b855-6db8-4442-a774-1067e1c9d562"
NW_021767049.1	RepeatMasker	DNA/hAT-Tip100	472	707	626	-	.	ID="RND-6_FAMILY-8821";Tend="1704";Tstart="1452";shortTE="F";uid="d46cda1a-1c39-4fb7-9db7-ca8e5ae7c174"
NW_021767049.1	RepeatMasker	RC/Helitron	1	330	2194	-	.	ID="RND-6_FAMILY-3340";Tend="827";Tstart="504";shortTE="F";uid="40f1e533-2797-478d-8078-a1d5a2f3e7e0"
NW_021767050.1	RepeatMasker	DNA/hAT-Tip100	146	583	3857	+	.	ID="RND-5_FAMILY-8491";Tend="1435";Tstart="998";shortTE="F";uid="45d9431e-c645-4f6c-b96b-326ca8a616a9"
NW_021767050.1	RepeatMasker	DNA	1	145	1182	-	.	ID="TTAA7_AP";Tend="144";Tstart="1";shortTE="F";uid="6dc72b74-93a2-4128-bbeb-b4c07c36891f"
NW_021767051.1	RepeatMasker	DNA/Ginger-1	265	976	1939	+	.	ID="rnd-6_family-8793";Tend="999";Tstart="194";shortTE="F";uid="968c1f5a-1ca8-4d0a-8e5f-bfd3fb6ead30"
NW_021767051.1	RepeatMasker	Retroposon?	116	978	5002	-	.	ID="SINE2-2_AP";Tend="1998";Tstart="751";shortTE="F";uid="2595b2f5-3680-4390-b493-252d3c393bb4"
NW_021767051.1	RepeatMasker	Unknown	1	120	759	-	.	ID="RND-6_FAMILY-524";Tend="1812";Tstart="1692";shortTE="F";uid="72112ba2-6d25-4c8c-a888-7f095f20ff74"
NW_021767052.1	RepeatMasker	DNA/hAT	1	363	2056	-	.	ID="RND-5_FAMILY-1322";Tend="1114";Tstart="768";shortTE="F";uid="75cd4e73-15c4-46cf-a773-eb891e0b6ff5"
NW_021759106.1	RepeatMasker	LINE/L2	255	557	660	-	.	ID="RND-6_FAMILY-16854";TEgroup="ctg_883%7CRND-6_FAMILY-16854%7C1";Tend="1714";Tstart="1535";shortTE="T";uid="0b53975c-ce98-42e1-b972-ee77a53d0794"
NW_021759106.1	RepeatMasker	LINE/L2	17	256	591	-	.	ID="RND-6_FAMILY-6831";Tend="645";Tstart="402";shortTE="F";uid="bfea679b-a300-4f83-8840-fb4b8898ed11"
NW_021767053.1	RepeatMasker	Retroposon?	80	763	666	-	.	ID="RND-5_FAMILY-306";Tend="596";Tstart="18";shortTE="F";uid="d0002b21-97af-4e42-bd11-fa68f41b5531"
NW_021767054.1	RepeatMasker	DNA/Ginger-1	58	504	2637	+	.	ID="RND-6_FAMILY-1559";Tend="2002";Tstart="1556";shortTE="F";uid="f7abfcd4-ce74-4c25-9599-c293f3e3ac16"
NW_021767054.1	RepeatMasker	DNA/Kolobok-E	476	1105	4834	-	.	ID="RND-6_FAMILY-2243";Tend="1064";Tstart="433";shortTE="F";uid="281446d0-fc41-48b5-92f8-3717af51e39d"
NW_021767054.1	RepeatMasker	DNA/Kolobok-E	26	224	592	-	.	ID="KOLOBOKE-4_AP";Tend="2992";Tstart="2793";shortTE="F";uid="942ba67a-847d-4d98-9912-829117260f01"
NW_021767055.1	RepeatMasker	LTR/Gypsy	812	1185	581	+	.	ID="RND-6_FAMILY-2076";Tend="1090";Tstart="716";shortTE="F";uid="53e934b1-ef48-4b8a-a2a2-ce95d714c0fa"
NW_021767055.1	RepeatMasker	Unknown	636	753	824	+	.	ID="RND-6_FAMILY-8018";Tend="1350";Tstart="1212";shortTE="F";uid="5d967851-4d92-4d18-ac51-55e46d21214b"
NW_021767055.1	RepeatMasker	Retroposon?	1	650	5383	-	.	ID="RND-6_FAMILY-7552";Tend="1452";Tstart="804";shortTE="F";uid="a9d62f3a-8409-4dac-900f-10aca75597f4"
NW_021767056.1	RepeatMasker	DNA/hAT	959	1165	1256	+	.	ID="RND-5_FAMILY-983";Tend="915";Tstart="707";shortTE="F";uid="5ff584ff-ae21-4b23-9434-7e8dd3d30fb4"
NW_021767056.1	RepeatMasker	Retroposon?	1	661	4738	-	.	ID="SINE2-1_AP";Tend="1434";Tstart="771";shortTE="F";uid="9f2d6623-a185-4a54-bfc0-e16d3f70f090"
NW_021767057.1	RepeatMasker	Unknown	1	475	3707	-	.	ID="RND-1_FAMILY-166";Tend="1529";Tstart="1046";shortTE="F";uid="c749690d-ad3a-4d61-a9c9-283802fb08ab"
NW_021767058.1	RepeatMasker	DNA/hAT-Charlie	132	352	1105	+	.	ID="HAT-N11_AP";Tend="566";Tstart="343";shortTE="F";uid="d0fe6161-53e7-4be2-af9c-ed7d5ce34947"
NW_021767059.1	RepeatMasker	Unknown	18	846	6743	-	.	ID="RND-5_FAMILY-2887";Tend="1250";Tstart="385";shortTE="F";uid="12274e14-2dac-40f9-9cdb-ec99daeceec3"
NW_021767061.1	RepeatMasker	Unknown	75	905	883	+	.	ID="RND-6_FAMILY-10998";Tend="1071";Tstart="6";shortTE="F";uid="8d40a1e6-0ff1-4167-8812-9ee3c99fa403"
NW_021767062.1	RepeatMasker	DNA/Merlin	949	1140	587	-	.	ID="HALYOMORPHA_HALYS-6_FAMILY-1715";Tend="209";Tstart="17";shortTE="F";uid="269e37de-1667-4168-b261-846d8b41b35a"
NW_021767062.1	RepeatMasker	Retroposon?	1	815	5738	-	.	ID="RND-6_FAMILY-2390";Tend="1609";Tstart="745";shortTE="F";uid="72b2fcb3-d226-4bcb-b941-2141466da187"
NW_021759107.1	RepeatMasker	DNA/hAT-Tip100	3774	4082	1458	+	.	ID="RND-1_FAMILY-202";TEgroup="ctg_884%7CRND-1_FAMILY-202%7C1";Tend="1575";Tstart="1145";shortTE="F";uid="4f6fd1ef-e971-44bb-bca4-25572d76624f"
NW_021759107.1	RepeatMasker	RC/Helitron	1901	2253	2138	+	.	ID="RND-6_FAMILY-43";Tend="1247";Tstart="922";shortTE="F";uid="a8f554bf-5d96-48eb-b908-cfb9179056ca"
NW_021759107.1	RepeatMasker	DNA/hAT-Tip100	3584	3773	981	+	.	ID="RND-1_FAMILY-139";Tend="973";Tstart="788";shortTE="F";uid="06d5eadb-86ee-490b-bfdb-66ed0f98f9c3"
NW_021759107.1	RepeatMasker	DNA	2254	2408	1022	+	.	ID="TTAA19_AP";Tend="143";Tstart="1";shortTE="F";uid="e1100f30-af93-42b0-9e3a-e823e113ff96"
NW_021759107.1	RepeatMasker	DNA	14	158	717	+	.	ID="RND-6_FAMILY-27805";Tend="1645";Tstart="1508";shortTE="F";uid="8821a274-0c65-4093-a250-c95f42f7d154"
NW_021759107.1	RepeatMasker	DNA	1	141	937	-	.	ID="TTAA19_AP";Tend="137";Tstart="1";shortTE="F";uid="7efa744d-c1fd-4bb5-8190-e06e704791ce"
NW_021759107.1	RepeatMasker	DNA/hAT-Tip100	3607	3846	1003	-	.	ID="rnd-1_family-208";Tend="2415";Tstart="2253";shortTE="F";uid="569abcbf-bfbc-4a11-951c-ad762ad6ef33"
NW_021759107.1	RepeatMasker	DNA/hAT-hAT19	2644	3328	5304	-	.	ID="DNA8-109_AP";Tend="674";Tstart="1";shortTE="F";uid="4ae2a175-96f8-457a-bab5-ec49ec06618f"
NW_021759107.1	RepeatMasker	DNA	2419	2643	1548	-	.	ID="DNAX-1_AP";Tend="705";Tstart="489";shortTE="F";uid="e7598510-7ab7-4d35-b97a-313866b8d2e7"
NW_021767063.1	RepeatMasker	LTR/Gypsy	61	848	6690	+	.	ID="RND-6_FAMILY-1090";Tend="1409";Tstart="622";shortTE="F";uid="07dcbf3a-c599-4c42-a62e-2e73a330ffa1"
NW_021767063.1	RepeatMasker	Unknown	1	514	3903	-	.	ID="RND-1_FAMILY-505";Tend="495";Tstart="2";shortTE="F";uid="731ada58-d216-4375-a0e8-cd966e33cf9c"
NW_021767064.1	RepeatMasker	DNA/hAT-Ac	1	816	4821	-	.	ID="RND-4_FAMILY-1960";Tend="1404";Tstart="556";shortTE="F";uid="6b447cd3-a415-498e-bf76-c796135c9176"
NW_021767064.1	RepeatMasker	Retroposon?	817	1606	6052	-	.	ID="RND-6_FAMILY-7552";Tend="2563";Tstart="1767";shortTE="F";uid="d7bd29f1-195f-46fa-9d81-080fa96f88c9"
NW_021767065.1	RepeatMasker	Unknown	1	806	7234	+	.	ID="RND-1_FAMILY-121";Tend="813";Tstart="13";shortTE="F";uid="7d321d71-5edb-417c-9397-e28447be639d"
NW_021767066.1	RepeatMasker	DNA/hAT-Tip100	1524	1871	787	-	.	ID="RND-6_FAMILY-17455";Tend="1987";Tstart="1642";shortTE="F";uid="9ab7950c-c15b-48de-ba28-8dad940a1116"
NW_021767066.1	RepeatMasker	DNA/hAT-Tip100	119	513	1087	-	.	ID="DNA8-28_AP";TEgroup="ctg_8843%7CDNA8-28_AP%7C1";Tend="1031";Tstart="4";shortTE="F";uid="c936f1c7-27de-4b63-b394-c71e524a5d42"
NW_021767067.1	RepeatMasker	DNA/Ginger-1	1478	1637	796	+	.	ID="RND-4_FAMILY-641";Tend="1480";Tstart="1323";shortTE="F";uid="a4c5974c-3206-4d0e-a0e4-1a051f86cab2"
NW_021767067.1	RepeatMasker	DNA/hAT-hAT19	4081	4303	578	+	.	ID="HAT-N18_AP";Tend="224";Tstart="3";shortTE="F";uid="c4bb76da-a8ec-4c81-8d7d-138e7de0c050"
NW_021767067.1	RepeatMasker	DNA/CMC-EnSpm	2629	2782	1353	-	.	ID="RND-6_FAMILY-7508";Tend="1151";Tstart="987";shortTE="F";uid="3f1f07c7-cebe-4f3d-b18f-1f5a1199732d"
NW_021767067.1	RepeatMasker	DNA/Ginger-1	773	1840	5013	-	.	ID="RND-6_FAMILY-20286";TEgroup="ctg_8844%7CRND-6_FAMILY-20286%7C1";Tend="2546";Tstart="816";shortTE="F";uid="d90426e0-2e12-4080-8e50-eab4766e5baf"
NW_021767067.1	RepeatMasker	Unknown	3608	4039	2204	-	.	ID="RND-1_FAMILY-311";Tend="1300";Tstart="938";shortTE="F";uid="c856a387-fc19-4a3f-b0fc-dea849fb9735"
NW_021767068.1	RepeatMasker	DNA	1969	2291	1112	+	.	ID="DNA4-2_AP";Tend="769";Tstart="442";shortTE="F";uid="19b2c99e-38b1-44e9-b08c-672dd7b715c5"
NW_021767068.1	RepeatMasker	Unknown	886	1984	4654	+	.	ID="RND-5_FAMILY-26";Tend="1509";Tstart="416";shortTE="F";uid="26141fbb-fc58-4979-95ea-abc6bec44d50"
NW_021767068.1	RepeatMasker	DNA	323	930	850	-	.	ID="RND-6_FAMILY-8931";Tend="1368";Tstart="750";shortTE="F";uid="5f230e02-d7f2-4677-bfe9-f1416b64ad56"
NW_021767069.1	RepeatMasker	DNA/hAT-Ac	1	321	2633	+	.	ID="RND-6_FAMILY-1961";Tend="904";Tstart="584";shortTE="F";uid="37827b19-ab8e-492f-b706-b8f9da47687b"
NW_021767069.1	RepeatMasker	Unknown	322	692	871	+	.	ID="RND-6_FAMILY-19092";Tend="597";Tstart="278";shortTE="F";uid="96220b95-3a44-4627-a752-f8448caefcb6"
NW_021767069.1	RepeatMasker	Unknown	525	1080	3146	-	.	ID="RND-6_FAMILY-113";Tend="1094";Tstart="561";shortTE="F";uid="cd5cf295-ab8b-44b5-b19f-89d32f854192"
NW_021767071.1	RepeatMasker	RC/Helitron	853	1398	4848	-	.	ID="RND-5_FAMILY-2058";Tend="1388";Tstart="842";shortTE="F";uid="2ef0a6bf-65fc-4bde-b507-6e6da85ac51f"
NW_021767071.1	RepeatMasker	RC/Helitron	3924	4437	977	-	.	ID="RND-5_FAMILY-371";Tend="285";Tstart="37";shortTE="F";uid="fc9461f8-43e7-40b7-9e0b-a109948f40f5"
NW_021767071.1	RepeatMasker	RC/Helitron	1	536	1275	-	.	ID="RND-6_FAMILY-8601";Tend="485";Tstart="1";shortTE="F";uid="ea865d42-9946-49c5-89ec-ccad2d8c26c2"
NW_021767072.1	RepeatMasker	DNA/Ginger-1	1	373	2981	-	.	ID="RND-4_FAMILY-641";Tend="1340";Tstart="970";shortTE="F";uid="4012f31b-1440-476c-a5a7-8e0bd31bf38a"
NW_021759108.1	RepeatMasker	DNA/hAT-Tip100	1	717	5098	+	.	ID="DNA8-28_AP";Tend="1034";Tstart="347";shortTE="F";uid="9fe4ddf1-637b-431a-ad12-d92e3a2d151a"
NW_021767073.1	RepeatMasker	DNA/Ginger-1	1	886	6152	+	.	ID="RND-6_FAMILY-20286";Tend="1744";Tstart="835";shortTE="F";uid="8bd642ed-8173-477c-abfb-cf3cdd2191da"
NW_021767075.1	RepeatMasker	Unknown	112	835	5930	+	.	ID="RND-1_FAMILY-455";Tend="770";Tstart="63";shortTE="F";uid="d6b7b7ec-812c-4762-9e67-bbb39161da61"
NW_021767076.1	RepeatMasker	DNA/hAT-Tip100	1	1111	8560	-	.	ID="RND-6_FAMILY-12487";Tend="2064";Tstart="973";shortTE="F";uid="d8b01b94-db73-4608-8ac0-dbedbc48b6fd"
NW_021767078.1	RepeatMasker	DNA/Maverick	12	314	2071	+	.	ID="RND-6_FAMILY-376";Tend="300";Tstart="1";shortTE="F";uid="a13ecea5-d328-4100-8de0-338c42acc11a"
NW_021767078.1	RepeatMasker	DNA/Maverick	497	750	938	+	.	ID="RND-6_FAMILY-376";Tend="563";Tstart="308";shortTE="F";uid="0dba28c2-094e-47d8-8ab3-60248cada543"
NW_021767079.1	RepeatMasker	DNA/hAT-hAT19	135	491	1520	+	.	ID="RND-1_FAMILY-566";Tend="1553";Tstart="1174";shortTE="F";uid="b3e53881-36d0-45f6-a93f-31a67e8a6f80"
NW_021767079.1	RepeatMasker	DNA/Kolobok-E	997	1438	2129	+	.	ID="RND-4_FAMILY-151";Tend="1406";Tstart="975";shortTE="F";uid="b837929b-aebb-4d55-b28d-721b7604342e"
NW_021767079.1	RepeatMasker	Retroposon?	619	853	787	+	.	ID="RND-6_FAMILY-45775";Tend="1645";Tstart="1441";shortTE="F";uid="d9d473e3-db1e-4bd0-b7f5-60843e2a7ec8"
NW_021767079.1	RepeatMasker	DNA/hAT-hAT19	839	955	737	+	.	ID="RND-1_FAMILY-566";Tend="1285";Tstart="1174";shortTE="F";uid="ab4ff73e-5c7c-4fac-875a-95ceda2b88cb"
NW_021767080.1	RepeatMasker	Unknown	1	789	6382	+	.	ID="RND-6_FAMILY-3545";Tend="1426";Tstart="668";shortTE="F";uid="8da34dea-08d1-4da7-aa3d-9b60b8b28967"
NW_021767081.1	RepeatMasker	DNA/PIF-Harbinger	240	809	2555	+	.	ID="RND-6_FAMILY-7514";TEgroup="ctg_8858%7CRND-6_FAMILY-7514%7C1";Tend="547";Tstart="113";shortTE="F";uid="85528baf-8113-474e-8454-ec3cd6511d5a"
NW_021767081.1	RepeatMasker	DNA/PIF-Harbinger	976	1399	2240	+	.	ID="RND-6_FAMILY-7514";Tend="1533";Tstart="1138";shortTE="F";uid="a8c93cd8-c41e-4df5-9890-5f311557baaa"
NW_021759109.1	RepeatMasker	DNA/hAT-hAT19	20	485	3455	-	.	ID="DNA8-82_AP";Tend="468";Tstart="1";shortTE="F";uid="bad424ae-7280-47c8-b960-3699ba99f917"
NW_021767083.1	RepeatMasker	DNA/hAT	255	358	523	-	.	ID="RND-5_FAMILY-3661";Tend="1422";Tstart="1325";shortTE="F";uid="5f0e8ef2-28da-42d2-a4b8-7d43d0f12a12"
NW_021767084.1	RepeatMasker	DNA/Maverick	1320	1486	412	+	.	ID="POLINTON-2_PH";Tend="2278";Tstart="2115";shortTE="F";uid="ed5e58a7-26e1-43ff-af0b-36aba294bb22"
NW_021767084.1	RepeatMasker	DNA/MULE-NOF	1	377	3128	+	.	ID="RND-6_FAMILY-467";Tend="901";Tstart="526";shortTE="F";uid="769382bd-9a0f-4ee3-b14f-5651409f8a94"
NW_021767084.1	RepeatMasker	DNA/MULE-NOF	939	1291	1701	-	.	ID="rnd-6_family-467";Tend="1348";Tstart="901";shortTE="F";uid="af6292a4-f009-4ca5-af02-a06467bc9da7"
NW_021767085.1	RepeatMasker	DNA	1	887	6477	-	.	ID="RND-1_FAMILY-379";Tend="1096";Tstart="228";shortTE="F";uid="7224721d-d0b5-4701-85ec-eb686cea726b"
NW_021767086.1	RepeatMasker	LINE/I-Jockey	3	287	1281	-	.	ID="RND-6_FAMILY-14025";Tend="1324";Tstart="1040";shortTE="F";uid="de103387-a739-4608-bfc6-3e2a10e9984e"
NW_021767086.1	RepeatMasker	LINE/R1	287	760	1292	-	.	ID="SART-9_API";Tend="2118";Tstart="1645";shortTE="F";uid="0a08ca8c-d2d3-433f-b065-f048ea5ee25d"
NW_021767087.1	RepeatMasker	DNA/hAT-Tip100	1	420	2098	+	.	ID="RND-6_FAMILY-9112";Tend="1418";Tstart="1095";shortTE="F";uid="34f974ee-e820-49a5-a91b-220584ad32cd"
NW_021767087.1	RepeatMasker	DNA	497	813	2278	-	.	ID="TTAA19_AP";Tend="525";Tstart="199";shortTE="F";uid="a8fde136-483f-45c2-a209-d7fbb9feafd6"
NW_021767088.1	RepeatMasker	Unknown	533	802	2057	+	.	ID="RND-5_FAMILY-793";Tend="1741";Tstart="1475";shortTE="F";uid="467cdf0b-662d-4be3-a097-c3d062a63253"
NW_021767088.1	RepeatMasker	DNA/hAT-hAT19	1	532	4391	-	.	ID="DNA8-49_AP";Tend="532";Tstart="1";shortTE="F";uid="99fb980a-bd49-45d3-b22d-e5cf3b2a5386"
NW_021767089.1	RepeatMasker	DNA/Ginger-1	1	812	6798	+	.	ID="RND-6_FAMILY-51198";Tend="2364";Tstart="1548";shortTE="F";uid="d18d0d9d-98fc-43ec-8dd7-d00639746a27"
NW_021767090.1	RepeatMasker	Unknown	157	477	2502	+	.	ID="RND-6_FAMILY-9585";Tend="331";Tstart="14";shortTE="F";uid="89526b49-0369-4c55-b055-2203efca1165"
NW_021767091.1	RepeatMasker	Unknown	470	1158	5628	-	.	ID="RND-1_FAMILY-44";Tend="1070";Tstart="357";shortTE="F";uid="4c412ac4-f0dc-44a6-bc60-655b48c5f822"
NW_021767092.1	RepeatMasker	Unknown	899	1169	2198	+	.	ID="RND-6_FAMILY-18879";Tend="1519";Tstart="1251";shortTE="F";uid="c1a8c0a7-aece-4a1f-a605-450cf4964e97"
NW_021767092.1	RepeatMasker	DNA/Kolobok-E	1	904	7703	-	.	ID="RND-5_FAMILY-4135";Tend="1191";Tstart="301";shortTE="F";uid="fcacbcfd-06c2-4d7a-b872-df7ad189ad78"
NW_021767094.1	RepeatMasker	LTR/Gypsy	2404	4287	16964	+	.	ID="RND-6_FAMILY-9686";Tend="2850";Tstart="967";shortTE="F";uid="f526d15f-14a2-49e9-b93d-8f88769ae74c"
NW_021767094.1	RepeatMasker	LINE/L2	6435	7916	9332	-	.	ID="RND-5_FAMILY-577";Tend="1377";Tstart="1";shortTE="F";uid="1a35473f-9d5e-485f-ba24-b1d176497e65"
NW_021767095.1	RepeatMasker	DNA	3651	4263	3792	+	.	ID="DNA8-25_AP";Tend="672";Tstart="1";shortTE="F";uid="b70d9ed9-6486-43b1-9934-d8dcb3ff7ad6"
NW_021767095.1	RepeatMasker	DNA/Ginger-1	4265	4955	4898	+	.	ID="RND-6_FAMILY-20286";Tend="1476";Tstart="796";shortTE="F";uid="b97c95a3-fc07-4eef-834f-40f3e5ef7eff"
NW_021767095.1	RepeatMasker	DNA	8404	8798	2837	+	.	ID="DNAX-1_AP";Tend="796";Tstart="426";shortTE="F";uid="52d378f9-becf-45b3-8b6f-c8aeb5b60eb7"
NW_021767095.1	RepeatMasker	Unknown	7200	7439	1468	+	.	ID="RND-6_FAMILY-1454";Tend="1149";Tstart="890";shortTE="F";uid="1ba490a6-fb33-4c65-be2e-dc7f59243146"
NW_021767095.1	RepeatMasker	DNA/Kolobok-E	6319	6909	1616	+	.	ID="RND-6_FAMILY-829";Tend="1569";Tstart="983";shortTE="F";uid="8329580f-6186-4ae9-8193-2bee06e14c70"
NW_021767095.1	RepeatMasker	DNA	7445	7912	2863	+	.	ID="dnax-1_ap";Tend="867";Tstart="1";shortTE="F";uid="94490b31-a799-407e-8623-19aa7ba854b3"
NW_021767095.1	RepeatMasker	DNA/hAT-Tip100	2864	3632	468	+	.	ID="DNA8-106_AP";TEgroup="ctg_8872%7CDNA8-106_AP%7C1";Tend="1356";Tstart="276";shortTE="T";uid="021de860-8553-471d-8993-5558e10e2ff5"
NW_021767095.1	RepeatMasker	DNA/Ginger-1	5319	6013	1974	+	.	ID="rnd-6_family-1559";Tend="2575";Tstart="2281";shortTE="F";uid="5af8d9d6-5b18-4fa6-8df6-ac536e7614d2"
NW_021767095.1	RepeatMasker	Retroposon?	5975	6088	2246	+	.	ID="RND-6_FAMILY-7552";Tend="3176";Tstart="2558";shortTE="F";uid="d96c6dad-27cc-42dd-b2c4-e60545f1759f"
NW_021767095.1	RepeatMasker	DNA/Kolobok-E	4965	5318	1915	-	.	ID="RND-5_FAMILY-751";Tend="718";Tstart="372";shortTE="F";uid="c8f4c0a3-f766-4f47-b225-0876631d79f6"
NW_021767095.1	RepeatMasker	Unknown	8848	9192	664	-	.	ID="RND-6_FAMILY-1454";Tend="526";Tstart="224";shortTE="F";uid="639c4ecd-4f6c-4bcb-b8fc-b444bee9409f"
NW_021767095.1	RepeatMasker	Retroposon?	5316	6038	4560	-	.	ID="SINE2-2_AP";Tend="1998";Tstart="890";shortTE="F";uid="6f1610ab-e36c-476f-b939-2e3b292958f9"
NW_021767095.1	RepeatMasker	Retroposon?	6089	6626	3469	-	.	ID="SINE2-1_AP";Tend="1597";Tstart="1068";shortTE="F";uid="8db9cbc3-a76d-4ffa-89ed-800782596a36"
NW_021767095.1	RepeatMasker	DNA	404	782	2404	-	.	ID="RND-6_FAMILY-31818";Tend="1279";Tstart="840";shortTE="F";uid="2c77a13e-75f1-410f-ae0c-e2d555844222"
NW_021767096.1	RepeatMasker	LINE/I-Jockey	1	809	6811	-	.	ID="RND-4_FAMILY-218";Tend="1683";Tstart="875";shortTE="F";uid="69826940-07f0-4902-9617-e94f354bd31d"
NW_021767097.1	RepeatMasker	LTR/Pao	1	924	7625	+	.	ID="RND-5_FAMILY-7193";Tend="1558";Tstart="632";shortTE="F";uid="d19cd1af-30dc-4feb-94a2-24a9c9184b70"
NW_021767098.1	RepeatMasker	Unknown	1	822	6902	-	.	ID="RND-1_FAMILY-501";Tend="993";Tstart="179";shortTE="F";uid="8afa3466-a33d-4faf-8b4c-c06ddfc751f9"
NW_021767099.1	RepeatMasker	DNA/Kolobok-E	1	860	5922	-	.	ID="RND-6_FAMILY-605";Tend="1263";Tstart="465";shortTE="F";uid="b4aba4d8-386e-4c26-bd62-85acc11c8c19"
NW_021767100.1	RepeatMasker	Retroposon?	1	757	5989	-	.	ID="RND-6_FAMILY-7552";Tend="1683";Tstart="930";shortTE="F";uid="a21c45a4-cce6-435a-b69c-a47fdf8d6171"
NW_021767101.1	RepeatMasker	DNA	8655	8963	407	+	.	ID="DNAX-2_AP";Tend="332";Tstart="5";shortTE="F";uid="a51ecdbb-b8ce-4035-9e4e-30fe1e996459"
NW_021767101.1	RepeatMasker	DNA/MULE-MuDR	339	467	512	-	.	ID="RND-6_FAMILY-12443";Tend="1648";Tstart="1511";shortTE="F";uid="960d0b6c-b7a2-486b-ac39-1a44ba9b05a5"
NW_021767101.1	RepeatMasker	Unknown	939	1685	812	-	.	ID="RND-5_FAMILY-5343";TEgroup="ctg_8878%7CRND-5_FAMILY-5343%7C1";Tend="1583";Tstart="841";shortTE="F";uid="d06b0947-1550-4410-92a4-cbb0c7f80788"
NW_021767101.1	RepeatMasker	DNA	3161	3567	2736	-	.	ID="DNA8-38_AP";Tend="417";Tstart="1";shortTE="F";uid="f9fee0a9-d23a-46d5-93ad-22e0635198e2"
NW_021767102.1	RepeatMasker	Retroposon?	162	270	474	+	.	ID="RND-6_FAMILY-14514";Tend="995";Tstart="893";shortTE="F";uid="66638134-a182-4de4-bec8-8b5d044aad64"
NW_021767102.1	RepeatMasker	DNA/hAT-Tip100	320	687	3005	+	.	ID="RND-5_FAMILY-5579";Tend="1273";Tstart="911";shortTE="F";uid="5684d8b5-cbb1-43f5-9824-bce575d8adf4"
NW_021767102.1	RepeatMasker	DNA	802	951	821	-	.	ID="ttaa13b_ap";Tend="462";Tstart="307";shortTE="F";uid="daaae320-f117-4514-b674-d1167ca64435"
NW_021759111.1	RepeatMasker	Unknown	3427	3866	3360	+	.	ID="RND-5_FAMILY-5028";Tend="1026";Tstart="593";shortTE="F";uid="e1c49ffc-82f9-4778-9e6a-8a33761b0f46"
NW_021759111.1	RepeatMasker	LINE	1	849	4792	+	.	ID="RND-6_FAMILY-34571";Tend="972";Tstart="124";shortTE="F";uid="b27a65fb-0777-496a-8763-2492a33d70e3"
NW_021759111.1	RepeatMasker	Retroposon?	807	1527	4943	+	.	ID="SINE2-1_AP";Tend="786";Tstart="70";shortTE="F";uid="1032fa8d-b2e3-4abf-a747-24ad47266f09"
NW_021767104.1	RepeatMasker	Unknown	185	1153	7368	+	.	ID="RND-1_FAMILY-115";Tend="1030";Tstart="10";shortTE="F";uid="51dd54d5-d8d1-440e-999c-47aff3132738"
NW_021767104.1	RepeatMasker	Unknown	1	1027	6875	-	.	ID="RND-1_FAMILY-162";Tend="1169";Tstart="1";shortTE="F";uid="c7155330-80f9-4dc2-aa66-f5cc8aec647c"
NW_021767105.1	RepeatMasker	LINE/R1	446	888	2452	+	.	ID="RND-1_FAMILY-486";Tend="1703";Tstart="1244";shortTE="F";uid="7ccba0b6-2864-410f-9220-b0a37f0af336"
NW_021767105.1	RepeatMasker	LINE/CR1	874	999	436	-	.	ID="RND-6_FAMILY-19276";Tend="2009";Tstart="1883";shortTE="F";uid="065fb44c-e49a-49ca-829c-6a53f1aa4a52"
NW_021767106.1	RepeatMasker	DNA/P	766	1405	591	-	.	ID="RND-5_FAMILY-2256";Tend="1322";Tstart="725";shortTE="F";uid="234a8c6f-0f20-4eb8-9349-c114cfce9866"
NW_021767106.1	RepeatMasker	Unknown	1	233	1743	-	.	ID="RND-5_FAMILY-2622";Tend="776";Tstart="528";shortTE="F";uid="e761fed1-73a9-4be2-b8a1-c108be7acdd6"
NW_021767108.1	RepeatMasker	LINE/I-Jockey	121	802	4778	+	.	ID="RND-6_FAMILY-19606";Tend="1142";Tstart="485";shortTE="F";uid="9fe1ee0c-cd76-4aa8-814c-8de8fd2f8718"
NW_021767108.1	RepeatMasker	Unknown	1	139	1042	-	.	ID="RND-1_FAMILY-152";Tend="1108";Tstart="974";shortTE="F";uid="2cb6c269-e3c4-4c71-9c4b-319b33dca60f"
NW_021767109.1	RepeatMasker	DNA/hAT-hAT19	3	742	5672	+	.	ID="RND-6_FAMILY-9265";Tend="891";Tstart="140";shortTE="F";uid="a26f17ec-b3de-4e66-98e4-bcb56ecfc1dd"
NW_021767110.1	RepeatMasker	DNA	1	378	3081	+	.	ID="RND-1_FAMILY-380";Tend="1437";Tstart="1061";shortTE="F";uid="36ffd3bb-d2db-4f74-ac0e-6be3714d95b2"
NW_021767110.1	RepeatMasker	DNA/Ginger-1	1002	1341	1899	-	.	ID="rnd-6_family-1559";Tend="2637";Tstart="2251";shortTE="F";uid="7b6ebfc7-016c-4372-b8a5-b22da36b0c26"
NW_021767111.1	RepeatMasker	Retroposon?	1	775	6396	+	.	ID="RND-6_FAMILY-7552";Tend="2325";Tstart="1551";shortTE="F";uid="d1753727-896b-4743-b077-fa998b5a57f5"
NW_021767111.1	RepeatMasker	LINE/I-Jockey	1078	1234	477	-	.	ID="RND-5_FAMILY-4073";Tend="1204";Tstart="1066";shortTE="F";uid="805892ee-d415-450d-b7cb-81d630b29fda"
NW_021767112.1	RepeatMasker	Retroposon?	1	1061	7736	+	.	ID="RND-6_FAMILY-2390";Tend="2385";Tstart="1293";shortTE="F";uid="61900d3f-bb62-4853-aaa3-c6614f2b457b"
NW_021759112.1	RepeatMasker	DNA	2630	2759	723	+	.	ID="ttaa2b_ap";Tend="89";Tstart="1";shortTE="F";uid="b0fd2460-b577-456c-b80c-d3b28d94c8ae"
NW_021759112.1	RepeatMasker	DNA/MULE-MuDR	1813	2054	1473	+	.	ID="RND-6_FAMILY-17598";Tend="2253";Tstart="2011";shortTE="F";uid="1fa57b22-e3d2-43bf-b221-d4adc0ad186b"
NW_021759112.1	RepeatMasker	LTR/Gypsy	1	1020	8021	+	.	ID="RND-6_FAMILY-13087";Tend="3429";Tstart="2461";shortTE="F";uid="b46522b6-6d85-4362-9cd5-c4ad6b994ce5"
NW_021759112.1	RepeatMasker	DNA	8121	8237	582	+	.	ID="RND-6_FAMILY-5629";Tend="1621";Tstart="1509";shortTE="F";uid="e4f51920-a5bd-47eb-91ac-a48b4e2aa760"
NW_021759112.1	RepeatMasker	Unknown	3590	3772	1315	+	.	ID="RND-6_FAMILY-8974";Tend="1316";Tstart="1129";shortTE="F";uid="33408757-3541-4312-a856-0c06c625ac22"
NW_021759112.1	RepeatMasker	Retroposon?	5386	6444	8603	+	.	ID="RND-1_FAMILY-495";Tend="1672";Tstart="608";shortTE="F";uid="004fb3fe-a6dd-4dc8-b133-c224fb17406e"
NW_021759112.1	RepeatMasker	Unknown	9151	9917	5841	+	.	ID="RND-6_FAMILY-33246";Tend="1320";Tstart="562";shortTE="F";uid="e33154da-39c0-47f1-a82a-66ac338c528c"
NW_021759112.1	RepeatMasker	DNA/hAT-Ac	4703	4808	463	+	.	ID="RND-1_FAMILY-125";Tend="2262";Tstart="2138";shortTE="F";uid="19be0f03-a87d-4443-af98-87aad443c126"
NW_021759112.1	RepeatMasker	DNA/hAT	3775	4101	500	+	.	ID="RND-6_FAMILY-10002";TEgroup="ctg_889%7CRND-6_FAMILY-10002%7C1";Tend="1834";Tstart="1583";shortTE="T";uid="8fa50703-4560-4c67-9595-aa1df0ea5d5e"
NW_021759112.1	RepeatMasker	DNA/Ginger-1	3953	4127	438	-	.	ID="RND-5_FAMILY-4249";Tend="714";Tstart="575";shortTE="F";uid="cfa3f69e-3e8b-4e7f-a00e-a15cacfce1b8"
NW_021759112.1	RepeatMasker	Unknown	3385	3590	985	-	.	ID="RND-6_FAMILY-75550";Tend="2071";Tstart="1859";shortTE="F";uid="93f198d8-e163-49c7-8fb3-6e9a0e4440ba"
NW_021759112.1	RepeatMasker	DNA/hAT?	4983	5446	673	-	.	ID="rnd-6_family-13469";Tend="949";Tstart="762";shortTE="F";uid="d4c3bd1f-8d88-43f8-a7d6-5e5b6a5237fb"
NW_021759112.1	RepeatMasker	DNA/hAT-Tip100	2126	2629	3751	-	.	ID="DNA8-106_AP";TEgroup="ctg_889%7CDNA8-106_AP%7C1";Tend="1234";Tstart="380";shortTE="F";uid="22fbf329-c1e6-42ca-a95d-d051db4ca619"
NW_021759112.1	RepeatMasker	LTR/Gypsy	3154	3384	1967	-	.	ID="RND-5_FAMILY-15066";Tend="1781";Tstart="1550";shortTE="F";uid="5038893f-a517-4d3e-8f0a-ed83db12974e"
NW_021767113.1	RepeatMasker	Unknown	97	742	2714	-	.	ID="RND-4_FAMILY-1309";Tend="1235";Tstart="553";shortTE="F";uid="6c01c1e9-cd36-4206-9346-4663a44ba03e"
NW_021767114.1	RepeatMasker	Retroposon?	516	936	485	+	.	ID="RND-6_FAMILY-29059";Tend="1088";Tstart="703";shortTE="F";uid="21bc9af9-69c8-461e-8455-b8b62b5a31c9"
NW_021767115.1	RepeatMasker	DNA/Sola-1	197	862	4647	+	.	ID="RND-1_FAMILY-438";Tend="2139";Tstart="1477";shortTE="F";uid="eaa39327-e028-42f8-bd27-224a6eccb3fb"
NW_021767115.1	RepeatMasker	DNA/hAT-Tip100	1	218	1811	-	.	ID="RND-1_FAMILY-468";Tend="1883";Tstart="1666";shortTE="F";uid="e2b71c8c-3fa3-4590-a2d0-c29eba977ed2"
NW_021767116.1	RepeatMasker	DNA/hAT-Ac	1	751	6395	+	.	ID="RND-5_FAMILY-10033";Tend="768";Tstart="18";shortTE="F";uid="4dc3e499-b3ea-4a3d-92ae-2e5a8ed1dce8"
NW_021767117.1	RepeatMasker	DNA	1748	2163	2385	+	.	ID="RND-1_FAMILY-244";Tend="1241";Tstart="820";shortTE="F";uid="ad9b4b8e-a07d-4c8d-957f-93233647eaf5"
NW_021767117.1	RepeatMasker	DNA/Ginger-1	5103	5381	1328	+	.	ID="RND-6_FAMILY-14973";Tend="1489";Tstart="1195";shortTE="F";uid="6f16cd32-fab9-4f71-be42-302398cd28a6"
NW_021767117.1	RepeatMasker	Unknown	5615	5978	1359	+	.	ID="RND-6_FAMILY-9066";Tend="1394";Tstart="1035";shortTE="F";uid="c351ce92-e559-425b-8a86-d68f5173e34c"
NW_021767117.1	RepeatMasker	DNA	10	141	612	-	.	ID="RND-1_FAMILY-177";Tend="1773";Tstart="1640";shortTE="F";uid="ea5db838-1058-437b-93b8-65c3634bdaed"
NW_021767117.1	RepeatMasker	DNA/hAT-Tip100	5378	5613	1536	-	.	ID="DNA8-87_AP";Tend="693";Tstart="461";shortTE="F";uid="1557f68d-82ac-4a1c-9eb1-8f245c13a90a"
NW_021767117.1	RepeatMasker	DNA/Ginger-1	4714	5067	2914	-	.	ID="RND-1_FAMILY-242";Tend="1071";Tstart="724";shortTE="F";uid="b5b331a3-aee0-4d96-9c65-45c057d1a396"
NW_021767117.1	RepeatMasker	DNA/Merlin	223	1458	1521	-	.	ID="rnd-6_family-4048";Tend="1887";Tstart="841";shortTE="F";uid="51e0982f-c4b8-4d42-b2b7-56bd7f8d1b1b"
NW_021767117.1	RepeatMasker	DNA/MULE-MuDR	6215	6339	695	-	.	ID="RND-6_FAMILY-9837";Tend="1758";Tstart="1648";shortTE="F";uid="f263b032-0f7f-468a-9b98-c1f7be12246c"
NW_021767120.1	RepeatMasker	DNA	1645	1849	1773	+	.	ID="DNA8-7_AP";Tend="205";Tstart="1";shortTE="F";uid="25d4a584-2d4d-4568-ac3e-99aea72d88eb"
NW_021767120.1	RepeatMasker	DNA	1418	1635	1857	-	.	ID="DNA8-59_AP";Tend="217";Tstart="1";shortTE="F";uid="01f8a061-0036-4b6b-ba28-5a9172035e19"
NW_021767120.1	RepeatMasker	Unknown	1	805	6624	-	.	ID="RND-6_FAMILY-21013";Tend="1043";Tstart="232";shortTE="F";uid="835b7ca1-1e86-4c84-ae1a-1d905d06c36e"
NW_021767121.1	RepeatMasker	LTR/Gypsy	1	623	2705	+	.	ID="RND-6_FAMILY-6107";Tend="620";Tstart="94";shortTE="F";uid="8efa8717-d8f5-402d-ae4a-31a321a6e148"
NW_021767121.1	RepeatMasker	LTR/Gypsy	660	1081	732	+	.	ID="GYPSY-7_CFL-I";Tend="5168";Tstart="4636";shortTE="F";uid="b71a5f95-6d7c-4194-9ce9-b2e716e4eba3"
NW_021767121.1	RepeatMasker	LTR/Gypsy	1178	1280	601	-	.	ID="RND-5_FAMILY-6777";Tend="1027";Tstart="923";shortTE="F";uid="0017a4f6-525a-4498-8529-70dbdbc00320"
NW_021767122.1	RepeatMasker	DNA	1	468	3564	+	.	ID="RND-5_FAMILY-8756";Tend="1483";Tstart="1019";shortTE="F";uid="92b3191f-5c29-4033-92cf-88501fa3a102"
NW_021758312.1	RepeatMasker	DNA/hAT-hAT19	1	475	3365	+	.	ID="DNA8-80_AP";Tend="520";Tstart="54";shortTE="F";uid="e07d6724-b68b-4efd-a86f-fb60a21c2c32"
NW_021759113.1	RepeatMasker	DNA/Ginger-1	1157	1300	715	+	.	ID="rnd-6_family-22402";Tend="983";Tstart="745";shortTE="F";uid="96087907-7f3a-43aa-ab2d-1788f8e32551"
NW_021759113.1	RepeatMasker	DNA/Ginger-1	127	230	419	+	.	ID="RND-6_FAMILY-10648";Tend="1678";Tstart="1581";shortTE="F";uid="348a8f33-cec5-4ec2-a4a4-be8a67006022"
NW_021759113.1	RepeatMasker	Unknown	1405	1670	2251	-	.	ID="RND-1_FAMILY-163";Tend="808";Tstart="544";shortTE="F";uid="899fb12c-aad4-45ea-8771-ecaec0aa7061"
NW_021759113.1	RepeatMasker	Retroposon?	1301	1416	765	-	.	ID="RND-6_FAMILY-7552";Tend="2565";Tstart="2450";shortTE="F";uid="9a304a0d-a71f-4d84-9207-dee564cadd02"
NW_021759113.1	RepeatMasker	LTR/Copia	829	929	607	-	.	ID="RND-6_FAMILY-17346";Tend="740";Tstart="644";shortTE="F";uid="2c6ccd36-79de-4765-8b11-0232ad857786"
NW_021767123.1	RepeatMasker	DNA/Ginger-1	556	667	444	+	.	ID="RND-6_FAMILY-14973";Tend="1617";Tstart="1396";shortTE="F";uid="9f766ca1-72f9-436c-956b-6d883200f9b0"
NW_021767123.1	RepeatMasker	DNA/hAT-Tip100	678	851	1165	+	.	ID="DNA8-63_AP";Tend="166";Tstart="1";shortTE="F";uid="b815b2ef-7d6d-4fb1-bee2-ba2423662938"
NW_021767123.1	RepeatMasker	DNA/Kolobok-E	369	555	635	+	.	ID="KOLOBOKE-3_AP";Tend="5305";Tstart="5094";shortTE="F";uid="a0c5b7ba-8816-4c74-8f7c-675613f690af"
NW_021767123.1	RepeatMasker	Retroposon?	1	528	4504	-	.	ID="SINE2-2_AP";Tend="537";Tstart="1";shortTE="F";uid="ce6587dd-dcc6-4d90-bb05-da75daaea066"
NW_021767124.1	RepeatMasker	DNA/Ginger-1	3	809	5847	-	.	ID="RND-5_FAMILY-5803";Tend="1815";Tstart="1010";shortTE="F";uid="0777b848-82a3-492b-ab6f-bfe32cf69fa8"
NW_021767125.1	RepeatMasker	DNA/hAT-Tip100	1	261	1426	+	.	ID="RND-5_FAMILY-2192";Tend="1428";Tstart="1162";shortTE="F";uid="00280191-90cc-46bb-899a-64b69f52e159"
NW_021767126.1	RepeatMasker	DNA/Ginger-1	1	946	6645	+	.	ID="RND-6_FAMILY-51198";Tend="1940";Tstart="991";shortTE="F";uid="a24a9c6a-488e-4b42-805d-fd062a8c618c"
NW_021767127.1	RepeatMasker	RC/Helitron	654	1058	772	+	.	ID="RND-6_FAMILY-8601";TEgroup="ctg_8904%7CRND-6_FAMILY-8601%7C1";Tend="1107";Tstart="474";shortTE="F";uid="38aaf2e6-5817-4c9f-87f9-10ced11a0d2a"
NW_021767127.1	RepeatMasker	DNA/Maverick	1	653	5660	-	.	ID="RND-1_FAMILY-116";Tend="1234";Tstart="579";shortTE="F";uid="5c6f7f82-3321-4107-8679-b3e6e5dc55ab"
NW_021767128.1	RepeatMasker	Unknown	3427	3599	1330	+	.	ID="RND-1_FAMILY-413";Tend="1413";Tstart="1242";shortTE="F";uid="902ca06e-6870-49dd-9636-4cf959a2b653"
NW_021767128.1	RepeatMasker	DNA	2	833	6612	-	.	ID="RND-1_FAMILY-96";Tend="1862";Tstart="1003";shortTE="F";uid="ddc175d9-0ea3-4829-b547-44c2dcf1c00c"
NW_021767128.1	RepeatMasker	DNA/Kolobok-E	3588	4101	3196	-	.	ID="RND-1_FAMILY-417";Tend="1908";Tstart="1377";shortTE="F";uid="38790443-9054-468a-9f46-5ae2893d5a09"
NW_021767129.1	RepeatMasker	DNA/hAT-Tip100	1	697	5756	-	.	ID="RND-6_FAMILY-31173";Tend="1492";Tstart="777";shortTE="F";uid="11af1288-cae4-4f92-81b2-1ccc131630c5"
NW_021767130.1	RepeatMasker	DNA/Ginger-1	30	1638	11935	-	.	ID="RND-6_FAMILY-51198";Tend="2559";Tstart="959";shortTE="F";uid="1322de93-2671-43d0-8dd9-d81b8f0a5b38"
NW_021767131.1	RepeatMasker	DNA	397	697	2228	+	.	ID="TTAA4B_AP";Tend="394";Tstart="94";shortTE="F";uid="9cc14ce6-7627-46cc-afd0-1c2a2429ff28"
NW_021767131.1	RepeatMasker	Unknown	1165	1480	2737	-	.	ID="RND-1_FAMILY-419";Tend="1522";Tstart="1205";shortTE="F";uid="ada6a0f1-39b9-4383-b46a-e3300dee5e06"
NW_021767131.1	RepeatMasker	DNA/hAT-hAT19	1	396	3019	-	.	ID="HAT-N12_AP";Tend="408";Tstart="1";shortTE="F";uid="9e40be87-14d9-47d6-88ae-82656f5af4c0"
NW_021767132.1	RepeatMasker	Retroposon?	5	892	7126	-	.	ID="RND-6_FAMILY-7552";Tend="1976";Tstart="1085";shortTE="F";uid="515eb6cc-12be-4751-a572-aacd3dcbbcd5"
NW_021759114.1	RepeatMasker	Unknown	303	794	543	-	.	ID="RND-5_FAMILY-5550";Tend="1506";Tstart="1023";shortTE="F";uid="ed02f906-130f-4c4a-a9e7-da56eb78f195"
NW_021767133.1	RepeatMasker	Retroposon?	363	529	846	+	.	ID="RND-5_FAMILY-3709";Tend="961";Tstart="785";shortTE="F";uid="03edf184-e4c3-4afb-ae07-bc7e930d604f"
NW_021767134.1	RepeatMasker	Unknown	1	697	5565	+	.	ID="RND-5_FAMILY-8283";Tend="911";Tstart="215";shortTE="F";uid="8278573b-c9e0-49c1-9289-627b16175c2d"
NW_021767135.1	RepeatMasker	Unknown	665	1628	7210	+	.	ID="RND-5_FAMILY-6288";Tend="1027";Tstart="125";shortTE="F";uid="21fbc7ff-9206-4b9f-a513-b6b3505314be"
NW_021767135.1	RepeatMasker	DNA/hAT-hAT19	1	612	993	+	.	ID="RND-5_FAMILY-9168";TEgroup="ctg_8912%7CRND-5_FAMILY-9168%7C1";Tend="1955";Tstart="1465";shortTE="F";uid="203b1b3a-87a6-49fd-8587-f465ae6ef73f"
NW_021767135.1	RepeatMasker	DNA/hAT-hAT19	294	664	1664	-	.	ID="RND-1_FAMILY-436";Tend="572";Tstart="225";shortTE="F";uid="31516111-4a01-4df6-a6e7-88674b97a7c3"
NW_021767136.1	RepeatMasker	Unknown	555	1379	6168	+	.	ID="RND-5_FAMILY-8244";Tend="1204";Tstart="377";shortTE="F";uid="c8f80ce7-1c75-43ed-bc0d-1e62701ea418"
NW_021767137.1	RepeatMasker	DNA/hAT-Tip100	1	1050	8595	-	.	ID="RND-5_FAMILY-4890";Tend="1548";Tstart="494";shortTE="F";uid="365f7b1f-e7d5-4135-a48b-d9b0e2188e9f"
NW_021767138.1	RepeatMasker	Unknown	1	748	6657	+	.	ID="RND-1_FAMILY-163";Tend="817";Tstart="70";shortTE="F";uid="619396bb-069f-41a5-89ea-0a657c5627a8"
NW_021767140.1	RepeatMasker	RC/Helitron	1	765	4672	+	.	ID="RND-1_FAMILY-5";Tend="1612";Tstart="924";shortTE="F";uid="49b31a9c-4aab-4270-b419-332ce5ea2836"
NW_021767141.1	RepeatMasker	DNA/hAT	1	459	3006	+	.	ID="RND-1_FAMILY-51";Tend="1640";Tstart="1191";shortTE="F";uid="514ae57b-415f-4f69-9f44-e22161fc0294"
NW_021767141.1	RepeatMasker	DNA/hAT	322	555	790	-	.	ID="RND-1_FAMILY-91";Tend="308";Tstart="90";shortTE="F";uid="328c453a-4d79-46e9-883f-ce1f773c06bb"
NW_021767142.1	RepeatMasker	DNA/TcMar-Mariner	1	555	3964	+	.	ID="RND-6_FAMILY-13339";Tend="1073";Tstart="568";shortTE="F";uid="3bdf4953-17a5-457f-8f58-40095cfe0b87"
NW_021767143.1	RepeatMasker	Retroposon?	1	941	6934	+	.	ID="RND-5_FAMILY-836";Tend="2753";Tstart="1730";shortTE="F";uid="a6b42872-3149-4856-8bd8-701cd8254270"
NW_021767144.1	RepeatMasker	DNA/hAT-hAT19	3	211	504	+	.	ID="RND-1_FAMILY-566";Tend="1466";Tstart="1248";shortTE="F";uid="3f8dfe77-1ad5-4da1-aa36-dbe6ca862db9"
NW_021767144.1	RepeatMasker	DNA/hAT-Charlie	484	618	409	+	.	ID="HAT-1_DAN";Tend="2957";Tstart="2824";shortTE="F";uid="eb986106-8ffc-40aa-a88f-008374314173"
NW_021767145.1	RepeatMasker	Unknown	226	704	553	+	.	ID="RND-6_FAMILY-5603";TEgroup="ctg_8922%7CRND-6_FAMILY-5603%7C1";Tend="301";Tstart="31";shortTE="F";uid="7541374b-d821-467d-bd2e-e80cfc111a5e"
NW_021767146.1	RepeatMasker	Retroposon?	1	673	4979	+	.	ID="RND-6_FAMILY-14514";Tend="996";Tstart="351";shortTE="F";uid="3c8f47b5-4bdf-407a-84a3-0d8921706e72"
NW_021767146.1	RepeatMasker	DNA	667	808	967	-	.	ID="TTAA16_AP";Tend="329";Tstart="189";shortTE="F";uid="ea87c034-8d14-479d-a7b4-ee666a0b5c74"
NW_021767147.1	RepeatMasker	DNA/Kolobok-E	462	627	423	+	.	ID="RND-5_FAMILY-3406";Tend="1127";Tstart="954";shortTE="F";uid="fcf2503c-97ea-47ba-ac18-0d02ae8be7f4"
NW_021767147.1	RepeatMasker	DNA/hAT-Tip100	1	435	3524	+	.	ID="RND-5_FAMILY-14400";Tend="1598";Tstart="1171";shortTE="F";uid="c16f447b-1e18-4487-b769-bdc146446292"
NW_021767148.1	RepeatMasker	DNA/Ginger-1	1	205	1364	-	.	ID="RND-6_FAMILY-14973";Tend="1442";Tstart="1241";shortTE="F";uid="ff25669d-f845-44b6-a3d2-5fef6d9da359"
NW_021767148.1	RepeatMasker	DNA/Ginger-1	239	856	4759	-	.	ID="RND-6_FAMILY-51198";Tend="2546";Tstart="1951";shortTE="F";uid="5874a061-4822-49ea-aa5a-897eff70155c"
NW_021767149.1	RepeatMasker	DNA/Ginger-1	1	932	6974	-	.	ID="RND-6_FAMILY-22402";Tend="1942";Tstart="1012";shortTE="F";uid="24f3c7a9-a0ca-440c-93cd-6fc8e11a63e2"
NW_021767151.1	RepeatMasker	DNA/Ginger-1	1	549	3949	+	.	ID="RND-6_FAMILY-6101";Tend="1699";Tstart="1151";shortTE="F";uid="86c54187-f49e-476b-90fc-b0db1b624c02"
NW_021767152.1	RepeatMasker	LTR/Gypsy	1	742	4293	-	.	ID="RND-6_FAMILY-4541";Tend="1113";Tstart="389";shortTE="F";uid="7120d652-53f9-4810-b4c1-1534ca213616"
NW_021759116.1	RepeatMasker	DNA/Maverick	500	1212	5264	-	.	ID="RND-5_FAMILY-6152";Tend="778";Tstart="59";shortTE="F";uid="806d01e9-8549-4245-92b5-d2e0cfec3e63"
NW_021767153.1	RepeatMasker	Unknown	93	395	419	-	.	ID="RND-5_FAMILY-2193";Tend="451";Tstart="143";shortTE="F";uid="d99c716a-ad92-4083-885d-3391228821fb"
NW_021767156.1	RepeatMasker	DNA/Ginger-1	1	559	4334	+	.	ID="RND-6_FAMILY-8793";Tend="1262";Tstart="703";shortTE="F";uid="f3842413-f30d-4361-afee-cf308d75fac0"
NW_021767157.1	RepeatMasker	LTR/Copia	1	640	5786	-	.	ID="RND-1_FAMILY-179";Tend="1092";Tstart="451";shortTE="F";uid="00ccc71c-147e-4de3-b3f7-bbf74547262f"
NW_021767157.1	RepeatMasker	DNA/hAT-hAT19	641	803	444	-	.	ID="RND-6_FAMILY-606";Tend="1390";Tstart="1200";shortTE="F";uid="794bbf9c-f9fd-46b4-bbf9-e255a4c75162"
NW_021767158.1	RepeatMasker	Unknown	714	1218	3157	+	.	ID="RND-6_FAMILY-3476";Tend="1810";Tstart="1291";shortTE="F";uid="361ac273-b40d-4bcc-a509-a408270f2294"
NW_021767158.1	RepeatMasker	LTR/Gypsy	1	270	2533	+	.	ID="RND-6_FAMILY-29910";Tend="1365";Tstart="1096";shortTE="F";uid="80b5b831-6005-46e9-8afc-1009763ed609"
NW_021767159.1	RepeatMasker	Retroposon?	1	943	7452	+	.	ID="RND-6_FAMILY-7552";Tend="2245";Tstart="1301";shortTE="F";uid="d765136f-860c-4d37-a707-df22e7c8b0d8"
NW_021767160.1	RepeatMasker	DNA/hAT-Tip100	1	637	5387	+	.	ID="RND-1_FAMILY-547";Tend="1213";Tstart="584";shortTE="F";uid="2703e662-3d52-4f30-a631-81936f3dbc87"
NW_021767162.1	RepeatMasker	DNA/hAT?	1	622	5040	-	.	ID="DNA8-60_AP";Tend="621";Tstart="1";shortTE="F";uid="8272c892-8f87-497a-af44-3b969b40af08"
NW_021759117.1	RepeatMasker	DNA/hAT-Tip100	1	537	3774	-	.	ID="DNA8-106_AP";TEgroup="ctg_894%7CDNA8-106_AP%7C1";Tend="1231";Tstart="344";shortTE="F";uid="038e6179-f2ec-4ec0-ba27-27e799a349a0"
NW_021767163.1	RepeatMasker	LINE/L2	1	1120	7392	+	.	ID="RND-6_FAMILY-2421";Tend="1811";Tstart="666";shortTE="F";uid="40ad8905-7272-4766-a1eb-e261d8d67972"
NW_021767164.1	RepeatMasker	DNA	267	389	433	+	.	ID="dna4-2_ap";Tend="768";Tstart="613";shortTE="F";uid="24f32c74-12a6-43df-9ad5-78fa5b271682"
NW_021767164.1	RepeatMasker	DNA/MULE-MuDR	1	261	1012	-	.	ID="RND-4_FAMILY-85";Tend="890";Tstart="650";shortTE="F";uid="38ae206c-58f1-45e6-91d7-c5b487d3eb92"
NW_021767165.1	RepeatMasker	DNA	410	1091	5788	+	.	ID="RND-6_FAMILY-8593";Tend="1422";Tstart="741";shortTE="F";uid="8592d715-df56-4c9d-9153-47b920184f8f"
NW_021767165.1	RepeatMasker	Unknown	1	211	1284	-	.	ID="RND-6_FAMILY-2723";Tend="409";Tstart="203";shortTE="F";uid="36f55913-2a66-4714-8354-39eecfa640dc"
NW_021767166.1	RepeatMasker	DNA/hAT-hAT19	1	299	533	+	.	ID="RND-6_FAMILY-1230";Tend="1123";Tstart="810";shortTE="F";uid="6f9b6877-c90d-4b11-83ee-090973dcc22b"
NW_021767166.1	RepeatMasker	Retroposon?	436	1226	6075	+	.	ID="RND-6_FAMILY-728";Tend="1284";Tstart="500";shortTE="F";uid="4d0c7e0e-d23a-4f8e-b89a-bf29e9ab2a14"
NW_021767167.1	RepeatMasker	DNA/hAT-Tip100	1	775	6319	-	.	ID="RND-5_FAMILY-4890";Tend="1548";Tstart="775";shortTE="F";uid="8c511749-abfe-417f-aaca-5a9ad4922c1c"
NW_021767168.1	RepeatMasker	Unknown	1	745	6618	+	.	ID="RND-5_FAMILY-2278";Tend="870";Tstart="127";shortTE="F";uid="53fb15eb-1d55-4177-8369-08f2e86fc4bb"
NW_021767169.1	RepeatMasker	Retroposon?	1	588	5024	-	.	ID="SINE2-2_AP";Tend="782";Tstart="195";shortTE="F";uid="f29fc302-4049-4cfe-b4b6-e2b21700d74e"
NW_021767170.1	RepeatMasker	DNA	1	536	4700	-	.	ID="RND-5_FAMILY-2030";Tend="760";Tstart="225";shortTE="F";uid="849d59bb-fee3-42c7-8ef3-47fa60e6954c"
NW_021767170.1	RepeatMasker	RC/Helitron	701	1348	5014	-	.	ID="RND-1_FAMILY-11";Tend="1593";Tstart="879";shortTE="F";uid="1ec5d512-7b07-4adc-9f4b-e9d2dddd1b04"
NW_021767171.1	RepeatMasker	DNA/Ginger-1	1	861	6173	-	.	ID="RND-5_FAMILY-7031";Tend="1745";Tstart="876";shortTE="F";uid="abc069c8-ae74-4424-8ab5-17da8b6fcb5e"
NW_021767171.1	RepeatMasker	DNA/Kolobok-E	853	1316	2892	-	.	ID="RND-5_FAMILY-751";Tend="886";Tstart="459";shortTE="F";uid="0a87f5c4-0703-4fb4-86fb-d2263db4ff2d"
NW_021767172.1	RepeatMasker	Unknown	4641	4947	1681	-	.	ID="RND-6_FAMILY-2916";Tend="970";Tstart="718";shortTE="F";uid="5c971d23-d68f-43e6-ae9c-03c03b39c5f5"
NW_021767172.1	RepeatMasker	Unknown	582	895	1644	-	.	ID="RND-5_FAMILY-12230";Tend="1211";Tstart="922";shortTE="F";uid="6c33e2d2-aff1-4878-a720-4528d3a4584f"
NW_021759118.1	RepeatMasker	RC/Helitron	541	882	2294	+	.	ID="RND-1_FAMILY-6";Tend="1307";Tstart="936";shortTE="F";uid="acb04b85-a279-4433-a6ef-6b3f8f6e26ec"
NW_021759118.1	RepeatMasker	Unknown	269	384	502	+	.	ID="RND-6_FAMILY-6874";Tend="616";Tstart="502";shortTE="F";uid="7c7c330b-5504-4dc6-9dcc-b0fe0a74e561"
NW_021759118.1	RepeatMasker	RC/Helitron	793	1402	3275	-	.	ID="RND-6_FAMILY-216";Tend="1669";Tstart="927";shortTE="F";uid="c9af5bba-5d51-4f62-9720-fb6f75230b76"
NW_021767173.1	RepeatMasker	DNA/Ginger-1	610	909	568	+	.	ID="RND-6_FAMILY-3871";Tend="1508";Tstart="1202";shortTE="F";uid="853bbbae-e184-4b93-aa5f-d6b8d5b13625"
NW_021767173.1	RepeatMasker	Unknown	885	991	540	+	.	ID="RND-5_FAMILY-542";Tend="1047";Tstart="943";shortTE="F";uid="eff15601-d4de-4687-915d-82ebe77fa600"
NW_021767173.1	RepeatMasker	Retroposon?	2	856	6323	-	.	ID="RND-6_FAMILY-2390";Tend="1634";Tstart="775";shortTE="F";uid="f35cf246-a1ab-4390-8f21-6dfac4ec427a"
NW_021767175.1	RepeatMasker	Retroposon?	1	801	5886	+	.	ID="RND-5_FAMILY-66";Tend="1975";Tstart="1176";shortTE="F";uid="5442a510-69e4-4f75-ad64-5cf5f46ee1ae"
NW_021767176.1	RepeatMasker	Retroposon?	1	621	4427	+	.	ID="SINE2-1_AP";Tend="1770";Tstart="1146";shortTE="F";uid="ee4ecc4b-d24d-4755-9d77-cc6d0ee68161"
NW_021767176.1	RepeatMasker	DNA/Ginger-1	622	739	4311	-	.	ID="RND-6_FAMILY-6101";Tend="932";Tstart="203";shortTE="F";uid="386bee82-1e17-49e0-b20d-1f0e4b986799"
NW_021767177.1	RepeatMasker	Unknown	1	147	804	-	.	ID="RND-5_FAMILY-11479";Tend="973";Tstart="824";shortTE="F";uid="71fd0384-6631-4426-81b8-61b199e224d9"
NW_021767178.1	RepeatMasker	DNA/hAT-Ac	1	580	4575	-	.	ID="DNA8-14_AP";Tend="582";Tstart="1";shortTE="F";uid="bbcba3f9-cd9a-4ede-bd8c-b3551d2d13ce"
NW_021767178.1	RepeatMasker	DNA/Ginger	582	867	427	-	.	ID="RND-6_FAMILY-2771";Tend="1245";Tstart="971";shortTE="F";uid="82e4f3d0-ea59-4a85-8ad0-daa41d3045e5"
NW_021767179.1	RepeatMasker	Retroposon?	671	830	576	+	.	ID="SINE2-1_AP";Tend="1154";Tstart="999";shortTE="F";uid="d6ef8e29-3b61-4358-8cff-3961b46014a8"
NW_021767179.1	RepeatMasker	DNA/Ginger-1	1	801	5423	-	.	ID="RND-5_FAMILY-5803";Tend="1509";Tstart="798";shortTE="F";uid="a60af743-7135-4d9b-8c12-8b3fd5035506"
NW_021767180.1	RepeatMasker	DNA/hAT-hAT19	1	1253	6603	+	.	ID="rnd-6_family-14398";Tend="1644";Tstart="543";shortTE="F";uid="1f1136d0-cf7b-49cf-81f0-e0a8bc32c646"
NW_021767181.1	RepeatMasker	Unknown	41	1502	8888	-	.	ID="RND-6_FAMILY-2723";Tend="1723";Tstart="209";shortTE="F";uid="52d53236-783c-4b7b-a0ae-1f775ebe0aa2"
NW_021767182.1	RepeatMasker	DNA	65	803	5835	+	.	ID="RND-1_FAMILY-27";Tend="1355";Tstart="603";shortTE="F";uid="d491feb7-b5ba-4401-9bbd-939ce5aefe4a"
NW_021767182.1	RepeatMasker	DNA	486	1007	3867	-	.	ID="RND-1_FAMILY-225";Tend="2581";Tstart="2059";shortTE="F";uid="d15bbd88-62fa-463b-83e9-0be8f31d2290"
NW_021759119.1	RepeatMasker	DNA/Ginger-1	1	764	6074	-	.	ID="RND-6_FAMILY-51198";Tend="2463";Tstart="1700";shortTE="F";uid="40b92975-adb5-459f-8638-85e7b56743ee"
NW_021767184.1	RepeatMasker	Unknown	1	213	1864	+	.	ID="RND-1_FAMILY-86";Tend="1590";Tstart="1378";shortTE="F";uid="197d8bcd-1c5c-40d7-a7ed-e9c80bb25d99"
NW_021767184.1	RepeatMasker	Unknown	226	715	2487	-	.	ID="RND-5_FAMILY-1591";Tend="1448";Tstart="963";shortTE="F";uid="9423f919-c0f4-4501-bc15-2e5ddaea375b"
NW_021767186.1	RepeatMasker	Retroposon?	1	659	4980	+	.	ID="RND-6_FAMILY-14514";Tend="1076";Tstart="400";shortTE="F";uid="4711e933-2650-4304-918b-3e31ba3d3a9c"
NW_021767186.1	RepeatMasker	DNA/hAT-Tip100	590	745	962	-	.	ID="RND-1_FAMILY-255";Tend="1071";Tstart="925";shortTE="F";uid="0576e789-a0ec-4f5e-9542-2dde005c5eed"
NW_021767187.1	RepeatMasker	DNA/Ginger-1	1	918	6912	-	.	ID="RND-6_FAMILY-51198";Tend="2445";Tstart="1528";shortTE="F";uid="d6717c69-737f-4edc-8101-cb11b305336a"
NW_021767188.1	RepeatMasker	Unknown	1	914	7052	+	.	ID="RND-5_FAMILY-499";Tend="1906";Tstart="974";shortTE="F";uid="10a4dc3f-7de9-478a-b1b7-9e06cf284d20"
NW_021767189.1	RepeatMasker	DNA/hAT-Tip100	1	767	6465	-	.	ID="RND-1_FAMILY-255";Tend="1716";Tstart="945";shortTE="F";uid="5a76427b-bfb5-4340-a760-6819b03e003a"
NW_021767190.1	RepeatMasker	DNA/Ginger-1	1	843	6256	+	.	ID="RND-5_FAMILY-7031";Tend="1849";Tstart="1007";shortTE="F";uid="363f1410-c30e-4b95-b08c-08bb0d76f586"
NW_021767192.1	RepeatMasker	LINE/I-Jockey	2	1020	1451	-	.	ID="RND-1_FAMILY-267";TEgroup="ctg_8969%7CRND-1_FAMILY-267%7C1";Tend="1827";Tstart="680";shortTE="F";uid="6267a465-eb47-429e-8f94-daa03f96e12b"
NW_021759120.1	RepeatMasker	LTR/Gypsy	3	845	7362	-	.	ID="RND-6_FAMILY-9686";Tend="1583";Tstart="739";shortTE="F";uid="172ffbb8-ea99-4023-9fc0-878da3918b8c"
NW_021767193.1	RepeatMasker	LINE/I-Jockey	1	321	2994	+	.	ID="RND-5_FAMILY-10538";Tend="1565";Tstart="1245";shortTE="F";uid="2f87b4ac-cd69-490e-ad25-de1de79ac2f6"
NW_021767195.1	RepeatMasker	Retroposon?	1	604	5007	-	.	ID="RND-6_FAMILY-728";Tend="1093";Tstart="498";shortTE="F";uid="918a870e-fbd5-4a21-9015-d41ef8460314"
NW_021767196.1	RepeatMasker	Retroposon?	400	568	1513	+	.	ID="RND-5_FAMILY-398";Tend="1310";Tstart="780";shortTE="F";uid="40d3d971-5d97-4e95-a470-33dbee438e40"
NW_021767196.1	RepeatMasker	DNA/hAT	559	882	2626	+	.	ID="RND-5_FAMILY-983";Tend="1076";Tstart="750";shortTE="F";uid="dcc366f8-ba9c-4222-8f5d-c3e57a5dd7b9"
NW_021767196.1	RepeatMasker	DNA/hAT	523	761	1087	-	.	ID="RND-6_FAMILY-3592";Tend="1590";Tstart="1362";shortTE="F";uid="bc027955-bb6e-49ee-a540-9768b7a2d487"
NW_021767196.1	RepeatMasker	Retroposon?	63	569	2714	-	.	ID="SINE2-1_AP";Tend="1422";Tstart="922";shortTE="F";uid="8b7e29f7-ff57-427e-9cb6-efbdee4479a8"
NW_021767197.1	RepeatMasker	DNA/hAT-Ac	1184	1349	443	-	.	ID="RND-6_FAMILY-3184";Tend="1549";Tstart="1365";shortTE="F";uid="731067fa-7b04-4f82-b6e0-e8b872a7f3b5"
NW_021767197.1	RepeatMasker	DNA	38	653	3110	-	.	ID="RND-6_FAMILY-8593";Tend="1370";Tstart="741";shortTE="F";uid="9e7d58b3-45ed-42a2-9df1-96eadc254844"
NW_021767198.1	RepeatMasker	Retroposon?	1	462	3615	+	.	ID="RND-6_FAMILY-2390";Tend="2522";Tstart="2069";shortTE="F";uid="d252eb33-b9af-4970-9e8e-43473853581d"
NW_021767198.1	RepeatMasker	Unknown	458	966	599	-	.	ID="RND-5_FAMILY-499";TEgroup="ctg_8975%7CRND-5_FAMILY-499%7C1";Tend="2196";Tstart="1440";shortTE="T";uid="85f14bab-e774-4d48-83ac-099d56447f31"
NW_021767198.1	RepeatMasker	DNA/Ginger-1	318	530	1053	-	.	ID="RND-6_FAMILY-3871";Tend="1082";Tstart="877";shortTE="F";uid="7569bc14-8a29-47d6-af91-e71fd6779cdf"
NW_021767199.1	RepeatMasker	DNA/Ginger	1493	1683	1074	+	.	ID="rnd-5_family-1159";Tend="1125";Tstart="872";shortTE="F";uid="e4775dcd-86ba-4e03-a34d-8bc774325411"
NW_021767199.1	RepeatMasker	LINE/CR1	646	896	569	+	.	ID="RND-5_FAMILY-1621";Tend="1185";Tstart="938";shortTE="F";uid="26c55e01-2418-4d23-802d-61e6aee0e819"
NW_021767200.1	RepeatMasker	DNA/hAT-Tip100	474	624	450	+	.	ID="DNA8-83_AP";Tend="594";Tstart="438";shortTE="F";uid="5c05c034-bc18-4286-817a-6f3b0c97cbc1"
NW_021767200.1	RepeatMasker	LINE/CR1	46	537	3422	+	.	ID="RND-6_FAMILY-285";Tend="1441";Tstart="962";shortTE="F";uid="e7ebc3eb-a1db-4ff2-8ff8-5a743501a6d8"
NW_021767201.1	RepeatMasker	LINE/I-Jockey	288	1290	1517	+	.	ID="RND-6_FAMILY-651";Tend="1097";Tstart="141";shortTE="F";uid="d6b11b88-060c-4bf1-a17e-a61b313dae5a"
NW_021767201.1	RepeatMasker	Unknown	1437	1806	1454	+	.	ID="RND-5_FAMILY-160";Tend="1303";Tstart="921";shortTE="F";uid="ce1dd233-8cbb-4200-a698-0e19fe0beb0c"
NW_021767201.1	RepeatMasker	DNA/Ginger-1	59	277	1753	-	.	ID="RND-6_FAMILY-1559";Tend="1267";Tstart="1052";shortTE="F";uid="eee63093-e918-4706-9186-c1d69ddc8511"
NW_021767201.1	RepeatMasker	LINE/L2	1810	2018	1467	-	.	ID="RND-5_FAMILY-3692";Tend="956";Tstart="755";shortTE="F";uid="03798fe4-e24c-49fe-8b75-f39fe2eb40f6"
NW_021767202.1	RepeatMasker	DNA/hAT-Tip100	775	1033	1932	+	.	ID="RND-6_FAMILY-4976";Tend="252";Tstart="1";shortTE="F";uid="6a75f7ba-873a-43a5-bdd9-91bed3081a64"
NW_021767202.1	RepeatMasker	DNA/Ginger-1	6	185	401	+	.	ID="RND-6_FAMILY-954";Tend="1035";Tstart="873";shortTE="F";uid="8f3baa6f-d7d4-468b-96b3-b236d404c2dc"
NW_021759121.1	RepeatMasker	Unknown	656	1449	6386	+	.	ID="RND-6_FAMILY-5528";Tend="1690";Tstart="897";shortTE="F";uid="61ed7d6f-47a6-476d-87d9-f33fc5aeeb0c"
NW_021759121.1	RepeatMasker	DNA/hAT-Tip100	296	656	3062	+	.	ID="RND-5_FAMILY-5579";Tend="1267";Tstart="908";shortTE="F";uid="19869ad6-344d-471e-aa2c-ae41605daaf7"
NW_021767203.1	RepeatMasker	Retroposon?	1	796	6006	+	.	ID="RND-6_FAMILY-7552";Tend="2356";Tstart="1544";shortTE="F";uid="6669db29-c3b8-4a2f-83cd-9b05f28e0891"
NW_021767204.1	RepeatMasker	DNA/Ginger-1	1	1021	8013	-	.	ID="RND-5_FAMILY-5803";Tend="2420";Tstart="1396";shortTE="F";uid="d77a1db9-fb5d-4a1f-b377-b4c24300a653"
NW_021767205.1	RepeatMasker	DNA/Kolobok-E	461	605	414	+	.	ID="RND-6_FAMILY-10575";Tend="1079";Tstart="932";shortTE="F";uid="7af1bf07-f0df-44dc-b4d7-c2c114a1009a"
NW_021767205.1	RepeatMasker	Unknown	1	305	2699	-	.	ID="RND-5_FAMILY-3443";Tend="643";Tstart="339";shortTE="F";uid="dcc1af7a-6671-4bad-90b8-a80d5cf3b814"
NW_021767205.1	RepeatMasker	Unknown	3472	4039	4881	-	.	ID="RND-1_FAMILY-92";Tend="1323";Tstart="760";shortTE="F";uid="08cf8740-d393-4dad-bb95-ae4671dc4ccd"
NW_021767206.1	RepeatMasker	DNA/hAT-Tip100	5087	6063	8231	+	.	ID="RND-1_FAMILY-426";Tend="1526";Tstart="545";shortTE="F";uid="fb69e3db-4bed-493a-b817-c31f468529bd"
NW_021767206.1	RepeatMasker	DNA/Sola-1	1	147	1312	+	.	ID="SOLA1-3_AP";Tend="3762";Tstart="3616";shortTE="F";uid="d01b3a4c-5568-4255-9044-205996afa7cf"
NW_021767206.1	RepeatMasker	DNA	7366	8134	6339	+	.	ID="RND-6_FAMILY-2709";Tend="1542";Tstart="778";shortTE="F";uid="8fbef2b5-aaea-4471-be24-1c078c70ce61"
NW_021767207.1	RepeatMasker	DNA/Ginger-1	1	755	5699	+	.	ID="RND-6_FAMILY-51198";Tend="2266";Tstart="1514";shortTE="F";uid="7accd394-d916-4ac9-adea-38b7fdd816ba"
NW_021767208.1	RepeatMasker	DNA	61	609	4695	+	.	ID="RND-5_FAMILY-4566";Tend="1337";Tstart="790";shortTE="F";uid="6827ce46-ec6a-4a16-a3c1-a0292a289eb1"
NW_021767209.1	RepeatMasker	Unknown	1	833	5308	+	.	ID="RND-5_FAMILY-3885";Tend="1730";Tstart="955";shortTE="F";uid="58dc9aa9-df8f-4d38-ac4a-f2637650d89b"
NW_021767210.1	RepeatMasker	Unknown	1	721	5502	-	.	ID="RND-1_FAMILY-115";Tend="890";Tstart="176";shortTE="F";uid="dddcf9fa-5286-4c65-ae9f-1646d66651ba"
NW_021767211.1	RepeatMasker	Unknown	5	865	3038	+	.	ID="RND-6_FAMILY-16884";TEgroup="ctg_8988%7CRND-6_FAMILY-16884%7C1";Tend="1262";Tstart="714";shortTE="F";uid="d47f2d44-52fb-4c63-bd43-6d563a71112b"
NW_021767211.1	RepeatMasker	Unknown	11	689	1354	-	.	ID="RND-6_FAMILY-3629";Tend="774";Tstart="104";shortTE="F";uid="1984c1ef-5422-4dd5-a899-11d8b2544984"
NW_021767212.1	RepeatMasker	DNA/Ginger-1	1	815	5110	-	.	ID="RND-6_FAMILY-22402";Tend="2616";Tstart="1833";shortTE="F";uid="41029f06-1b7b-4e68-8aeb-b23ee316c424"
NW_021759122.1	RepeatMasker	DNA/hAT	1	699	3191	+	.	ID="DNA8-105_AP";TEgroup="ctg_899%7CDNA8-105_AP%7C1";Tend="589";Tstart="1";shortTE="F";uid="9398bc40-3639-4f33-bc21-1b023c65ae58"
NW_021759122.1	RepeatMasker	DNA/hAT	283	586	1375	-	.	ID="RND-6_FAMILY-15614";TEgroup="ctg_899%7CRND-6_FAMILY-15614%7C1";Tend="1624";Tstart="901";shortTE="F";uid="0e493550-1075-450f-9202-5cbde3ae7cfd"
NW_021767213.1	RepeatMasker	Unknown	176	1199	6781	+	.	ID="RND-1_FAMILY-432";Tend="1035";Tstart="20";shortTE="F";uid="b3e233a0-74de-4c40-b23c-702f23650895"
NW_021767214.1	RepeatMasker	DNA/Kolobok-E	251	395	403	+	.	ID="RND-6_FAMILY-9044";Tend="1849";Tstart="1711";shortTE="F";uid="d7bffc72-1698-4e87-9fdb-d2d758895612"
NW_021767214.1	RepeatMasker	DNA	554	705	554	-	.	ID="ttaa3b_ap";Tend="251";Tstart="108";shortTE="F";uid="33e58d57-cd1b-4367-9203-80fe7884d4b8"
NW_021767216.1	RepeatMasker	DNA/Ginger-1	2	783	5519	-	.	ID="RND-6_FAMILY-51198";Tend="2178";Tstart="1402";shortTE="F";uid="5a966c56-cf9e-4a45-bf33-6509f8e61ad1"
NW_021767217.1	RepeatMasker	DNA/hAT-Tip100	1012	1312	2139	-	.	ID="HAT-N16_AP";Tend="615";Tstart="307";shortTE="F";uid="730ae900-9e96-4976-9da9-d3e1035a43a9"
NW_021767217.1	RepeatMasker	Retroposon?	3661	3798	449	-	.	ID="RND-5_FAMILY-398";Tend="989";Tstart="849";shortTE="F";uid="4cda1d5d-fbb3-41a5-84db-8f757fd55fb6"
NW_021767217.1	RepeatMasker	DNA/Ginger-1	3700	4028	1082	-	.	ID="RND-6_FAMILY-954";Tend="1241";Tstart="887";shortTE="F";uid="c8d5d9a5-574a-49ed-b2fb-83ce38f5f960"
NW_021767217.1	RepeatMasker	Unknown	768	1011	1512	-	.	ID="RND-6_FAMILY-150";Tend="1413";Tstart="1158";shortTE="F";uid="87b37525-e2a4-490e-8ce0-300e7aea2755"
NW_021767218.1	RepeatMasker	DNA/hAT-Tip100	353	527	980	+	.	ID="RND-1_FAMILY-255";Tend="1548";Tstart="1377";shortTE="F";uid="0c47c300-4052-40f9-a13f-9afd85893b8f"
NW_021767218.1	RepeatMasker	Retroposon?	1	505	4146	-	.	ID="RND-6_FAMILY-7552";Tend="1314";Tstart="810";shortTE="F";uid="59862a4c-6969-4c35-ae39-6dfb03f2968c"
NW_021767219.1	RepeatMasker	DNA/Maverick	1	803	6932	-	.	ID="RND-6_FAMILY-6887";Tend="830";Tstart="26";shortTE="F";uid="769fa3a4-2b29-4604-854e-43e610f4d95a"
NW_021767220.1	RepeatMasker	Retroposon?	458	838	775	+	.	ID="RND-5_FAMILY-398";Tend="1296";Tstart="823";shortTE="F";uid="bbd12094-a6e3-42b0-8191-9599632a803c"
NW_021767220.1	RepeatMasker	DNA/Kolobok-E	437	683	899	-	.	ID="KOLOBOKE-3_AP";Tend="1985";Tstart="1722";shortTE="F";uid="4651e43b-9eac-4a02-a40b-d53293a72cce"
NW_021767220.1	RepeatMasker	DNA/Kolobok-E	682	839	880	-	.	ID="RND-5_FAMILY-751";Tend="993";Tstart="821";shortTE="F";uid="7f95d9fd-d57d-4be2-950c-4d93d91be951"
NW_021767221.1	RepeatMasker	Retroposon?	1	804	6413	+	.	ID="RND-6_FAMILY-7552";Tend="1637";Tstart="838";shortTE="F";uid="6aba9fe0-1876-4852-9c7f-d7c06a234ce7"
NW_021758232.1	RepeatMasker	Retroposon?	1	783	5985	-	.	ID="RND-6_FAMILY-7552";Tend="1991";Tstart="1200";shortTE="F";uid="892358ea-309e-4403-aa48-87cbd368b0c8"
NW_021758313.1	RepeatMasker	DNA/hAT-hAT19	470	766	1596	-	.	ID="RND-6_FAMILY-10363";Tend="1429";Tstart="1026";shortTE="F";uid="1cfdb3f2-40a5-42d4-8308-925210d48c7b"
NW_021758313.1	RepeatMasker	Retroposon?	1	481	3570	-	.	ID="RND-6_FAMILY-7552";Tend="2327";Tstart="1846";shortTE="F";uid="fb1cd23e-c141-4e7d-b629-73f2abc24348"
NW_021767223.1	RepeatMasker	DNA/hAT	1435	1538	444	+	.	ID="RND-6_FAMILY-2457";Tend="982";Tstart="876";shortTE="F";uid="5d8f8516-c7b7-4635-a991-c6029b438f34"
NW_021767223.1	RepeatMasker	Unknown	278	1064	1667	-	.	ID="RND-1_FAMILY-163";Tend="801";Tstart="17";shortTE="F";uid="58a72ef9-28e9-4256-b3d6-b65f82433d8f"
NW_021767226.1	RepeatMasker	DNA/hAT-Ac	312	662	2855	+	.	ID="RND-5_FAMILY-5844";Tend="1716";Tstart="1358";shortTE="F";uid="b90a5414-f62e-4f16-85ae-66e64a2d1216"
NW_021767226.1	RepeatMasker	DNA/hAT-Tip100	1	312	2777	+	.	ID="RND-6_FAMILY-31173";Tend="1492";Tstart="1180";shortTE="F";uid="87e8cb12-adfd-4f9b-a26c-f97465c34a7e"
NW_021767226.1	RepeatMasker	Unknown	671	984	2582	-	.	ID="RND-5_FAMILY-3574";Tend="1207";Tstart="898";shortTE="F";uid="dee8c604-488e-4c53-bdb7-9812b75f3f3d"
NW_021767227.1	RepeatMasker	Unknown	315	799	2665	-	.	ID="RND-6_FAMILY-2011";Tend="1985";Tstart="1535";shortTE="F";uid="708d03f9-10aa-403f-b0ba-aebb1dec4a0a"
NW_021767228.1	RepeatMasker	Unknown	43134	43916	2028	+	.	ID="RND-6_FAMILY-24180";TEgroup="ctg_9005%7CRND-6_FAMILY-24180%7C1";Tend="2093";Tstart="1069";shortTE="F";uid="50d41e18-9c5b-42d9-9ae7-83d42a7bbf8a"
NW_021767228.1	RepeatMasker	Unknown	43291	43834	1052	-	.	ID="RND-1_FAMILY-57";TEgroup="ctg_9005%7CRND-1_FAMILY-57%7C1";Tend="1898";Tstart="1639";shortTE="F";uid="120e4de0-de29-4cec-b502-c30cfc9fee65"
NW_021767229.1	RepeatMasker	Retroposon?	1	997	7993	+	.	ID="RND-6_FAMILY-7552";Tend="2338";Tstart="1341";shortTE="F";uid="094b905a-1b8f-4f8a-8eed-b7d4a4c5063f"
NW_021767230.1	RepeatMasker	DNA/Ginger-1	806	1253	3630	+	.	ID="RND-6_FAMILY-6481";Tend="1324";Tstart="879";shortTE="F";uid="86ff2ae7-2da4-4dc8-9b5d-ab22e38e1502"
NW_021767230.1	RepeatMasker	DNA/hAT	1	805	7276	+	.	ID="RND-4_FAMILY-1191";Tend="1821";Tstart="1018";shortTE="F";uid="8fea5c73-7cde-4630-8839-12332a05d09b"
NW_021767231.1	RepeatMasker	Retroposon?	1	839	6648	+	.	ID="RND-6_FAMILY-7552";Tend="2008";Tstart="1169";shortTE="F";uid="ca6819bb-b33b-4022-b1ee-6ac9276b5c51"
NW_021767232.1	RepeatMasker	Retroposon?	1	1047	8204	+	.	ID="RND-6_FAMILY-7552";Tend="2138";Tstart="1089";shortTE="F";uid="8adabc25-99ed-4e55-8fba-4ad665d7b1a8"
NW_021759124.1	RepeatMasker	RC/Helitron	383	778	481	+	.	ID="RND-4_FAMILY-831";Tend="1142";Tstart="649";shortTE="F";uid="15c9b982-3501-4630-94b1-56f0730b6537"
NW_021759124.1	RepeatMasker	Unknown	1	296	2485	-	.	ID="RND-1_FAMILY-86";Tend="1081";Tstart="787";shortTE="F";uid="0ce2a598-7536-4845-a3d9-22c89b9fabf4"
NW_021767233.1	RepeatMasker	Unknown	14	787	5165	+	.	ID="RND-1_FAMILY-24";Tend="761";Tstart="46";shortTE="F";uid="9e6ee86d-a365-49c7-ba4f-8d2f1959ba69"
NW_021767235.1	RepeatMasker	LINE/I-Jockey	21	751	3858	-	.	ID="RND-6_FAMILY-24337";Tend="1509";Tstart="800";shortTE="F";uid="355da180-1094-4258-aa44-eb9e40f5a867"
NW_021767236.1	RepeatMasker	DNA/TcMar-Tigger	11	685	5167	-	.	ID="DNA2-8_AP";Tend="674";Tstart="1";shortTE="F";uid="eea50cbf-22cf-46cf-8597-e3c7e845b921"
NW_021767238.1	RepeatMasker	Retroposon?	195	780	4123	-	.	ID="RND-6_FAMILY-2390";Tend="2527";Tstart="1873";shortTE="F";uid="5230409f-4ba8-4937-865d-60f5086b7809"
NW_021767239.1	RepeatMasker	Unknown	3807	4215	2911	-	.	ID="RND-1_FAMILY-57";Tend="1838";Tstart="1433";shortTE="F";uid="266c3eb7-8edb-475d-8215-cb0a93dd20b7"
NW_021767240.1	RepeatMasker	Unknown	3	274	2433	+	.	ID="RND-1_FAMILY-22";Tend="1202";Tstart="931";shortTE="F";uid="b7c6401e-419c-4a77-a256-7e4a17c7e70d"
NW_021767241.1	RepeatMasker	DNA/hAT-Tip100	144	679	491	+	.	ID="DNA8-106_AP";TEgroup="ctg_9018%7CDNA8-106_AP%7C1";Tend="1229";Tstart="343";shortTE="T";uid="f79095e7-63fc-4f10-8291-ee927a1daf6d"
NW_021767241.1	RepeatMasker	DNA	680	1012	2442	-	.	ID="DNA8-77_AP";Tend="1253";Tstart="916";shortTE="F";uid="a5c79581-7372-4093-8060-db93ed66facb"
NW_021767241.1	RepeatMasker	DNA	1	140	1204	-	.	ID="TTAA2B_AP";Tend="140";Tstart="1";shortTE="F";uid="d2ce8960-0306-4a58-a031-c70357cc1ecc"
NW_021767242.1	RepeatMasker	Retroposon?	470	625	734	+	.	ID="RND-6_FAMILY-14959";Tend="1621";Tstart="1458";shortTE="F";uid="45e87d67-9514-42cd-943d-11805a2660f9"
NW_021767242.1	RepeatMasker	LTR/Copia	1	462	3293	+	.	ID="RND-1_FAMILY-179";Tend="814";Tstart="354";shortTE="F";uid="45396966-cc88-4042-8592-652a5f438c83"
NW_021759125.1	RepeatMasker	Retroposon?	499	669	461	+	.	ID="RND-6_FAMILY-7552";Tend="2479";Tstart="2304";shortTE="F";uid="6ed15299-6925-4ca1-9ea7-a25cc3af388a"
NW_021767244.1	RepeatMasker	Retroposon?	1	616	5206	-	.	ID="RND-5_FAMILY-8791";Tend="1071";Tstart="455";shortTE="F";uid="004eb61f-1ebd-49f8-a5a2-9901d53877b9"
NW_021767244.1	RepeatMasker	Unknown	604	798	590	-	.	ID="RND-6_FAMILY-10805";Tend="937";Tstart="767";shortTE="F";uid="bbfcacc8-a5d9-4e06-9722-2462edf355ff"
NW_021767245.1	RepeatMasker	DNA/Maverick	1	102	458	+	.	ID="RND-6_FAMILY-2246";Tend="1274";Tstart="1180";shortTE="F";uid="add6ec2b-b775-467c-84e0-5170bd56e7d1"
NW_021767245.1	RepeatMasker	Unknown	306	805	1427	+	.	ID="RND-6_FAMILY-19092";Tend="593";Tstart="266";shortTE="F";uid="f02039ab-be68-4e45-a390-0cc8b2f476fd"
NW_021767245.1	RepeatMasker	Unknown	659	1038	1148	-	.	ID="RND-6_FAMILY-113";Tend="1096";Tstart="749";shortTE="F";uid="98f9e495-f340-47b2-a5ad-a7e36e11b8dd"
NW_021767246.1	RepeatMasker	Unknown	1	964	3376	-	.	ID="RND-5_FAMILY-690";TEgroup="ctg_9023%7CRND-5_FAMILY-690%7C1";Tend="1236";Tstart="82";shortTE="F";uid="3ade85ce-b644-455d-8553-b1b9296d7f45"
NW_021767247.1	RepeatMasker	LINE/CR1	1	860	2301	+	.	ID="RND-5_FAMILY-1621";Tend="1462";Tstart="638";shortTE="F";uid="eaca2291-4a6b-4dac-bd9c-55209aee6601"
NW_021767248.1	RepeatMasker	DNA/hAT-Tip100	44	173	922	+	.	ID="rnd-6_family-4265";Tend="1602";Tstart="1486";shortTE="F";uid="af16d91d-efb3-430a-9fe7-8020f03592bf"
NW_021767248.1	RepeatMasker	Retroposon?	149	878	522	-	.	ID="RND-6_FAMILY-7552";TEgroup="ctg_9025%7CRND-6_FAMILY-7552%7C1";Tend="2596";Tstart="1953";shortTE="F";uid="afb4bd8c-bfef-47bb-95df-681018082423"
NW_021767249.1	RepeatMasker	DNA/Ginger-1	1	683	5403	+	.	ID="RND-5_FAMILY-7031";Tend="2635";Tstart="1954";shortTE="F";uid="f653f505-cfce-44e9-8a6f-7b9273a89ee0"
NW_021767251.1	RepeatMasker	Retroposon?	547	745	533	-	.	ID="RND-5_FAMILY-1426";Tend="2405";Tstart="2195";shortTE="F";uid="23637b07-74bf-444a-9a88-a7df738f67a7"
NW_021767251.1	RepeatMasker	DNA/TcMar-Mariner	923	1157	1865	-	.	ID="RND-6_FAMILY-31471";Tend="1723";Tstart="1491";shortTE="F";uid="0da4acc8-fe62-422b-87ee-6293170fa63c"
NW_021767252.1	RepeatMasker	Retroposon?	1	794	6168	+	.	ID="RND-6_FAMILY-7552";Tend="1889";Tstart="1096";shortTE="F";uid="f078e4be-293b-4c37-bb26-8208908d13d7"
NW_021759126.1	RepeatMasker	DNA/hAT-Tip100	1	742	4355	-	.	ID="rnd-1_family-140";Tend="1485";Tstart="735";shortTE="F";uid="04eae0a5-42ba-4913-a25e-33a05f8361c6"
NW_021767253.1	RepeatMasker	DNA/hAT-Tip100	1	685	5168	+	.	ID="RND-6_FAMILY-12487";Tend="1552";Tstart="885";shortTE="F";uid="42598370-2d84-43d8-83e5-34dff1bbdf0e"
NW_021767254.1	RepeatMasker	Unknown	1	458	2772	-	.	ID="RND-1_FAMILY-432";Tend="666";Tstart="255";shortTE="F";uid="f0f2c26f-169d-4af0-827b-763960296f56"
NW_021767254.1	RepeatMasker	LINE/R1	462	849	954	-	.	ID="SART-5_API";Tend="2309";Tstart="1918";shortTE="F";uid="b9223772-5ded-4056-b59a-e1efb942b14e"
NW_021767255.1	RepeatMasker	Unknown	1	790	6601	+	.	ID="RND-6_FAMILY-10998";Tend="1133";Tstart="355";shortTE="F";uid="53cbc80f-9436-4b1d-8755-88f33e5b947c"
NW_021767256.1	RepeatMasker	Retroposon?	1	1549	11473	+	.	ID="RND-6_FAMILY-2390";Tend="2522";Tstart="930";shortTE="F";uid="52cdcd2b-3057-4fdd-b7c7-2d2392b4d7fd"
NW_021767256.1	RepeatMasker	Retroposon?	665	4378	15611	-	.	ID="RND-6_FAMILY-7552";Tend="3346";Tstart="811";shortTE="F";uid="56d141ab-d716-4eee-9de8-4eba560e9d5f"
NW_021767257.1	RepeatMasker	DNA/Ginger-1	1	820	5902	-	.	ID="RND-6_FAMILY-8793";Tend="1728";Tstart="893";shortTE="F";uid="69488431-a288-4838-be68-d02e0455e519"
NW_021767259.1	RepeatMasker	Unknown	1	783	6595	-	.	ID="RND-5_FAMILY-4432";Tend="1655";Tstart="875";shortTE="F";uid="5e1a9f50-654f-41bd-a121-8e6df4e88a31"
NW_021767260.1	RepeatMasker	DNA/Ginger-1	71	840	5483	-	.	ID="RND-6_FAMILY-22402";Tend="2368";Tstart="1604";shortTE="F";uid="87ee9e3c-f863-42d9-bce4-61ed9f45a80b"
NW_021767262.1	RepeatMasker	DNA/Kolobok-E	1	343	2086	+	.	ID="RND-6_FAMILY-9043";Tend="1512";Tstart="1195";shortTE="F";uid="9bd4a8de-1a1e-4a57-a097-0aabce30b8e8"
NW_021759127.1	RepeatMasker	DNA/hAT-Tip100	1	230	1574	+	.	ID="DNA8-106_AP";Tend="345";Tstart="129";shortTE="F";uid="e1809c66-f93a-49ac-8287-114efc445daa"
NW_021759127.1	RepeatMasker	LTR/Gypsy	554	1284	6209	+	.	ID="RND-6_FAMILY-1796";Tend="1727";Tstart="989";shortTE="F";uid="be693496-70fd-4bda-ab32-d6b0078ec6da"
NW_021759127.1	RepeatMasker	DNA	231	480	1584	-	.	ID="TTAA2B_AP";Tend="426";Tstart="191";shortTE="F";uid="577a6bd5-0de3-4d5b-bc9a-22ceaad15dd1"
NW_021767263.1	RepeatMasker	DNA	1	620	3899	+	.	ID="rnd-1_family-391";Tend="2259";Tstart="1660";shortTE="F";uid="f04ea1c9-1efa-4865-af32-7713860fdac1"
NW_021767265.1	RepeatMasker	DNA/Kolobok-E	243	472	522	+	.	ID="RND-1_FAMILY-434";TEgroup="ctg_9042%7CRND-1_FAMILY-434%7C1";Tend="1862";Tstart="877";shortTE="F";uid="ddbe7fd8-f7fd-4c3a-8d21-1314b00db3ae"
NW_021767266.1	RepeatMasker	DNA/Maverick	1	757	6350	-	.	ID="RND-5_FAMILY-6152";Tend="1235";Tstart="477";shortTE="F";uid="fdeb9944-f640-400c-aaa1-a2e121382201"
NW_021767267.1	RepeatMasker	Unknown	1	873	4190	-	.	ID="RND-6_FAMILY-22063";Tend="968";Tstart="130";shortTE="F";uid="f8f09d39-d082-4c91-9c52-a2479a397705"
NW_021767268.1	RepeatMasker	Unknown	1	717	3078	-	.	ID="RND-1_FAMILY-38";Tend="815";Tstart="1";shortTE="F";uid="dff4a8e7-5afe-45c5-a3b9-f06aed57bde5"
NW_021767269.1	RepeatMasker	DNA	1	273	2007	-	.	ID="DNA4-3_AP";Tend="287";Tstart="1";shortTE="F";uid="b5f6ad7b-4e7d-45b2-a61e-a2b1a3ae931e"
NW_021767269.1	RepeatMasker	LINE/L2	274	458	555	-	.	ID="RND-6_FAMILY-27179";Tend="1276";Tstart="1126";shortTE="F";uid="7c905ce8-b6b0-486d-9723-33053c14524d"
NW_021767270.1	RepeatMasker	DNA/hAT-hAT19	387	921	3448	+	.	ID="HAT-N13_AP";Tend="626";Tstart="1";shortTE="F";uid="bc7d18cb-016c-4d2f-a6cd-69d9c482ef28"
NW_021767270.1	RepeatMasker	DNA/hAT-Tip100	1	386	2457	+	.	ID="RND-6_FAMILY-4443";Tend="831";Tstart="437";shortTE="F";uid="c435de3a-3deb-4b95-ade9-3bbb9e55c87d"
NW_021767271.1	RepeatMasker	DNA/Maverick	41	327	843	+	.	ID="rnd-6_family-2246";Tend="1273";Tstart="1041";shortTE="F";uid="06df5a33-85bd-4628-a403-5986e4005904"
NW_021767271.1	RepeatMasker	DNA/Maverick	89	704	586	-	.	ID="POLINTON-3_TC";Tend="11287";Tstart="10667";shortTE="F";uid="c62bd1b3-632a-4db3-a387-c95ff0775668"
NW_021767272.1	RepeatMasker	DNA/Ginger-1	1965	2159	445	+	.	ID="RND-6_FAMILY-6101";Tend="2040";Tstart="1840";shortTE="F";uid="5e7debe9-16c7-4abf-b3c5-fe1b4e839eca"
NW_021767272.1	RepeatMasker	LTR/Gypsy	585	1315	632	-	.	ID="HALYOMORPHA_HALYS-5_FAMILY-352";Tend="745";Tstart="1";shortTE="F";uid="b034882b-2cad-4c34-a1f2-ddea8b07dd2b"
NW_021767272.1	RepeatMasker	DNA	226	369	505	-	.	ID="RND-5_FAMILY-996";Tend="700";Tstart="575";shortTE="F";uid="70ed5376-b48d-4bf7-a274-86edba7bb717"
NW_021767272.1	RepeatMasker	LTR/Gypsy	4955	6173	8623	-	.	ID="RND-6_FAMILY-2544";Tend="1281";Tstart="133";shortTE="F";uid="d2c76d4e-6c6e-40fd-93ed-9b573dc97b8a"
NW_021767272.1	RepeatMasker	Unknown	3074	3418	635	-	.	ID="RND-6_FAMILY-18341";Tend="1049";Tstart="704";shortTE="F";uid="bb6196e4-d08c-44d4-b29b-d040feebe39e"
NW_021759128.1	RepeatMasker	Retroposon?	477	813	4086	-	.	ID="RND-6_FAMILY-2390";Tend="2545";Tstart="1937";shortTE="F";uid="cb04d241-6709-4354-919a-619fcdb631a3"
NW_021759128.1	RepeatMasker	Unknown	226	476	453	-	.	ID="RND-4_FAMILY-1309";Tend="313";Tstart="67";shortTE="F";uid="20accbd6-7485-4a2e-9819-e1f67f52d224"
NW_021767273.1	RepeatMasker	Unknown	1	1062	7943	-	.	ID="RND-1_FAMILY-348";Tend="1587";Tstart="503";shortTE="F";uid="a329dec3-5b99-4fad-94b7-97c48ce4c8b6"
NW_021767276.1	RepeatMasker	Retroposon?	1	438	3555	+	.	ID="RND-6_FAMILY-2390";Tend="2523";Tstart="2050";shortTE="F";uid="92352411-50ea-4cb8-a641-08b9d8b34e68"
NW_021767276.1	RepeatMasker	DNA	881	1306	2018	-	.	ID="TTAA25_AP";Tend="512";Tstart="92";shortTE="F";uid="1a0a2cd8-9ff0-47b1-b463-62ea43bf818f"
NW_021767277.1	RepeatMasker	DNA/hAT-hAT19	1	707	5300	+	.	ID="DNA8-49_AP";Tend="808";Tstart="115";shortTE="F";uid="e35fe291-e46d-4d83-aa43-8e8666eab93b"
NW_021767278.1	RepeatMasker	DNA/hAT?	1	253	1861	+	.	ID="RND-6_FAMILY-13545";Tend="1619";Tstart="1367";shortTE="F";uid="70e676aa-8c1a-4ff7-a9ff-cc92962c8931"
NW_021767278.1	RepeatMasker	DNA/hAT-Tip100	279	426	737	-	.	ID="DNA8-63_AP";Tend="162";Tstart="6";shortTE="F";uid="d5c363d3-8228-4f2b-8aa7-59ec2509ff6e"
NW_021767279.1	RepeatMasker	Unknown	357	934	4368	+	.	ID="RND-6_FAMILY-727";Tend="1139";Tstart="543";shortTE="F";uid="7ced8ad2-b414-4a17-bf8a-cfa2695a2c8f"
NW_021767279.1	RepeatMasker	LINE/CR1	1	423	1561	+	.	ID="RND-6_FAMILY-9582";Tend="1259";Tstart="860";shortTE="F";uid="86af9e71-7837-48e3-ba3b-4b993297cbe8"
NW_021767280.1	RepeatMasker	Retroposon?	1	709	5226	+	.	ID="RND-6_FAMILY-2390";Tend="2412";Tstart="1657";shortTE="F";uid="fc81c35b-94ff-4188-8f61-0d7e99cb2057"
NW_021767281.1	RepeatMasker	LTR/Copia	260	485	1611	+	.	ID="RND-6_FAMILY-8445";Tend="1607";Tstart="1368";shortTE="F";uid="c79ff24c-6168-4dd2-acf6-97867e2f4769"
NW_021767281.1	RepeatMasker	LINE/I-Jockey	476	1037	2049	-	.	ID="RND-6_FAMILY-20965";Tend="1941";Tstart="1362";shortTE="F";uid="fe946267-2c3b-406c-8a17-3a32f8530070"
NW_021767282.1	RepeatMasker	LINE/CR1	121	822	5175	+	.	ID="RND-6_FAMILY-12105";Tend="1121";Tstart="434";shortTE="F";uid="6e25aea4-524c-4668-9745-124b901655b7"
NW_021759129.1	RepeatMasker	DNA/hAT-Ac	659	871	4133	+	.	ID="rnd-6_family-1961";Tend="704";Tstart="312";shortTE="F";uid="ec3a0fdb-59f4-4108-bc33-2395c9bf2b1b"
NW_021759129.1	RepeatMasker	DNA/hAT-Ac	254	658	1446	-	.	ID="rnd-5_family-1569";Tend="455";Tstart="187";shortTE="F";uid="9157d409-d908-407a-ba5d-440589357257"
NW_021767284.1	RepeatMasker	Retroposon?	1	202	1680	+	.	ID="SINE2-2_AP";Tend="1998";Tstart="1792";shortTE="F";uid="015ad339-144f-474c-9950-c0b22bdab3ec"
NW_021767284.1	RepeatMasker	DNA/Ginger	141	243	465	+	.	ID="RND-5_FAMILY-1159";Tend="1897";Tstart="1801";shortTE="F";uid="65ae7df7-2313-4e3d-849b-d79c97521e2a"
NW_021767284.1	RepeatMasker	DNA/Ginger-1	47	231	1079	-	.	ID="RND-6_FAMILY-51198";Tend="956";Tstart="760";shortTE="F";uid="6954e244-b0eb-425b-8d45-5f4bb862634c"
NW_021767285.1	RepeatMasker	Retroposon?	723	1456	4950	-	.	ID="RND-6_FAMILY-14514";Tend="993";Tstart="375";shortTE="F";uid="28d61d06-e7ad-457e-9d6d-2fe6978d8c60"
NW_021767285.1	RepeatMasker	DNA/Ginger-1	1	653	3882	-	.	ID="RND-5_FAMILY-7031";Tend="1478";Tstart="860";shortTE="F";uid="40ab933d-f995-47e4-988a-991052e51f6f"
NW_021767286.1	RepeatMasker	Unknown	1	796	5936	-	.	ID="RND-5_FAMILY-499";Tend="1511";Tstart="708";shortTE="F";uid="10c20945-1c10-4a1d-a6f4-e3198413eb5c"
NW_021767287.1	RepeatMasker	DNA/hAT-Tip100	711	1013	2096	+	.	ID="DNA8-13_AP";Tend="305";Tstart="2";shortTE="F";uid="ed8fe72f-4f50-4d3d-b9eb-8fa0aad1f93e"
NW_021767287.1	RepeatMasker	DNA/hAT?	226	473	1417	+	.	ID="RND-1_FAMILY-4";Tend="1216";Tstart="937";shortTE="F";uid="f49b20d9-1408-4d1d-b028-0770ee3e7e32"
NW_021767287.1	RepeatMasker	Unknown	933	1138	864	-	.	ID="RND-6_FAMILY-11669";Tend="1732";Tstart="1525";shortTE="F";uid="563505c0-a1ae-455c-ad71-6d23426b484e"
NW_021767288.1	RepeatMasker	DNA/MULE-MuDR	2	488	1284	+	.	ID="RND-6_FAMILY-11663";Tend="1284";Tstart="797";shortTE="F";uid="d4d2e2ef-8872-4919-96ce-257308142482"
NW_021767288.1	RepeatMasker	DNA/MULE-MuDR	7	831	2574	-	.	ID="rnd-5_family-5335";Tend="1600";Tstart="821";shortTE="F";uid="406d14cc-c981-4814-9142-ddf6f2a92d3e"
NW_021767289.1	RepeatMasker	DNA	2	839	5999	+	.	ID="RND-5_FAMILY-2030";Tend="1452";Tstart="146";shortTE="F";uid="a381fb8e-819e-4e72-8f0b-796694b82ddf"
NW_021767290.1	RepeatMasker	LINE/R1	42	475	1134	+	.	ID="RND-6_FAMILY-13967";Tend="1337";Tstart="918";shortTE="F";uid="862d3024-e37b-4200-a0c3-c462d5d5121f"
NW_021767290.1	RepeatMasker	LINE/R1	251	782	1044	-	.	ID="SART-5_API";Tend="3623";Tstart="3092";shortTE="F";uid="a2d94bc0-c37e-45c3-92b2-955d7c48d758"
NW_021767291.1	RepeatMasker	DNA	1	271	1837	+	.	ID="TTAA20_AP";Tend="352";Tstart="20";shortTE="F";uid="7a991326-b31e-4bb5-b0a2-60678091cd86"
NW_021767292.1	RepeatMasker	Unknown	447	771	1286	-	.	ID="RND-6_FAMILY-17028";Tend="1273";Tstart="862";shortTE="F";uid="d8db8e4a-0810-4215-b6f6-85196b607f51"
NW_021759130.1	RepeatMasker	Unknown	37	780	4147	-	.	ID="RND-5_FAMILY-2193";Tend="1188";Tstart="457";shortTE="F";uid="c741953d-05f8-4eed-9ea2-d0ec32eff589"
NW_021767294.1	RepeatMasker	DNA/Maverick	3563	4086	4120	+	.	ID="RND-6_FAMILY-38526";Tend="2031";Tstart="1506";shortTE="F";uid="f24bfc04-c0a3-4e19-a43d-c82b701803c2"
NW_021767294.1	RepeatMasker	DNA/Maverick	1177	1465	532	+	.	ID="POLINTON-3_TC";Tend="15102";Tstart="14814";shortTE="F";uid="34f479cb-8464-4b03-9483-95b1cf44f8b3"
NW_021767294.1	RepeatMasker	DNA/TcMar-Pogo	4856	4973	464	-	.	ID="RND-6_FAMILY-12382";Tend="1462";Tstart="1346";shortTE="F";uid="a3772b21-a62e-41cc-a1bc-8f959de1e706"
NW_021767295.1	RepeatMasker	DNA/Ginger-1	8	576	3131	+	.	ID="rnd-6_family-1559";Tend="2102";Tstart="1629";shortTE="F";uid="80685094-14be-4f19-8d48-14971f6c0c27"
NW_021767295.1	RepeatMasker	Retroposon?	110	659	671	-	.	ID="RND-5_FAMILY-1426";Tend="1871";Tstart="1326";shortTE="F";uid="dc82c460-c410-4b29-92cd-bb22a0edf231"
NW_021767296.1	RepeatMasker	DNA/hAT-Tip100	23	316	1832	+	.	ID="RND-6_FAMILY-1257";Tend="1683";Tstart="1400";shortTE="F";uid="26d28df6-73d9-4ae2-9af3-849b4868d20d"
NW_021767296.1	RepeatMasker	Unknown	340	730	1840	-	.	ID="RND-1_FAMILY-348";Tend="1861";Tstart="1462";shortTE="F";uid="c17e40a7-5c13-46d4-a1e6-0bde74209f1c"
NW_021767297.1	RepeatMasker	DNA/MULE-NOF	1	792	5826	+	.	ID="rnd-5_family-603";Tend="1004";Tstart="222";shortTE="F";uid="9199a910-1791-4162-abfb-37f9da49bf96"
NW_021767298.1	RepeatMasker	DNA/hAT-hAT19	650	760	839	-	.	ID="HAT-N13_AP";Tend="389";Tstart="272";shortTE="F";uid="218882c9-ea8e-4cac-bb4d-6c97ae009e47"
NW_021767299.1	RepeatMasker	Retroposon?	1	800	6272	-	.	ID="RND-6_FAMILY-7552";Tend="1843";Tstart="1023";shortTE="F";uid="efc5fbe9-3b7d-457c-b815-5ef653adf189"
NW_021767300.1	RepeatMasker	DNA/Ginger-1	2	945	6780	-	.	ID="RND-5_FAMILY-7031";Tend="1814";Tstart="881";shortTE="F";uid="853338c5-018f-423b-b741-e2c67337a270"
NW_021767301.1	RepeatMasker	LINE/R1	160	325	451	+	.	ID="RND-4_FAMILY-680";Tend="859";Tstart="691";shortTE="F";uid="5ebf408d-e4ba-4b1c-98c4-b930d315a4e9"
NW_021767302.1	RepeatMasker	Retroposon?	2	838	5780	-	.	ID="RND-6_FAMILY-2390";Tend="1907";Tstart="772";shortTE="F";uid="f63b1af8-0da7-4eb1-9669-a20e9b77d56a"
NW_021759131.1	RepeatMasker	DNA/Ginger-1	1	810	6369	+	.	ID="RND-6_FAMILY-51198";Tend="2482";Tstart="1667";shortTE="F";uid="18de573e-00a1-4a9c-a39b-bc797648c38e"
NW_021767303.1	RepeatMasker	Unknown	1	149	1335	+	.	ID="RND-1_FAMILY-56";Tend="358";Tstart="210";shortTE="F";uid="9e6162cb-a5cd-40a9-8248-c0a8d5141f26"
NW_021767303.1	RepeatMasker	Unknown	149	882	4469	+	.	ID="RND-1_FAMILY-162";Tend="817";Tstart="72";shortTE="F";uid="8fb85152-36d9-4d0c-9aad-583b6f425fde"
NW_021767304.1	RepeatMasker	DNA/Maverick	1	260	2090	-	.	ID="RND-1_FAMILY-116";Tend="834";Tstart="574";shortTE="F";uid="a638b896-ac18-4287-a671-778bda54fd9d"
NW_021767304.1	RepeatMasker	DNA/hAT-Tip100	251	742	3335	-	.	ID="RND-6_FAMILY-3698";Tend="1864";Tstart="1370";shortTE="F";uid="8fc41286-72a1-4591-b63f-446a979a6340"
NW_021767305.1	RepeatMasker	Unknown	30	981	7843	+	.	ID="RND-1_FAMILY-510";Tend="961";Tstart="12";shortTE="F";uid="23708681-3912-493e-a0d2-caed6ccc1e65"
NW_021767305.1	RepeatMasker	Unknown	3031	4271	9386	-	.	ID="RND-6_FAMILY-10998";Tend="1754";Tstart="1";shortTE="F";uid="421c4412-a7b9-49ba-893a-1619e8bf44aa"
NW_021767306.1	RepeatMasker	LINE/R1	775	1260	1257	+	.	ID="RND-6_FAMILY-13967";Tend="2261";Tstart="1852";shortTE="F";uid="82cdb6ef-4d29-431c-81bf-ceb7987d62b8"
NW_021767306.1	RepeatMasker	DNA/hAT	1	769	5853	-	.	ID="RND-6_FAMILY-103";Tend="1620";Tstart="870";shortTE="F";uid="57903cd6-0ab3-4694-b830-fb1ef2e2af1b"
NW_021767307.1	RepeatMasker	DNA/Ginger-1	1	732	4659	-	.	ID="RND-6_FAMILY-20286";Tend="2228";Tstart="1499";shortTE="F";uid="8b899136-ab41-46b9-b30f-ca488f6fc3dd"
NW_021767308.1	RepeatMasker	Retroposon?	496	704	959	+	.	ID="RND-5_FAMILY-2724";Tend="214";Tstart="29";shortTE="F";uid="e9101fdc-fb57-4324-829c-e88321122fe4"
NW_021767308.1	RepeatMasker	DNA/Ginger-1	1	674	5102	-	.	ID="RND-6_FAMILY-51198";Tend="1469";Tstart="759";shortTE="F";uid="176a5d9e-e53a-4dec-8844-5256c2f31eb0"
NW_021767309.1	RepeatMasker	Unknown	1	209	1647	+	.	ID="RND-1_FAMILY-376";Tend="1506";Tstart="1303";shortTE="F";uid="e61f450e-eab4-43b0-afef-8af431c4e6b4"
NW_021767310.1	RepeatMasker	Unknown	173	975	4166	+	.	ID="RND-5_FAMILY-2437";Tend="1152";Tstart="240";shortTE="F";uid="42e8727c-ae37-4905-a60f-8ad7160698ff"
NW_021767311.1	RepeatMasker	Unknown	91	607	722	+	.	ID="RND-5_FAMILY-5924";Tend="1171";Tstart="762";shortTE="F";uid="f81a082a-e583-426a-bfa5-dc9e42426cc7"
NW_021759132.1	RepeatMasker	DNA	1	801	6624	-	.	ID="RND-5_FAMILY-3751";Tend="995";Tstart="197";shortTE="F";uid="e4abc6a2-53a9-44be-867b-6186a6ce1dba"
NW_021767313.1	RepeatMasker	DNA/Ginger-1	337	569	1468	-	.	ID="RND-6_FAMILY-22402";Tend="2692";Tstart="2448";shortTE="F";uid="df511495-6409-4148-b9da-cf37ea302fee"
NW_021767313.1	RepeatMasker	Retroposon?	82	392	2024	-	.	ID="RND-5_FAMILY-836";Tend="1511";Tstart="1191";shortTE="F";uid="f0fd38b3-119f-49f7-b01c-f2526e15ed86"
NW_021767314.1	RepeatMasker	DNA/Ginger-1	1	247	1696	+	.	ID="RND-6_FAMILY-9672";Tend="2206";Tstart="1960";shortTE="F";uid="cfb178b3-6273-4fce-ba6f-94c35dd25693"
NW_021767315.1	RepeatMasker	LINE/CR1	537	830	2136	+	.	ID="RND-5_FAMILY-1218";Tend="1216";Tstart="923";shortTE="F";uid="b95118a3-e528-408b-b6c6-2fb23d2be2d1"
NW_021767315.1	RepeatMasker	DNA	265	540	1312	-	.	ID="DNA4-2_AP";Tend="757";Tstart="485";shortTE="F";uid="6f5b33e9-b739-4720-b3c1-a452cf8806af"
NW_021767316.1	RepeatMasker	Unknown	3257	3402	455	+	.	ID="RND-6_FAMILY-10966";Tend="556";Tstart="410";shortTE="F";uid="770eb356-7a08-4be6-b96c-c792bc6ba05f"
NW_021767316.1	RepeatMasker	LTR	162	496	2459	-	.	ID="RND-5_FAMILY-8471";Tend="315";Tstart="1";shortTE="F";uid="ea5ee39e-f674-4af9-beb4-adc36381201d"
NW_021767316.1	RepeatMasker	Unknown	3471	4215	5963	-	.	ID="RND-6_FAMILY-456";Tend="1460";Tstart="714";shortTE="F";uid="2c7492c9-3cc0-4932-bf92-3b1813740e2e"
NW_021767317.1	RepeatMasker	DNA/hAT-Tip100	2818	3401	4940	+	.	ID="RND-1_FAMILY-426";Tend="1508";Tstart="923";shortTE="F";uid="e3848a03-3b5a-4ceb-8b35-db7cd77e8351"
NW_021767317.1	RepeatMasker	DNA/Ginger-1	1309	1722	853	+	.	ID="rnd-6_family-8793";Tend="925";Tstart="114";shortTE="F";uid="3714269d-2fb9-4386-98e6-3db1efc03a51"
NW_021767317.1	RepeatMasker	RC/Helitron	649	999	2411	+	.	ID="RND-1_FAMILY-112";Tend="1249";Tstart="906";shortTE="F";uid="198cf8e8-09f2-4991-91c3-68ebe9e30bdf"
NW_021767317.1	RepeatMasker	DNA	5418	5764	2320	+	.	ID="DNA8-30_AP";Tend="345";Tstart="4";shortTE="F";uid="cf770088-812b-4732-bf37-4264a6a3382d"
NW_021767317.1	RepeatMasker	Unknown	1093	1627	3436	-	.	ID="RND-5_FAMILY-633";Tend="1451";Tstart="927";shortTE="F";uid="0df6b379-eaf4-4bdb-b1cd-4ebd0893517e"
NW_021767317.1	RepeatMasker	DNA	4870	4972	735	-	.	ID="RND-6_FAMILY-3212";Tend="1463";Tstart="1360";shortTE="F";uid="20e023de-9008-43be-becf-a6567f9c83a3"
NW_021767317.1	RepeatMasker	DNA/Ginger-1	5755	7144	10589	-	.	ID="RND-6_FAMILY-22402";Tend="2620";Tstart="1215";shortTE="F";uid="67b25cc5-0765-4fc8-8862-c739c0c95cd0"
NW_021767317.1	RepeatMasker	DNA/Ginger	5526	5754	9493	-	.	ID="RND-6_FAMILY-2771";Tend="2711";Tstart="1097";shortTE="F";uid="7db3e81a-58ca-433f-91c3-d7cf84038513"
NW_021767317.1	RepeatMasker	LTR/Pao	283	670	502	-	.	ID="BEL-200_AA-I";Tend="3745";Tstart="3406";shortTE="F";uid="68e36bcf-a9f8-4d6a-a50f-936f9c646a08"
NW_021767318.1	RepeatMasker	Unknown	2	300	2198	+	.	ID="RND-1_FAMILY-403";Tend="1930";Tstart="1632";shortTE="F";uid="6c317ae9-da60-417c-aa99-5dcbbdd9d674"
NW_021767319.1	RepeatMasker	DNA/hAT	1	182	1676	-	.	ID="RND-5_FAMILY-4737";Tend="521";Tstart="340";shortTE="F";uid="e38e54cf-d098-4747-84a6-0f38dafd4229"
NW_021767320.1	RepeatMasker	DNA	1	929	7070	+	.	ID="RND-1_FAMILY-96";Tend="2057";Tstart="1051";shortTE="F";uid="58a5f096-21e8-4bbc-bd4b-853a1983a027"
NW_021767321.1	RepeatMasker	Retroposon?	1	824	5856	-	.	ID="RND-6_FAMILY-7552";Tend="2197";Tstart="1362";shortTE="F";uid="c286d2cc-b305-43d9-8627-4d3c855a5885"
NW_021767322.1	RepeatMasker	DNA/hAT-hAT19	35	142	412	-	.	ID="HAT-N9_AP";Tend="589";Tstart="481";shortTE="F";uid="2b806027-6d81-4ca5-9944-e69750c6a631"
NW_021758314.1	RepeatMasker	LINE/I-Jockey	7	778	1150	-	.	ID="RND-5_FAMILY-4073";Tend="1030";Tstart="291";shortTE="F";uid="9152059d-db18-4e4b-ade6-d3c79b670a37"
NW_021759133.1	RepeatMasker	DNA/Ginger-1	1	522	3969	+	.	ID="RND-6_FAMILY-22402";Tend="1761";Tstart="1244";shortTE="F";uid="bd0bec43-5f81-4ef4-afd2-d80e8a65d992"
NW_021767323.1	RepeatMasker	DNA/hAT-Charlie	548	682	605	-	.	ID="DNA8-33_AP";Tend="328";Tstart="168";shortTE="F";uid="f7af64bf-0f15-466d-8f7c-32f94782039b"
NW_021767324.1	RepeatMasker	LTR/Gypsy	854	2183	1734	+	.	ID="GYPSY-23_PBA-I";Tend="4093";Tstart="2747";shortTE="F";uid="b98558af-7571-43ac-a54e-cf5d2957a716"
NW_021767325.1	RepeatMasker	Retroposon?	1	797	6325	+	.	ID="RND-6_FAMILY-7552";Tend="1807";Tstart="1010";shortTE="F";uid="1b655324-720c-4b3c-81bf-c253758febe4"
NW_021767326.1	RepeatMasker	DNA/Kolobok-E	5356	5479	648	+	.	ID="RND-4_FAMILY-542";Tend="1344";Tstart="1221";shortTE="F";uid="01866743-d297-40d0-9c11-91e751915b19"
NW_021767326.1	RepeatMasker	DNA/hAT	3884	4586	4393	-	.	ID="DNA8-40_AP";Tend="634";Tstart="1";shortTE="F";uid="8c84641b-6b06-4223-ae0f-37f2acce4776"
NW_021767326.1	RepeatMasker	DNA/hAT-Ac	4587	5296	3063	-	.	ID="RND-6_FAMILY-447";Tend="2085";Tstart="800";shortTE="F";uid="3eb3b0cb-d505-4428-a875-6d6c1c058b01"
NW_021767326.1	RepeatMasker	Unknown	926	1163	487	-	.	ID="RND-1_FAMILY-58";Tend="1205";Tstart="938";shortTE="F";uid="702ac028-8523-4ced-9b4e-3371781de5c3"
NW_021767327.1	RepeatMasker	Unknown	40	976	6651	+	.	ID="RND-1_FAMILY-261";TEgroup="ctg_9104%7CRND-1_FAMILY-261%7C1";Tend="959";Tstart="46";shortTE="F";uid="350b0c84-2593-4603-ba49-bb56a2aaddf3"
NW_021767327.1	RepeatMasker	Unknown	3	185	628	-	.	ID="RND-6_FAMILY-30224";Tend="888";Tstart="702";shortTE="F";uid="0f54f665-8943-40b9-9173-7165e48523ac"
NW_021767330.1	RepeatMasker	DNA	237	792	4569	-	.	ID="RND-1_FAMILY-226";Tend="1855";Tstart="1313";shortTE="F";uid="a17954ae-0ced-4c87-8843-90e925c61664"
NW_021767331.1	RepeatMasker	Unknown	1	159	1267	+	.	ID="RND-6_FAMILY-8018";Tend="1364";Tstart="1206";shortTE="F";uid="ed51c84b-5f64-437d-937a-b5d2c3352153"
NW_021767331.1	RepeatMasker	DNA	153	736	3952	+	.	ID="RND-6_FAMILY-8862";Tend="1327";Tstart="744";shortTE="F";uid="80e80a0b-5710-45b4-b34b-5cf79bff6ef7"
NW_021767332.1	RepeatMasker	DNA	1140	1407	1315	-	.	ID="TTAA22_AP";Tend="435";Tstart="164";shortTE="F";uid="8446f47e-be1f-40b2-87b2-c7591a4cff76"
NW_021759134.1	RepeatMasker	Unknown	661	998	1357	-	.	ID="RND-6_FAMILY-24180";Tend="2154";Tstart="1808";shortTE="F";uid="09a8336b-fe76-4c03-94b7-d784a2144d3a"
NW_021759134.1	RepeatMasker	Unknown	3381	4367	8792	-	.	ID="RND-6_FAMILY-24180";Tend="1713";Tstart="728";shortTE="F";uid="36a49555-69c1-4788-a618-862f49a845fd"
NW_021767333.1	RepeatMasker	Retroposon?	1	1017	7923	+	.	ID="RND-6_FAMILY-7552";Tend="2319";Tstart="1300";shortTE="F";uid="af309f30-e91a-4ce9-b1c3-a1197cc9235e"
NW_021767334.1	RepeatMasker	DNA/Ginger-1	833	1022	925	+	.	ID="rnd-6_family-9672";Tend="1192";Tstart="1030";shortTE="F";uid="151cb18f-263f-417f-b926-725b4d89d101"
NW_021767334.1	RepeatMasker	LTR/Gypsy	1	901	6354	+	.	ID="RND-6_FAMILY-12356";Tend="1404";Tstart="485";shortTE="F";uid="933d1309-8ec7-45b6-85c0-ec0a2ae0d9fe"
NW_021767335.1	RepeatMasker	DNA/Ginger-1	1	803	6210	-	.	ID="RND-6_FAMILY-8793";Tend="1749";Tstart="925";shortTE="F";uid="bb4139ec-46cb-42db-ac28-0a3dea9dd3e4"
NW_021767336.1	RepeatMasker	Unknown	3	326	2720	+	.	ID="RND-1_FAMILY-230";Tend="957";Tstart="648";shortTE="F";uid="4bb28bab-9723-48ec-a946-01dab5d1a7b3"
NW_021767336.1	RepeatMasker	Unknown	325	936	5156	-	.	ID="RND-1_FAMILY-215";Tend="1360";Tstart="744";shortTE="F";uid="4b876521-e094-4d76-bee0-19807da46914"
NW_021767337.1	RepeatMasker	DNA/Ginger-1	1	534	2387	-	.	ID="rnd-6_family-8793";Tend="1148";Tstart="141";shortTE="F";uid="287cf1ae-4169-44f0-b31c-5f537b17ca45"
NW_021767337.1	RepeatMasker	DNA/Kolobok-E	549	743	400	-	.	ID="RND-6_FAMILY-829";Tend="1542";Tstart="1372";shortTE="F";uid="7a8b294b-08d5-4c39-a54c-7029ec178e7c"
NW_021767339.1	RepeatMasker	Unknown	696	798	655	+	.	ID="RND-6_FAMILY-10966";Tend="558";Tstart="242";shortTE="F";uid="7c16d23d-e786-4137-935d-ef8dc4a96180"
NW_021767339.1	RepeatMasker	RC/Helitron	3305	4518	11250	-	.	ID="RND-5_FAMILY-2058";Tend="1221";Tstart="11";shortTE="F";uid="a4ab60d7-e5b3-46c7-aec1-c8073fd08f67"
NW_021767339.1	RepeatMasker	LTR	111	478	2979	-	.	ID="RND-5_FAMILY-8471";Tend="467";Tstart="102";shortTE="F";uid="22b74a2b-e862-4588-bce6-a1b62d55f248"
NW_021767339.1	RepeatMasker	Unknown	467	695	1977	-	.	ID="RND-6_FAMILY-457";Tend="327";Tstart="99";shortTE="F";uid="4b94f9a9-4c0e-455e-bebd-c77ffaa74661"
NW_021767339.1	RepeatMasker	LINE/CR1	1	112	1043	-	.	ID="RND-6_FAMILY-35844";Tend="664";Tstart="553";shortTE="F";uid="068c5b6b-0bd4-4dad-85f8-a72437be28ee"
NW_021767340.1	RepeatMasker	DNA	176	740	4509	+	.	ID="RND-6_FAMILY-8410";Tend="961";Tstart="400";shortTE="F";uid="91576f56-fe55-4d41-bdf8-db7b9c0f3c24"
NW_021767341.1	RepeatMasker	DNA/Maverick	1	867	5560	+	.	ID="RND-6_FAMILY-37960";Tend="2926";Tstart="2054";shortTE="F";uid="72c7fffb-01e7-4861-9c1b-a940eebcec7b"
NW_021767342.1	RepeatMasker	Unknown	1	700	5359	+	.	ID="RND-6_FAMILY-7717";Tend="1585";Tstart="889";shortTE="F";uid="f9eec3f9-80ba-49af-8ba5-c0aa8bf4e2ce"
NW_021759135.1	RepeatMasker	DNA	869	977	836	+	.	ID="RND-1_FAMILY-391";Tend="773";Tstart="666";shortTE="F";uid="497c9054-b3a5-4a9e-bb43-efaa16bced75"
NW_021759135.1	RepeatMasker	DNA	168	533	629	-	.	ID="DNA8-25_AP";TEgroup="ctg_912%7CDNA8-25_AP%7C1";Tend="629";Tstart="1";shortTE="F";uid="c51e65b5-bb1d-4e7d-a97c-e4e345517399"
NW_021767344.1	RepeatMasker	DNA/hAT-Ac	520	829	984	-	.	ID="RND-6_FAMILY-1961";Tend="381";Tstart="79";shortTE="F";uid="8fc8b2b7-f32b-41a9-b5d7-7bd71f48a9e8"
NW_021767344.1	RepeatMasker	Unknown	359	490	777	-	.	ID="RND-5_FAMILY-2196";Tend="1735";Tstart="1610";shortTE="F";uid="cf450714-5927-4009-b2e2-15b2c8aef189"
NW_021767345.1	RepeatMasker	DNA/MULE-MuDR	584	825	671	+	.	ID="RND-5_FAMILY-7271";Tend="1048";Tstart="789";shortTE="F";uid="8bc9d223-76ca-4e51-980f-22ee2c48c2a7"
NW_021767345.1	RepeatMasker	DNA/MULE-MuDR	277	412	822	+	.	ID="RND-5_FAMILY-7271";Tend="811";Tstart="664";shortTE="F";uid="a9bf220c-1220-47db-b2ab-6844e16f333f"
NW_021767345.1	RepeatMasker	LTR/Pao	4	216	451	-	.	ID="BEL1-I_AP";Tend="4913";Tstart="4701";shortTE="F";uid="b6d46880-e2c9-42b9-9a64-5fb9807b1f45"
NW_021767345.1	RepeatMasker	DNA/Ginger-1	255	379	1000	-	.	ID="RND-5_FAMILY-4249";Tend="1803";Tstart="1681";shortTE="F";uid="4c18840a-f004-4f14-a518-5bbe18782240"
NW_021767346.1	RepeatMasker	Unknown	1	359	420	-	.	ID="RND-6_FAMILY-5603";TEgroup="ctg_9123%7CRND-6_FAMILY-5603%7C1";Tend="535";Tstart="285";shortTE="T";uid="19ee9602-5603-4951-9066-7b6caf8c6db1"
NW_021767346.1	RepeatMasker	RC/Helitron	391	742	908	-	.	ID="RND-5_FAMILY-371";Tend="284";Tstart="1";shortTE="F";uid="b5459ecd-158c-49af-8bfa-94471c802aaf"
NW_021767347.1	RepeatMasker	DNA/MULE-MuDR	12	890	4742	+	.	ID="RND-5_FAMILY-4863";Tend="1160";Tstart="272";shortTE="F";uid="0eaace65-1ddf-4cdf-98a5-0ee963331667"
NW_021767348.1	RepeatMasker	DNA/Ginger-1	1	749	5971	+	.	ID="RND-6_FAMILY-51198";Tend="2545";Tstart="1819";shortTE="F";uid="e51c58a4-7ca7-491a-9567-5a88eca5bbd5"
NW_021767349.1	RepeatMasker	DNA/Ginger-1	1	910	7198	+	.	ID="RND-6_FAMILY-22402";Tend="2655";Tstart="1748";shortTE="F";uid="f5e17b04-9096-44d8-9885-75a1cdae4833"
NW_021767349.1	RepeatMasker	Retroposon?	263	987	987	-	.	ID="RND-6_FAMILY-26542";Tend="2044";Tstart="1343";shortTE="F";uid="547845d1-d23a-4997-a162-5c2270f0c6ab"
NW_021767350.1	RepeatMasker	Unknown	4246	4437	867	+	.	ID="RND-6_FAMILY-17568";Tend="1923";Tstart="1715";shortTE="F";uid="b350b378-89bd-41f9-a01b-54b433fe3740"
NW_021767350.1	RepeatMasker	Unknown	1	440	3691	-	.	ID="RND-1_FAMILY-142";Tend="797";Tstart="348";shortTE="F";uid="88ddef72-0600-4ba7-83f0-26376c04af24"
NW_021767350.1	RepeatMasker	Unknown	4284	4472	626	-	.	ID="RND-1_FAMILY-514";Tend="728";Tstart="519";shortTE="F";uid="23e1f309-3eb7-4ac2-af3b-b409578bcf85"
NW_021767350.1	RepeatMasker	DNA/hAT-Ac	618	1124	2844	-	.	ID="DNA8-54_AP";Tend="481";Tstart="1";shortTE="F";uid="f99134dc-63c3-427c-a68c-b9d466e81feb"
NW_021767351.1	RepeatMasker	LINE/I-Jockey	334	837	1119	-	.	ID="RND-6_FAMILY-13349";Tend="1759";Tstart="1256";shortTE="F";uid="2c521687-f293-4f62-9d2f-8c1195d5c8c5"
NW_021767351.1	RepeatMasker	DNA	16	388	1557	-	.	ID="DNAX-2_AP";Tend="467";Tstart="126";shortTE="F";uid="ceed3a46-b0a0-4d3e-a0ad-712fcee2feab"
NW_021759136.1	RepeatMasker	DNA/hAT-Tip100	13	115	422	+	.	ID="RND-6_FAMILY-18546";Tend="896";Tstart="792";shortTE="F";uid="dcc98224-a7e4-4957-b60d-dcefbf12f6d3"
NW_021767353.1	RepeatMasker	DNA	27	172	545	+	.	ID="TTAA7_AP";Tend="281";Tstart="136";shortTE="F";uid="7f06dacf-126e-4d2b-aecc-1ca9cabf5b18"
NW_021767353.1	RepeatMasker	DNA/Ginger-1	1323	2226	4115	+	.	ID="rnd-6_family-20286";Tend="2526";Tstart="826";shortTE="F";uid="2ad15b89-ebf3-47de-91e5-0b77ade762c3"
NW_021767353.1	RepeatMasker	DNA	2216	2333	587	+	.	ID="ttaa7_ap";Tend="369";Tstart="260";shortTE="F";uid="3cf086ad-4d99-47a4-b56e-88511748d6f5"
NW_021767353.1	RepeatMasker	DNA/Ginger-1	1292	1476	937	-	.	ID="RND-6_FAMILY-22402";Tend="2656";Tstart="2467";shortTE="F";uid="b732b750-901b-4144-9aaa-46aa481f53c8"
NW_021767353.1	RepeatMasker	DNA/Kolobok-E	141	247	545	-	.	ID="RND-5_FAMILY-751";Tend="1906";Tstart="1797";shortTE="F";uid="1289aa99-408d-4428-9943-0358888bb70b"
NW_021767354.1	RepeatMasker	DNA/hAT	407	791	2831	+	.	ID="DNA8-105_AP";Tend="367";Tstart="1";shortTE="F";uid="2b897593-aed1-4283-a4eb-f8b3a31d7ee1"
NW_021767355.1	RepeatMasker	Unknown	1	866	7136	+	.	ID="RND-1_FAMILY-115";Tend="1050";Tstart="180";shortTE="F";uid="efd5d616-b786-4920-8e35-e7af28a3fcd2"
NW_021767356.1	RepeatMasker	Unknown	1	435	3431	-	.	ID="RND-1_FAMILY-269";Tend="513";Tstart="77";shortTE="F";uid="290779a0-94e3-45ef-9ae8-d3cad5bf490f"
NW_021767357.1	RepeatMasker	LTR/Pao	4	699	6061	-	.	ID="RND-6_FAMILY-1089";Tend="1323";Tstart="624";shortTE="F";uid="d8eac1e9-3f74-4aee-8500-8d1e483792a4"
NW_021767358.1	RepeatMasker	Retroposon?	230	702	1984	+	.	ID="RND-6_FAMILY-5608";Tend="1775";Tstart="1363";shortTE="F";uid="8ceca76a-f0f4-404d-bdff-8a681dd76c44"
NW_021767358.1	RepeatMasker	DNA/hAT-Tip100	1	138	549	-	.	ID="RND-6_FAMILY-4265";Tend="1754";Tstart="1628";shortTE="F";uid="b4a615e7-82c6-4c65-910d-67fe6f2d408a"
NW_021767358.1	RepeatMasker	DNA/Ginger-1	285	1294	6961	-	.	ID="RND-6_FAMILY-8793";Tend="1751";Tstart="764";shortTE="F";uid="a7be4a75-8330-4914-8256-3291d9b385b4"
NW_021767359.1	RepeatMasker	DNA	106	428	2186	+	.	ID="TTAA13B_AP";Tend="595";Tstart="273";shortTE="F";uid="2b93a5c1-81c9-424d-92f5-a5b4227c4f41"
NW_021767359.1	RepeatMasker	Unknown	1303	1699	3319	+	.	ID="RND-5_FAMILY-13222";Tend="1206";Tstart="810";shortTE="F";uid="c7b7d0e8-3497-41c5-9d23-d4299b27abf5"
NW_021767359.1	RepeatMasker	DNA	1	122	941	-	.	ID="TTAA19_AP";Tend="425";Tstart="302";shortTE="F";uid="4e95bb34-928f-464b-8593-fb5ab96f7dad"
NW_021767359.1	RepeatMasker	DNA/MULE-MuDR	1091	1283	1031	-	.	ID="RND-5_FAMILY-397";Tend="1712";Tstart="1535";shortTE="F";uid="a40e0197-03eb-4305-a5ba-b46f44bb5cda"
NW_021767360.1	RepeatMasker	Unknown	219	1794	11128	+	.	ID="RND-5_FAMILY-4327";Tend="1482";Tstart="1";shortTE="F";uid="db8ba14b-3266-48e5-82b3-1f4e5e7a72ff"
NW_021767362.1	RepeatMasker	DNA/Ginger-1	115	288	6992	+	.	ID="RND-5_FAMILY-5803";Tend="1951";Tstart="686";shortTE="F";uid="50611e27-8325-40f2-b769-de56b10c767c"
NW_021767362.1	RepeatMasker	Retroposon?	289	1359	7984	-	.	ID="RND-6_FAMILY-2390";Tend="2523";Tstart="1415";shortTE="F";uid="df5da9a6-09b3-4607-ba07-22da89fecef7"
NW_021759137.1	RepeatMasker	Retroposon?	1	719	5928	-	.	ID="RND-6_FAMILY-7552";Tend="1532";Tstart="806";shortTE="F";uid="1f45ddf8-61b3-428e-8f97-8ab09d5623ee"
NW_021767363.1	RepeatMasker	DNA/hAT-Tip100	333	659	1018	+	.	ID="RND-5_FAMILY-1564";Tend="1816";Tstart="1460";shortTE="F";uid="033f86fa-4485-4dea-8604-6a4fef701d3c"
NW_021767363.1	RepeatMasker	Unknown	705	990	1594	+	.	ID="RND-4_FAMILY-1951";Tend="1227";Tstart="923";shortTE="F";uid="3812033e-4b82-40c7-ba7b-2eb00401b509"
NW_021767363.1	RepeatMasker	Retroposon?	1	328	2508	+	.	ID="RND-6_FAMILY-2390";Tend="2535";Tstart="2170";shortTE="F";uid="593d50be-99f2-4490-acb9-de8d0e287d3b"
NW_021767363.1	RepeatMasker	DNA/Ginger-1	329	611	2375	-	.	ID="rnd-6_family-1559";Tend="1156";Tstart="520";shortTE="F";uid="b44af19a-7a08-4358-b75f-f55744e31071"
NW_021767364.1	RepeatMasker	Unknown	1	972	7115	+	.	ID="RND-5_FAMILY-2437";Tend="1308";Tstart="395";shortTE="F";uid="303ed273-93f1-4ac8-a6b8-067e38c97a63"
NW_021767365.1	RepeatMasker	DNA/hAT-Tip100	326	725	1296	+	.	ID="RND-1_FAMILY-294";Tend="434";Tstart="56";shortTE="F";uid="31a1a030-0544-4ba4-bbc2-6e321c315b25"
NW_021767365.1	RepeatMasker	DNA	453	735	1369	-	.	ID="RND-1_FAMILY-226";Tend="1844";Tstart="1577";shortTE="F";uid="8350959c-05a9-4ddf-b7f7-abeb3b76d7fc"
NW_021767367.1	RepeatMasker	DNA/hAT-Tip100	1	604	4637	+	.	ID="RND-1_FAMILY-89";Tend="1053";Tstart="439";shortTE="F";uid="e314aab6-71ab-4138-b3e7-3f7ff1566c76"
NW_021767368.1	RepeatMasker	LINE/I-Jockey	1	337	764	-	.	ID="RND-5_FAMILY-651";Tend="1073";Tstart="292";shortTE="F";uid="08d78e3f-e044-4e8f-a735-f159616823cf"
NW_021767368.1	RepeatMasker	Unknown	338	708	524	-	.	ID="HALYOMORPHA_HALYS-1_FAMILY-3";Tend="1013";Tstart="637";shortTE="F";uid="eb0787f7-197e-45be-91c3-fce19bc6fd9e"
NW_021767369.1	RepeatMasker	Retroposon?	1	560	4222	+	.	ID="RND-6_FAMILY-15185";Tend="905";Tstart="356";shortTE="F";uid="0bea6f85-6533-45e2-a9db-c391a9635be8"
NW_021767369.1	RepeatMasker	Retroposon?	532	867	2558	-	.	ID="RND-6_FAMILY-2390";Tend="2529";Tstart="2157";shortTE="F";uid="00e8acfb-1417-4f6e-8acf-175298e96fa3"
NW_021767370.1	RepeatMasker	DNA	17	411	2414	+	.	ID="RND-6_FAMILY-143";Tend="1450";Tstart="1029";shortTE="F";uid="02a4f03c-ae85-4769-9edd-b6f8aed9ed19"
NW_021767370.1	RepeatMasker	Unknown	412	1022	4978	-	.	ID="RND-5_FAMILY-2038";Tend="1264";Tstart="670";shortTE="F";uid="405b4a46-8ea7-48d1-bf88-ecd030f3f711"
NW_021767371.1	RepeatMasker	DNA/Maverick	564	898	819	+	.	ID="rnd-6_family-2246";Tend="1274";Tstart="1041";shortTE="F";uid="30fb8701-b09b-4da2-8df5-f0946d31f44c"
NW_021767371.1	RepeatMasker	DNA/Maverick	1	543	4168	-	.	ID="RND-1_FAMILY-116";Tend="1077";Tstart="526";shortTE="F";uid="a2bd0674-a74b-483c-b1f8-3442d4feff94"
NW_021767371.1	RepeatMasker	DNA/Maverick	621	1235	535	-	.	ID="POLINTON-3_TC";Tend="11287";Tstart="10667";shortTE="F";uid="b6adb856-efb0-447e-b075-d5c8685648ed"
NW_021767373.1	RepeatMasker	DNA/hAT-Tip100	1	836	7044	+	.	ID="RND-6_FAMILY-31173";Tend="1390";Tstart="555";shortTE="F";uid="7381924b-7069-4738-9f32-c86041dfaf80"
NW_021767375.1	RepeatMasker	DNA	1	115	923	+	.	ID="TTAA7_AP";Tend="124";Tstart="10";shortTE="F";uid="c4803127-6c18-4cc5-8006-c8aab97e6b9d"
NW_021767375.1	RepeatMasker	DNA/Maverick	80	767	5667	-	.	ID="RND-1_FAMILY-160";Tend="1049";Tstart="365";shortTE="F";uid="c4ca0e14-7d8a-4e2c-94f5-338edd6fee22"
NW_021767376.1	RepeatMasker	DNA/Sola-1	1022	1287	435	+	.	ID="RND-6_FAMILY-20691";Tend="779";Tstart="525";shortTE="F";uid="368b3873-970a-4cce-b27e-3a9574b74c77"
NW_021767376.1	RepeatMasker	DNA/hAT-Tip100	1	730	5651	-	.	ID="DNA8-28_AP";Tend="766";Tstart="1";shortTE="F";uid="6cf6e613-2ffe-436e-b400-31b286e37038"
NW_021767377.1	RepeatMasker	DNA/Kolobok-E	435	1065	5487	+	.	ID="RND-1_FAMILY-130";Tend="628";Tstart="1";shortTE="F";uid="e6fce2f9-dad6-4f8b-aae8-c94b844c1397"
NW_021767377.1	RepeatMasker	Unknown	1	253	1082	+	.	ID="RND-1_FAMILY-396";Tend="1142";Tstart="886";shortTE="F";uid="2e89dc59-4d72-4f46-83fa-cb82597ac759"
NW_021767378.1	RepeatMasker	Retroposon?	1	812	6359	-	.	ID="RND-6_FAMILY-7552";Tend="1696";Tstart="886";shortTE="F";uid="76e49919-d8f6-4749-963f-2a6b60cebd90"
NW_021767380.1	RepeatMasker	Retroposon?	14	827	6140	+	.	ID="RND-6_FAMILY-7552";Tend="2139";Tstart="1331";shortTE="F";uid="dffd273a-afb2-4210-b4d4-a5e4230d73e9"
NW_021767381.1	RepeatMasker	DNA/TcMar-m44	4778	4925	472	+	.	ID="dnax-3b_ap";Tend="144";Tstart="1";shortTE="F";uid="c2b14ea9-8a10-49fb-91bb-e247d0a90926"
NW_021767381.1	RepeatMasker	Unknown	2985	3144	822	+	.	ID="RND-3_FAMILY-73";Tend="1094";Tstart="934";shortTE="F";uid="54dd0c1c-2fd6-41c9-a409-5adcd10fb648"
NW_021767381.1	RepeatMasker	DNA/TcMar-Fot1	3285	4773	9781	+	.	ID="RND-5_FAMILY-1146";Tend="2180";Tstart="658";shortTE="F";uid="a7154c2c-d052-4644-a82d-70a48aa3a207"
NW_021767381.1	RepeatMasker	Unknown	8409	8692	1149	-	.	ID="RND-6_FAMILY-17028";Tend="1161";Tstart="888";shortTE="F";uid="60370716-545b-434a-9cfc-db2e2308e7d7"
NW_021767382.1	RepeatMasker	Retroposon?	23	1416	10938	+	.	ID="RND-6_FAMILY-2390";Tend="2369";Tstart="938";shortTE="F";uid="44c97a8f-fa27-43dc-9a27-40ab1069bc78"
NW_021759139.1	RepeatMasker	Unknown	1	635	5149	-	.	ID="RND-5_FAMILY-2887";Tend="1249";Tstart="618";shortTE="F";uid="f3207586-b73f-4506-ac8e-aeafa20e3723"
NW_021759139.1	RepeatMasker	Retroposon?	630	1157	4203	-	.	ID="RND-6_FAMILY-7552";Tend="2565";Tstart="2053";shortTE="F";uid="5780d4a2-cbce-4719-8206-e22b54cf262f"
NW_021767384.1	RepeatMasker	DNA/hAT-hAT19	1030	1395	1337	+	.	ID="RND-6_FAMILY-18390";Tend="1572";Tstart="1213";shortTE="F";uid="a1841a01-b7e7-43e1-98c4-ac2d263bc475"
NW_021767384.1	RepeatMasker	DNA/Ginger-1	1	701	5935	-	.	ID="RND-6_FAMILY-10648";Tend="1161";Tstart="460";shortTE="F";uid="73646559-ec88-40f2-8d68-cda2d1580783"
NW_021767385.1	RepeatMasker	DNA/hAT?	478	634	1148	+	.	ID="RND-1_FAMILY-4";Tend="880";Tstart="729";shortTE="F";uid="6d46d6e4-9f3f-4aab-bdfe-ee99424eaf97"
NW_021767385.1	RepeatMasker	RC/Helitron	633	1206	5207	-	.	ID="RND-6_FAMILY-1898";Tend="975";Tstart="401";shortTE="F";uid="c229dd77-142a-4293-80b0-b1b9214420a6"
NW_021767386.1	RepeatMasker	Retroposon?	1	529	4519	-	.	ID="RND-6_FAMILY-7552";Tend="1330";Tstart="802";shortTE="F";uid="600428ea-700f-4a61-88f4-62b2446555e5"
NW_021767387.1	RepeatMasker	Unknown	1	240	1277	+	.	ID="RND-5_FAMILY-3885";Tend="1239";Tstart="1015";shortTE="F";uid="b8ef80ec-a687-4c4b-88cd-8b0fd0841ca4"
NW_021767387.1	RepeatMasker	Unknown	156	627	510	-	.	ID="RND-6_FAMILY-11152";Tend="1224";Tstart="803";shortTE="F";uid="859f16f4-ecaa-4151-ac73-51e0830f4559"
NW_021767388.1	RepeatMasker	DNA/Ginger-1	1	739	6299	+	.	ID="RND-6_FAMILY-10648";Tend="1191";Tstart="460";shortTE="F";uid="14d09edf-d17e-43e5-8a8f-c05d90fea78f"
NW_021767389.1	RepeatMasker	LINE/R1	610	1037	1258	+	.	ID="SART-9_API";Tend="631";Tstart="210";shortTE="F";uid="1311a0ec-e51f-436e-b6a5-16da270eada7"
NW_021767390.1	RepeatMasker	DNA/hAT	332	634	2321	+	.	ID="RND-5_FAMILY-874";Tend="910";Tstart="618";shortTE="F";uid="95d47140-ade6-4aa8-8145-c55af767d30e"
NW_021767390.1	RepeatMasker	DNA/Ginger-1	1	124	640	+	.	ID="RND-6_FAMILY-14973";Tend="1460";Tstart="1314";shortTE="F";uid="ca4fa8ca-7385-4cf0-bf4f-4e2412628217"
NW_021767390.1	RepeatMasker	RC/Helitron	190	337	687	+	.	ID="RND-4_FAMILY-831";Tend="961";Tstart="822";shortTE="F";uid="5428b01d-bda3-4258-9981-438b823bf4e9"
NW_021767391.1	RepeatMasker	DNA	1	645	5550	+	.	ID="RND-1_FAMILY-380";Tend="1437";Tstart="792";shortTE="F";uid="f5a5542e-b08b-42a8-a57f-de648b172ae3"
NW_021767392.1	RepeatMasker	DNA/hAT?	179	868	5892	-	.	ID="RND-1_FAMILY-100";Tend="1694";Tstart="1005";shortTE="F";uid="8ddacc90-716e-4bce-8b54-0bbbebc467dc"
NW_021759140.1	RepeatMasker	Unknown	422	1107	5732	-	.	ID="RND-6_FAMILY-26648";Tend="1215";Tstart="525";shortTE="F";uid="34c00b7d-0f36-407c-abf4-1ab9f331d67a"
NW_021767393.1	RepeatMasker	Retroposon?	1	786	6419	-	.	ID="RND-6_FAMILY-7552";Tend="1601";Tstart="819";shortTE="F";uid="63111c60-ad53-4762-9a5e-b2324eeb2cc1"
NW_021767394.1	RepeatMasker	DNA/hAT	1526	1669	772	+	.	ID="dna8-101_ap";Tend="634";Tstart="390";shortTE="F";uid="3719ed27-fc25-4645-b77c-59f5a9a1a5f0"
NW_021767394.1	RepeatMasker	DNA/hAT-Tip100	674	1580	5549	+	.	ID="RND-6_FAMILY-1257";Tend="1644";Tstart="753";shortTE="F";uid="8746e90a-21d7-40c1-a7ae-14ac75a1472f"
NW_021767394.1	RepeatMasker	DNA/TcMar-m44	1672	1929	576	-	.	ID="RND-6_FAMILY-37227";TEgroup="ctg_9171%7CRND-6_FAMILY-37227%7C1";Tend="924";Tstart="481";shortTE="F";uid="ab6b771e-1150-436c-a16d-bd02640e583e"
NW_021767396.1	RepeatMasker	DNA/Ginger-1	561	884	552	+	.	ID="RND-6_FAMILY-3871";Tend="1520";Tstart="1202";shortTE="F";uid="931ab80e-5d17-45e4-a3d3-c099df4e9583"
NW_021767396.1	RepeatMasker	DNA/Ginger-1	1	1037	5995	-	.	ID="RND-5_FAMILY-7031";TEgroup="ctg_9173%7CRND-5_FAMILY-7031%7C1";Tend="1679";Tstart="875";shortTE="F";uid="1994209c-c463-497b-a4e3-1d7d3939b3fd"
NW_021767397.1	RepeatMasker	RC/Helitron	1	1017	9378	+	.	ID="RND-5_FAMILY-2058";Tend="1021";Tstart="7";shortTE="F";uid="e3e0ea9b-0a67-4425-9046-d63496c07312"
NW_021767398.1	RepeatMasker	Retroposon?	180	833	5085	+	.	ID="SINE2-2_AP";Tend="636";Tstart="1";shortTE="F";uid="bd8e8825-5faa-49b5-a0d5-533fce00b458"
NW_021767399.1	RepeatMasker	DNA/Ginger-1	1	867	6281	+	.	ID="RND-6_FAMILY-51198";Tend="2009";Tstart="1141";shortTE="F";uid="21ba8d53-5a83-4063-9527-5e97358d5e8a"
NW_021767401.1	RepeatMasker	Unknown	1	460	3602	-	.	ID="RND-1_FAMILY-419";Tend="1350";Tstart="895";shortTE="F";uid="5dad64ca-ce82-4f55-a141-05a115b0403f"
NW_021767402.1	RepeatMasker	DNA/Maverick	1	795	5051	-	.	ID="RND-6_FAMILY-2365";Tend="828";Tstart="31";shortTE="F";uid="6f998b33-24a0-42c5-a324-462fbe7f01d5"
NW_021759141.1	RepeatMasker	DNA/Ginger-1	1	820	5992	+	.	ID="RND-6_FAMILY-22402";Tend="2045";Tstart="1226";shortTE="F";uid="0b076605-a220-477e-9a38-b5de7bdbc5d2"
NW_021767403.1	RepeatMasker	LTR/Gypsy	647	1053	2137	+	.	ID="RND-6_FAMILY-4541";Tend="356";Tstart="1";shortTE="F";uid="29743644-dec2-42ec-9849-2f5c8609cbb6"
NW_021767403.1	RepeatMasker	Unknown	1	578	3464	+	.	ID="RND-1_FAMILY-462";Tend="1795";Tstart="1222";shortTE="F";uid="214ce6eb-a1f1-4c11-ba68-4f1ad5e41ffc"
NW_021767404.1	RepeatMasker	RC/Helitron	1	1066	9484	-	.	ID="RND-5_FAMILY-2058";Tend="1388";Tstart="326";shortTE="F";uid="a54f3ba4-5316-4ed4-9606-48058e22e6af"
NW_021767406.1	RepeatMasker	DNA	582	925	2574	-	.	ID="DNA4-3_AP";Tend="362";Tstart="1";shortTE="F";uid="07056cef-c97a-4a01-b33e-7fa0393544e3"
NW_021767406.1	RepeatMasker	DNA/Ginger	7	512	1190	-	.	ID="RND-6_FAMILY-2771";Tend="1126";Tstart="656";shortTE="F";uid="a948e214-de09-4b4a-9d5b-53f296b27d01"
NW_021767407.1	RepeatMasker	Unknown	280	389	890	+	.	ID="RND-5_FAMILY-2887";Tend="969";Tstart="861";shortTE="F";uid="bb85e027-fb34-4b35-90d1-444e9fbc3f5b"
NW_021767407.1	RepeatMasker	DNA/Ginger-1	344	1436	8115	+	.	ID="rnd-5_family-5803";Tend="1902";Tstart="826";shortTE="F";uid="e6ec9379-7dd6-4d3a-a667-f06341c98bb1"
NW_021767407.1	RepeatMasker	Unknown	1	280	2536	-	.	ID="RND-1_FAMILY-387";Tend="1152";Tstart="873";shortTE="F";uid="7a2cdb8e-7cbc-4246-8290-04a4234e2f2f"
NW_021767408.1	RepeatMasker	Unknown	1	809	4806	-	.	ID="RND-6_FAMILY-9287";Tend="1326";Tstart="610";shortTE="F";uid="51c99707-ad35-469c-97f9-f84af96ae855"
NW_021767409.1	RepeatMasker	Unknown	433	807	1661	+	.	ID="RND-6_FAMILY-18207";Tend="1220";Tstart="846";shortTE="F";uid="610c856c-39c2-4fdc-9802-466523bbf4fc"
NW_021767410.1	RepeatMasker	DNA/Ginger-1	1	408	3130	+	.	ID="RND-5_FAMILY-5803";Tend="1997";Tstart="1592";shortTE="F";uid="3169d2f7-ddfb-40e6-b9b5-b26ee23d2982"
NW_021767410.1	RepeatMasker	Retroposon?	402	817	2682	-	.	ID="RND-6_FAMILY-7552";Tend="2563";Tstart="2156";shortTE="F";uid="000c546f-4b05-4f1c-9d74-2aca24f7e864"
NW_021767411.1	RepeatMasker	DNA/hAT-Tip100	1	919	7774	+	.	ID="RND-5_FAMILY-1460";Tend="1421";Tstart="506";shortTE="F";uid="23947c38-04a5-43ca-8f6b-e5ac53bb7fb5"
NW_021767412.1	RepeatMasker	DNA/Maverick	1	763	7322	+	.	ID="RND-6_FAMILY-2365";Tend="1438";Tstart="676";shortTE="F";uid="a90c7faa-f462-41db-ae0a-da463afaf938"
NW_021767412.1	RepeatMasker	DNA/Maverick	764	1355	3008	-	.	ID="RND-6_FAMILY-376";Tend="1791";Tstart="1238";shortTE="F";uid="7452fbde-f12e-4d9e-9efa-97bd0afa7686"
NW_021759142.1	RepeatMasker	Unknown	1	830	5519	+	.	ID="RND-6_FAMILY-25201";Tend="2182";Tstart="1351";shortTE="F";uid="ad7eda02-d7b2-4cd0-88c5-72e5e1371e61"
NW_021767413.1	RepeatMasker	DNA/TcMar-Tc4	769	1291	3604	+	.	ID="RND-4_FAMILY-104";Tend="1942";Tstart="1444";shortTE="F";uid="517df86e-e082-4342-b696-e589e1d241e1"
NW_021767413.1	RepeatMasker	DNA/hAT-Tip100	105	768	3867	-	.	ID="RND-6_FAMILY-14693";Tend="1492";Tstart="777";shortTE="F";uid="114bff4a-e9fc-41a1-a786-87cb8d9049e6"
NW_021767414.1	RepeatMasker	DNA/hAT-Ac	1	162	585	+	.	ID="RND-6_FAMILY-12898";Tend="860";Tstart="715";shortTE="F";uid="86f0e703-c5b3-4a73-946d-139ec42938e2"
NW_021767414.1	RepeatMasker	DNA/hAT-Ac	687	1092	2373	+	.	ID="RND-6_FAMILY-12898";Tend="1937";Tstart="1525";shortTE="F";uid="50aa549a-9f51-4759-8bde-2be48a36e577"
NW_021767414.1	RepeatMasker	Unknown	108	337	483	-	.	ID="RND-3_FAMILY-73";Tend="1223";Tstart="968";shortTE="F";uid="218577b2-9912-49fa-a919-cdc2bb87e929"
NW_021767414.1	RepeatMasker	Unknown	378	647	1500	-	.	ID="RND-6_FAMILY-36865";Tend="1331";Tstart="1059";shortTE="F";uid="bcd74e40-9918-4018-b5e1-50ad5690d9e4"
NW_021767415.1	RepeatMasker	DNA/hAT-Tip100	1	438	3887	+	.	ID="RND-4_FAMILY-3326";Tend="1438";Tstart="1001";shortTE="F";uid="2955a3a9-08be-41ac-98f8-56a2f3dca2d5"
NW_021767417.1	RepeatMasker	DNA	527	671	402	+	.	ID="RND-6_FAMILY-287";Tend="655";Tstart="521";shortTE="F";uid="2931c6be-cff0-44fe-ac62-15ffe89f05d4"
NW_021767418.1	RepeatMasker	DNA	580	1043	4088	+	.	ID="RND-5_FAMILY-2030";Tend="1029";Tstart="566";shortTE="F";uid="5d489767-e46b-4267-9604-8746dd765a1e"
NW_021767418.1	RepeatMasker	DNA	386	578	723	-	.	ID="DNA4-2_AP";Tend="766";Tstart="582";shortTE="F";uid="3e1b0ad3-3841-4385-9ba1-4b0b13163dd9"
NW_021767419.1	RepeatMasker	LINE/R1	3300	5050	831	+	.	ID="SART-7_API";Tend="1949";Tstart="184";shortTE="F";uid="bd332253-0148-47ea-92c0-9cc6990c90ae"
NW_021767419.1	RepeatMasker	DNA/Ginger-1	10811	11018	1155	+	.	ID="RND-6_FAMILY-9672";Tend="971";Tstart="756";shortTE="F";uid="a97dc345-3d2a-40e0-b07b-81d94c4b474f"
NW_021767419.1	RepeatMasker	Unknown	1125	1489	2895	+	.	ID="RND-3_FAMILY-372";Tend="1347";Tstart="984";shortTE="F";uid="8b8e4c5b-dfe0-4574-9dc5-d45af27c2208"
NW_021767419.1	RepeatMasker	LINE/R1	538	648	497	+	.	ID="SART-1_API";Tend="1057";Tstart="944";shortTE="F";uid="929efb04-3383-4808-83e0-9fa62c1b1338"
NW_021767419.1	RepeatMasker	DNA/MULE-MuDR	9495	10863	7764	-	.	ID="RND-6_FAMILY-17579";Tend="1852";Tstart="538";shortTE="F";uid="c97ac77e-bc6d-41b2-a88f-a2d0ec3ed8ad"
NW_021767419.1	RepeatMasker	Retroposon?	10861	11122	1820	-	.	ID="RND-6_FAMILY-2390";Tend="2534";Tstart="2235";shortTE="F";uid="793ca5c8-fa9d-4d75-b07b-b06e3fd2ddaf"
NW_021767419.1	RepeatMasker	DNA/Kolobok-E	5897	6276	1382	-	.	ID="KOLOBOKE-2_AP";Tend="385";Tstart="2";shortTE="F";uid="2309df50-9286-4143-b77c-e15f472d5964"
NW_021767419.1	RepeatMasker	Unknown	6876	8201	872	-	.	ID="RND-6_FAMILY-1033";Tend="2129";Tstart="845";shortTE="F";uid="48e8ac59-64d9-4162-8952-85028babfd6c"
NW_021767419.1	RepeatMasker	DNA/TcMar-m44	9284	9494	1126	-	.	ID="DNA4-6_AP";Tend="242";Tstart="2";shortTE="F";uid="820a34a8-10e3-4326-85ec-40063edeabb0"
NW_021767420.1	RepeatMasker	DNA/Ginger-1	1	622	4322	+	.	ID="RND-5_FAMILY-7031";Tend="2090";Tstart="1460";shortTE="F";uid="2ca65ddc-ff6a-4034-a9cf-09b9b9ea1a64"
NW_021767420.1	RepeatMasker	DNA/Ginger-1	623	824	4143	-	.	ID="RND-6_FAMILY-8793";Tend="1172";Tstart="311";shortTE="F";uid="3806d970-b9d4-4f80-b715-a979f1021749"
NW_021767421.1	RepeatMasker	Unknown	1	605	5144	-	.	ID="RND-5_FAMILY-2476";Tend="1285";Tstart="664";shortTE="F";uid="b47132e9-0cd4-4879-a884-04ba8e11af4c"
NW_021767422.1	RepeatMasker	Retroposon?	1	775	6548	-	.	ID="RND-6_FAMILY-15185";Tend="879";Tstart="105";shortTE="F";uid="72c8b279-533f-4115-8db8-f298103a9dd2"
NW_021758315.1	RepeatMasker	LTR/Copia	3503	3934	3859	+	.	ID="RND-6_FAMILY-1983";Tend="2774";Tstart="2343";shortTE="F";uid="2e826962-d7de-458e-8a91-8b6c0325aa3a"
NW_021758315.1	RepeatMasker	LTR/Gypsy	4046	4583	4821	-	.	ID="RND-6_FAMILY-13087";Tend="679";Tstart="141";shortTE="F";uid="2f746c74-db86-4c6b-891d-ded7b79da773"
NW_021758315.1	RepeatMasker	DNA/Ginger-2	712	1264	1408	-	.	ID="GINGER2-1_LMI";Tend="2941";Tstart="2396";shortTE="F";uid="f5590b1c-633a-46b0-9b63-eca08c17ca51"
NW_021759143.1	RepeatMasker	RC/Helitron	417	819	3552	-	.	ID="RND-5_FAMILY-6725";Tend="1347";Tstart="948";shortTE="F";uid="593c3ed8-ac81-4f2f-9606-112590ebc2eb"
NW_021767423.1	RepeatMasker	DNA/hAT-Tip100	131	282	701	-	.	ID="DNA8-63_AP";Tend="162";Tstart="1";shortTE="F";uid="815283e7-30a7-479f-9328-f7091c701588"
NW_021767423.1	RepeatMasker	DNA/hAT-Ac	764	1161	2284	-	.	ID="DNA8-20_AP";Tend="454";Tstart="1";shortTE="F";uid="d9f75285-64f9-4af5-af35-d3c0b46ea419"
NW_021767424.1	RepeatMasker	DNA	884	1068	933	-	.	ID="RND-6_FAMILY-11787";Tend="652";Tstart="489";shortTE="F";uid="96e08cd1-2ecd-4066-8781-0fb915af9dd6"
NW_021767424.1	RepeatMasker	DNA	1	720	4138	-	.	ID="RND-6_FAMILY-11787";Tend="1154";Tstart="173";shortTE="F";uid="9ce8222e-9214-4d17-a797-e3acf0557667"
NW_021767425.1	RepeatMasker	DNA/hAT-Tip100	415	570	1193	+	.	ID="DNA8-63_AP";Tend="168";Tstart="1";shortTE="F";uid="0b32d246-de8d-4643-92e5-994fe3c2cb45"
NW_021767426.1	RepeatMasker	Unknown	816	1236	3644	+	.	ID="RND-6_FAMILY-24222";Tend="791";Tstart="371";shortTE="F";uid="8af20021-d73f-43ec-a357-528a66f07592"
NW_021767428.1	RepeatMasker	Unknown	9291	9496	569	-	.	ID="RND-6_FAMILY-24180";Tend="2154";Tstart="1989";shortTE="F";uid="4c3e69f3-b7a3-42c8-8574-91e77693fd2b"
NW_021767430.1	RepeatMasker	Unknown	6	1175	10136	-	.	ID="RND-1_FAMILY-19";Tend="1374";Tstart="208";shortTE="F";uid="7631e438-bacf-43cf-9552-dd43b32e8365"
NW_021767431.1	RepeatMasker	Unknown	270	797	1303	+	.	ID="RND-1_FAMILY-67";Tend="1011";Tstart="477";shortTE="F";uid="3ad86ab6-26e8-4841-bb3b-d54c2c8bd4ee"
NW_021767431.1	RepeatMasker	DNA/Maverick	202	609	2532	-	.	ID="rnd-1_family-160";Tend="1018";Tstart="705";shortTE="F";uid="1cd4e997-637e-4b90-ac8a-cbd3d9e0a6f8"
NW_021767432.1	RepeatMasker	Unknown	1	932	5787	+	.	ID="RND-6_FAMILY-456";Tend="1148";Tstart="97";shortTE="F";uid="7e7230a2-8347-4860-86d7-d128dcf5a60c"
NW_021759144.1	RepeatMasker	Unknown	1	649	5285	-	.	ID="RND-6_FAMILY-7657";Tend="1045";Tstart="411";shortTE="F";uid="b9260f0d-4b15-4e88-917d-afca52014f38"
NW_021767433.1	RepeatMasker	DNA/Ginger-1	701	866	415	+	.	ID="RND-6_FAMILY-717";Tend="1370";Tstart="1178";shortTE="F";uid="7d8b81ca-f348-4bf2-a6db-b7ce25e34ba0"
NW_021767433.1	RepeatMasker	DNA/hAT-Charlie	381	576	1360	+	.	ID="RND-6_FAMILY-3725";Tend="1595";Tstart="1412";shortTE="F";uid="59cc8aba-b346-4b18-b2df-358bdeb74ddb"
NW_021767433.1	RepeatMasker	DNA	1	382	3165	-	.	ID="TTAA2_AP";Tend="384";Tstart="1";shortTE="F";uid="9fbbb6fa-a716-4653-8d88-2c2afa8bbc21"
NW_021767434.1	RepeatMasker	DNA/Ginger-1	246	544	463	+	.	ID="RND-4_FAMILY-641";Tend="1203";Tstart="930";shortTE="F";uid="b991dde2-47e4-4d2b-ab53-769273a6bcc4"
NW_021767434.1	RepeatMasker	Retroposon?	290	948	4752	-	.	ID="RND-6_FAMILY-14514";Tend="996";Tstart="349";shortTE="F";uid="ba2d08e0-e574-4fab-b068-38f4038408a1"
NW_021767435.1	RepeatMasker	DNA/Ginger-1	1143	1303	405	+	.	ID="RND-6_FAMILY-3332";TEgroup="ctg_9212%7CRND-6_FAMILY-3332%7C1";Tend="1336";Tstart="1156";shortTE="T";uid="f3b3204c-1185-4007-b070-825a51df2e16"
NW_021767435.1	RepeatMasker	DNA/hAT-hATm	2	498	1534	+	.	ID="RND-6_FAMILY-5163";Tend="2251";Tstart="1761";shortTE="F";uid="3b596f98-280e-403f-8e6d-36f4f8abc740"
NW_021767435.1	RepeatMasker	DNA/hAT-hATm	176	778	1027	-	.	ID="HAT-4_AP";Tend="2567";Tstart="1965";shortTE="F";uid="98fe51bf-5ec2-4523-bb10-395f4a3124ae"
NW_021767436.1	RepeatMasker	Retroposon?	1	1335	11152	-	.	ID="SINE2-2_AP";Tend="1908";Tstart="574";shortTE="F";uid="425565b6-6ad0-4118-89c0-b6ef0301bc2d"
NW_021767437.1	RepeatMasker	DNA/hAT	1	319	2572	+	.	ID="RND-4_FAMILY-1191";Tend="1824";Tstart="1523";shortTE="F";uid="6d71de5d-6c15-4eef-a9b5-2a4db52dd695"
NW_021767437.1	RepeatMasker	Unknown	39	820	4348	-	.	ID="RND-5_FAMILY-8251";Tend="1710";Tstart="942";shortTE="F";uid="f4250186-d960-4366-bd95-39a0dc2a359a"
NW_021767438.1	RepeatMasker	Retroposon?	1	806	6342	+	.	ID="RND-6_FAMILY-7552";Tend="2564";Tstart="1783";shortTE="F";uid="78011e57-b589-4da8-ab4f-546f93a1eb1b"
NW_021767439.1	RepeatMasker	Retroposon?	3398	4133	5911	-	.	ID="RND-6_FAMILY-7552";Tend="1614";Tstart="880";shortTE="F";uid="ad18d38f-01dd-4d05-bd99-a2873421d8bb"
NW_021767439.1	RepeatMasker	Retroposon?	1	802	5956	-	.	ID="RND-6_FAMILY-7552";Tend="2563";Tstart="1778";shortTE="F";uid="8fa5c373-17b9-4f9b-a42e-8dd87836d8aa"
NW_021767440.1	RepeatMasker	DNA/hAT-Tip100	663	947	1636	+	.	ID="RND-5_FAMILY-65";Tend="1098";Tstart="796";shortTE="F";uid="0c47f16d-2796-4c61-8150-b6382aab28f9"
NW_021767441.1	RepeatMasker	Unknown	1	390	2312	+	.	ID="RND-5_FAMILY-1573";Tend="1870";Tstart="1454";shortTE="F";uid="b7f71ba5-8715-42d7-94ff-1b51e243f5d4"
NW_021767442.1	RepeatMasker	DNA/Ginger-1	3	489	3526	-	.	ID="rnd-6_family-22402";Tend="1953";Tstart="1456";shortTE="F";uid="0da925fc-e6f9-4836-a73f-d31792d7ccbc"
NW_021759145.1	RepeatMasker	DNA	4653	4897	2067	+	.	ID="TTAA7_AP";Tend="245";Tstart="1";shortTE="F";uid="fdc5c519-07dc-4f52-84a1-f4822faccddb"
NW_021759145.1	RepeatMasker	RC/Helitron	441	574	962	+	.	ID="RND-6_FAMILY-17400";Tend="1141";Tstart="1001";shortTE="F";uid="5be0ecc4-c5d1-45be-abce-bb070376a2f9"
NW_021759145.1	RepeatMasker	Unknown	1091	1307	601	-	.	ID="RND-1_FAMILY-240";Tend="1174";Tstart="956";shortTE="F";uid="278b3630-a7fa-48ea-a378-67f31bad8300"
NW_021759145.1	RepeatMasker	DNA/hAT-Tip100	3514	3703	1139	-	.	ID="RND-1_FAMILY-447";Tend="1477";Tstart="1293";shortTE="F";uid="82a2ac47-a115-4da9-bd69-427d661325f9"
NW_021767443.1	RepeatMasker	LTR/Gypsy	1821	1950	475	+	.	ID="RND-5_FAMILY-478";Tend="628";Tstart="522";shortTE="F";uid="c3773ee8-7c6f-462b-bff0-cb22244bd3cf"
NW_021767443.1	RepeatMasker	DNA/hAT-Tip100	2140	2934	6610	+	.	ID="DNA8-13_AP";Tend="788";Tstart="1";shortTE="F";uid="e26edc5a-cd45-45be-9b89-0bccef96f34a"
NW_021767443.1	RepeatMasker	DNA/hAT-Tip100	766	959	499	+	.	ID="RND-6_FAMILY-5070";Tend="1275";Tstart="1109";shortTE="F";uid="dc070979-3212-4a17-98c3-7fd95cc98dc7"
NW_021767443.1	RepeatMasker	DNA	1950	2052	651	+	.	ID="DNA3-4_AP";Tend="103";Tstart="1";shortTE="F";uid="8da4ddef-2b20-4c45-8fda-b8b06e9277af"
NW_021767443.1	RepeatMasker	Unknown	1398	1651	638	-	.	ID="RND-6_FAMILY-3919";Tend="1260";Tstart="1001";shortTE="F";uid="30aa63ac-fb30-40db-a30b-d5e4bb4e3743"
NW_021767443.1	RepeatMasker	Unknown	153	636	1132	-	.	ID="RND-6_FAMILY-33798";Tend="1421";Tstart="935";shortTE="F";uid="984771ca-b753-4d2a-a4f8-a8dd5d123ea6"
NW_021767444.1	RepeatMasker	Unknown	729	839	858	-	.	ID="RND-5_FAMILY-8025";Tend="1053";Tstart="941";shortTE="F";uid="42ed4b57-118c-4890-a678-1f3a913b4d88"
NW_021767445.1	RepeatMasker	RC/Helitron	877	1342	1274	+	.	ID="RND-6_FAMILY-4563";Tend="1671";Tstart="1216";shortTE="F";uid="90ac35d5-61bc-4c9a-86d5-46e7d8df3879"
NW_021767445.1	RepeatMasker	RC/Helitron	918	1347	2522	-	.	ID="HELITRON-1_DEL";Tend="1264";Tstart="923";shortTE="F";uid="a2e7cb20-3a57-4ad9-9b2e-b3573f591f4b"
NW_021767445.1	RepeatMasker	DNA/hAT-Ac	14	146	1068	-	.	ID="RND-6_FAMILY-18241";Tend="1365";Tstart="1238";shortTE="F";uid="2cd7964d-f5ad-4fd8-87ec-a085f0e47268"
NW_021767445.1	RepeatMasker	DNA/hAT-Tip100	143	573	1937	-	.	ID="RND-6_FAMILY-2383";TEgroup="ctg_9222%7CRND-6_FAMILY-2383%7C1";Tend="1270";Tstart="659";shortTE="F";uid="c760b41f-a892-4288-91d7-6b8d212e6b70"
NW_021767447.1	RepeatMasker	DNA/Maverick	1	1162	3267	+	.	ID="RND-5_FAMILY-8039";TEgroup="ctg_9224%7CRND-5_FAMILY-8039%7C1";Tend="1124";Tstart="432";shortTE="F";uid="20469c1f-1a71-459d-a54f-337f19adf089"
NW_021767448.1	RepeatMasker	DNA/Kolobok-E	1	240	1132	-	.	ID="RND-5_FAMILY-751";Tend="705";Tstart="463";shortTE="F";uid="04022571-2051-4d1b-8986-33104b68881a"
NW_021767448.1	RepeatMasker	DNA/hAT-Tip100	403	931	4144	-	.	ID="RND-5_FAMILY-4890";Tend="1598";Tstart="1073";shortTE="F";uid="4ced8ba0-8eb4-40f4-987e-d334a69d9825"
NW_021767449.1	RepeatMasker	DNA/Ginger-1	3	883	6348	+	.	ID="RND-5_FAMILY-7031";Tend="1911";Tstart="1021";shortTE="F";uid="14457cb4-c767-4aca-bdd8-f26ec57f6d19"
NW_021767451.1	RepeatMasker	DNA/TcMar-Fot1	534	1322	4831	+	.	ID="RND-5_FAMILY-1146";Tend="2015";Tstart="1216";shortTE="F";uid="0ada79b8-83e4-4c85-80f1-d1b5b7c17b5a"
NW_021759146.1	RepeatMasker	DNA/Kolobok-E	534	862	2161	+	.	ID="RND-5_FAMILY-854";Tend="1351";Tstart="962";shortTE="F";uid="2ee0da6a-5445-4e76-990d-31b49d91f194"
NW_021759146.1	RepeatMasker	DNA/Kolobok-E	863	1128	1037	-	.	ID="RND-6_FAMILY-379";Tend="1571";Tstart="1359";shortTE="F";uid="975b3292-625c-45f5-9e12-ff2ea36d933c"
NW_021767453.1	RepeatMasker	Unknown	619	924	1257	-	.	ID="RND-6_FAMILY-4133";Tend="557";Tstart="234";shortTE="F";uid="2e773a15-a962-4907-a505-de1722ed0876"
NW_021767455.1	RepeatMasker	DNA/hAT	1	761	6589	-	.	ID="RND-6_FAMILY-5365";Tend="1221";Tstart="459";shortTE="F";uid="7a274d43-555c-4a64-87d2-21750df114cd"
NW_021767456.1	RepeatMasker	DNA/hAT-Tip100	12263	12830	969	+	.	ID="DNA8-28_AP";TEgroup="ctg_9233%7CDNA8-28_AP%7C1";Tend="1034";Tstart="5";shortTE="F";uid="7c2496f8-2a95-4e7f-982d-d236f2fd454e"
NW_021767456.1	RepeatMasker	DNA/Ginger-1	13003	13439	2176	+	.	ID="RND-6_FAMILY-14973";Tend="1394";Tstart="948";shortTE="F";uid="bae3a2cf-85ee-4c5d-a3f0-ba3b5bbf49ef"
NW_021767456.1	RepeatMasker	DNA/hAT-Ac	4824	5447	4046	+	.	ID="RND-6_FAMILY-3147";Tend="1443";Tstart="807";shortTE="F";uid="0fa2fd6e-350e-4509-9fdd-26d89b8e38a5"
NW_021767456.1	RepeatMasker	Unknown	1136	1523	864	-	.	ID="RND-6_FAMILY-7884";Tend="1467";Tstart="1092";shortTE="F";uid="26ca8728-2a78-4d4c-958b-d9d87a20a5a7"
NW_021767456.1	RepeatMasker	DNA/Kolobok-E	11411	11579	553	-	.	ID="RND-5_FAMILY-751";Tend="702";Tstart="533";shortTE="F";uid="0a65c780-98b8-4c4f-a19f-b652ed696118"
NW_021767456.1	RepeatMasker	DNA/hAT-Tip100	12735	12850	441	-	.	ID="RND-6_FAMILY-9112";Tend="271";Tstart="162";shortTE="F";uid="992f6a1c-d3a7-4d7b-8eac-65405c0dcb2e"
NW_021767457.1	RepeatMasker	Unknown	1	809	5873	+	.	ID="RND-6_FAMILY-4216";Tend="2745";Tstart="1932";shortTE="F";uid="9ac214fd-2139-4af6-8e97-d5478ca07688"
NW_021767458.1	RepeatMasker	DNA/hAT-Tip100	1	978	5583	-	.	ID="RND-1_FAMILY-278";Tend="1588";Tstart="657";shortTE="F";uid="f20234f5-48fc-4cbf-bb69-d690976a65fb"
NW_021767459.1	RepeatMasker	DNA/hAT-Tip100	1	220	1768	+	.	ID="RND-1_FAMILY-337";Tend="1140";Tstart="923";shortTE="F";uid="3168ac08-ade2-4e85-bd2a-210e2458f8c6"
NW_021767459.1	RepeatMasker	Unknown	221	862	4961	+	.	ID="RND-6_FAMILY-257";Tend="1632";Tstart="987";shortTE="F";uid="16dd9f67-b0f3-4a0b-b88a-0e495ecfcd79"
NW_021767459.1	RepeatMasker	DNA/hAT-Tip100	959	1094	1121	-	.	ID="RND-5_FAMILY-11892";Tend="853";Tstart="718";shortTE="F";uid="c2856261-f8f8-437b-90e8-070a5616d085"
NW_021767460.1	RepeatMasker	Unknown	222	324	599	+	.	ID="RND-6_FAMILY-10174";Tend="1067";Tstart="964";shortTE="F";uid="38251b8e-2f6e-4094-bafb-487741e8a9a2"
NW_021767460.1	RepeatMasker	RC/Helitron	1	212	1165	+	.	ID="RND-6_FAMILY-4171";Tend="689";Tstart="479";shortTE="F";uid="3d94e884-e069-48ad-a1c7-3c645d95d1e3"
NW_021767460.1	RepeatMasker	DNA	589	945	2913	+	.	ID="RND-6_FAMILY-8593";Tend="1091";Tstart="736";shortTE="F";uid="86510ed8-b143-4794-9c8f-c7df18647258"
NW_021767460.1	RepeatMasker	DNA/TcMar-Mariner	944	1597	5806	-	.	ID="RND-6_FAMILY-31471";Tend="1723";Tstart="1073";shortTE="F";uid="52ea8ff3-ce28-434e-9e58-98bc5f1a5830"
NW_021767461.1	RepeatMasker	Unknown	3365	3751	2857	+	.	ID="RND-5_FAMILY-1861";Tend="1306";Tstart="910";shortTE="F";uid="00420079-1b6f-4274-ac58-ed3fbcf6f7e3"
NW_021767461.1	RepeatMasker	DNA/hAT-Ac	3758	4755	8121	-	.	ID="RND-5_FAMILY-173";Tend="1714";Tstart="704";shortTE="F";uid="9f3d155d-86aa-4fc9-bf25-33ec59225154"
NW_021767461.1	RepeatMasker	DNA/Ginger-1	1	1712	13294	-	.	ID="RND-6_FAMILY-22402";Tend="2590";Tstart="878";shortTE="F";uid="f56e2f27-ad28-4427-85dc-93f6ad3c37ea"
NW_021767463.1	RepeatMasker	LTR/Gypsy	59	1850	3628	-	.	ID="RND-6_FAMILY-14214";Tend="2056";Tstart="300";shortTE="F";uid="030e9d8b-ad2e-4781-b293-3d007b3fcb08"
NW_021767464.1	RepeatMasker	DNA/hAT-Tip100	1	233	1780	+	.	ID="DNA8-106_AP";Tend="345";Tstart="105";shortTE="F";uid="ba2a72bf-84a6-44fb-94a2-74258d2b0769"
NW_021767464.1	RepeatMasker	DNA	234	666	2946	-	.	ID="TTAA2B_AP";Tend="426";Tstart="1";shortTE="F";uid="2901e200-0d3c-47bc-887d-76434d2d37d9"
NW_021767465.1	RepeatMasker	DNA/hAT-hAT19	189	1057	7093	+	.	ID="DNA8-49_AP";Tend="864";Tstart="1";shortTE="F";uid="48be179e-3429-4e32-9987-b2effe31686f"
NW_021767466.1	RepeatMasker	LINE/I-Jockey	772	911	462	-	.	ID="RND-6_FAMILY-1963";Tend="3031";Tstart="2902";shortTE="F";uid="e302d016-0b06-4c27-9fc2-95730589da60"
NW_021767467.1	RepeatMasker	DNA/Ginger	2219	2525	565	+	.	ID="RND-6_FAMILY-2771";Tend="1900";Tstart="1595";shortTE="F";uid="d17ee18a-c7cb-40a7-9ea4-e76678244dbf"
NW_021767467.1	RepeatMasker	Unknown	1789	2008	775	+	.	ID="RND-1_FAMILY-557";Tend="730";Tstart="517";shortTE="F";uid="c10dc292-a83d-42b3-aafa-f437a6e38068"
NW_021767467.1	RepeatMasker	Unknown	4596	5418	3400	+	.	ID="RND-6_FAMILY-121";Tend="1803";Tstart="953";shortTE="F";uid="16c9cd12-03d5-4de0-a796-2ab5e71ae6af"
NW_021767467.1	RepeatMasker	RC/Helitron	1701	1807	658	-	.	ID="RND-6_FAMILY-13194";Tend="660";Tstart="554";shortTE="F";uid="7a919e5c-0f0c-4758-8ec2-b538e2140985"
NW_021767467.1	RepeatMasker	DNA	2657	3204	2638	-	.	ID="RND-5_FAMILY-4566";Tend="1384";Tstart="804";shortTE="F";uid="cd8be9b3-3737-4dd5-9f57-60cba8b885ea"
NW_021767467.1	RepeatMasker	Unknown	3196	4304	5214	-	.	ID="RND-6_FAMILY-11179";Tend="1384";Tstart="234";shortTE="F";uid="776d9cab-612c-4a6a-aee3-891454d433a4"
NW_021767467.1	RepeatMasker	Retroposon?	1633	1798	413	-	.	ID="RND-6_FAMILY-548";Tend="813";Tstart="653";shortTE="F";uid="3dce4a85-a686-4d06-bd01-2414b742aa21"
NW_021767467.1	RepeatMasker	Unknown	4303	5273	3555	-	.	ID="RND-6_FAMILY-1033";Tend="2348";Tstart="1347";shortTE="F";uid="40b038c3-c6f7-473c-94ad-d4aed4c3540d"
NW_021767467.1	RepeatMasker	Unknown	5601	6212	1122	-	.	ID="RND-5_FAMILY-4321";TEgroup="ctg_9244%7CRND-5_FAMILY-4321%7C1";Tend="1596";Tstart="965";shortTE="F";uid="27c2599f-55f0-4194-9779-589a86de87ef"
NW_021767468.1	RepeatMasker	Unknown	2	709	4827	-	.	ID="RND-5_FAMILY-2193";Tend="790";Tstart="101";shortTE="F";uid="87ed92cb-3741-480d-9191-31c93300c822"
NW_021767469.1	RepeatMasker	Retroposon?	55	913	6670	+	.	ID="RND-6_FAMILY-7552";Tend="1644";Tstart="780";shortTE="F";uid="24c3001e-813b-47d6-a50c-9be8716cba4a"
NW_021767470.1	RepeatMasker	Retroposon?	1	823	6542	+	.	ID="RND-6_FAMILY-7552";Tend="1826";Tstart="1002";shortTE="F";uid="70464bad-9057-4e34-8000-391215a30c91"
NW_021767471.1	RepeatMasker	DNA/MULE-MuDR	1	800	6550	+	.	ID="RND-6_FAMILY-25530";Tend="897";Tstart="108";shortTE="F";uid="2f4c7eb7-eeb2-4776-aa63-e82f60c2f914"
NW_021767472.1	RepeatMasker	Unknown	1	1046	7464	-	.	ID="RND-6_FAMILY-456";Tend="1284";Tstart="292";shortTE="F";uid="8966ad2e-f918-4831-b653-07ebdf4e00aa"
NW_021767472.1	RepeatMasker	Unknown	3261	4145	7691	-	.	ID="RND-6_FAMILY-26648";Tend="1185";Tstart="284";shortTE="F";uid="5bd8d7b7-dbcd-4a16-999d-f3d111fb1d99"
NW_021759148.1	RepeatMasker	DNA/Ginger-1	733	867	463	+	.	ID="RND-6_FAMILY-21700";Tend="608";Tstart="493";shortTE="F";uid="98136ec6-9d68-4385-9df1-49faaa7804a5"
NW_021759148.1	RepeatMasker	Retroposon?	1	849	7037	-	.	ID="RND-6_FAMILY-2390";Tend="1621";Tstart="773";shortTE="F";uid="83b23777-c4b9-402c-b67a-8bbc58334364"
NW_021767473.1	RepeatMasker	DNA/hAT-Tip100	921	1403	3718	-	.	ID="DNA8-106_AP";Tend="1234";Tstart="742";shortTE="F";uid="fd432abe-c798-4a14-ae55-2672a208b143"
NW_021767473.1	RepeatMasker	DNA/hAT-Tip100	1	878	6190	-	.	ID="RND-6_FAMILY-3217";Tend="976";Tstart="147";shortTE="F";uid="cd7a839e-a400-41fe-ab53-27db9573b0cf"
NW_021767474.1	RepeatMasker	LTR/Copia	1	622	5752	+	.	ID="RND-1_FAMILY-179";Tend="814";Tstart="193";shortTE="F";uid="7747baff-c664-4dbc-aac2-4a83e749c4f6"
NW_021767474.1	RepeatMasker	Unknown	619	930	2013	+	.	ID="RND-5_FAMILY-2963";Tend="1000";Tstart="722";shortTE="F";uid="7210302b-7804-4260-a3c6-dccd2862dd05"
NW_021767475.1	RepeatMasker	DNA	1	805	6354	+	.	ID="RND-1_FAMILY-192";Tend="1538";Tstart="744";shortTE="F";uid="31a0bac3-d3df-4a9a-aef8-f1df65d3d194"
NW_021767476.1	RepeatMasker	Retroposon?	1	1056	8423	-	.	ID="RND-6_FAMILY-2390";Tend="2449";Tstart="1399";shortTE="F";uid="39036981-2895-4267-ad65-5ca6a7b36e32"
NW_021767477.1	RepeatMasker	DNA/hAT	1	422	3193	+	.	ID="RND-5_FAMILY-1322";Tend="1313";Tstart="892";shortTE="F";uid="cc5d3e5f-75f9-4a18-8a20-847aec0306d5"
NW_021767478.1	RepeatMasker	Unknown	8	935	6879	-	.	ID="RND-5_FAMILY-499";Tend="2010";Tstart="1088";shortTE="F";uid="f814f3bb-4e72-4fe0-aed4-7d1c69b9c594"
NW_021767479.1	RepeatMasker	DNA/hAT-Ac	1743	2005	1935	+	.	ID="DNA8-14_AP";Tend="264";Tstart="2";shortTE="F";uid="3086aaa6-dfa5-4910-82b7-c8cf03f796cc"
NW_021767479.1	RepeatMasker	DNA	886	1180	2055	+	.	ID="RND-6_FAMILY-275";Tend="1154";Tstart="861";shortTE="F";uid="d48d0f1f-b6ba-4ad9-b4c6-8debbd0a66fc"
NW_021767479.1	RepeatMasker	LINE/R1	1157	1301	694	+	.	ID="RND-4_FAMILY-680";Tend="1056";Tstart="912";shortTE="F";uid="2c3625aa-049a-416e-a558-f15d5a010a50"
NW_021767479.1	RepeatMasker	Unknown	2574	2745	1425	-	.	ID="RND-5_FAMILY-6908";Tend="1036";Tstart="865";shortTE="F";uid="d016d284-018c-43d7-9468-ba15d9e01163"
NW_021767479.1	RepeatMasker	Unknown	2121	2581	2118	-	.	ID="RND-6_FAMILY-2531";Tend="1701";Tstart="1192";shortTE="F";uid="f9bc61f6-07cf-4a05-94ff-9427ecd63a9d"
NW_021767480.1	RepeatMasker	Unknown	1	1159	9889	-	.	ID="RND-1_FAMILY-182";Tend="1144";Tstart="2";shortTE="F";uid="6f7d11b7-5caa-4b54-867a-61143de5b0be"
NW_021767481.1	RepeatMasker	Unknown	1	676	5630	-	.	ID="RND-1_FAMILY-253";Tend="1172";Tstart="494";shortTE="F";uid="f2bab75d-7dc7-4dc3-9d4a-9ce0e3429186"
NW_021767482.1	RepeatMasker	Unknown	1	876	7091	-	.	ID="RND-5_FAMILY-4327";Tend="875";Tstart="2";shortTE="F";uid="980990c1-911e-41f6-b81a-b6eeabc49be7"
NW_021759149.1	RepeatMasker	Retroposon?	1	615	4901	+	.	ID="SINE2-2_AP";Tend="1998";Tstart="1436";shortTE="F";uid="6324792b-761f-4d03-a260-ec1ca9abdb9d"
NW_021759149.1	RepeatMasker	DNA/Ginger-1	55	717	1477	-	.	ID="RND-6_FAMILY-8793";Tend="698";Tstart="39";shortTE="F";uid="5cbd1883-e8d3-42ad-b4f5-3d9643d19f27"
NW_021767484.1	RepeatMasker	DNA/Kolobok-E	1	948	7323	-	.	ID="RND-6_FAMILY-3722";Tend="942";Tstart="1";shortTE="F";uid="34926eaf-664b-48ab-add0-e51dae46548b"
NW_021767485.1	RepeatMasker	LINE/Penelope	3	209	495	-	.	ID="PENELOPE-N1_PH";Tend="239";Tstart="32";shortTE="F";uid="1af9969c-c7e1-4ef1-a0ca-78ff670c913c"
NW_021767486.1	RepeatMasker	Unknown	958	1584	4934	-	.	ID="RND-1_FAMILY-260";Tend="1524";Tstart="910";shortTE="F";uid="82c9377a-75b9-4b95-aa76-901a172d1314"
NW_021767486.1	RepeatMasker	LINE/L2	440	962	592	-	.	ID="RND-4_FAMILY-1756";Tend="2299";Tstart="1850";shortTE="F";uid="b6e128f3-38d7-480d-a007-f0349aa10d40"
NW_021767487.1	RepeatMasker	DNA/Ginger-1	1	782	6097	+	.	ID="RND-5_FAMILY-5803";Tend="2319";Tstart="1538";shortTE="F";uid="dfa0309b-82ca-432b-903c-4ccccb335718"
NW_021767488.1	RepeatMasker	Unknown	4578	5098	2967	+	.	ID="RND-1_FAMILY-2";Tend="1494";Tstart="943";shortTE="F";uid="d9163a13-60da-4259-a9c6-9df3cc983bcf"
NW_021767488.1	RepeatMasker	DNA/Kolobok-E	3565	3808	487	+	.	ID="rnd-5_family-751";Tend="1892";Tstart="1705";shortTE="F";uid="5c187bc4-fe8d-4207-91f0-7a41a392b4ef"
NW_021767488.1	RepeatMasker	LINE/L2	4462	4582	434	+	.	ID="L2-10_HMEL";Tend="2181";Tstart="2061";shortTE="F";uid="07801782-d23a-4aea-a7a5-de7a0f898e03"
NW_021767488.1	RepeatMasker	DNA/hAT-Tip100	2728	3569	4757	-	.	ID="RND-6_FAMILY-2383";TEgroup="ctg_9265%7CRND-6_FAMILY-2383%7C1";Tend="1700";Tstart="652";shortTE="F";uid="72e8f764-bcf4-408e-866e-2d4d3ed363f7"
NW_021767488.1	RepeatMasker	DNA/TcMar-Tc1	4478	4627	475	-	.	ID="mariner-n22_ag";Tend="1321";Tstart="1171";shortTE="F";uid="8eadbe38-dfe8-4d83-9b12-f2c3046cdf4a"
NW_021767488.1	RepeatMasker	DNA/Ginger-1	1911	2521	693	-	.	ID="RND-6_FAMILY-20286";Tend="2524";Tstart="1923";shortTE="F";uid="791b9442-d6c8-4b6f-a83b-32d72542af23"
NW_021767489.1	RepeatMasker	DNA/Ginger-1	133	537	2343	+	.	ID="RND-5_FAMILY-7031";Tend="2604";Tstart="2148";shortTE="F";uid="854c9de6-512a-49cf-a908-308cd6181152"
NW_021767489.1	RepeatMasker	DNA	531	688	660	+	.	ID="rnd-6_family-795";Tend="1291";Tstart="1080";shortTE="F";uid="3008f7c5-91b8-4eb9-834d-3ec42c8e1074"
NW_021767489.1	RepeatMasker	Retroposon?	674	1034	1764	+	.	ID="RND-6_FAMILY-3218";Tend="1925";Tstart="1548";shortTE="F";uid="eb00f9bd-b5fd-4b9a-8b3e-f2b1ffa66c2b"
NW_021767489.1	RepeatMasker	DNA	1035	1290	1764	-	.	ID="DNA8-21_AP";Tend="799";Tstart="536";shortTE="F";uid="7f5db3c1-a267-4042-921d-e4de65d3d294"
NW_021767489.1	RepeatMasker	DNA/Kolobok-E	1	132	2229	-	.	ID="RND-6_FAMILY-829";Tend="641";Tstart="113";shortTE="F";uid="55820429-181a-4fd7-a9e0-05ccd1e7bb83"
NW_021767490.1	RepeatMasker	Unknown	996	1419	3057	+	.	ID="RND-1_FAMILY-230";Tend="955";Tstart="558";shortTE="F";uid="3cb200ca-f887-45c6-9305-d9571d60443a"
NW_021767490.1	RepeatMasker	Unknown	672	997	2416	+	.	ID="RND-6_FAMILY-75550";Tend="1203";Tstart="876";shortTE="F";uid="5e1cf66c-f9ff-430f-99f3-512d6f5c2ecd"
NW_021767490.1	RepeatMasker	Unknown	1	669	5081	+	.	ID="RND-6_FAMILY-28347";Tend="1320";Tstart="684";shortTE="F";uid="41075b9c-84c4-4ba5-9760-3d4c9ca78f4e"
NW_021767491.1	RepeatMasker	DNA/hAT-hAT19	839	1100	2052	+	.	ID="DNA8-43_AP";Tend="258";Tstart="1";shortTE="F";uid="bb94f449-f876-4522-93ac-5c0047d10c8e"
NW_021767492.1	RepeatMasker	Retroposon?	778	974	3624	+	.	ID="RND-6_FAMILY-13553";Tend="2378";Tstart="2187";shortTE="F";uid="084c8759-7ff0-4e36-b99e-aef9f9685758"
NW_021767492.1	RepeatMasker	DNA	1	777	6293	-	.	ID="RND-5_FAMILY-996";Tend="780";Tstart="1";shortTE="F";uid="75e54a16-78c4-48d0-b5de-4b74d2701ef2"
NW_021759150.1	RepeatMasker	RC/Helitron	638	745	435	-	.	ID="HELITRON-1_ETAL";Tend="592";Tstart="493";shortTE="F";uid="847d04ee-5c05-4ce1-aaa5-8e436dc98169"
NW_021759150.1	RepeatMasker	DNA/Ginger-1	1	416	2607	-	.	ID="RND-5_FAMILY-7031";Tend="1203";Tstart="780";shortTE="F";uid="e3f653d8-95a3-479a-86a9-760562ff5925"
NW_021767493.1	RepeatMasker	DNA/hAT-Tip100	1	765	6052	+	.	ID="RND-6_FAMILY-1180";Tend="1738";Tstart="994";shortTE="F";uid="2a4ccbb9-089d-46a6-ab23-c8da27afbf94"
NW_021767494.1	RepeatMasker	Unknown	3536	5628	12128	+	.	ID="RND-6_FAMILY-24180";TEgroup="ctg_9271%7CRND-6_FAMILY-24180%7C1";Tend="2093";Tstart="315";shortTE="F";uid="7c91a1b2-f92c-4127-935a-47ab548131bb"
NW_021767494.1	RepeatMasker	Unknown	5601	5819	1283	+	.	ID="RND-6_FAMILY-24180";Tend="2093";Tstart="1808";shortTE="F";uid="56030660-0df8-46e8-bd5b-0c496e79c533"
NW_021767494.1	RepeatMasker	Unknown	5249	5600	1052	-	.	ID="RND-1_FAMILY-57";TEgroup="ctg_9271%7CRND-1_FAMILY-57%7C1";Tend="1898";Tstart="1639";shortTE="F";uid="4a98545a-4e47-4830-9330-964f8e529b68"
NW_021767495.1	RepeatMasker	Unknown	1	817	4771	-	.	ID="RND-1_FAMILY-396";Tend="1405";Tstart="569";shortTE="F";uid="5e2810dd-8f30-4226-8362-f4aced03bf0c"
NW_021767496.1	RepeatMasker	DNA/Ginger-1	1	793	6046	+	.	ID="RND-6_FAMILY-22402";Tend="2497";Tstart="1682";shortTE="F";uid="7cb6d989-1298-4fb8-aa09-6d7920d91026"
NW_021767497.1	RepeatMasker	Retroposon?	27	1032	7481	+	.	ID="RND-6_FAMILY-7552";Tend="2266";Tstart="1258";shortTE="F";uid="1f8f812c-87ba-4e51-be3e-320b42270941"
NW_021767498.1	RepeatMasker	RC/Helitron	623	817	426	+	.	ID="RND-6_FAMILY-7226";Tend="1539";Tstart="1401";shortTE="F";uid="35f42a16-a0da-4b3a-9033-bd7220f0419d"
NW_021767498.1	RepeatMasker	DNA/hAT?	779	1690	7638	+	.	ID="RND-1_FAMILY-100";Tend="1568";Tstart="646";shortTE="F";uid="a9d0f76f-c2a3-40a9-87e0-2f59088203f4"
NW_021767498.1	RepeatMasker	RC/Helitron	392	561	694	-	.	ID="RND-4_FAMILY-831";Tend="1086";Tstart="903";shortTE="F";uid="d21c991a-c2d0-4f06-8982-541dc98a8b2a"
NW_021767499.1	RepeatMasker	DNA/hAT-Tip100	718	847	403	+	.	ID="RND-6_FAMILY-5584";Tend="731";Tstart="601";shortTE="F";uid="f6c86fe9-907b-40f6-bd8e-e05993abdc57"
NW_021767499.1	RepeatMasker	Unknown	42	319	700	-	.	ID="RND-6_FAMILY-1373";Tend="1399";Tstart="1146";shortTE="F";uid="f87a6ef9-74b0-4758-add4-6369aad47ea2"
NW_021767501.1	RepeatMasker	DNA/Ginger-1	1	526	2305	+	.	ID="rnd-6_family-1559";Tend="2563";Tstart="2067";shortTE="F";uid="af20a9e5-fa08-4644-9036-03595c0c813a"
NW_021767501.1	RepeatMasker	DNA/hAT-hAT19	796	1004	791	-	.	ID="DNA8-45_AP";Tend="581";Tstart="394";shortTE="F";uid="b4539fb7-2ef5-4dda-9c32-86c7e11b6c98"
NW_021767501.1	RepeatMasker	DNA	407	743	1523	-	.	ID="DNA8-31_AP";Tend="408";Tstart="26";shortTE="F";uid="9af4085f-3c3d-4bf5-8282-d77adcdf06bc"
NW_021767502.1	RepeatMasker	Unknown	2859	3088	627	+	.	ID="RND-1_FAMILY-240";Tend="1192";Tstart="946";shortTE="F";uid="ba3d8687-3127-47df-a8fa-d198bf8e8ba3"
NW_021767502.1	RepeatMasker	Unknown	2484	2869	2024	+	.	ID="RND-4_FAMILY-1940";Tend="1172";Tstart="800";shortTE="F";uid="3cee1e3a-8cad-4376-88ed-de4140eecda4"
NW_021767502.1	RepeatMasker	DNA/hAT-Charlie	1735	2341	1429	+	.	ID="RND-6_FAMILY-2110";Tend="1186";Tstart="602";shortTE="F";uid="4b76c74d-c59c-4329-973c-c7262c602e77"
NW_021759151.1	RepeatMasker	Unknown	735	1538	6611	+	.	ID="RND-5_FAMILY-4090";Tend="1630";Tstart="863";shortTE="F";uid="91f128fc-d62a-4dcd-a19d-c0e7c5564e5f"
NW_021759151.1	RepeatMasker	Unknown	334	734	1293	-	.	ID="RND-6_FAMILY-181";Tend="1738";Tstart="1336";shortTE="F";uid="22608132-af15-4257-b83b-91a178d6fe40"
NW_021767503.1	RepeatMasker	DNA/Ginger-1	98	391	772	+	.	ID="RND-6_FAMILY-954";Tend="984";Tstart="695";shortTE="F";uid="88281192-2447-4782-965d-1310da446c5d"
NW_021767503.1	RepeatMasker	DNA/Ginger-1	390	880	1035	+	.	ID="RND-6_FAMILY-9672";TEgroup="ctg_9280%7CRND-6_FAMILY-9672%7C1";Tend="1656";Tstart="1208";shortTE="F";uid="29d3edbd-e26f-4bb0-b790-e1552f45624f"
NW_021767503.1	RepeatMasker	Retroposon?	427	727	548	-	.	ID="RND-5_FAMILY-3709";Tend="1402";Tstart="1091";shortTE="F";uid="2900658d-0657-493f-9164-ae78f56a79b8"
NW_021767504.1	RepeatMasker	Unknown	451	555	522	-	.	ID="RND-3_FAMILY-73";Tend="1061";Tstart="965";shortTE="F";uid="58c52989-e339-464d-966c-3890d96a78f5"
NW_021767504.1	RepeatMasker	DNA/hAT-Tip100	583	845	1499	-	.	ID="RND-4_FAMILY-2225";Tend="1310";Tstart="1047";shortTE="F";uid="24e315ff-c85f-4457-a886-e41012215df4"
NW_021767506.1	RepeatMasker	Unknown	1	387	1765	+	.	ID="RND-5_FAMILY-1573";Tend="1940";Tstart="1522";shortTE="F";uid="2f702f6b-c108-4f9a-b564-68a6b5bfe192"
NW_021767507.1	RepeatMasker	LINE/L2	47	812	6265	+	.	ID="RND-5_FAMILY-4428";Tend="974";Tstart="210";shortTE="F";uid="75a1b5b5-951e-4de6-8766-40cb432eebe9"
NW_021767509.1	RepeatMasker	DNA/Ginger-1	1	425	3953	+	.	ID="rnd-6_family-1559";Tend="1534";Tstart="582";shortTE="F";uid="d35bd6ee-0951-4e0d-b7ff-b0c6c5b705e2"
NW_021767509.1	RepeatMasker	Retroposon?	426	1023	4435	-	.	ID="RND-6_FAMILY-2390";Tend="2533";Tstart="1891";shortTE="F";uid="57f0a0f2-6ba9-4ad4-9e1f-fa6211c444aa"
NW_021767510.1	RepeatMasker	DNA/hAT	1004	1356	2565	-	.	ID="RND-6_FAMILY-120";Tend="1489";Tstart="1134";shortTE="F";uid="5ba62646-499b-42cc-b139-d252ff08a908"
NW_021767511.1	RepeatMasker	DNA	213	690	1095	+	.	ID="RND-6_FAMILY-8612";TEgroup="ctg_9288%7CRND-6_FAMILY-8612%7C1";Tend="1566";Tstart="1006";shortTE="F";uid="cd912251-8268-4fe6-9fc3-0cbc1c4495e3"
NW_021767512.1	RepeatMasker	DNA/hAT-hAT19	4	297	788	+	.	ID="RND-5_FAMILY-9168";Tend="1271";Tstart="981";shortTE="F";uid="5e168714-ffc4-4bd1-bd39-7005ee93abec"
NW_021767512.1	RepeatMasker	LINE/L2	298	1422	636	-	.	ID="RND-5_FAMILY-1718";TEgroup="ctg_9289%7CRND-5_FAMILY-1718%7C1";Tend="1068";Tstart="1";shortTE="F";uid="2b29b361-cc2f-4a7f-a1a0-7633e0f60fbc"
NW_021759152.1	RepeatMasker	Unknown	67	286	580	-	.	ID="RND-5_FAMILY-8214";Tend="744";Tstart="529";shortTE="F";uid="3932f8a2-35c8-4b32-a691-b2429c095bde"
NW_021759152.1	RepeatMasker	DNA/MULE-MuDR	564	802	589	-	.	ID="MUDR8X_AP";Tend="1632";Tstart="1424";shortTE="F";uid="f2ac9ff8-9c08-4f81-aba1-aa382e485fcd"
NW_021767513.1	RepeatMasker	DNA/Maverick	1	490	3500	-	.	ID="RND-6_FAMILY-4148";Tend="1869";Tstart="1378";shortTE="F";uid="be9e6097-979f-4f7e-a791-3941aa372349"
NW_021767514.1	RepeatMasker	Retroposon?	1	883	6690	+	.	ID="RND-6_FAMILY-7552";Tend="2310";Tstart="1428";shortTE="F";uid="b9a7f565-ced6-44bf-a2d7-37c6fd00d156"
NW_021767515.1	RepeatMasker	LTR/Gypsy	376	841	981	+	.	ID="RND-6_FAMILY-6107";Tend="1384";Tstart="918";shortTE="F";uid="0f7bff53-df6b-4e60-817d-6662ce4c6f1f"
NW_021767516.1	RepeatMasker	DNA/hAT?	5753	5886	476	+	.	ID="DNA8-60_AP";Tend="752";Tstart="628";shortTE="F";uid="e080483a-1f5c-499c-b553-fd891e90a2a4"
NW_021767516.1	RepeatMasker	Unknown	6165	6441	1895	+	.	ID="RND-4_FAMILY-926";Tend="1213";Tstart="935";shortTE="F";uid="fd220d71-93a4-4f96-b7ab-f618013eaa44"
NW_021767516.1	RepeatMasker	DNA/Kolobok-E	5977	6116	477	+	.	ID="RND-6_FAMILY-18296";Tend="1316";Tstart="1181";shortTE="F";uid="be75a123-495a-489b-89e3-0f3ca595f982"
NW_021767516.1	RepeatMasker	RC/Helitron	2862	3725	5132	-	.	ID="RND-1_FAMILY-5";Tend="1663";Tstart="887";shortTE="F";uid="7f455cd5-1b59-4e32-bb61-9679b597abbc"
NW_021767516.1	RepeatMasker	LINE/L2	6404	7194	750	-	.	ID="RND-4_FAMILY-1214";Tend="1392";Tstart="656";shortTE="F";uid="6776337e-5b4b-48a7-b811-710e5ea82093"
NW_021767516.1	RepeatMasker	RC/Helitron	5480	5977	1565	-	.	ID="RND-6_FAMILY-32908";TEgroup="ctg_9293%7CRND-6_FAMILY-32908%7C1";Tend="1324";Tstart="72";shortTE="F";uid="e5af3fab-b2b8-4cd7-92bd-d0211895e00b"
NW_021767516.1	RepeatMasker	Unknown	2430	2822	603	-	.	ID="RND-5_FAMILY-3044";Tend="1722";Tstart="1367";shortTE="F";uid="62cb74c2-8392-498e-84a5-a503848bd06a"
NW_021767516.1	RepeatMasker	Unknown	4198	4424	428	-	.	ID="RND-6_FAMILY-6468";Tend="921";Tstart="682";shortTE="F";uid="b408046f-b67c-4d16-ab6a-840cd0f8fb76"
NW_021767516.1	RepeatMasker	DNA/hAT?	3915	4079	736	-	.	ID="rnd-5_family-1226";Tend="1385";Tstart="1235";shortTE="F";uid="adcb9aab-9340-43d5-8fa2-a12353d99d5d"
NW_021767517.1	RepeatMasker	DNA/hAT	1	839	6365	-	.	ID="DNA8-112_AP";Tend="808";Tstart="1";shortTE="F";uid="8cff61b2-de42-4940-a398-7c6d9e634b87"
NW_021767518.1	RepeatMasker	DNA	322	672	2874	+	.	ID="DNA8-29_AP";Tend="771";Tstart="421";shortTE="F";uid="b2f518c0-d7f9-4183-a33b-f5838f5e7cd9"
NW_021767518.1	RepeatMasker	Retroposon?	1	303	2180	+	.	ID="RND-6_FAMILY-7552";Tend="2603";Tstart="2290";shortTE="F";uid="87ede47e-c427-4547-8bbd-104800fafb66"
NW_021767518.1	RepeatMasker	DNA/Kolobok-E	273	453	507	-	.	ID="RND-6_FAMILY-15442";Tend="816";Tstart="640";shortTE="F";uid="dc21d5eb-bd67-4455-b9af-3be75b756d17"
NW_021767519.1	RepeatMasker	Unknown	130	567	1702	+	.	ID="RND-1_FAMILY-41";Tend="679";Tstart="293";shortTE="F";uid="db3016bc-f33a-498f-9ea8-ddd822615831"
NW_021767519.1	RepeatMasker	Retroposon?	565	1303	5915	+	.	ID="RND-6_FAMILY-1974";Tend="1583";Tstart="847";shortTE="F";uid="795505c2-c51a-44c6-aa95-393ba3c0a04d"
NW_021767519.1	RepeatMasker	Retroposon?	1	133	902	-	.	ID="RND-6_FAMILY-2390";Tend="905";Tstart="775";shortTE="F";uid="e7584c82-0e70-4fdb-8dc8-f0e4b1f0d208"
NW_021767520.1	RepeatMasker	Unknown	115	872	6208	+	.	ID="RND-6_FAMILY-1434";Tend="813";Tstart="53";shortTE="F";uid="4eca7eec-17c1-4bc7-99c0-358aec414094"
NW_021767521.1	RepeatMasker	DNA/hAT-Tip100	1	769	6462	+	.	ID="RND-1_FAMILY-255";Tend="1554";Tstart="784";shortTE="F";uid="7fee3032-ef63-40f7-8680-3b79892b7ebe"
NW_021767522.1	RepeatMasker	DNA/Kolobok-E	43	249	1102	-	.	ID="RND-6_FAMILY-829";Tend="255";Tstart="55";shortTE="F";uid="b0e6d879-9e57-4176-aee4-333a1fde9fd8"
NW_021758316.1	RepeatMasker	DNA/Kolobok-E	1208	1344	513	+	.	ID="RND-6_FAMILY-829";Tend="997";Tstart="851";shortTE="F";uid="65b2ed2c-bc0d-4264-9f9f-e9b2af6aff13"
NW_021758316.1	RepeatMasker	DNA/Kolobok-E	445	1134	1285	+	.	ID="RND-5_FAMILY-3759";Tend="1701";Tstart="1006";shortTE="F";uid="822e77c7-22e1-4896-86e7-607c13050ff3"
NW_021759153.1	RepeatMasker	LINE/R1	1	250	1648	+	.	ID="RND-5_FAMILY-3514";Tend="1761";Tstart="1512";shortTE="F";uid="2703afdc-6e3d-476a-ac77-f06b55b5089c"
NW_021767523.1	RepeatMasker	Unknown	49	260	892	+	.	ID="RND-1_FAMILY-387";Tend="1433";Tstart="1202";shortTE="F";uid="3071ba8d-6e1c-4301-9cc8-f1a316d0bb32"
NW_021767524.1	RepeatMasker	DNA	97	631	1485	+	.	ID="RND-6_FAMILY-23028";Tend="658";Tstart="145";shortTE="F";uid="f49c4969-3256-4753-96bd-6ac6de9d1e97"
NW_021767525.1	RepeatMasker	LTR/Copia	1	373	1890	+	.	ID="RND-6_FAMILY-40028";Tend="1059";Tstart="679";shortTE="F";uid="3af96e5c-68fd-45e8-aed6-c7fc586e1346"
NW_021767525.1	RepeatMasker	Unknown	807	1016	562	+	.	ID="RND-3_FAMILY-73";Tend="1180";Tstart="981";shortTE="F";uid="849a723a-3611-48a8-a491-feaf799d48b6"
NW_021767525.1	RepeatMasker	RC/Helitron	2595	2990	423	+	.	ID="HELITRON-4_DRH";Tend="3900";Tstart="3492";shortTE="F";uid="8e8d693e-c5c5-4608-b934-1aa7785027e9"
NW_021767525.1	RepeatMasker	DNA/hAT-Tip100	4396	4579	1356	+	.	ID="RND-6_FAMILY-31173";Tend="540";Tstart="357";shortTE="F";uid="caa410e1-c18e-4868-8829-a9735d788895"
NW_021767525.1	RepeatMasker	Unknown	2075	2370	2235	+	.	ID="RND-5_FAMILY-10119";Tend="1237";Tstart="947";shortTE="F";uid="46ee3e8e-f307-4ccb-bc89-8618408658e1"
NW_021767525.1	RepeatMasker	DNA/TcMar-Tc1	1479	2020	3958	-	.	ID="RND-6_FAMILY-20744";Tend="1721";Tstart="1185";shortTE="F";uid="82fcf750-c24c-43e7-bf5f-6198468e0789"
NW_021767526.1	RepeatMasker	DNA	240	473	578	+	.	ID="RND-5_FAMILY-294";Tend="593";Tstart="383";shortTE="F";uid="45310649-6c29-46f6-988d-7c4715d22517"
NW_021767526.1	RepeatMasker	DNA/hAT-Tip100	474	1006	4272	-	.	ID="RND-6_FAMILY-6655";Tend="706";Tstart="185";shortTE="F";uid="b3a4b657-477f-45ec-9429-80469780ab99"
NW_021767527.1	RepeatMasker	DNA/Ginger-1	3838	4409	1064	+	.	ID="RND-6_FAMILY-9672";Tend="1249";Tstart="739";shortTE="F";uid="66d6fdfd-f572-4f1b-ba1e-91aa65bf2544"
NW_021767527.1	RepeatMasker	Unknown	1	731	5563	-	.	ID="RND-6_FAMILY-17681";Tend="743";Tstart="12";shortTE="F";uid="d5519708-5a2d-4540-9871-afe283e55bbf"
NW_021767527.1	RepeatMasker	DNA/Ginger-1	3919	4711	6031	-	.	ID="RND-6_FAMILY-22402";Tend="2625";Tstart="1796";shortTE="F";uid="eddaf9b8-0eed-4e62-b4fc-c03040893f8d"
NW_021767527.1	RepeatMasker	RC/Helitron	3740	3892	862	-	.	ID="RND-6_FAMILY-43";Tend="1404";Tstart="1252";shortTE="F";uid="06a39ce1-cd1d-44f9-91c7-05a4c11d46db"
NW_021767528.1	RepeatMasker	Unknown	1	1110	8695	+	.	ID="RND-5_FAMILY-2193";Tend="1295";Tstart="164";shortTE="F";uid="707f8436-64ae-4430-ba6a-f02e4d912fc4"
NW_021767528.1	RepeatMasker	Unknown	155	1443	9886	-	.	ID="RND-6_FAMILY-22063";Tend="1295";Tstart="14";shortTE="F";uid="3bbbb58f-ec2f-4073-ab14-7a9c160ceb66"
NW_021767530.1	RepeatMasker	Retroposon?	1	427	3185	+	.	ID="RND-6_FAMILY-2390";Tend="2535";Tstart="2074";shortTE="F";uid="3eb3d048-432c-4e6b-ace5-7d695aed4413"
NW_021767530.1	RepeatMasker	DNA/Ginger-1	2	818	2568	-	.	ID="rnd-5_family-5803";Tend="1308";Tstart="754";shortTE="F";uid="a2a96016-0ca3-4537-b7ca-73cf1c7fa2c3"
NW_021767531.1	RepeatMasker	RC/Helitron	1	656	1635	+	.	ID="RND-1_FAMILY-527";TEgroup="ctg_9308%7CRND-1_FAMILY-527%7C1";Tend="1493";Tstart="626";shortTE="F";uid="3c34046b-0495-4ff6-859e-698b6fb8cef3"
NW_021767531.1	RepeatMasker	Unknown	499	632	937	-	.	ID="RND-1_FAMILY-2";Tend="1339";Tstart="1206";shortTE="F";uid="622c49fb-d568-4cd9-87d4-fdd6940ce578"
NW_021767532.1	RepeatMasker	DNA/MULE-MuDR	49	806	6054	-	.	ID="RND-1_FAMILY-482";Tend="1021";Tstart="253";shortTE="F";uid="5d5794cd-1a62-45bb-bae4-ce5b9ab3a659"
NW_021759154.1	RepeatMasker	Unknown	1	1056	9011	-	.	ID="RND-1_FAMILY-50";Tend="1373";Tstart="345";shortTE="F";uid="dee12eda-25cc-4659-9f2c-c12f695eb163"
NW_021767533.1	RepeatMasker	DNA/MULE-MuDR	30	282	449	+	.	ID="MUDR1X_AP";Tend="1788";Tstart="1536";shortTE="F";uid="476afc6f-cd95-4553-b0e6-54c1be4e276f"
NW_021767534.1	RepeatMasker	DNA/Maverick	1	893	7985	+	.	ID="RND-5_FAMILY-8039";Tend="1053";Tstart="160";shortTE="F";uid="11f94e52-256f-49fc-9313-c2b9137c7d4f"
NW_021767535.1	RepeatMasker	DNA/Ginger-1	1	1002	7732	-	.	ID="RND-6_FAMILY-51198";Tend="2066";Tstart="1065";shortTE="F";uid="0fcbb2f0-ed02-477f-825c-0403c3b5ea3c"
NW_021767536.1	RepeatMasker	Unknown	1	962	3813	-	.	ID="RND-6_FAMILY-19214";Tend="986";Tstart="54";shortTE="F";uid="b04be378-c78c-45df-a7b7-589b5a71d2bf"
NW_021767537.1	RepeatMasker	LTR/Gypsy	251	799	1929	-	.	ID="RND-6_FAMILY-12356";Tend="1241";Tstart="750";shortTE="F";uid="0049b44a-e89f-48a0-b4d0-be8cd8eb0831"
NW_021767539.1	RepeatMasker	Unknown	15576	15897	1263	+	.	ID="RND-3_FAMILY-73";Tend="1224";Tstart="902";shortTE="F";uid="9ad85098-3e52-4342-9257-d9fe177bf462"
NW_021767539.1	RepeatMasker	Unknown	19965	20287	1077	+	.	ID="RND-1_FAMILY-12";Tend="1223";Tstart="846";shortTE="F";uid="905da36d-a518-4606-9067-77b7bcc2ee4b"
NW_021767539.1	RepeatMasker	LINE/I-Jockey	1	1285	11204	+	.	ID="RND-6_FAMILY-28829";Tend="1522";Tstart="238";shortTE="F";uid="0a17812a-1baf-471d-9067-f912671a74d2"
NW_021767539.1	RepeatMasker	RC/Helitron	15213	15556	833	-	.	ID="RND-5_FAMILY-5973";Tend="463";Tstart="61";shortTE="F";uid="944b188f-c852-4a9b-9708-628749a05dba"
NW_021767539.1	RepeatMasker	DNA/hAT-Ac	16102	16643	1880	-	.	ID="RND-5_FAMILY-4136";TEgroup="ctg_9316%7CRND-5_FAMILY-4136%7C1";Tend="1252";Tstart="383";shortTE="F";uid="50193cd3-d8ef-47d4-a8fb-ba7efa3705a5"
NW_021767539.1	RepeatMasker	LINE/R1	19209	19656	3364	-	.	ID="RND-1_FAMILY-486";Tend="1684";Tstart="1237";shortTE="F";uid="c682d48d-1bf3-4902-890d-4685e6a8b1bf"
NW_021767539.1	RepeatMasker	DNA/hAT	24987	25397	3547	-	.	ID="RND-5_FAMILY-4737";Tend="746";Tstart="336";shortTE="F";uid="1ff8bdea-1915-4293-8173-9115db8ada58"
NW_021767539.1	RepeatMasker	Unknown	17648	18462	3053	-	.	ID="RND-1_FAMILY-161";Tend="1423";Tstart="844";shortTE="F";uid="db88d75a-d066-4f13-9c3a-2e82de9ac12a"
NW_021767539.1	RepeatMasker	Retroposon?	21706	22125	977	-	.	ID="RND-6_FAMILY-11842";Tend="2164";Tstart="1741";shortTE="F";uid="9bf12649-83c7-4fbc-aee1-dd8e0060c6ce"
NW_021767540.1	RepeatMasker	DNA/Ginger-1	1	805	6190	+	.	ID="RND-6_FAMILY-51198";Tend="1995";Tstart="1189";shortTE="F";uid="9dd72fde-a3d4-4c1f-9c6a-401e86ec8b40"
NW_021767541.1	RepeatMasker	DNA	608	1153	4763	+	.	ID="RND-5_FAMILY-2030";Tend="772";Tstart="226";shortTE="F";uid="40589a1a-134b-4ee2-8949-f3ae137447ee"
NW_021767542.1	RepeatMasker	Retroposon?	1	959	7231	-	.	ID="RND-6_FAMILY-2390";Tend="2523";Tstart="1528";shortTE="F";uid="56c4ed14-df3d-492e-b580-e129e648e305"
NW_021759155.1	RepeatMasker	Unknown	5968	9096	27088	+	.	ID="RND-6_FAMILY-4788";Tend="3072";Tstart="1";shortTE="F";uid="8d2aed3d-1e37-4b70-b88e-9ef1c57323a2"
NW_021759155.1	RepeatMasker	LINE/CR1	9596	9741	470	-	.	ID="RND-6_FAMILY-2522";Tend="1231";Tstart="1084";shortTE="F";uid="cf7b498a-200d-4db0-a677-0d63ccf96a0b"
NW_021767543.1	RepeatMasker	Unknown	1	677	5568	-	.	ID="RND-5_FAMILY-8244";Tend="1086";Tstart="412";shortTE="F";uid="df2a1d8e-85dd-45d4-96d3-0aa0cfadd16d"
NW_021767544.1	RepeatMasker	DNA	892	1021	562	+	.	ID="RND-5_FAMILY-2030";Tend="420";Tstart="290";shortTE="F";uid="43b91265-5490-4f70-90d6-72ee21901dcf"
NW_021767544.1	RepeatMasker	Retroposon?	1	902	7207	-	.	ID="RND-6_FAMILY-7552";Tend="1702";Tstart="805";shortTE="F";uid="5015666c-f98b-4a87-bef9-45801ace9ccd"
NW_021767545.1	RepeatMasker	DNA/hAT	1	829	6153	+	.	ID="RND-5_FAMILY-1452";Tend="1736";Tstart="894";shortTE="F";uid="7c3ddfea-d5b6-4fa3-b459-061675654839"
NW_021767546.1	RepeatMasker	Unknown	1	760	6189	-	.	ID="RND-6_FAMILY-2548";Tend="795";Tstart="40";shortTE="F";uid="f49d59c3-3e99-40ae-909b-c7aeefbe5762"
NW_021767547.1	RepeatMasker	DNA/hAT-Tip100	637	857	1599	+	.	ID="DNA8-62_AP";Tend="223";Tstart="1";shortTE="F";uid="fc50b333-c4f4-47ae-9f15-7a75f6fc34fd"
NW_021767547.1	RepeatMasker	DNA/Ginger-1	1	531	4085	+	.	ID="RND-6_FAMILY-8793";Tend="1765";Tstart="1239";shortTE="F";uid="9c07919a-29e1-47ef-bb4f-a1f0cdf93efa"
NW_021767548.1	RepeatMasker	DNA	4006	4483	2316	-	.	ID="DNA8-31_AP";Tend="594";Tstart="37";shortTE="F";uid="e9905067-10e2-45cd-b371-745edd01c80f"
NW_021767548.1	RepeatMasker	LINE/CR1	1	264	2144	-	.	ID="RND-6_FAMILY-21336";Tend="866";Tstart="602";shortTE="F";uid="9c4e5d23-474c-44cb-b9ec-8fab7d64cf06"
NW_021767548.1	RepeatMasker	Unknown	2225	2554	1475	-	.	ID="RND-1_FAMILY-12";Tend="1260";Tstart="927";shortTE="F";uid="a43ae107-ce7d-498e-a0da-b52cc781effe"
NW_021767548.1	RepeatMasker	DNA/Sola-1	425	968	1768	-	.	ID="SOLA1-11_AP";TEgroup="ctg_9325%7CSOLA1-11_AP%7C1";Tend="4188";Tstart="1";shortTE="F";uid="7e620bbb-9934-4493-95f9-a5640127cbfe"
NW_021767548.1	RepeatMasker	Retroposon?	6244	6869	4949	-	.	ID="RND-6_FAMILY-2390";Tend="2546";Tstart="1918";shortTE="F";uid="f82a90ba-f080-48aa-a12d-12b366f0bf99"
NW_021767548.1	RepeatMasker	DNA/Ginger-1	6141	6243	3830	-	.	ID="RND-5_FAMILY-7031";Tend="2726";Tstart="2013";shortTE="F";uid="b113ca46-c710-4990-b03d-5ad2d38eaa75"
NW_021767549.1	RepeatMasker	DNA/hAT	700	956	1923	-	.	ID="RND-6_FAMILY-21055";Tend="1188";Tstart="932";shortTE="F";uid="125b13c1-db1b-4f9a-a310-04693c03cde2"
NW_021767549.1	RepeatMasker	DNA/hAT	1	290	1159	-	.	ID="RND-6_FAMILY-21055";Tend="1608";Tstart="1335";shortTE="F";uid="16e5a37d-93e0-41cf-a494-cad8b432e166"
NW_021767550.1	RepeatMasker	DNA/hAT	3313	3771	1487	+	.	ID="RND-6_FAMILY-15614";TEgroup="ctg_9327%7CRND-6_FAMILY-15614%7C1";Tend="1624";Tstart="757";shortTE="F";uid="27f0ea7a-4e2f-45a0-bd25-b250ae79de6e"
NW_021767550.1	RepeatMasker	Unknown	1	759	3703	-	.	ID="RND-5_FAMILY-6021";Tend="1408";Tstart="640";shortTE="F";uid="c72138c0-b894-402b-9b4b-67f74711a2f3"
NW_021767550.1	RepeatMasker	DNA/hAT	3163	3318	1165	-	.	ID="DNA8-105_AP";Tend="580";Tstart="422";shortTE="F";uid="e9e9a773-e0e1-4e28-8ae3-c38c399eee8e"
NW_021767550.1	RepeatMasker	DNA/hAT	3614	4054	3134	-	.	ID="DNA8-105_AP";Tend="422";Tstart="1";shortTE="F";uid="49d3c198-2bd3-41ea-90c1-25002fd01850"
NW_021767551.1	RepeatMasker	DNA	96	445	1778	+	.	ID="DNA4-2_AP";Tend="352";Tstart="1";shortTE="F";uid="d0cfc525-a882-4a14-ac03-80b18565a854"
NW_021767551.1	RepeatMasker	Retroposon?	651	751	568	-	.	ID="RND-6_FAMILY-23610";Tend="916";Tstart="819";shortTE="F";uid="52d111aa-2aa2-4ec9-a3ed-924f63f0d397"
NW_021767551.1	RepeatMasker	Unknown	460	668	1373	-	.	ID="RND-1_FAMILY-224";Tend="983";Tstart="775";shortTE="F";uid="0d82febc-d99f-4e43-95c0-fe8ee28200ae"
NW_021767551.1	RepeatMasker	Retroposon?	749	1097	2594	-	.	ID="RND-6_FAMILY-7552";Tend="1868";Tstart="1524";shortTE="F";uid="9f91d0c3-ec26-47ce-89d0-95c443f8bdbd"
NW_021767552.1	RepeatMasker	Retroposon?	2	926	7046	-	.	ID="RND-6_FAMILY-2390";Tend="2349";Tstart="1415";shortTE="F";uid="54e3ebed-4cc0-428f-b394-a84707d604bb"
NW_021759156.1	RepeatMasker	LTR/Copia	3929	4245	1728	-	.	ID="RND-6_FAMILY-17346";Tend="741";Tstart="374";shortTE="F";uid="02381846-2b61-4aa0-b34f-46a802940bf6"
NW_021759156.1	RepeatMasker	Unknown	104	1115	6597	-	.	ID="RND-1_FAMILY-81";Tend="1262";Tstart="299";shortTE="F";uid="deef2436-3a9d-4b1a-a12f-8bc8575c208e"
NW_021759156.1	RepeatMasker	Unknown	1318	1437	421	-	.	ID="RND-6_FAMILY-273";Tend="1337";Tstart="1205";shortTE="F";uid="a159ea93-13b3-4aa6-aa73-42be25161b61"
NW_021767554.1	RepeatMasker	Unknown	1	812	5863	-	.	ID="RND-5_FAMILY-2075";Tend="1117";Tstart="298";shortTE="F";uid="ccb52a57-0426-4d73-bc1e-058f221ee7de"
NW_021767555.1	RepeatMasker	Retroposon?	111	838	2769	-	.	ID="RND-5_FAMILY-3506";Tend="1104";Tstart="333";shortTE="F";uid="951ffd07-540d-460b-9d4a-46be68b5cb1a"
NW_021767555.1	RepeatMasker	Retroposon?	965	1098	630	-	.	ID="RND-6_FAMILY-15586";Tend="2349";Tstart="2210";shortTE="F";uid="b381fb2b-2b56-4cc6-bc55-b709922d0ad0"
NW_021767556.1	RepeatMasker	Unknown	1	427	3891	-	.	ID="RND-1_FAMILY-142";Tend="773";Tstart="347";shortTE="F";uid="a1d4efaa-eded-4948-b665-d3cb0aba434c"
NW_021767556.1	RepeatMasker	Unknown	427	622	1583	-	.	ID="RND-5_FAMILY-2278";Tend="502";Tstart="307";shortTE="F";uid="2d0827fa-a478-4601-9f4a-cbcc01b01d69"
NW_021767557.1	RepeatMasker	Retroposon?	1	650	4885	+	.	ID="RND-6_FAMILY-14514";Tend="910";Tstart="275";shortTE="F";uid="76869a8e-bb20-4605-b9cc-2e3387129a7c"
NW_021767558.1	RepeatMasker	DNA/hAT-Ac	1	825	6769	-	.	ID="RND-6_FAMILY-3184";Tend="999";Tstart="178";shortTE="F";uid="00ecfe1e-04cc-47be-af0c-814f1c764086"
NW_021767559.1	RepeatMasker	Unknown	24	167	1217	+	.	ID="RND-4_FAMILY-1951";Tend="1287";Tstart="1144";shortTE="F";uid="910c62ca-3230-4cb3-adde-a9679b958e3f"
NW_021767559.1	RepeatMasker	DNA/P	327	528	489	+	.	ID="RND-6_FAMILY-8516";Tend="1708";Tstart="1518";shortTE="F";uid="227a8ad7-e5cc-46c1-82cd-724d85c27964"
NW_021767559.1	RepeatMasker	DNA	1075	1796	6336	+	.	ID="RND-6_FAMILY-2709";Tend="1542";Tstart="824";shortTE="F";uid="12957b9d-e082-4760-9608-973b76705656"
NW_021767560.1	RepeatMasker	Unknown	328	535	1176	+	.	ID="RND-5_FAMILY-13127";Tend="1024";Tstart="818";shortTE="F";uid="8cc36c93-24a9-4cba-95bb-5f526a2ac2e9"
NW_021767560.1	RepeatMasker	Retroposon?	1	225	1470	-	.	ID="RND-6_FAMILY-16845";Tend="1892";Tstart="1661";shortTE="F";uid="1c8dccd9-5193-4857-a90f-c46a505023e8"
NW_021767561.1	RepeatMasker	Unknown	3166	3706	872	-	.	ID="RND-1_FAMILY-459";Tend="733";Tstart="199";shortTE="F";uid="d50e9896-ba32-4ea6-89b1-5bc9dd2891b6"
NW_021767561.1	RepeatMasker	Retroposon?	1	919	6974	-	.	ID="RND-6_FAMILY-7552";Tend="2266";Tstart="1346";shortTE="F";uid="ecfbecbc-30fe-4cab-aceb-e7f7037c05c6"
NW_021767562.1	RepeatMasker	DNA/hAT	839	1245	3611	+	.	ID="RND-5_FAMILY-4737";Tend="746";Tstart="340";shortTE="F";uid="1b4fff11-996a-4cad-bf12-190c176b150b"
NW_021759157.1	RepeatMasker	Retroposon?	1	1031	7670	+	.	ID="RND-6_FAMILY-2390";Tend="2397";Tstart="1334";shortTE="F";uid="a5b6666a-e1fd-484b-93de-9f09696309f5"
NW_021767563.1	RepeatMasker	DNA/Ginger-1	1	966	6892	-	.	ID="RND-6_FAMILY-22402";Tend="2497";Tstart="1529";shortTE="F";uid="7b085c85-8df7-494a-96ec-33ac2cceb34a"
NW_021767564.1	RepeatMasker	DNA/hAT-Tip100	4	496	4121	+	.	ID="RND-1_FAMILY-255";Tend="1303";Tstart="813";shortTE="F";uid="7593cc13-f165-43c3-8f37-e8e2fd68780a"
NW_021767564.1	RepeatMasker	Retroposon?	483	1127	5141	+	.	ID="RND-6_FAMILY-7552";Tend="1442";Tstart="798";shortTE="F";uid="5ee57236-b2a3-43ec-ae16-1e4974e33846"
NW_021767566.1	RepeatMasker	DNA/Ginger	634	739	4000	+	.	ID="RND-6_FAMILY-2771";Tend="2597";Tstart="1833";shortTE="F";uid="b360b770-08d4-4dce-bef6-8c0511158597"
NW_021767566.1	RepeatMasker	Retroposon?	4	633	4893	+	.	ID="RND-6_FAMILY-2390";Tend="2523";Tstart="1854";shortTE="F";uid="09d7b2b9-f81a-477c-b068-ab1e08c3e627"
NW_021767566.1	RepeatMasker	DNA/Ginger-1	917	1294	2410	-	.	ID="rnd-6_family-3871";Tend="1446";Tstart="1115";shortTE="F";uid="92d1a1e1-6cad-42a4-bab3-5b7d8132f63d"
NW_021767567.1	RepeatMasker	Retroposon?	612	1320	5285	-	.	ID="RND-6_FAMILY-2390";Tend="2523";Tstart="1759";shortTE="F";uid="bbfef8aa-f6cb-4545-a786-a4d7f05695ca"
NW_021767569.1	RepeatMasker	DNA/hAT	1	555	2497	-	.	ID="RND-4_FAMILY-1191";TEgroup="ctg_9346%7CRND-4_FAMILY-1191%7C1";Tend="1821";Tstart="954";shortTE="F";uid="a4072c23-a1df-4cfb-8ffb-c42afb45266f"
NW_021767570.1	RepeatMasker	Unknown	441	613	800	-	.	ID="RND-6_FAMILY-1627";Tend="1192";Tstart="1017";shortTE="F";uid="660cebeb-d704-471b-81bb-0c3311cbcddb"
NW_021767570.1	RepeatMasker	DNA/hAT	2355	2678	2009	-	.	ID="RND-6_FAMILY-45";Tend="1813";Tstart="1489";shortTE="F";uid="42141141-bcc2-410f-8866-651815ca3029"
NW_021767570.1	RepeatMasker	DNA/hAT	758	876	495	-	.	ID="RND-6_FAMILY-5365";Tend="613";Tstart="497";shortTE="F";uid="b45a9042-bdf8-449f-afe9-15166556ca34"
NW_021767571.1	RepeatMasker	DNA	180	361	459	+	.	ID="RND-5_FAMILY-1869";Tend="1732";Tstart="1571";shortTE="F";uid="600f3bd3-f857-4152-b604-e2d1213482d4"
NW_021767571.1	RepeatMasker	DNA/hAT-hAT19	568	1109	4107	-	.	ID="DNA8-45_AP";Tend="581";Tstart="38";shortTE="F";uid="7b85b4e2-7408-4175-912e-0e8d85522f8f"
NW_021767571.1	RepeatMasker	DNA/Ginger-1	335	542	1138	-	.	ID="rnd-6_family-1559";Tend="1176";Tstart="940";shortTE="F";uid="542e9c2d-c3e2-44ef-874e-45ecb701208e"
NW_021767571.1	RepeatMasker	DNA/hAT-Ac	1	336	2753	-	.	ID="DNA8-56_AP";Tend="336";Tstart="1";shortTE="F";uid="66ea75a3-8e67-423f-b2cf-2bea7d2f4ca6"
NW_021759158.1	RepeatMasker	Unknown	1	1474	8855	+	.	ID="RND-5_FAMILY-5046";Tend="2329";Tstart="590";shortTE="F";uid="60cfeb33-4821-4622-bce7-639fb32b88db"
NW_021759158.1	RepeatMasker	Unknown	861	1491	1500	-	.	ID="RND-5_FAMILY-8283";Tend="1180";Tstart="549";shortTE="F";uid="9de2f95d-5eb3-4601-9233-04b05d6e9eba"
NW_021767573.1	RepeatMasker	DNA/Kolobok-E	309	901	3528	+	.	ID="RND-6_FAMILY-15442";Tend="2221";Tstart="1656";shortTE="F";uid="a4d832c7-b8cb-462d-94cc-f3fe1dda7ed4"
NW_021767573.1	RepeatMasker	RC/Helitron	95	205	541	+	.	ID="RND-4_FAMILY-667";Tend="1589";Tstart="1494";shortTE="F";uid="2ef4aecb-3853-41aa-ac62-9a4a67e66cb1"
NW_021767573.1	RepeatMasker	DNA/hAT-Tip100	1472	1678	409	-	.	ID="RND-6_FAMILY-620";Tend="1467";Tstart="1262";shortTE="F";uid="315d7737-8e26-4837-afd6-c1a5a1a56588"
NW_021767574.1	RepeatMasker	Unknown	1	759	6728	-	.	ID="RND-1_FAMILY-215";Tend="1359";Tstart="591";shortTE="F";uid="49828826-1e98-4950-a96e-0a9d0cc86c24"
NW_021767575.1	RepeatMasker	DNA	78	981	7908	+	.	ID="RND-6_FAMILY-25221";Tend="1397";Tstart="498";shortTE="F";uid="4e0041cc-98df-481e-a032-2f417da7f27e"
NW_021767576.1	RepeatMasker	DNA/hAT-Tip100	1	805	6652	-	.	ID="RND-6_FAMILY-31173";Tend="1301";Tstart="502";shortTE="F";uid="5014e3ca-0a6e-4922-9672-1b31cb7f3c96"
NW_021767577.1	RepeatMasker	Retroposon?	581	1030	2968	+	.	ID="SINE2-1_AP";Tend="914";Tstart="462";shortTE="F";uid="82360f78-c619-43e7-b608-4d5c6622655f"
NW_021767577.1	RepeatMasker	DNA/Ginger-1	1	613	4332	+	.	ID="RND-6_FAMILY-22402";Tend="2648";Tstart="2033";shortTE="F";uid="aa399947-c248-467f-bbd1-cac44b26cef4"
NW_021767577.1	RepeatMasker	DNA/Kolobok-E	449	634	896	-	.	ID="RND-6_FAMILY-5494";Tend="915";Tstart="724";shortTE="F";uid="ee2bfa0c-65e2-48f0-8d46-67e60f9e6375"
NW_021767578.1	RepeatMasker	DNA/Kolobok-T2	1	172	1500	+	.	ID="RND-1_FAMILY-194";Tend="1090";Tstart="919";shortTE="F";uid="0cc50896-887d-4fd9-9001-6857ebd164e7"
NW_021767579.1	RepeatMasker	LINE	444	635	642	+	.	ID="RND-6_FAMILY-34571";Tend="422";Tstart="231";shortTE="F";uid="5fd730b3-6f9d-4011-b83b-eb4f0f1ae217"
NW_021767579.1	RepeatMasker	LINE/I	44	586	410	-	.	ID="RND-5_FAMILY-6255";Tend="1169";Tstart="629";shortTE="F";uid="a916df5f-a1c9-4980-8212-1d3aceedb9b3"
NW_021767580.1	RepeatMasker	Retroposon?	879	1461	4689	+	.	ID="RND-6_FAMILY-5768";Tend="1226";Tstart="654";shortTE="F";uid="27f478d9-29f6-473d-bb2f-b715ab5946ee"
NW_021767580.1	RepeatMasker	Retroposon?	11	870	4509	-	.	ID="RND-6_FAMILY-832";Tend="1977";Tstart="1286";shortTE="F";uid="a657d77a-47e0-4446-98a0-82e1e9f869d0"
NW_021767581.1	RepeatMasker	DNA/hAT-hAT19	1	418	3264	+	.	ID="DNA8-49_AP";Tend="864";Tstart="454";shortTE="F";uid="32764069-9f4f-40f1-bd57-f1997d8ec72e"
NW_021767582.1	RepeatMasker	LTR/Copia	138	719	684	-	.	ID="COPIA-1_LMI-I";Tend="2222";Tstart="1632";shortTE="F";uid="3a9765f0-158a-4bda-ae1a-cac2bf67c1bb"
NW_021759159.1	RepeatMasker	DNA/hAT-Tip100	429	616	1518	+	.	ID="RND-5_FAMILY-14400";Tend="1598";Tstart="1401";shortTE="F";uid="ea7eee45-57e3-4d58-8189-b2b02635f51a"
NW_021759159.1	RepeatMasker	DNA/hAT-Tip100	1	169	1387	+	.	ID="RND-5_FAMILY-14400";Tend="1404";Tstart="1237";shortTE="F";uid="b150752d-e528-426b-8a03-326a55086894"
NW_021767583.1	RepeatMasker	DNA/Ginger-1	3428	4263	6429	+	.	ID="RND-6_FAMILY-51198";Tend="1619";Tstart="791";shortTE="F";uid="1d4d2aca-6ee3-4871-b5cf-37e54700f696"
NW_021767583.1	RepeatMasker	Retroposon?	3180	3381	1676	-	.	ID="RND-5_FAMILY-3555";Tend="533";Tstart="319";shortTE="F";uid="4ce361df-c123-4061-8f1c-d5e7987dcece"
NW_021767583.1	RepeatMasker	DNA/Kolobok-E	3382	3581	1139	-	.	ID="RND-6_FAMILY-15442";Tend="2269";Tstart="2066";shortTE="F";uid="93900348-9704-4970-b9c4-62682dde0586"
NW_021767583.1	RepeatMasker	DNA/hAT-Tip100	503	608	863	-	.	ID="RND-6_FAMILY-4881";Tend="570";Tstart="465";shortTE="F";uid="5ae2ee55-22bd-4741-8dfc-795be6286011"
NW_021767583.1	RepeatMasker	Retroposon?	595	920	2637	-	.	ID="RND-5_FAMILY-3555";Tend="1978";Tstart="1653";shortTE="F";uid="108cd9cb-4067-4f6b-b5f2-97c0921a0d60"
NW_021767584.1	RepeatMasker	DNA	1	126	1004	+	.	ID="DNA8-15_AP";Tend="243";Tstart="118";shortTE="F";uid="7bf11f0a-4831-43de-b59e-2084dcf27225"
NW_021767584.1	RepeatMasker	DNA	503	874	1966	-	.	ID="RND-6_FAMILY-428";TEgroup="ctg_9361%7CRND-6_FAMILY-428%7C1";Tend="1293";Tstart="707";shortTE="F";uid="e5b69f6c-3dbf-4bdb-a19a-5f3f9a691e7a"
NW_021767584.1	RepeatMasker	DNA/hAT	933	1425	3841	-	.	ID="RND-5_FAMILY-1289";Tend="1590";Tstart="1095";shortTE="F";uid="7c4a124a-5a5e-4f80-b36d-41fc7bb6feeb"
NW_021767585.1	RepeatMasker	Retroposon?	1	819	6417	+	.	ID="RND-6_FAMILY-7552";Tend="1991";Tstart="1176";shortTE="F";uid="08011184-211e-4b8f-8814-c0b0b780e878"
NW_021767586.1	RepeatMasker	Unknown	10	9369	30170	-	.	ID="RND-6_FAMILY-4216";Tend="4701";Tstart="1";shortTE="F";uid="38a70362-e917-40e9-a218-d73d4adec54a"
NW_021767588.1	RepeatMasker	Unknown	1	15315	10078	+	.	ID="RND-6_FAMILY-12424";TEgroup="ctg_9365%7CRND-6_FAMILY-12424%7C1";Tend="1970";Tstart="1";shortTE="F";uid="12720855-e5b1-4199-852b-dbd5d6a9eaa0"
NW_021767589.1	RepeatMasker	DNA	778	973	779	+	.	ID="dna4-2_ap";Tend="205";Tstart="1";shortTE="F";uid="80d631af-3ce3-4af9-b867-80567da09ef1"
NW_021767589.1	RepeatMasker	DNA	1	777	6598	-	.	ID="RND-6_FAMILY-3749";Tend="1185";Tstart="490";shortTE="F";uid="0dd3a456-fc15-4ef6-83bc-5e8860179f74"
NW_021767590.1	RepeatMasker	Unknown	4	365	2925	+	.	ID="RND-5_FAMILY-4432";Tend="1665";Tstart="1299";shortTE="F";uid="f7e9491d-830c-41ab-8ace-812c8636ff55"
NW_021767590.1	RepeatMasker	DNA/hAT	363	708	2211	+	.	ID="RND-1_FAMILY-216";Tend="2015";Tstart="1690";shortTE="F";uid="89627fc0-80fc-4ee9-83bc-59f8fd5ef4b8"
NW_021767592.1	RepeatMasker	Retroposon?	1	840	6415	+	.	ID="RND-6_FAMILY-7552";Tend="1742";Tstart="897";shortTE="F";uid="75ce461b-f751-488a-876f-71b969dd399e"
NW_021759160.1	RepeatMasker	DNA/hAT	1	779	6185	+	.	ID="RND-1_FAMILY-216";Tend="1952";Tstart="1177";shortTE="F";uid="979549d6-aedd-4475-8fb3-3ac3b7174833"
NW_021759160.1	RepeatMasker	Retroposon?	758	1251	3828	-	.	ID="RND-6_FAMILY-2390";Tend="2536";Tstart="2010";shortTE="F";uid="46cc04d5-6f71-4ad8-a400-eeca10a98a7a"
NW_021767593.1	RepeatMasker	LINE/L2	1	815	7042	-	.	ID="RND-5_FAMILY-6236";Tend="1211";Tstart="404";shortTE="F";uid="ae079d58-79b1-4fa5-a145-8324b76f98cc"
NW_021767594.1	RepeatMasker	DNA/Maverick	1	1210	9206	+	.	ID="RND-6_FAMILY-38526";Tend="1866";Tstart="646";shortTE="F";uid="8b2aae2e-cd0c-4936-8636-2a2f71646eba"
NW_021767594.1	RepeatMasker	Unknown	1284	22280	38974	-	.	ID="RND-6_FAMILY-4216";Tend="4903";Tstart="1";shortTE="F";uid="c21bbccd-8fa3-4717-b902-7ca16dc3dc41"
NW_021767594.1	RepeatMasker	Unknown	22279	23007	5192	-	.	ID="RND-5_FAMILY-4327";Tend="1343";Tstart="658";shortTE="F";uid="6c772dfe-31ea-4022-a5d0-dcec930d6fb3"
NW_021767595.1	RepeatMasker	RC/Helitron	1	790	4305	+	.	ID="RND-1_FAMILY-6";Tend="1756";Tstart="861";shortTE="F";uid="9e049c63-e178-47df-bb78-058a298104f4"
NW_021767596.1	RepeatMasker	DNA/Ginger-1	286	719	3245	+	.	ID="RND-6_FAMILY-1559";Tend="2544";Tstart="2113";shortTE="F";uid="9019db39-875a-4315-9915-3c74c3efe04c"
NW_021767596.1	RepeatMasker	DNA/Ginger-1	1	289	2404	-	.	ID="RND-6_FAMILY-22402";Tend="1166";Tstart="878";shortTE="F";uid="10e22c78-4ca0-46d4-9f63-d8e77aacafde"
NW_021767596.1	RepeatMasker	Retroposon?	310	775	746	-	.	ID="RND-5_FAMILY-4209";Tend="1916";Tstart="1467";shortTE="F";uid="c627f295-0272-4f95-821e-898c2e5a3864"
NW_021767597.1	RepeatMasker	DNA/hAT	194	336	962	-	.	ID="RND-5_FAMILY-983";Tend="1672";Tstart="1531";shortTE="F";uid="5d5011d4-2d38-4298-bf3a-4ce41bb86b23"
NW_021767597.1	RepeatMasker	Retroposon?	336	732	3098	-	.	ID="RND-6_FAMILY-7552";Tend="2260";Tstart="1867";shortTE="F";uid="744495f5-31f7-4fb2-92ff-ebd4c3766d3c"
NW_021767599.1	RepeatMasker	DNA	104	842	4808	-	.	ID="DNA8-21_AP";Tend="799";Tstart="1";shortTE="F";uid="8b406534-5c8d-4601-95b8-293663d3df6d"
NW_021767600.1	RepeatMasker	Unknown	14	819	5556	-	.	ID="RND-6_FAMILY-7241";Tend="1238";Tstart="439";shortTE="F";uid="21869bb4-541f-4e4b-9d31-ca7e5e8a1bbb"
NW_021767601.1	RepeatMasker	Unknown	1	515	4069	+	.	ID="RND-1_FAMILY-441";Tend="551";Tstart="48";shortTE="F";uid="8cee1e00-4917-4a3e-91a4-be26b96fa52e"
NW_021767602.1	RepeatMasker	Unknown	1	930	6967	-	.	ID="RND-1_FAMILY-215";Tend="1016";Tstart="142";shortTE="F";uid="7de1aacb-6939-459d-be5c-8ac350aca659"
NW_021759161.1	RepeatMasker	DNA	506	637	465	-	.	ID="RND-6_FAMILY-3212";Tend="1499";Tstart="1361";shortTE="F";uid="ba5f4e4f-57c9-4d02-ab98-7a8174e50293"
NW_021767603.1	RepeatMasker	Retroposon?	1	815	6521	+	.	ID="RND-5_FAMILY-836";Tend="1959";Tstart="1143";shortTE="F";uid="e1b0dfd0-be1e-44e9-bb6c-746b3bb5f709"
NW_021767605.1	RepeatMasker	Unknown	3139	3683	2793	+	.	ID="RND-6_FAMILY-11461";Tend="1486";Tstart="978";shortTE="F";uid="ac7d89ad-399d-4689-b64c-9fcda87089ee"
NW_021767605.1	RepeatMasker	DNA	1	443	3351	+	.	ID="TTAA16_AP";Tend="567";Tstart="111";shortTE="F";uid="818aec22-d0ff-4e6f-871b-6d9cf7ecd934"
NW_021767605.1	RepeatMasker	Unknown	446	603	1172	+	.	ID="RND-6_FAMILY-11461";Tend="749";Tstart="601";shortTE="F";uid="457cc7b7-2b3b-4d79-8190-247a56aee58b"
NW_021767605.1	RepeatMasker	DNA/hAT-Tip100	5595	6612	7905	+	.	ID="RND-4_FAMILY-2225";Tend="1701";Tstart="658";shortTE="F";uid="cf01980d-db7d-4dd7-8899-b59a53c359b8"
NW_021767605.1	RepeatMasker	DNA/Ginger-1	601	1031	3077	+	.	ID="rnd-6_family-22402";Tend="1254";Tstart="878";shortTE="F";uid="7efb89cc-a20e-47e3-a0c6-687eb1ee481a"
NW_021767605.1	RepeatMasker	DNA/hAT-Tip100	7823	7985	1159	+	.	ID="DNA8-63_AP";Tend="168";Tstart="1";shortTE="F";uid="29a165fe-e1fb-407e-abda-c9b4ac6d8cb8"
NW_021767605.1	RepeatMasker	Retroposon?	8082	8766	5268	+	.	ID="RND-6_FAMILY-7552";Tend="1502";Tstart="810";shortTE="F";uid="cba5e958-45b3-417d-bca3-3e38b9ead3de"
NW_021767605.1	RepeatMasker	Retroposon?	4518	5542	8006	-	.	ID="RND-6_FAMILY-2390";Tend="1872";Tstart="831";shortTE="F";uid="5ec27f3f-370b-4f01-82d8-ac4d6d21cd68"
NW_021767605.1	RepeatMasker	Retroposon?	998	1206	1673	-	.	ID="RND-6_FAMILY-15185";Tend="705";Tstart="497";shortTE="F";uid="6acac5ad-5794-4b5e-8763-8159b6b6f0ae"
NW_021767605.1	RepeatMasker	Unknown	7125	7822	3628	-	.	ID="RND-6_FAMILY-11461";Tend="1486";Tstart="833";shortTE="F";uid="18c89b46-1a83-4749-9994-f9f10e916399"
NW_021767605.1	RepeatMasker	DNA/hAT-Tip100	4208	4417	1636	-	.	ID="RND-4_FAMILY-2225";Tend="1701";Tstart="1488";shortTE="F";uid="3b9a18ce-8d0a-4f23-a2a0-64d514c68bd9"
NW_021767606.1	RepeatMasker	Retroposon?	3	413	2947	-	.	ID="RND-6_FAMILY-7552";Tend="1993";Tstart="1583";shortTE="F";uid="d62ff96f-b79d-4b87-afb8-e0b7bcb00e04"
NW_021767607.1	RepeatMasker	DNA/hAT-Tip100	1	340	2922	-	.	ID="RND-1_FAMILY-171";Tend="1298";Tstart="958";shortTE="F";uid="c9f3b88c-4531-484b-b13e-2cf7dd3eec84"
NW_021767608.1	RepeatMasker	DNA/hAT-Tip100	1	780	6573	+	.	ID="RND-6_FAMILY-31173";Tend="1409";Tstart="631";shortTE="F";uid="43f184cf-198a-4085-afc7-9fdd8509b89b"
NW_021767609.1	RepeatMasker	Retroposon?	2536	2850	1789	-	.	ID="RND-5_FAMILY-4209";Tend="1361";Tstart="1047";shortTE="F";uid="dc3924c0-e13f-444f-bdfb-2fb8c490f94c"
NW_021767610.1	RepeatMasker	DNA	3	614	4473	+	.	ID="RND-1_FAMILY-391";Tend="1411";Tstart="801";shortTE="F";uid="e1f28c2f-d70a-4cb6-af70-0e4700f7fea9"
NW_021767611.1	RepeatMasker	DNA/Maverick	79	740	631	+	.	ID="RND-6_FAMILY-8592";Tend="2545";Tstart="1877";shortTE="F";uid="89abadb4-fa01-445c-b4a9-fc0780c9c2d2"
NW_021767611.1	RepeatMasker	DNA/Maverick	1108	1372	1102	-	.	ID="RND-5_FAMILY-6152";Tend="1346";Tstart="1083";shortTE="F";uid="5b0b44bd-2f38-49cd-8e6a-e536614ee94a"
NW_021767612.1	RepeatMasker	Unknown	904	1046	826	+	.	ID="RND-6_FAMILY-4798";Tend="1520";Tstart="1381";shortTE="F";uid="0b8619b4-f9a8-4637-9b64-aeb884e5b07c"
NW_021759162.1	RepeatMasker	DNA	236	361	1116	+	.	ID="DNA3-1_AP";Tend="126";Tstart="1";shortTE="F";uid="40a4cc3a-ab64-4e08-90e0-39a6e15999b0"
NW_021759162.1	RepeatMasker	DNA/hAT-hAT19	458	988	3558	-	.	ID="RND-6_FAMILY-1266";Tend="1647";Tstart="1106";shortTE="F";uid="792c81f4-1d97-493d-a464-d1b5dbfa4051"
NW_021767613.1	RepeatMasker	Unknown	11	835	7004	+	.	ID="RND-6_FAMILY-457";Tend="923";Tstart="99";shortTE="F";uid="17e82379-2f7c-4d90-8ef3-d7221b0679e8"
NW_021767614.1	RepeatMasker	Unknown	1	1232	10423	-	.	ID="RND-6_FAMILY-45473";Tend="1353";Tstart="160";shortTE="F";uid="c6a8c857-4b4d-46ff-992b-42443ba31405"
NW_021767615.1	RepeatMasker	Unknown	751	914	1005	-	.	ID="RND-5_FAMILY-3327";Tend="1508";Tstart="1344";shortTE="F";uid="d96721ad-7598-4376-9d4d-16a9ce61a0e7"
NW_021767616.1	RepeatMasker	Unknown	1	4080	26977	+	.	ID="RND-6_FAMILY-4178";Tend="4167";Tstart="51";shortTE="F";uid="1efebd2a-766f-48ad-869b-cb079e72b60d"
NW_021767618.1	RepeatMasker	DNA	1	182	1261	+	.	ID="TTAA6_AP";Tend="431";Tstart="243";shortTE="F";uid="4a0df874-935a-4e34-925b-10c7697c1341"
NW_021767618.1	RepeatMasker	DNA	650	1019	2506	+	.	ID="RND-5_FAMILY-2343";Tend="1424";Tstart="1072";shortTE="F";uid="c3f39d04-b114-4e47-9f5f-b290823bde83"
NW_021767618.1	RepeatMasker	DNA/Ginger-1	294	547	1205	-	.	ID="GINGER1-2_AP";Tend="3035";Tstart="2786";shortTE="F";uid="34cc0fcd-299a-4c30-bcfb-a3604aca0d48"
NW_021767618.1	RepeatMasker	DNA	509	618	669	-	.	ID="RND-1_FAMILY-380";Tend="874";Tstart="762";shortTE="F";uid="31e22b28-db92-4121-b829-e428d15ed6a4"
NW_021767618.1	RepeatMasker	DNA/hAT-Tip100	1656	1807	962	-	.	ID="RND-5_FAMILY-3150";Tend="1399";Tstart="1207";shortTE="F";uid="96a4b96f-1995-4c4d-a271-be476b98beb1"
NW_021767620.1	RepeatMasker	Retroposon?	1	642	5032	+	.	ID="RND-6_FAMILY-2390";Tend="2535";Tstart="1857";shortTE="F";uid="37f70fd6-7b99-4c28-bd15-39b3b799873e"
NW_021767620.1	RepeatMasker	DNA/Ginger-1	625	1119	2810	+	.	ID="RND-6_FAMILY-9672";Tend="2259";Tstart="1745";shortTE="F";uid="9ce5c169-4839-4623-98cf-9ce37e99e200"
NW_021767620.1	RepeatMasker	DNA/Ginger-1	285	706	1119	-	.	ID="rnd-6_family-14973";Tend="1114";Tstart="911";shortTE="F";uid="c73c7a63-5622-41b6-a87b-580a64ad2c53"
NW_021767621.1	RepeatMasker	DNA/hAT-Tip100	1	485	3916	+	.	ID="RND-6_FAMILY-31173";Tend="1492";Tstart="1026";shortTE="F";uid="4a1f8b31-535c-4efe-9312-79958629df1d"
NW_021758317.1	RepeatMasker	DNA/Ginger-1	1	815	6357	-	.	ID="RND-5_FAMILY-5803";Tend="2398";Tstart="1594";shortTE="F";uid="b2970ee4-c5e2-46f3-a2d7-1b1940f5b807"
NW_021759163.1	RepeatMasker	DNA/Ginger-1	218	742	3852	+	.	ID="RND-6_FAMILY-51198";Tend="1353";Tstart="789";shortTE="F";uid="710e391a-dc42-45d7-8be3-c38b9395bf4a"
NW_021759163.1	RepeatMasker	DNA/Kolobok-E	8	224	1519	+	.	ID="RND-5_FAMILY-751";Tend="995";Tstart="782";shortTE="F";uid="1ea83318-8c1c-42f8-b677-b297314de830"
NW_021759163.1	RepeatMasker	DNA/Ginger-1	113	371	1017	-	.	ID="RND-4_FAMILY-641";Tend="1574";Tstart="1323";shortTE="F";uid="5c88877a-c62b-4749-8fba-2d01ed9ea7ce"
NW_021767623.1	RepeatMasker	Unknown	1	311	1646	+	.	ID="RND-1_FAMILY-12";Tend="1303";Tstart="1001";shortTE="F";uid="36eb1aff-0fc6-4165-bb6a-62b60b9ecb4a"
NW_021767624.1	RepeatMasker	Retroposon?	1169	1447	8370	+	.	ID="SINE2-2_AP";Tend="1842";Tstart="565";shortTE="F";uid="a820fbe0-bccf-4651-bd02-958f2f5bde10"
NW_021767624.1	RepeatMasker	DNA/Ginger-1	20	1168	1417	-	.	ID="RND-6_FAMILY-20286";Tend="2210";Tstart="1099";shortTE="F";uid="5939f481-f1fb-4d34-8a45-089ecdae5773"
NW_021767625.1	RepeatMasker	DNA/Sola-1	2	1222	2204	+	.	ID="SOLA1-7_AP";TEgroup="ctg_9402%7CSOLA1-7_AP%7C1";Tend="4907";Tstart="106";shortTE="F";uid="d38d1447-ea00-4b69-b09d-81ed6f09443e"
NW_021767626.1	RepeatMasker	Retroposon?	1	565	4366	+	.	ID="RND-6_FAMILY-7552";Tend="2566";Tstart="1994";shortTE="F";uid="80d20be1-bd76-46b6-b645-9bcca9dd52be"
NW_021767627.1	RepeatMasker	DNA/Kolobok-E	1	1326	11334	+	.	ID="RND-5_FAMILY-504";Tend="1825";Tstart="501";shortTE="F";uid="ed93e441-6c2a-4808-933e-b7d155bce905"
NW_021767627.1	RepeatMasker	Unknown	3213	4290	6652	+	.	ID="RND-6_FAMILY-18207";Tend="2099";Tstart="1051";shortTE="F";uid="d8117e84-12af-48dc-8325-9e74a7986c9b"
NW_021767628.1	RepeatMasker	DNA	291	1163	6476	+	.	ID="RND-6_FAMILY-8593";Tend="1488";Tstart="628";shortTE="F";uid="bbba820a-df23-47f7-bc90-d966af492f79"
NW_021767629.1	RepeatMasker	Retroposon?	1	773	6217	-	.	ID="RND-6_FAMILY-7552";Tend="1735";Tstart="959";shortTE="F";uid="ef0205fb-5c15-4393-8e69-6e63f2be487c"
NW_021767630.1	RepeatMasker	DNA/Ginger-1	1	951	6942	-	.	ID="RND-6_FAMILY-22402";Tend="2517";Tstart="1568";shortTE="F";uid="09e744ac-c6f2-414d-9326-c6fab89c3f47"
NW_021767631.1	RepeatMasker	LINE/Penelope	348	601	1662	-	.	ID="RND-6_FAMILY-19924";Tend="528";Tstart="299";shortTE="F";uid="d94c956c-f4cd-498c-9a8f-1edec09b8b8b"
NW_021767632.1	RepeatMasker	DNA/Ginger-1	515	780	2130	-	.	ID="RND-6_FAMILY-51198";Tend="2541";Tstart="2272";shortTE="F";uid="02c02576-0604-49fc-81cb-6777189b42f3"
NW_021759164.1	RepeatMasker	DNA/Maverick	1	1025	8974	-	.	ID="RND-1_FAMILY-457";Tend="1665";Tstart="636";shortTE="F";uid="777c519a-4877-4d22-8066-e18e29fb6fec"
NW_021767633.1	RepeatMasker	Retroposon?	1	830	6807	+	.	ID="SINE2-2_AP";Tend="1809";Tstart="983";shortTE="F";uid="bd88c60c-f347-4b98-be3d-f0ce9f3bd220"
NW_021767634.1	RepeatMasker	Retroposon?	1	839	6538	+	.	ID="RND-6_FAMILY-7552";Tend="1794";Tstart="955";shortTE="F";uid="d0825be7-1673-46ec-a116-c43914000504"
NW_021767636.1	RepeatMasker	Retroposon?	1	737	5233	-	.	ID="RND-5_FAMILY-836";Tend="2487";Tstart="1710";shortTE="F";uid="b003fa7f-b95d-44ee-aa52-8f22a8d88130"
NW_021767637.1	RepeatMasker	DNA/Maverick	468	940	3501	+	.	ID="RND-6_FAMILY-6888";Tend="916";Tstart="454";shortTE="F";uid="eee76e39-5cf7-4e1c-ad1f-bf245ad60cd1"
NW_021767637.1	RepeatMasker	DNA/Maverick	757	1061	1625	-	.	ID="rnd-6_family-38526";Tend="1780";Tstart="1540";shortTE="F";uid="97feb036-a7fd-4676-b019-00f18fede104"
NW_021767637.1	RepeatMasker	Unknown	350	664	1439	-	.	ID="RND-5_FAMILY-6908";Tend="1129";Tstart="819";shortTE="F";uid="bf4a4d5a-95d8-4738-b475-3992967a3804"
NW_021767638.1	RepeatMasker	DNA/hAT-Tip100	4568	4735	1337	+	.	ID="RND-6_FAMILY-15087";Tend="1050";Tstart="882";shortTE="F";uid="96b90b4d-233d-4f63-b908-44a79f292b6e"
NW_021767638.1	RepeatMasker	Retroposon?	1000	1937	6427	+	.	ID="SINE2-1_AP";Tend="976";Tstart="1";shortTE="F";uid="2be07731-a86d-4a21-9860-064e93827121"
NW_021767638.1	RepeatMasker	DNA/Maverick	1	705	6121	-	.	ID="RND-6_FAMILY-25978";Tend="1476";Tstart="772";shortTE="F";uid="b5bc1076-86a4-4937-899d-59876b7070fc"
NW_021767638.1	RepeatMasker	DNA/Ginger-1	690	999	2169	-	.	ID="RND-6_FAMILY-8793";Tend="1078";Tstart="769";shortTE="F";uid="3721e88a-64e5-4111-ae32-2914a576be76"
NW_021767639.1	RepeatMasker	Unknown	150	833	2720	+	.	ID="RND-1_FAMILY-88";Tend="1149";Tstart="65";shortTE="F";uid="42ef7098-3d38-4321-8cfb-b06d691ce788"
NW_021767640.1	RepeatMasker	Unknown	420	627	799	+	.	ID="RND-6_FAMILY-4435";Tend="618";Tstart="403";shortTE="F";uid="72fd3556-9c7d-458f-8897-6a79651871d1"
NW_021767640.1	RepeatMasker	Unknown	628	822	1571	+	.	ID="RND-1_FAMILY-163";Tend="198";Tstart="5";shortTE="F";uid="3286635e-5698-49a1-b80f-63cf466fb489"
NW_021767640.1	RepeatMasker	DNA/Maverick	817	1239	3516	-	.	ID="RND-1_FAMILY-160";Tend="1018";Tstart="597";shortTE="F";uid="055603e3-85f4-42da-a111-1c6ae463e74e"
NW_021767641.1	RepeatMasker	Retroposon?	11	781	4079	+	.	ID="RND-6_FAMILY-14514";Tend="907";Tstart="86";shortTE="F";uid="f0f4aad9-bc96-4d54-805d-f65b20c6bd1f"
NW_021767642.1	RepeatMasker	DNA/hAT-Charlie	554	900	2185	+	.	ID="RND-6_FAMILY-7428";Tend="1322";Tstart="976";shortTE="F";uid="3fa34507-c806-4743-bebb-5c59fc75b4e7"
NW_021767642.1	RepeatMasker	DNA/hAT?	1	480	3834	-	.	ID="RND-5_FAMILY-10198";Tend="1098";Tstart="617";shortTE="F";uid="9de65c7f-8272-4d10-a9da-5e5befc29d6c"
NW_021759165.1	RepeatMasker	DNA/hAT-Tip100	1	620	5103	+	.	ID="RND-5_FAMILY-4890";Tend="1558";Tstart="936";shortTE="F";uid="65e2a3b0-23df-4c25-9c8a-087609ea0f10"
NW_021767643.1	RepeatMasker	Unknown	1	818	5995	+	.	ID="RND-4_FAMILY-284";Tend="1634";Tstart="831";shortTE="F";uid="b6ca9430-a513-45a9-9b86-843f6eb6e7d2"
NW_021767644.1	RepeatMasker	Unknown	1	162	1158	-	.	ID="RND-6_FAMILY-588";Tend="1595";Tstart="1438";shortTE="F";uid="cf6b6b9c-b9bc-42a1-98b7-cc7e49621e88"
NW_021767645.1	RepeatMasker	DNA	261	1337	6873	+	.	ID="RND-6_FAMILY-13093";Tend="1011";Tstart="7";shortTE="F";uid="e3712834-ee3c-4818-8a48-d722012427fa"
NW_021767645.1	RepeatMasker	DNA/MULE-NOF	1	597	4208	-	.	ID="RND-6_FAMILY-12124";Tend="680";Tstart="126";shortTE="F";uid="5d361463-238a-48d2-a61f-3dbbf2d9c287"
NW_021767646.1	RepeatMasker	DNA/Kolobok-E	191	409	951	+	.	ID="RND-6_FAMILY-15442";Tend="2263";Tstart="2042";shortTE="F";uid="6ff20c47-b409-4259-8f3e-c5289d77f888"
NW_021767646.1	RepeatMasker	DNA/Ginger-1	827	1205	2169	+	.	ID="RND-6_FAMILY-21700";Tend="606";Tstart="247";shortTE="F";uid="9bf49b17-cde9-40e1-9baf-a770254c5e0b"
NW_021767646.1	RepeatMasker	DNA/Ginger-1	22	374	2795	-	.	ID="RND-6_FAMILY-3871";Tend="1270";Tstart="915";shortTE="F";uid="c6a37681-c549-416e-a088-1ec61dea8d81"
NW_021767646.1	RepeatMasker	Unknown	353	929	3554	-	.	ID="RND-5_FAMILY-6818";Tend="1444";Tstart="858";shortTE="F";uid="76cec5e5-d7d3-4d46-a6bf-b4ddfc00a4ee"
NW_021767647.1	RepeatMasker	DNA/hAT-Tip100	1	425	2016	+	.	ID="RND-5_FAMILY-11892";TEgroup="ctg_9424%7CRND-5_FAMILY-11892%7C1";Tend="2146";Tstart="1007";shortTE="F";uid="113d0e40-4343-4919-a5b4-d2e4dc0de681"
NW_021767648.1	RepeatMasker	Retroposon?	260	893	4761	-	.	ID="RND-6_FAMILY-14514";Tend="995";Tstart="393";shortTE="F";uid="bd9f5fe9-fb2d-4e28-9ef8-a382b44f2fee"
NW_021767649.1	RepeatMasker	Retroposon?	21	815	4715	+	.	ID="RND-6_FAMILY-8413";Tend="814";Tstart="62";shortTE="F";uid="b2b49220-3b28-45ed-86df-f6110b785c36"
NW_021767649.1	RepeatMasker	Retroposon?	3039	4636	11742	-	.	ID="RND-1_FAMILY-481";Tend="2128";Tstart="542";shortTE="F";uid="e3c01d49-caf8-4159-af5f-13004e53edb1"
NW_021767650.1	RepeatMasker	DNA/Ginger-1	5773	6029	1186	+	.	ID="rnd-6_family-3871";Tend="1146";Tstart="823";shortTE="F";uid="b14d2ee6-3b09-4c94-b61d-c54f6e0097e8"
NW_021767650.1	RepeatMasker	RC/Helitron	6538	6907	2072	+	.	ID="RND-1_FAMILY-33";Tend="1810";Tstart="1455";shortTE="F";uid="fd75d314-2a66-492c-9164-7675d333de98"
NW_021767650.1	RepeatMasker	Unknown	3226	3486	2278	+	.	ID="RND-1_FAMILY-510";Tend="272";Tstart="12";shortTE="F";uid="f13588e3-db42-4e7b-99d9-f8bf9271da4f"
NW_021767650.1	RepeatMasker	RC/Helitron	5974	6174	1136	+	.	ID="RND-6_FAMILY-43";Tend="1085";Tstart="883";shortTE="F";uid="f7e56c38-e753-447c-8804-5138f8769257"
NW_021767650.1	RepeatMasker	Unknown	1617	2737	8441	-	.	ID="RND-6_FAMILY-23949";Tend="1066";Tstart="1";shortTE="F";uid="936285ca-0d51-43ef-a2c3-5e6182888c43"
NW_021767650.1	RepeatMasker	Unknown	3486	3698	1872	-	.	ID="RND-1_FAMILY-92";Tend="972";Tstart="760";shortTE="F";uid="c005d671-65e7-437a-af56-a32692829ac2"
NW_021767650.1	RepeatMasker	DNA/PIF-Harbinger	7213	7693	510	-	.	ID="isl2eu-7_cfl";Tend="1956";Tstart="1125";shortTE="F";uid="5cd069a3-f0fd-475e-bcb2-317cdf8c22bb"
NW_021767650.1	RepeatMasker	RC/Helitron	6005	6865	5208	-	.	ID="RND-1_FAMILY-5";Tend="1669";Tstart="898";shortTE="F";uid="47b12776-584e-4162-a822-2e8be9e729e8"
NW_021767650.1	RepeatMasker	LTR/Gypsy	618	1616	6985	-	.	ID="RND-5_FAMILY-6777";Tend="1027";Tstart="1";shortTE="F";uid="0e719c14-3b19-4fbc-96fb-bad0a70c39c7"
NW_021767650.1	RepeatMasker	Unknown	1	433	3791	-	.	ID="RND-1_FAMILY-92";Tend="1187";Tstart="754";shortTE="F";uid="7fa844c0-3b9c-4dde-bb1e-3fd4f09be41e"
NW_021767650.1	RepeatMasker	LTR/Pao	3690	4004	703	-	.	ID="BEL1-I_AP";Tend="4006";Tstart="3692";shortTE="F";uid="2ae1c3c1-37d6-4c57-9eeb-15c5cd102fbb"
NW_021767651.1	RepeatMasker	DNA/hAT-Tip100	113	445	2525	+	.	ID="DNA8-106_AP";Tend="345";Tstart="1";shortTE="F";uid="25a34408-39c7-42ea-a346-50f7cf7e4088"
NW_021767651.1	RepeatMasker	Unknown	2	106	671	+	.	ID="RND-6_FAMILY-7008";Tend="1003";Tstart="901";shortTE="F";uid="892bc864-c0d3-4c9e-ad3f-7b90d86823f4"
NW_021767651.1	RepeatMasker	DNA	446	869	3029	-	.	ID="TTAA2B_AP";Tend="426";Tstart="1";shortTE="F";uid="e4cb9767-7e8c-4d0e-8468-8a3bcecb95ab"
NW_021767652.1	RepeatMasker	DNA/Ginger-1	2	574	2072	+	.	ID="GINGER1-1_AP";Tend="4449";Tstart="3928";shortTE="F";uid="2f3b17c2-ffb6-43d9-b589-b71ed76e61c7"
NW_021767652.1	RepeatMasker	Retroposon?	1	464	3756	-	.	ID="SINE2-2_AP";Tend="444";Tstart="1";shortTE="F";uid="65533fb5-478d-4793-a9cd-34acbf946fe5"
NW_021759166.1	RepeatMasker	Unknown	1	829	6203	+	.	ID="RND-6_FAMILY-3957";Tend="1034";Tstart="226";shortTE="F";uid="87db38f5-718b-449c-a45b-547aa52cf976"
NW_021767654.1	RepeatMasker	Unknown	3	137	1068	+	.	ID="RND-5_FAMILY-1331";Tend="649";Tstart="514";shortTE="F";uid="a37a243f-2b12-4cff-bd96-8b85c69a9c65"
NW_021767654.1	RepeatMasker	Unknown	203	1334	5855	-	.	ID="RND-6_FAMILY-4862";Tend="1559";Tstart="760";shortTE="F";uid="7a1d1294-e9f6-409e-9ff4-4caeb0a3d831"
NW_021767655.1	RepeatMasker	Unknown	2	914	6524	+	.	ID="RND-1_FAMILY-325";Tend="1386";Tstart="486";shortTE="F";uid="80608218-f0fb-4172-8511-6e039a87d00a"
NW_021767656.1	RepeatMasker	Unknown	1	814	5793	-	.	ID="RND-5_FAMILY-2887";Tend="843";Tstart="99";shortTE="F";uid="3016c0b1-6298-4eb7-857c-0dad558de2c3"
NW_021767657.1	RepeatMasker	DNA/hAT-Tip100	214	665	2146	+	.	ID="DNA8-106_AP";TEgroup="ctg_9434%7CDNA8-106_AP%7C1";Tend="1326";Tstart="971";shortTE="F";uid="b68d7fe7-9521-4d64-a522-42c8734c1377"
NW_021767657.1	RepeatMasker	DNA	1	197	1580	-	.	ID="TTAA2B_AP";Tend="195";Tstart="1";shortTE="F";uid="e0b0987e-f3d9-49a4-b7ca-000333f01662"
NW_021767658.1	RepeatMasker	DNA	1	673	5901	-	.	ID="RND-1_FAMILY-27";Tend="1292";Tstart="623";shortTE="F";uid="ab31b685-160b-4f9b-a904-821b150a57c9"
NW_021767659.1	RepeatMasker	DNA	1	1154	9259	-	.	ID="RND-1_FAMILY-238";Tend="1817";Tstart="711";shortTE="F";uid="f5d77f81-6656-46ca-a2a6-dac551e27918"
NW_021767660.1	RepeatMasker	DNA/Ginger-1	159	1022	4546	-	.	ID="rnd-5_family-5803";Tend="1609";Tstart="95";shortTE="F";uid="63c46c9a-d6ed-4166-847c-fd1931a7ff44"
NW_021767661.1	RepeatMasker	DNA/Kolobok-E	26	240	543	-	.	ID="RND-6_FAMILY-2243";Tend="236";Tstart="27";shortTE="F";uid="cae2ed22-cb61-458d-8b73-5ad8fe89908a"
NW_021767661.1	RepeatMasker	DNA/Maverick	3311	4291	8508	-	.	ID="RND-5_FAMILY-6152";Tend="1280";Tstart="301";shortTE="F";uid="d09655c3-4bf6-40ec-982d-fd72b77f3eed"
NW_021767662.1	RepeatMasker	DNA/hAT-Ac	610	963	2436	+	.	ID="RND-1_FAMILY-188";Tend="1229";Tstart="879";shortTE="F";uid="1d3b5f4a-1ce2-4996-b3a2-9cdedddaf680"
NW_021767662.1	RepeatMasker	DNA/hAT-Tip100	125	624	3558	-	.	ID="DNA8-106_AP";Tend="1234";Tstart="722";shortTE="F";uid="e5685cf5-ac47-4a05-bb1f-eeffd6cbbf89"
NW_021759167.1	RepeatMasker	Unknown	3672	4076	2196	-	.	ID="RND-1_FAMILY-57";Tend="1912";Tstart="1657";shortTE="F";uid="736adcca-2be6-4098-92d4-3bcfdcb1686d"
NW_021767663.1	RepeatMasker	DNA/hAT-Tip100	1	967	7455	+	.	ID="RND-5_FAMILY-4890";Tend="1299";Tstart="296";shortTE="F";uid="d9a60447-b996-4430-b73e-41364c122876"
NW_021767664.1	RepeatMasker	Unknown	1	705	5817	-	.	ID="RND-6_FAMILY-10966";Tend="1009";Tstart="306";shortTE="F";uid="65da844a-457c-4a2f-809d-f4558fcc245d"
NW_021767665.1	RepeatMasker	LINE/Penelope	1	271	2179	-	.	ID="RND-6_FAMILY-19924";Tend="949";Tstart="679";shortTE="F";uid="23c3bc8a-62cf-411f-a5b5-62926346f28e"
NW_021767665.1	RepeatMasker	LTR/Copia	271	1032	5612	-	.	ID="RND-1_FAMILY-179";Tend="814";Tstart="7";shortTE="F";uid="154d64e0-ef67-483a-b904-d01af7dee8aa"
NW_021767666.1	RepeatMasker	DNA/hAT-hAT19	1	788	6320	-	.	ID="DNA8-49_AP";Tend="785";Tstart="3";shortTE="F";uid="64451086-5e3a-464c-9a02-a40093cc3621"
NW_021767667.1	RepeatMasker	DNA	1	346	1654	-	.	ID="TTAA2C_AP";Tend="346";Tstart="3";shortTE="F";uid="a855f976-1d00-42b6-8173-6eb138286bc0"
NW_021767667.1	RepeatMasker	DNA	453	829	3004	-	.	ID="TTAA16_AP";Tend="560";Tstart="177";shortTE="F";uid="616e35d2-2055-417a-ac07-cd2dd569f99e"
NW_021767668.1	RepeatMasker	RC/Helitron	362	554	493	+	.	ID="RND-6_FAMILY-43";Tend="1058";Tstart="871";shortTE="F";uid="c61243f2-2687-4eb1-a735-66a21305bb92"
NW_021767668.1	RepeatMasker	Unknown	401	942	3271	-	.	ID="RND-6_FAMILY-15187";Tend="1484";Tstart="943";shortTE="F";uid="768189a4-e935-47d6-9c6b-444b1470a689"
NW_021767671.1	RepeatMasker	DNA/hAT?	1	193	1730	-	.	ID="DNA8-60_AP";Tend="194";Tstart="1";shortTE="F";uid="49a65a33-2839-412a-9772-e3747b0f4f88"
NW_021759168.1	RepeatMasker	DNA/Sola-1	694	874	1523	+	.	ID="RND-6_FAMILY-13699";Tend="1117";Tstart="938";shortTE="F";uid="da3de0cb-a548-4d1e-ba32-7a03908dfec3"
NW_021767673.1	RepeatMasker	DNA/Ginger-1	1	797	6059	-	.	ID="RND-6_FAMILY-51198";Tend="1785";Tstart="990";shortTE="F";uid="faff1b4d-9e23-41e0-a6c8-0051a492f5bd"
NW_021767674.1	RepeatMasker	DNA/TcMar-Fot1	440	577	437	+	.	ID="RND-5_FAMILY-1146";Tend="1377";Tstart="1239";shortTE="F";uid="4d6bb5cf-9f60-4064-84b7-72e3fcbda5a3"
NW_021767675.1	RepeatMasker	LINE/CR1	410	865	3535	+	.	ID="RND-5_FAMILY-1621";Tend="761";Tstart="316";shortTE="F";uid="41a54fff-ad47-47bc-9ab8-1a055fa8681e"
NW_021767677.1	RepeatMasker	DNA/hAT-Ac	1	912	7897	-	.	ID="RND-5_FAMILY-4136";Tend="1216";Tstart="315";shortTE="F";uid="92c5a2ac-1117-4377-a981-730b5a2818e6"
NW_021767678.1	RepeatMasker	Unknown	887	1047	946	-	.	ID="RND-1_FAMILY-78";Tend="1066";Tstart="892";shortTE="F";uid="2a6e708b-10c9-4641-80ce-5e2d00f356f9"
NW_021767680.1	RepeatMasker	Retroposon?	303	1249	3171	-	.	ID="RND-6_FAMILY-14514";Tend="1146";Tstart="245";shortTE="F";uid="d07a384e-2d62-4098-a22d-a33465e8027a"
NW_021767681.1	RepeatMasker	DNA/Maverick	1	1107	9915	-	.	ID="RND-5_FAMILY-8039";Tend="1280";Tstart="173";shortTE="F";uid="849de80f-6a61-407b-b54d-05e3bb1cab9d"
NW_021767684.1	RepeatMasker	Unknown	2	722	5967	+	.	ID="RND-1_FAMILY-403";Tend="1428";Tstart="710";shortTE="F";uid="1f4eeb1e-47c5-42c4-8ed5-3d07148374d9"
NW_021767686.1	RepeatMasker	DNA/hAT-Tip100	1	775	6604	+	.	ID="HAT-N3_AP";Tend="799";Tstart="35";shortTE="F";uid="028ff9b7-d7b5-4666-bcdc-f1bf09785264"
NW_021767687.1	RepeatMasker	Retroposon?	1	723	6105	-	.	ID="RND-6_FAMILY-7552";Tend="2429";Tstart="1701";shortTE="F";uid="0b5f178f-1701-4d96-ad67-1574656cfaca"
NW_021767688.1	RepeatMasker	Unknown	286	1247	4468	+	.	ID="RND-5_FAMILY-7325";Tend="1239";Tstart="285";shortTE="F";uid="5f4521ad-3bf3-4b2d-82ee-cc43543e7ea6"
NW_021767688.1	RepeatMasker	Unknown	1	247	1580	+	.	ID="RND-1_FAMILY-329";Tend="1504";Tstart="1269";shortTE="F";uid="8b585d99-611a-4954-8165-d20be9f79f49"
NW_021767689.1	RepeatMasker	Unknown	1	114	784	+	.	ID="RND-5_FAMILY-14501";Tend="1132";Tstart="1014";shortTE="F";uid="069eb7a8-d64a-470e-a711-b1f5b5f75b5d"
NW_021767689.1	RepeatMasker	Unknown	319	782	2785	+	.	ID="RND-6_FAMILY-75550";TEgroup="ctg_9466%7CRND-6_FAMILY-75550%7C1";Tend="1380";Tstart="876";shortTE="F";uid="e8ef16dc-ab02-47d7-8a71-7da24baf8fd1"
NW_021767690.1	RepeatMasker	Unknown	455	644	1278	+	.	ID="RND-6_FAMILY-19526";Tend="1287";Tstart="1104";shortTE="F";uid="0b28dfa5-81c4-4a9a-a36e-f552b25ac251"
NW_021767690.1	RepeatMasker	Unknown	1	461	3657	-	.	ID="RND-1_FAMILY-41";Tend="772";Tstart="320";shortTE="F";uid="0418acea-c0b7-418b-be11-dce670d1f92e"
NW_021767691.1	RepeatMasker	Unknown	417	746	1592	+	.	ID="RND-6_FAMILY-5506";Tend="582";Tstart="273";shortTE="F";uid="f11588a0-3f2c-4db7-823d-9cc894f80213"
NW_021767691.1	RepeatMasker	DNA	1	219	1873	-	.	ID="RND-6_FAMILY-2929";Tend="419";Tstart="201";shortTE="F";uid="b9a63b17-15d4-4a7a-b240-7e9207dbc72b"
NW_021767691.1	RepeatMasker	LTR/Copia	747	1011	2246	-	.	ID="RND-6_FAMILY-8445";Tend="1423";Tstart="1159";shortTE="F";uid="d9f65645-9cbd-4f6e-9846-b6b7745c6bc8"
NW_021767691.1	RepeatMasker	DNA/Ginger-1	234	480	810	-	.	ID="RND-6_FAMILY-9672";Tend="1300";Tstart="1049";shortTE="F";uid="d9d24d90-2100-4568-87b4-2dca3e838fda"
NW_021767692.1	RepeatMasker	DNA/hAT-Tip100	266	743	893	-	.	ID="DNA8-106_AP";TEgroup="ctg_9469%7CDNA8-106_AP%7C1";Tend="1366";Tstart="962";shortTE="F";uid="1cd01eb1-525b-4e6f-bdee-34c0227ab7cd"
NW_021767693.1	RepeatMasker	DNA/hAT-Ac	1	270	1984	+	.	ID="rnd-1_family-268";Tend="887";Tstart="525";shortTE="F";uid="7a79111c-2c47-4241-a7d8-3496950fb7f3"
NW_021767693.1	RepeatMasker	DNA/hAT	261	416	1305	-	.	ID="RND-1_FAMILY-165";Tend="1249";Tstart="1094";shortTE="F";uid="abe7f4e7-610c-45ab-859d-bbe642e2aad5"
NW_021767695.1	RepeatMasker	DNA/Ginger-1	136	344	1035	+	.	ID="rnd-6_family-8793";Tend="1764";Tstart="1621";shortTE="F";uid="39454fcb-e9f6-46a7-acd5-e84de5e55ef0"
NW_021767695.1	RepeatMasker	DNA/hAT-Tip100	261	650	2512	+	.	ID="RND-5_FAMILY-2218";Tend="1710";Tstart="1331";shortTE="F";uid="da2c16b3-602a-4c0c-88ac-ff4c3289a30b"
NW_021767695.1	RepeatMasker	DNA/Ginger-1	345	647	640	-	.	ID="RND-5_FAMILY-7031";Tend="1011";Tstart="442";shortTE="F";uid="43610f68-0b0c-413a-ba60-87f39089f497"
NW_021767695.1	RepeatMasker	Retroposon?	2	154	700	-	.	ID="RND-5_FAMILY-836";Tend="1278";Tstart="1135";shortTE="F";uid="2b484f25-dbbf-45f0-9e38-d3520bbd5532"
NW_021767695.1	RepeatMasker	Retroposon?	644	1028	3390	-	.	ID="SINE2-2_AP";Tend="1998";Tstart="1614";shortTE="F";uid="6c58ba39-8f9d-4660-ac5a-bce45f293824"
NW_021767696.1	RepeatMasker	DNA/Sola-1	1	716	5316	-	.	ID="RND-6_FAMILY-978";Tend="1421";Tstart="711";shortTE="F";uid="c35981ed-a77e-4306-97f7-3b60da6545ce"
NW_021767697.1	RepeatMasker	Unknown	195	1204	5289	+	.	ID="RND-6_FAMILY-3434";Tend="1071";Tstart="391";shortTE="F";uid="ec9d1333-87c8-4bb4-8f0c-309a4095df72"
NW_021767698.1	RepeatMasker	DNA	106	827	6035	+	.	ID="RND-6_FAMILY-8410";Tend="1017";Tstart="299";shortTE="F";uid="68892e6e-fc4e-4095-9d5e-5a5dccde507e"
NW_021767698.1	RepeatMasker	DNA	1	105	411	-	.	ID="dna4-2_ap";Tend="118";Tstart="1";shortTE="F";uid="bb7fe5b6-696b-49a7-8798-d0e2ab7b8811"
NW_021767699.1	RepeatMasker	DNA/Ginger-1	1	804	5700	+	.	ID="RND-6_FAMILY-22402";Tend="2265";Tstart="1459";shortTE="F";uid="89752b81-36ad-4cba-bbbc-266552dbce4f"
NW_021767700.1	RepeatMasker	DNA	5	216	785	+	.	ID="TTAA8_AP";Tend="372";Tstart="149";shortTE="F";uid="73746f55-88cf-4db2-8997-6c8d51097e14"
NW_021767700.1	RepeatMasker	DNA/hAT-Tip100	459	852	3164	+	.	ID="RND-5_FAMILY-1564";Tend="1341";Tstart="938";shortTE="F";uid="db9ed2ed-5769-4318-90a4-201ccbfc087f"
NW_021767701.1	RepeatMasker	Unknown	1	743	6483	-	.	ID="RND-1_FAMILY-163";Tend="767";Tstart="4";shortTE="F";uid="a3860280-16de-420b-9041-c81d01034e70"
NW_021767702.1	RepeatMasker	Unknown	269	849	4982	+	.	ID="RND-1_FAMILY-41";Tend="604";Tstart="36";shortTE="F";uid="06670a26-1e56-4b9a-8ce7-6f71c7c52c00"
NW_021767702.1	RepeatMasker	Unknown	4	292	1025	-	.	ID="RND-5_FAMILY-3574";Tend="1654";Tstart="1388";shortTE="F";uid="e7a3361b-7cce-4c62-8d8c-8d42f2fd11bf"
NW_021759171.1	RepeatMasker	Unknown	1	609	4922	+	.	ID="RND-1_FAMILY-348";Tend="1422";Tstart="823";shortTE="F";uid="692e19e4-6cfe-4038-a86d-d3534bae5657"
NW_021759171.1	RepeatMasker	Unknown	610	1143	3382	-	.	ID="RND-5_FAMILY-443";Tend="1488";Tstart="1021";shortTE="F";uid="0139ab48-6bd0-462e-83a2-918826d98389"
NW_021767703.1	RepeatMasker	Retroposon?	1	845	6218	-	.	ID="RND-5_FAMILY-2933";Tend="2513";Tstart="1694";shortTE="F";uid="c0e0cfed-f1b7-4439-acfd-1e11970953a8"
NW_021767704.1	RepeatMasker	Unknown	1	775	6752	+	.	ID="RND-5_FAMILY-1830";Tend="1030";Tstart="264";shortTE="F";uid="d4a2ee9f-55b9-4b73-bb8c-4002b625171f"
NW_021767705.1	RepeatMasker	DNA/Ginger-1	1884	2285	2467	+	.	ID="RND-6_FAMILY-20286";Tend="2194";Tstart="1793";shortTE="F";uid="c7fbf4d1-2ad0-4d57-93e0-82f76a7d63ce"
NW_021767705.1	RepeatMasker	DNA/Ginger-1	3098	3438	1981	+	.	ID="RND-6_FAMILY-20286";Tend="2499";Tstart="2168";shortTE="F";uid="337c2801-41ce-4506-a74a-411f10a0e497"
NW_021767705.1	RepeatMasker	DNA/Ginger-1	1	1176	7916	-	.	ID="rnd-5_family-5803";Tend="1940";Tstart="741";shortTE="F";uid="56f58715-ab9c-482c-8142-0871a0d4fd46"
NW_021767705.1	RepeatMasker	DNA	3451	4002	4686	-	.	ID="RND-1_FAMILY-380";Tend="1436";Tstart="884";shortTE="F";uid="5ff5fa92-99e6-4f99-92cc-906cfe674795"
NW_021767705.1	RepeatMasker	Unknown	2267	3085	3674	-	.	ID="RND-1_FAMILY-190";Tend="1884";Tstart="970";shortTE="F";uid="dc87c77a-1279-4b82-9a97-0097aea3326d"
NW_021767706.1	RepeatMasker	LINE/Penelope	732	1390	884	+	.	ID="RND-5_FAMILY-2436";Tend="918";Tstart="279";shortTE="F";uid="a12ac5b7-1a83-4d81-9374-a252a6ec8c91"
NW_021767708.1	RepeatMasker	Retroposon?	1	1087	7913	+	.	ID="RND-6_FAMILY-7552";Tend="2256";Tstart="1173";shortTE="F";uid="459fa599-dcd7-4b68-bf53-88b3c68a34b1"
NW_021767709.1	RepeatMasker	Retroposon?	1	440	3388	-	.	ID="RND-5_FAMILY-8791";Tend="876";Tstart="443";shortTE="F";uid="396c3fbb-bf0f-4e41-ac29-46afe3bad33b"
NW_021767710.1	RepeatMasker	DNA	2442	2620	1512	+	.	ID="TTAA19_AP";Tend="205";Tstart="26";shortTE="F";uid="97968e2b-8146-4b60-ae7a-2474bee211f8"
NW_021767711.1	RepeatMasker	LTR/Gypsy	1	998	5085	+	.	ID="RND-5_FAMILY-3220";Tend="1591";Tstart="712";shortTE="F";uid="3151723a-de51-4820-8d08-9355f1d0b8ed"
NW_021767712.1	RepeatMasker	DNA/Kolobok-E	690	1162	4096	+	.	ID="RND-5_FAMILY-4135";Tend="771";Tstart="297";shortTE="F";uid="c59212f7-a130-4630-9ccf-d4f7fcbe0fbe"
NW_021767712.1	RepeatMasker	LTR/Copia	577	699	937	-	.	ID="RND-5_FAMILY-1125";Tend="1001";Tstart="871";shortTE="F";uid="42592beb-78a2-47a6-a070-1b68d5252f31"
NW_021767712.1	RepeatMasker	DNA	1	530	4482	-	.	ID="RND-1_FAMILY-244";Tend="1003";Tstart="458";shortTE="F";uid="721ee6b1-ebae-493b-ac12-b27452174ed0"
NW_021759172.1	RepeatMasker	DNA/Ginger-1	1	773	5937	-	.	ID="RND-6_FAMILY-51198";Tend="1874";Tstart="1115";shortTE="F";uid="abf3117f-ef09-44ba-88ec-470ee990a785"
NW_021767713.1	RepeatMasker	DNA	1	293	1984	-	.	ID="DNA4-3_AP";Tend="337";Tstart="1";shortTE="F";uid="eed9092e-f184-4d99-8abd-c2143cb95620"
NW_021767714.1	RepeatMasker	DNA/Maverick	246	730	2925	+	.	ID="RND-5_FAMILY-2754";Tend="422";Tstart="1";shortTE="F";uid="1675baef-e8c9-449d-9fff-39f5d9a1840d"
NW_021767714.1	RepeatMasker	Unknown	1	245	1928	-	.	ID="RND-5_FAMILY-6908";Tend="275";Tstart="54";shortTE="F";uid="3d63b5c8-81ba-4508-acab-9fa883f40700"
NW_021767715.1	RepeatMasker	Unknown	4	1098	7572	+	.	ID="RND-6_FAMILY-4178";Tend="1490";Tstart="396";shortTE="F";uid="a30ba499-7d7e-481b-8c80-2fce6437de34"
NW_021767717.1	RepeatMasker	DNA/Ginger-1	1	451	2582	+	.	ID="RND-4_FAMILY-641";Tend="1574";Tstart="1111";shortTE="F";uid="8146c230-df4e-47a1-a33a-6ba3fdf08447"
NW_021767717.1	RepeatMasker	DNA	473	758	1020	+	.	ID="RND-6_FAMILY-13222";Tend="1908";Tstart="1619";shortTE="F";uid="c886282b-d979-4891-a222-15ddce347078"
NW_021767717.1	RepeatMasker	Retroposon?	511	1210	5206	-	.	ID="RND-6_FAMILY-2390";Tend="2425";Tstart="1725";shortTE="F";uid="3e7708db-1356-446d-a48f-749dc4089eb5"
NW_021767718.1	RepeatMasker	DNA/Ginger-1	1	820	6109	-	.	ID="RND-6_FAMILY-51198";Tend="2130";Tstart="1312";shortTE="F";uid="f1c3dff2-b468-4c83-890e-bc7a252213f8"
NW_021767719.1	RepeatMasker	LTR/Gypsy	50	484	659	+	.	ID="GYPSY-5_PBA-I";Tend="5359";Tstart="4925";shortTE="F";uid="66c7ad14-19fe-47e3-9c8b-1166db78c808"
NW_021767719.1	RepeatMasker	LTR/Gypsy	1	258	479	-	.	ID="RND-6_FAMILY-14850";Tend="257";Tstart="32";shortTE="F";uid="846afba4-ed12-4c32-a4dc-895c1a0e90d7"
NW_021767720.1	RepeatMasker	RC/Helitron	58	350	1140	-	.	ID="RND-6_FAMILY-8601";Tend="678";Tstart="386";shortTE="F";uid="d4ce9c67-5b15-4c66-917c-b10812a1b440"
NW_021767720.1	RepeatMasker	RC/Helitron	636	1051	1409	-	.	ID="RND-5_FAMILY-2058";Tend="1388";Tstart="1045";shortTE="F";uid="9380d054-7927-465f-a0f1-bc3b46a5fa20"
NW_021767721.1	RepeatMasker	DNA/hAT-Ac	1	1115	2735	+	.	ID="RND-6_FAMILY-5450";Tend="2179";Tstart="1139";shortTE="F";uid="33284748-ae03-4d7d-a420-63edd89d4cd6"
NW_021767722.1	RepeatMasker	DNA	1	134	1147	+	.	ID="RND-1_FAMILY-238";Tend="1781";Tstart="1646";shortTE="F";uid="9f01c2e5-3eb4-41e2-85ac-59e797391878"
NW_021767722.1	RepeatMasker	DNA/Maverick	276	617	430	-	.	ID="POLINTON-2_DBP";Tend="1024";Tstart="678";shortTE="F";uid="a64a7718-0226-4742-8854-8f0cd9997962"
NW_021758318.1	RepeatMasker	RC/Helitron	1	999	6210	+	.	ID="RND-6_FAMILY-3340";Tend="1596";Tstart="629";shortTE="F";uid="1fe73818-539b-427c-bd7e-f64c4b3a642d"
NW_021759173.1	RepeatMasker	Unknown	1	865	7182	+	.	ID="RND-1_FAMILY-403";Tend="1958";Tstart="1098";shortTE="F";uid="6863d1bc-cf01-486f-b904-3ab438acc65a"
NW_021767723.1	RepeatMasker	Retroposon?	778	949	865	-	.	ID="RND-6_FAMILY-14959";Tend="288";Tstart="101";shortTE="F";uid="289be907-6b47-4526-bed7-b17e89fdd8c1"
NW_021767723.1	RepeatMasker	DNA/hAT	516	774	1070	-	.	ID="RND-5_FAMILY-8744";Tend="1106";Tstart="855";shortTE="F";uid="f0ec6507-63f9-48fd-8243-d361d88a3ed8"
NW_021767723.1	RepeatMasker	DNA	950	1189	713	-	.	ID="RND-6_FAMILY-5383";Tend="2045";Tstart="1654";shortTE="F";uid="3c2f22e8-e10d-4d84-8a9a-d27a06c88fca"
NW_021767723.1	RepeatMasker	LTR/Pao	370	515	783	-	.	ID="RND-6_FAMILY-17318";Tend="374";Tstart="21";shortTE="F";uid="1ea73c9c-fc91-4d99-bf1f-4f837738f2a2"
NW_021767724.1	RepeatMasker	LTR/Gypsy	1	942	1865	+	.	ID="RND-6_FAMILY-9686";Tend="1093";Tstart="138";shortTE="F";uid="76ab2744-fd6c-4b7d-826e-efcdd288a89e"
NW_021767725.1	RepeatMasker	Unknown	1	1023	8690	+	.	ID="RND-6_FAMILY-594";Tend="1385";Tstart="363";shortTE="F";uid="1d1088d4-245c-4bd7-92fa-bca6c7be8e36"
NW_021767726.1	RepeatMasker	DNA/Kolobok-E	494	908	653	+	.	ID="RND-6_FAMILY-15442";Tend="1191";Tstart="764";shortTE="F";uid="22a5aab0-9db8-42b7-bebd-587cc35123f3"
NW_021767726.1	RepeatMasker	DNA/hAT-hAT19	1	451	3280	-	.	ID="DNA8-82_AP";Tend="457";Tstart="1";shortTE="F";uid="c22a99b8-4c1a-44bb-8d5b-8f2541d6bfaa"
NW_021767727.1	RepeatMasker	DNA	3670	4042	905	+	.	ID="RND-6_FAMILY-5383";TEgroup="ctg_9504%7CRND-6_FAMILY-5383%7C1";Tend="1589";Tstart="876";shortTE="F";uid="06d23b6f-2926-49a6-bed9-77543a587e07"
NW_021767727.1	RepeatMasker	Unknown	2973	3490	1935	-	.	ID="RND-6_FAMILY-23510";Tend="697";Tstart="182";shortTE="F";uid="678efbe7-131c-4fc6-9b03-6d794e7eeb8a"
NW_021767727.1	RepeatMasker	Unknown	449	642	782	-	.	ID="RND-6_FAMILY-32812";Tend="875";Tstart="668";shortTE="F";uid="756bd3c1-23a8-4baf-8d97-c407247ab364"
NW_021767728.1	RepeatMasker	Unknown	1	143	998	+	.	ID="RND-5_FAMILY-7294";Tend="1684";Tstart="1544";shortTE="F";uid="f161cd24-15fc-4a40-9076-abc01046561b"
NW_021767728.1	RepeatMasker	Unknown	1195	1331	406	+	.	ID="RND-6_FAMILY-2919";Tend="847";Tstart="722";shortTE="F";uid="81703b23-ef4e-4772-9445-8ac80280d3f3"
NW_021767728.1	RepeatMasker	LINE/CR1	412	537	407	-	.	ID="RND-6_FAMILY-8621";Tend="927";Tstart="801";shortTE="F";uid="06e8e975-072a-48d5-bbaa-d4a1473ea70a"
NW_021767728.1	RepeatMasker	Retroposon?	3283	3509	402	-	.	ID="RND-6_FAMILY-5388";Tend="1115";Tstart="897";shortTE="F";uid="57bab312-c642-4e01-8491-daf3081a9f49"
NW_021767729.1	RepeatMasker	LINE/L2	163	786	2977	+	.	ID="RND-6_FAMILY-27179";Tend="1331";Tstart="700";shortTE="F";uid="6f414597-92bb-4d52-bc87-35b1849bdaf2"
NW_021767729.1	RepeatMasker	RC/Helitron	892	1370	1761	-	.	ID="RND-5_FAMILY-1328";Tend="1831";Tstart="1024";shortTE="F";uid="46930d37-9240-4fa6-b720-30f594a7831f"
NW_021767730.1	RepeatMasker	Unknown	1	454	3637	+	.	ID="RND-5_FAMILY-1830";Tend="1267";Tstart="820";shortTE="F";uid="9683fbce-fcc8-429e-8a04-839db7379d03"
NW_021767730.1	RepeatMasker	Retroposon?	600	777	1320	-	.	ID="RND-6_FAMILY-7552";Tend="2041";Tstart="1865";shortTE="F";uid="29ba7d6b-d6d6-4d64-a54b-2be6605e91ba"
NW_021767731.1	RepeatMasker	LTR/Gypsy	1	1822	11933	+	.	ID="RND-6_FAMILY-17811";Tend="2182";Tstart="514";shortTE="F";uid="a9616c98-91fb-4db2-8deb-01ef02c53808"
NW_021767731.1	RepeatMasker	DNA/MULE-NOF	2053	2433	2599	+	.	ID="RND-1_FAMILY-111";Tend="1516";Tstart="1124";shortTE="F";uid="b90f6f46-4aa3-416a-a21e-55439dc0002e"
NW_021767731.1	RepeatMasker	DNA	3089	3355	704	-	.	ID="RND-1_FAMILY-464";Tend="1273";Tstart="1008";shortTE="F";uid="aef5cde8-5c4d-4040-b4ca-0f43d5fb5870"
NW_021767732.1	RepeatMasker	DNA/hAT	252	669	3241	+	.	ID="RND-5_FAMILY-1322";Tend="1198";Tstart="785";shortTE="F";uid="3687feb6-eec9-420d-8b91-8a372d687ae9"
NW_021767732.1	RepeatMasker	DNA/Ginger-1	242	470	1876	-	.	ID="rnd-6_family-51198";Tend="1033";Tstart="107";shortTE="F";uid="1ab6ccbc-994a-40a5-849e-31cfd976f3c5"
NW_021767732.1	RepeatMasker	Retroposon?	1	241	2010	-	.	ID="RND-6_FAMILY-7552";Tend="1049";Tstart="811";shortTE="F";uid="8669e35b-7ce8-472d-8b62-6c73f0bbeb9d"
NW_021759174.1	RepeatMasker	DNA/PIF-Harbinger	575	1111	581	-	.	ID="HARB-1_AP";Tend="538";Tstart="5";shortTE="F";uid="939d38ed-e322-4d63-b007-a864f25025f6"
NW_021767734.1	RepeatMasker	DNA/hAT	325	459	944	+	.	ID="RND-6_FAMILY-45";Tend="1592";Tstart="1458";shortTE="F";uid="b627300b-63a9-4739-8410-fa3a2b33c980"
NW_021767734.1	RepeatMasker	DNA/Kolobok-T2	44	185	906	+	.	ID="RND-1_FAMILY-194";Tend="918";Tstart="763";shortTE="F";uid="c07ed550-bbdf-4e18-a081-734ee60ad3c6"
NW_021767734.1	RepeatMasker	Unknown	180	325	1166	-	.	ID="RND-4_FAMILY-1314";Tend="1509";Tstart="1364";shortTE="F";uid="b5be861e-9c11-42ee-a212-6a31f747ed6e"
NW_021767735.1	RepeatMasker	DNA/Ginger-1	243	718	2307	-	.	ID="RND-4_FAMILY-641";Tend="1481";Tstart="962";shortTE="F";uid="aaa3c40c-df25-4e8f-8bbb-e384940d92b9"
NW_021767736.1	RepeatMasker	Unknown	718	1185	3091	-	.	ID="RND-5_FAMILY-4704";Tend="2238";Tstart="1700";shortTE="F";uid="838ab641-b985-454c-b3a2-15376281b023"
NW_021767737.1	RepeatMasker	DNA/hAT-Tip100	4	195	1569	+	.	ID="RND-6_FAMILY-17710";Tend="1123";Tstart="931";shortTE="F";uid="40939da5-0a2a-4638-bd2a-c2f9f00fc427"
NW_021767737.1	RepeatMasker	Unknown	536	701	1019	+	.	ID="RND-5_FAMILY-1902";Tend="1047";Tstart="894";shortTE="F";uid="6b2942e5-f4d3-4cdf-adb5-6f89175edb1b"
NW_021767737.1	RepeatMasker	DNA/hAT-Tip100	703	911	1394	-	.	ID="RND-1_FAMILY-395";Tend="1241";Tstart="1038";shortTE="F";uid="67120df5-ae2a-44c5-abf2-47039f4c2d4c"
NW_021767737.1	RepeatMasker	DNA/hAT-Ac	197	468	2101	-	.	ID="RND-1_FAMILY-125";Tend="1107";Tstart="835";shortTE="F";uid="47bdc509-f459-4c9c-a457-85d527d96530"
NW_021767738.1	RepeatMasker	Unknown	3317	4142	7102	-	.	ID="RND-6_FAMILY-24180";Tend="2084";Tstart="1242";shortTE="F";uid="c45d6b74-2c15-4994-b9d8-5640a3004eb0"
NW_021767740.1	RepeatMasker	DNA/Kolobok-E	344	780	1617	+	.	ID="RND-6_FAMILY-15442";Tend="2083";Tstart="1638";shortTE="F";uid="ee1cdd5f-5d32-4651-8bd1-92cdcb0009aa"
NW_021767740.1	RepeatMasker	DNA/Kolobok-E	267	725	2476	-	.	ID="RND-6_FAMILY-829";Tend="1375";Tstart="881";shortTE="F";uid="ee3ce77e-5992-40a5-ba6c-0d5df5e6c96f"
NW_021767741.1	RepeatMasker	LTR/Gypsy	96	209	830	+	.	ID="RND-5_FAMILY-15066";Tend="1663";Tstart="1550";shortTE="F";uid="56cd1dc5-8367-4f36-81d7-367692c5ce6d"
NW_021767741.1	RepeatMasker	DNA	213	514	2238	+	.	ID="RND-5_FAMILY-1089";Tend="1192";Tstart="838";shortTE="F";uid="e2806b79-96b5-40a5-9daf-cf3e913d9784"
NW_021767741.1	RepeatMasker	LTR/Gypsy	511	1055	3837	-	.	ID="RND-6_FAMILY-13087";Tend="3317";Tstart="2817";shortTE="F";uid="18a9e9bb-1d60-41e7-8656-75bbb4e7b646"
NW_021767742.1	RepeatMasker	DNA/hAT	1	724	5130	+	.	ID="RND-5_FAMILY-983";TEgroup="ctg_9519%7CRND-5_FAMILY-983%7C1";Tend="1662";Tstart="841";shortTE="F";uid="dd946112-3356-4e97-b74d-e93e4533a6e1"
NW_021759175.1	RepeatMasker	DNA/hAT-Tip100	1	443	2782	-	.	ID="RND-1_FAMILY-77";Tend="1326";Tstart="882";shortTE="F";uid="1f6203ad-f7a7-4e8b-b8bb-856b4c3d9c34"
NW_021767744.1	RepeatMasker	Unknown	278	863	4433	+	.	ID="RND-6_FAMILY-26559";Tend="1155";Tstart="577";shortTE="F";uid="a1942a60-633f-470a-b706-96158a112852"
NW_021767744.1	RepeatMasker	DNA/MULE-MuDR	1	266	1659	+	.	ID="RND-5_FAMILY-397";Tend="1609";Tstart="1350";shortTE="F";uid="96b67910-3100-44f6-8ff8-f03c9ec481ad"
NW_021767745.1	RepeatMasker	DNA/P	417	674	1205	+	.	ID="DNA8-26_AP";Tend="261";Tstart="1";shortTE="F";uid="a6fd9427-2e9b-48eb-866d-e01a7d60ea2c"
NW_021767746.1	RepeatMasker	LTR/Gypsy	1	513	4380	+	.	ID="RND-6_FAMILY-14850";Tend="897";Tstart="385";shortTE="F";uid="cad05bca-4628-48e3-a857-4d4e5944d62e"
NW_021767746.1	RepeatMasker	DNA/Kolobok-E	1272	1400	478	-	.	ID="KOLOBOKE-3_AP";Tend="2176";Tstart="2048";shortTE="F";uid="0e351aff-3227-4eb5-a627-930586ec7288"
NW_021767746.1	RepeatMasker	Unknown	511	831	728	-	.	ID="RND-5_FAMILY-5353";Tend="1227";Tstart="906";shortTE="F";uid="6df3a3c8-35bc-4459-a864-4f368b3182e1"
NW_021767747.1	RepeatMasker	DNA/Ginger-1	1	723	4984	-	.	ID="RND-6_FAMILY-51198";Tend="1945";Tstart="1222";shortTE="F";uid="f2cd9fac-92d0-4519-b74d-9e6d8c1145a4"
NW_021767749.1	RepeatMasker	Unknown	4001	4189	999	+	.	ID="RND-5_FAMILY-26";Tend="1045";Tstart="809";shortTE="F";uid="756e3bbb-5a69-4aa9-9242-8d517026bffd"
NW_021767749.1	RepeatMasker	DNA	3708	4008	2634	-	.	ID="TTAA7_AP";Tend="434";Tstart="134";shortTE="F";uid="9330dcf4-f815-440e-9d72-d06032ca52e2"
NW_021767749.1	RepeatMasker	DNA	3526	3707	1078	-	.	ID="RND-6_FAMILY-5743";Tend="1178";Tstart="1009";shortTE="F";uid="9fa44120-db13-4ada-b2fa-4e31d53057ce"
NW_021767749.1	RepeatMasker	LINE/I-Jockey	1	1020	8510	-	.	ID="RND-5_FAMILY-6111";Tend="1622";Tstart="602";shortTE="F";uid="693ee10d-d4c6-41fe-bd45-34f8e0ac1baf"
NW_021767751.1	RepeatMasker	DNA/Ginger-1	1	863	6983	+	.	ID="RND-6_FAMILY-8793";Tend="1517";Tstart="652";shortTE="F";uid="2352b6a6-4180-466a-9617-ea0370f0a301"
NW_021767752.1	RepeatMasker	Unknown	1175	1496	827	+	.	ID="RND-1_FAMILY-57";Tend="1898";Tstart="1657";shortTE="F";uid="50a320ba-7766-4695-8d98-a44b4180094d"
NW_021767752.1	RepeatMasker	Unknown	994	3794	1357	-	.	ID="RND-6_FAMILY-24180";TEgroup="ctg_9529%7CRND-6_FAMILY-24180%7C1";Tend="2154";Tstart="57";shortTE="F";uid="4a59562a-9a88-44e3-9b1d-180c2b53b3bb"
NW_021759176.1	RepeatMasker	DNA/hAT	182	323	441	+	.	ID="DNA8-40_AP";Tend="634";Tstart="492";shortTE="F";uid="637a82a4-37e7-4d8e-926b-0408e3c1e8ba"
NW_021759176.1	RepeatMasker	DNA	381	1247	6587	-	.	ID="RND-6_FAMILY-4804";Tend="1991";Tstart="1090";shortTE="F";uid="c7048998-c21d-4a1f-ad90-d14a46409cc6"
NW_021759176.1	RepeatMasker	Unknown	1246	1356	601	-	.	ID="RND-1_FAMILY-546";Tend="1283";Tstart="1175";shortTE="F";uid="9b26652b-5395-424f-b7ca-c47be6cd71fa"
NW_021767753.1	RepeatMasker	Retroposon?	1	1876	10296	+	.	ID="RND-6_FAMILY-7552";Tend="1731";Tstart="18";shortTE="F";uid="ed056c5e-ecea-4c69-a487-392ca9171302"
NW_021767754.1	RepeatMasker	DNA/hAT-Tip100	1	755	6564	-	.	ID="RND-6_FAMILY-31173";Tend="1136";Tstart="383";shortTE="F";uid="2c9401c6-7840-431a-aca6-c5930586f440"
NW_021767755.1	RepeatMasker	DNA/hAT-Ac	1	349	2960	-	.	ID="RND-1_FAMILY-125";Tend="1222";Tstart="874";shortTE="F";uid="c96d91f4-dd19-429f-8a8c-7c4bba937946"
NW_021767756.1	RepeatMasker	DNA/hAT-Tip100	801	970	565	+	.	ID="rnd-6_family-7551";Tend="1205";Tstart="1063";shortTE="F";uid="7396d085-ed49-4e53-8564-018bd01bb213"
NW_021767756.1	RepeatMasker	DNA/hAT-hAT19	1	652	4500	+	.	ID="RND-5_FAMILY-9168";TEgroup="ctg_9533%7CRND-5_FAMILY-9168%7C1";Tend="1958";Tstart="838";shortTE="F";uid="5c0e9932-4bc2-4df5-bdc3-e2d71a571f3d"
NW_021767757.1	RepeatMasker	Unknown	92	400	1132	+	.	ID="RND-6_FAMILY-3829";Tend="1847";Tstart="1363";shortTE="F";uid="937be68c-6415-4748-a33f-5c3fc14b7131"
NW_021767757.1	RepeatMasker	DNA/hAT-Tip100	1073	1612	2595	-	.	ID="rnd-1_family-293";Tend="2063";Tstart="1594";shortTE="F";uid="79678fe3-84e5-40a2-8601-8533e17125fd"
NW_021767758.1	RepeatMasker	Unknown	1	1184	4050	-	.	ID="RND-1_FAMILY-56";Tend="1014";Tstart="161";shortTE="F";uid="140bc468-8188-4a8a-b3c7-364d4ddb72e9"
NW_021767759.1	RepeatMasker	DNA/hAT-Tip100	1	244	1571	-	.	ID="RND-5_FAMILY-4890";Tend="262";Tstart="6";shortTE="F";uid="7d96c404-edad-4b3a-afc6-bc951f2abb93"
NW_021767760.1	RepeatMasker	RC/Helitron	4272	4733	4083	+	.	ID="RND-6_FAMILY-1898";Tend="914";Tstart="443";shortTE="F";uid="beb07619-c4a4-49fb-a544-2c834b79147a"
NW_021767760.1	RepeatMasker	RC/Helitron	1157	1336	728	+	.	ID="RND-6_FAMILY-1898";TEgroup="ctg_9537%7CRND-6_FAMILY-1898%7C1";Tend="449";Tstart="339";shortTE="F";uid="bee7082d-5a53-4a63-a05c-24f3ed5f99d1"
NW_021767760.1	RepeatMasker	Unknown	1	590	4952	+	.	ID="RND-1_FAMILY-215";Tend="1451";Tstart="878";shortTE="F";uid="9d5b4d3f-815d-49cd-a771-c0e4d83b8264"
NW_021767760.1	RepeatMasker	RC/Helitron	4525	4836	662	-	.	ID="HELITRON-N15_LMI";Tend="1541";Tstart="1221";shortTE="F";uid="8fcb7f9c-83f1-4aeb-bb75-a16617689529"
NW_021767760.1	RepeatMasker	LINE/CR1	780	1079	506	-	.	ID="RND-6_FAMILY-12105";Tend="1122";Tstart="834";shortTE="F";uid="916b18f9-081d-42aa-94bb-a1c9a8ace8c1"
NW_021767761.1	RepeatMasker	DNA	9068	9447	1627	+	.	ID="TTAA25_AP";Tend="509";Tstart="101";shortTE="F";uid="84213e43-6d15-4c6f-b26b-5270eacedaf8"
NW_021767761.1	RepeatMasker	Unknown	1	240	1475	+	.	ID="RND-5_FAMILY-5028";Tend="1033";Tstart="798";shortTE="F";uid="9c076075-c362-407f-82f7-6019d1ac7d2e"
NW_021767761.1	RepeatMasker	Unknown	827	1029	1657	-	.	ID="RND-6_FAMILY-10395";Tend="1414";Tstart="1211";shortTE="F";uid="896b6a7e-0a21-4eec-be03-91534ed25b0c"
NW_021767762.1	RepeatMasker	Unknown	1	1044	8751	-	.	ID="RND-6_FAMILY-24180";Tend="1368";Tstart="323";shortTE="F";uid="8285e995-d377-459d-94b2-858ed1d5b436"
NW_021759177.1	RepeatMasker	Unknown	107	363	2149	-	.	ID="RND-5_FAMILY-793";Tend="1604";Tstart="1348";shortTE="F";uid="f1568515-554f-4366-9044-bbe2bbeb4627"
NW_021759177.1	RepeatMasker	Retroposon?	372	795	3405	-	.	ID="RND-5_FAMILY-836";Tend="2702";Tstart="2289";shortTE="F";uid="cf09d693-33a9-49db-8bab-3908167ce911"
NW_021767763.1	RepeatMasker	Unknown	21	842	4131	-	.	ID="RND-1_FAMILY-2";Tend="1679";Tstart="843";shortTE="F";uid="5502c5fd-716d-4d2b-9196-6332c8031d39"
NW_021767765.1	RepeatMasker	Unknown	1	899	8171	-	.	ID="RND-1_FAMILY-121";Tend="986";Tstart="94";shortTE="F";uid="a706ac15-7a80-428d-8df3-f64a1389653c"
NW_021767766.1	RepeatMasker	DNA/Maverick	323	914	4520	-	.	ID="RND-5_FAMILY-6152";Tend="778";Tstart="185";shortTE="F";uid="1aa6d41e-b8a8-48dc-8dd0-e387c477f539"
NW_021767767.1	RepeatMasker	Unknown	251	628	1643	-	.	ID="RND-5_FAMILY-18481";Tend="1198";Tstart="870";shortTE="F";uid="f7930558-79a7-40d7-b13e-7278cfdf7ff4"
NW_021767767.1	RepeatMasker	DNA/hAT-Tip100	1087	1273	1712	-	.	ID="RND-6_FAMILY-1180";Tend="1277";Tstart="1091";shortTE="F";uid="ba89cdc4-61e1-4238-a4d2-68e9eb7b97ec"
NW_021767767.1	RepeatMasker	DNA	4	119	511	-	.	ID="RND-6_FAMILY-3212";Tend="1031";Tstart="913";shortTE="F";uid="614f72a3-8a4c-4614-991c-38c382a5cc6e"
NW_021767770.1	RepeatMasker	Unknown	158	800	1524	+	.	ID="RND-6_FAMILY-4228";Tend="918";Tstart="9";shortTE="F";uid="c80662c2-2c76-4053-a5b7-591e9b755024"
NW_021767771.1	RepeatMasker	DNA/Ginger-1	1	993	7223	-	.	ID="RND-6_FAMILY-22402";Tend="2016";Tstart="1036";shortTE="F";uid="28ec60af-fb91-4786-bdc0-11fc676242b1"
NW_021767772.1	RepeatMasker	DNA	1	318	2458	+	.	ID="DNA4-3_AP";Tend="637";Tstart="320";shortTE="F";uid="2f9554bc-1918-4da6-928a-c41821f6f246"
NW_021767772.1	RepeatMasker	DNA/MULE-MuDR	319	611	2097	+	.	ID="RND-6_FAMILY-17960";Tend="751";Tstart="462";shortTE="F";uid="c7bb6839-e7e0-46d5-bd94-ea5b26d39c84"
NW_021767772.1	RepeatMasker	DNA/hAT-Tip100	4204	4606	2776	-	.	ID="dna8-106_ap";Tend="425";Tstart="51";shortTE="F";uid="32c65b83-0876-4cd6-90d2-a2c0bd923a47"
NW_021767772.1	RepeatMasker	DNA/hAT-Tip100	3547	4229	647	-	.	ID="DNA8-106_AP";TEgroup="ctg_9549%7CDNA8-106_AP%7C1";Tend="1329";Tstart="737";shortTE="T";uid="345e5754-d498-406c-932c-a5c5e2dec922"
NW_021767772.1	RepeatMasker	DNA/Ginger-1	614	815	1016	-	.	ID="RND-6_FAMILY-3871";Tend="1261";Tstart="1059";shortTE="F";uid="2ecfc3df-938d-46e9-ae83-56e6d0d4e0e6"
NW_021767773.1	RepeatMasker	DNA/Ginger-1	2	1024	7738	-	.	ID="RND-6_FAMILY-51198";Tend="1807";Tstart="791";shortTE="F";uid="cfbfdb3f-24d6-40ba-8fd3-98b8290523d0"
NW_021767774.1	RepeatMasker	LTR/Copia	1	853	663	+	.	ID="COPIA16-NVI_I";Tend="3650";Tstart="2843";shortTE="F";uid="5be68f33-e065-42c5-b6c0-dc0b942ae6a9"
NW_021767775.1	RepeatMasker	DNA/hAT-Tip100	453	897	3078	+	.	ID="RND-5_FAMILY-11892";Tend="1064";Tstart="665";shortTE="F";uid="a220cbd9-3cd1-4bfc-80e6-5a7ffc7a0cc4"
NW_021767775.1	RepeatMasker	Retroposon?	1	461	3706	+	.	ID="RND-6_FAMILY-2390";Tend="2528";Tstart="2032";shortTE="F";uid="c47f9138-d076-4692-a62b-61aebb60d625"
NW_021767775.1	RepeatMasker	LTR/Gypsy	932	1204	1738	+	.	ID="RND-6_FAMILY-9416";Tend="2162";Tstart="1888";shortTE="F";uid="2f8d90eb-7d19-4b94-9c78-31dc215f08bb"
NW_021767775.1	RepeatMasker	DNA/Ginger-1	30	546	1450	-	.	ID="RND-6_FAMILY-954";Tend="1239";Tstart="760";shortTE="F";uid="8017a22b-1567-4ad4-8840-b919f9fa86e5"
NW_021767776.1	RepeatMasker	Unknown	1	880	6717	+	.	ID="RND-1_FAMILY-19";Tend="1306";Tstart="368";shortTE="F";uid="929743f1-96d9-48d1-a02b-bc7cc07d2e33"
NW_021767777.1	RepeatMasker	RC/Helitron	1	477	4152	+	.	ID="RND-1_FAMILY-6";Tend="1675";Tstart="1202";shortTE="F";uid="e5110dc4-9f49-4d9a-9108-f4d70a861a15"
NW_021767778.1	RepeatMasker	DNA/Ginger-1	181	575	1714	+	.	ID="rnd-6_family-1559";Tend="2023";Tstart="874";shortTE="F";uid="2fd81d22-0291-43e3-a2c1-cb90a465dd08"
NW_021767778.1	RepeatMasker	Retroposon?	1	837	4722	-	.	ID="RND-5_FAMILY-836";TEgroup="ctg_9555%7CRND-5_FAMILY-836%7C1";Tend="2348";Tstart="1271";shortTE="F";uid="26d8cf0d-6e79-4ce2-bbbb-590b42b8b39b"
NW_021767779.1	RepeatMasker	DNA/hAT-Tip100	520	1022	3847	-	.	ID="RND-1_FAMILY-278";Tend="1781";Tstart="1292";shortTE="F";uid="a89d3bad-f61a-4419-af0d-2670e9ca9fdd"
NW_021767780.1	RepeatMasker	Retroposon?	1	947	7652	+	.	ID="RND-6_FAMILY-7552";Tend="1794";Tstart="841";shortTE="F";uid="68d7f864-cbc0-4dcd-b591-0e85c1398e8c"
NW_021767781.1	RepeatMasker	RC/Helitron	1	673	1550	+	.	ID="RND-6_FAMILY-8601";TEgroup="ctg_9558%7CRND-6_FAMILY-8601%7C1";Tend="1107";Tstart="238";shortTE="F";uid="b8d92633-b123-4927-9983-dc9da664de1b"
NW_021767782.1	RepeatMasker	DNA/hAT	390	660	1952	+	.	ID="DNA8-94_AP";Tend="297";Tstart="1";shortTE="F";uid="6f49caf6-5171-475f-83cf-58e3270953bd"
NW_021759179.1	RepeatMasker	Retroposon?	1	870	6832	+	.	ID="RND-5_FAMILY-3555";Tend="1877";Tstart="999";shortTE="F";uid="4fd4b2f3-047e-4c7f-93d9-1ca5f90c2e4b"
NW_021767783.1	RepeatMasker	Unknown	4013	4165	920	+	.	ID="RND-6_FAMILY-24180";Tend="1990";Tstart="1840";shortTE="F";uid="4563330b-9ded-4305-87a7-00a7aa1e9b00"
NW_021767783.1	RepeatMasker	Unknown	3876	4012	2168	-	.	ID="RND-1_FAMILY-57";Tend="1912";Tstart="1677";shortTE="F";uid="89158c67-90b4-4ca7-8004-cf2066b43d41"
NW_021767784.1	RepeatMasker	LINE/L2	109	769	478	-	.	ID="RND-5_FAMILY-1009";TEgroup="ctg_9561%7CRND-5_FAMILY-1009%7C1";Tend="1576";Tstart="819";shortTE="F";uid="fcd8b0ae-995e-4565-b355-f2fc2eef0147"
NW_021767785.1	RepeatMasker	DNA/Ginger-1	1	818	5746	-	.	ID="RND-6_FAMILY-22402";Tend="2450";Tstart="1636";shortTE="F";uid="5b1f5c46-163d-434d-98aa-0508f3b29ffe"
NW_021767786.1	RepeatMasker	DNA	921	1371	3406	+	.	ID="RND-6_FAMILY-12186";Tend="1140";Tstart="642";shortTE="F";uid="3f11b3e0-a7ed-495a-96fe-925c5b4584df"
NW_021767787.1	RepeatMasker	Retroposon?	1	806	6359	+	.	ID="RND-6_FAMILY-7552";Tend="1721";Tstart="889";shortTE="F";uid="bc2512a5-107b-4a0d-990b-56c941489796"
NW_021767788.1	RepeatMasker	DNA/hAT	1235	1427	1489	+	.	ID="RND-6_FAMILY-15614";Tend="948";Tstart="757";shortTE="F";uid="08f07acb-e16d-4421-a6a2-fabe408bfe41"
NW_021767788.1	RepeatMasker	DNA	2	116	842	+	.	ID="rnd-5_family-5992";Tend="1864";Tstart="1682";shortTE="F";uid="03de137e-04db-4d49-99ed-633544d0e6e3"
NW_021767788.1	RepeatMasker	DNA/hAT-Charlie	352	639	501	-	.	ID="RND-6_FAMILY-16721";Tend="1679";Tstart="1396";shortTE="F";uid="22752668-e7b0-4227-a845-1de42ea0cdcd"
NW_021767788.1	RepeatMasker	DNA/hAT	1011	1240	1835	-	.	ID="DNA8-105_AP";Tend="650";Tstart="422";shortTE="F";uid="90d7fa2b-c6a4-457d-aedd-416c4fa34033"
NW_021767788.1	RepeatMasker	DNA/Ginger-1	626	1009	2111	-	.	ID="RND-6_FAMILY-3871";Tend="1446";Tstart="1065";shortTE="F";uid="c6d5ff22-54cb-4a73-bafe-ab855d17b0de"
NW_021767789.1	RepeatMasker	LTR/Gypsy	277	1078	622	+	.	ID="GYPSY9-NVI_I";Tend="2627";Tstart="1821";shortTE="F";uid="d3b31e50-b2ca-4fd4-a992-0ceff0820ef0"
NW_021767790.1	RepeatMasker	DNA/Kolobok-E	1	771	5766	-	.	ID="RND-6_FAMILY-2243";Tend="989";Tstart="221";shortTE="F";uid="4e4fc6d7-f4cb-49af-aa7e-ade1d748ae4d"
NW_021767791.1	RepeatMasker	LINE/I-Jockey	543	1183	1286	+	.	ID="RND-5_FAMILY-358";Tend="844";Tstart="198";shortTE="F";uid="6161fe65-13b9-4a55-9c3c-6c570375d59b"
NW_021767791.1	RepeatMasker	LINE/I-Jockey	805	1208	1919	-	.	ID="RND-1_FAMILY-267";Tend="1867";Tstart="1471";shortTE="F";uid="1ac00d66-3a9d-4419-9d08-06a164d72c58"
NW_021767792.1	RepeatMasker	DNA/hAT-Tip100	1	522	3638	+	.	ID="RND-1_FAMILY-89";Tend="836";Tstart="316";shortTE="F";uid="67d70319-cd6f-4b75-9b19-d21d8ed56ab2"
NW_021767792.1	RepeatMasker	Retroposon?	400	1102	5274	-	.	ID="RND-6_FAMILY-7552";Tend="2621";Tstart="1919";shortTE="F";uid="46a9855f-d391-4c03-b7f5-a9b0f53e8226"
NW_021767793.1	RepeatMasker	Retroposon?	444	659	1660	-	.	ID="RND-6_FAMILY-7552";Tend="1763";Tstart="1549";shortTE="F";uid="abdf6550-e82f-4ec5-964f-efe8d4562830"
NW_021767793.1	RepeatMasker	Unknown	1	456	4081	-	.	ID="RND-1_FAMILY-103";Tend="466";Tstart="13";shortTE="F";uid="b1dccab3-9056-46b4-a19a-7ca4bc33d94f"
NW_021767795.1	RepeatMasker	Retroposon?	1	765	6018	-	.	ID="RND-6_FAMILY-2390";Tend="2519";Tstart="1714";shortTE="F";uid="7cd31377-855f-4bdc-b8f0-1799b394f5a8"
NW_021767796.1	RepeatMasker	RC/Helitron	12	328	2544	+	.	ID="RND-1_FAMILY-527";Tend="1022";Tstart="708";shortTE="F";uid="0074a242-532f-4e65-bde1-5457472550b7"
NW_021767797.1	RepeatMasker	Retroposon?	1	963	4908	+	.	ID="SINE2-2_AP";Tend="1842";Tstart="483";shortTE="F";uid="12e057c3-afd9-49c5-8122-0f550d8d493f"
NW_021767798.1	RepeatMasker	Retroposon?	452	1876	9441	+	.	ID="RND-5_FAMILY-3709";Tend="2596";Tstart="396";shortTE="F";uid="d5a4caaf-df1e-4923-9446-194a797c84b6"
NW_021767798.1	RepeatMasker	Unknown	1914	2481	3073	-	.	ID="RND-1_FAMILY-260";Tend="1690";Tstart="1138";shortTE="F";uid="520e5638-8131-44db-b7b8-ebb4956c2579"
NW_021767798.1	RepeatMasker	DNA/Ginger-1	1	451	1953	-	.	ID="rnd-6_family-22402";Tend="1129";Tstart="691";shortTE="F";uid="aab6be6b-b734-41af-9ace-057ee31dee56"
NW_021767799.1	RepeatMasker	Retroposon?	1	788	6421	+	.	ID="RND-6_FAMILY-7552";Tend="1629";Tstart="839";shortTE="F";uid="bc3f3eaf-381e-4c09-8a7b-23dd5737cbf9"
NW_021767800.1	RepeatMasker	Retroposon?	1	875	4682	-	.	ID="SINE2-2_AP";Tend="1720";Tstart="483";shortTE="F";uid="c591dd6d-7b73-49bc-9221-22eefc993bce"
NW_021767801.1	RepeatMasker	RC/Helitron	703	1417	6179	+	.	ID="RND-1_FAMILY-6";Tend="1651";Tstart="936";shortTE="F";uid="fa03206b-afbc-4c1a-a5cf-831b2a846b82"
NW_021767801.1	RepeatMasker	Unknown	2	377	2973	-	.	ID="RND-1_FAMILY-463";Tend="442";Tstart="67";shortTE="F";uid="2bacc2d6-08d4-4f31-bf49-f532f8ee0fe5"
NW_021767802.1	RepeatMasker	DNA/Ginger-1	1	792	5960	-	.	ID="RND-6_FAMILY-51198";Tend="2196";Tstart="1408";shortTE="F";uid="df0b4637-9238-48bb-81bc-8dbf667537ac"
NW_021759181.1	RepeatMasker	DNA/Ginger-1	495	631	484	+	.	ID="RND-6_FAMILY-717";Tend="1183";Tstart="1070";shortTE="F";uid="4e4d40e6-9c7a-4587-9ea7-fec5155fce19"
NW_021759181.1	RepeatMasker	DNA/hAT-hAT19	632	784	547	-	.	ID="HAT-N13_AP";Tend="626";Tstart="474";shortTE="F";uid="177be062-934d-43bb-8de3-5ee4a02ced5a"
NW_021759181.1	RepeatMasker	Retroposon?	1	470	4088	-	.	ID="SINE2-2_AP";Tend="472";Tstart="1";shortTE="F";uid="56ce64c6-60ff-411d-a8dd-3be02624538b"
NW_021767803.1	RepeatMasker	Unknown	1	164	797	+	.	ID="RND-6_FAMILY-1033";Tend="967";Tstart="804";shortTE="F";uid="49d460a6-1d62-4465-b2b4-d8a51cae55d8"
NW_021767803.1	RepeatMasker	DNA/Ginger-1	334	861	4066	+	.	ID="RND-6_FAMILY-22402";Tend="1410";Tstart="878";shortTE="F";uid="5d58f550-e3e3-44f0-a650-28930c275e3a"
NW_021767804.1	RepeatMasker	DNA/hAT-Tip100	568	1490	7984	-	.	ID="RND-6_FAMILY-31173";Tend="1305";Tstart="383";shortTE="F";uid="e72025c5-0280-4b0e-9284-9debc49307d3"
NW_021767806.1	RepeatMasker	Retroposon?	1	827	6662	+	.	ID="RND-6_FAMILY-7552";Tend="1979";Tstart="1153";shortTE="F";uid="98a0106d-86b1-4baa-a544-039a4871d21a"
NW_021767807.1	RepeatMasker	LINE/I-Jockey	21	338	1217	-	.	ID="RND-6_FAMILY-19556";Tend="905";Tstart="588";shortTE="F";uid="180d1ebe-b6b2-4753-89e7-26fc3a3d548c"
NW_021767808.1	RepeatMasker	RC/Helitron	77	842	1720	+	.	ID="RND-6_FAMILY-6318";TEgroup="ctg_9585%7CRND-6_FAMILY-6318%7C1";Tend="1141";Tstart="558";shortTE="F";uid="0dd09349-7679-4759-9cb9-9b925b548d24"
NW_021767808.1	RepeatMasker	DNA/TcMar-Tc1	1	118	440	-	.	ID="MARINER-N22_AG";Tend="166";Tstart="47";shortTE="F";uid="7b0216d7-9cff-4761-b004-3b21f131d74e"
NW_021767809.1	RepeatMasker	DNA/hAT-Ac	1	354	3019	-	.	ID="RND-5_FAMILY-5446";Tend="993";Tstart="640";shortTE="F";uid="e4fc3afd-b304-4bfb-9bb9-5c87fff05a80"
NW_021767810.1	RepeatMasker	Unknown	1	580	3865	+	.	ID="RND-1_FAMILY-115";Tend="1093";Tstart="348";shortTE="F";uid="ee2fe1ca-c1e4-430c-814b-e5a31e6a6e64"
NW_021767811.1	RepeatMasker	Unknown	1	923	7708	+	.	ID="RND-1_FAMILY-403";Tend="1958";Tstart="1042";shortTE="F";uid="52b8da05-d9af-41e8-a894-48e8a3752326"
NW_021767811.1	RepeatMasker	DNA/hAT-Charlie	1439	1574	883	+	.	ID="DNA8-47_AP";Tend="151";Tstart="1";shortTE="F";uid="90017fc2-a145-48ba-a862-8e81adaf6911"
NW_021767811.1	RepeatMasker	Unknown	914	1262	812	-	.	ID="RND-1_FAMILY-186";Tend="788";Tstart="432";shortTE="F";uid="40b23267-5a7a-4c1a-8a50-ed34d8440bdc"
NW_021767812.1	RepeatMasker	DNA/MULE-NOF	3	637	4936	-	.	ID="RND-6_FAMILY-1690";Tend="1057";Tstart="408";shortTE="F";uid="86d52f67-4077-4550-91d1-170af7697263"
NW_021759182.1	RepeatMasker	DNA	491	611	809	+	.	ID="ttaa13b_ap";Tend="121";Tstart="1";shortTE="F";uid="18a4a924-3d99-4805-a888-2fa0d04f5ebb"
NW_021759182.1	RepeatMasker	Unknown	320	488	1076	-	.	ID="RND-5_FAMILY-3914";Tend="1349";Tstart="1178";shortTE="F";uid="11d2cf3d-5dca-4cf8-82d7-a62a3788a04d"
NW_021767813.1	RepeatMasker	DNA/Kolobok-E	889	1021	980	+	.	ID="RND-6_FAMILY-26970";Tend="1334";Tstart="1203";shortTE="F";uid="20308613-b08f-4c42-81b0-856c6903684b"
NW_021767813.1	RepeatMasker	DNA/Ginger-1	1	891	6491	+	.	ID="RND-6_FAMILY-8793";Tend="1751";Tstart="871";shortTE="F";uid="78892c08-5c05-446d-a5c1-f10462c8c321"
NW_021767814.1	RepeatMasker	DNA/hAT-Ac	1	794	6017	+	.	ID="RND-6_FAMILY-3184";Tend="1530";Tstart="780";shortTE="F";uid="ed196837-a964-46de-8566-d1038db9ee87"
NW_021767815.1	RepeatMasker	DNA/PIF-Harbinger	196	1133	3429	+	.	ID="HARB-1_AP";Tend="2143";Tstart="1172";shortTE="F";uid="bea659ee-d1fa-4c30-a759-637996652393"
NW_021767818.1	RepeatMasker	DNA/hAT-Ac	493	1139	558	+	.	ID="RND-6_FAMILY-2792";Tend="1175";Tstart="535";shortTE="F";uid="12ac368d-00f8-4c82-8940-8e0efd5d471c"
NW_021767818.1	RepeatMasker	Unknown	1	504	4221	-	.	ID="RND-5_FAMILY-9100";Tend="1019";Tstart="516";shortTE="F";uid="1c38e2bb-73be-429a-bdf8-8d53a0dd132b"
NW_021767819.1	RepeatMasker	DNA/Ginger-1	1	1351	9978	-	.	ID="RND-5_FAMILY-5803";Tend="2224";Tstart="829";shortTE="F";uid="5b109e21-c559-418c-a675-fce408d65dc1"
NW_021767820.1	RepeatMasker	DNA/hAT-Ac	1	997	8744	-	.	ID="RND-6_FAMILY-22208";Tend="1742";Tstart="743";shortTE="F";uid="ad053d20-5254-4c7b-b4d4-755c765595b6"
NW_021767821.1	RepeatMasker	DNA/hAT-hAT19	95	219	571	+	.	ID="RND-6_FAMILY-9201";Tend="960";Tstart="836";shortTE="F";uid="e6f6523e-c570-46c1-a5d3-e142c574f184"
NW_021767821.1	RepeatMasker	Unknown	209	1278	7913	+	.	ID="RND-1_FAMILY-298";Tend="1627";Tstart="560";shortTE="F";uid="30c8da99-978b-47f1-80e8-ca255b342008"
NW_021767822.1	RepeatMasker	Retroposon?	1	436	3791	+	.	ID="SINE2-2_AP";Tend="1998";Tstart="1561";shortTE="F";uid="98f621fe-4b8b-4b8b-a338-ee8e3420b862"
NW_021767822.1	RepeatMasker	Unknown	2616	2843	708	-	.	ID="RND-5_FAMILY-6097";Tend="2889";Tstart="2705";shortTE="F";uid="c7d074bf-745e-476d-8ed8-e5af681beb55"
NW_021758319.1	RepeatMasker	LTR/Gypsy	384	1184	6311	+	.	ID="RND-6_FAMILY-14850";Tend="770";Tstart="2";shortTE="F";uid="17e60ee1-1feb-48a4-a9ed-e52638cf2793"
NW_021758319.1	RepeatMasker	LTR/Gypsy	208	383	792	-	.	ID="RND-6_FAMILY-13087";Tend="989";Tstart="936";shortTE="F";uid="010593d1-58ca-49b4-b4c5-ff47cae424d7"
NW_021759183.1	RepeatMasker	DNA/Ginger-1	896	1027	980	+	.	ID="RND-6_FAMILY-9672";Tend="1045";Tstart="914";shortTE="F";uid="fe0ffad4-6bf5-40f5-ba23-0c430254ee6f"
NW_021759183.1	RepeatMasker	DNA	483	612	792	-	.	ID="DNA3-4_AP";Tend="127";Tstart="1";shortTE="F";uid="ec898de0-1b5b-4d18-8682-5809af7f9665"
NW_021759183.1	RepeatMasker	DNA/Kolobok-E	751	913	557	-	.	ID="KOLOBOKE-3_AP";Tend="1965";Tstart="1789";shortTE="F";uid="0adede0b-2893-437a-ad67-784983b5f239"
NW_021767824.1	RepeatMasker	RC/Helitron	625	870	797	-	.	ID="HELITRON-1_AP";Tend="2903";Tstart="2661";shortTE="F";uid="98cdffe9-63f3-4f44-8499-bead8929e884"
NW_021767826.1	RepeatMasker	DNA	154	616	3910	+	.	ID="ttaa18c_ap";Tend="449";Tstart="1";shortTE="F";uid="e7954b5b-eb28-4b8b-90b2-d8b09981ef8c"
NW_021767828.1	RepeatMasker	DNA/hAT	407	540	1049	+	.	ID="RND-5_FAMILY-4193";Tend="1001";Tstart="676";shortTE="F";uid="1323451d-891c-4a14-88cf-39fe71a72411"
NW_021767828.1	RepeatMasker	DNA/hAT	209	781	1543	-	.	ID="RND-6_FAMILY-3592";TEgroup="ctg_9605%7CRND-6_FAMILY-3592%7C1";Tend="1556";Tstart="758";shortTE="F";uid="d91dd058-c28c-4b85-a7cb-e7f98bc6c4b0"
NW_021767829.1	RepeatMasker	Unknown	176	657	995	-	.	ID="RND-6_FAMILY-2011";Tend="799";Tstart="309";shortTE="F";uid="ad8b750c-8f63-4ee1-8fd3-918362c938a8"
NW_021767830.1	RepeatMasker	DNA/Ginger-1	1	866	6024	+	.	ID="RND-6_FAMILY-20286";Tend="2444";Tstart="1575";shortTE="F";uid="f68a9b9f-3317-4e57-9ea5-b91876af1884"
NW_021767831.1	RepeatMasker	Retroposon?	1	516	4062	-	.	ID="RND-6_FAMILY-7552";Tend="1512";Tstart="997";shortTE="F";uid="c1a5f00a-d774-48d6-9393-71749ac91214"
NW_021767831.1	RepeatMasker	Retroposon?	514	691	1505	-	.	ID="RND-6_FAMILY-15129";Tend="1629";Tstart="1452";shortTE="F";uid="de290c2b-89b2-443b-ad81-5977fb566b9e"
NW_021767832.1	RepeatMasker	Unknown	21	865	711	-	.	ID="RND-1_FAMILY-142";Tend="1607";Tstart="741";shortTE="F";uid="68991620-d42f-4cef-97fd-fffae562185d"
NW_021759184.1	RepeatMasker	Retroposon?	1	731	5246	-	.	ID="SINE2-1_AP";Tend="1370";Tstart="639";shortTE="F";uid="6f06cbcf-1915-43c6-b284-f509b7c9d816"
NW_021767833.1	RepeatMasker	Unknown	1	849	6227	-	.	ID="RND-6_FAMILY-26559";Tend="1733";Tstart="909";shortTE="F";uid="f1d78198-8db0-4697-9c06-2a2d09fc37b4"
NW_021767834.1	RepeatMasker	DNA/Ginger-1	257	360	1816	+	.	ID="RND-5_FAMILY-5803";Tend="2683";Tstart="2327";shortTE="F";uid="2bd6c7c8-da3c-4b6f-81b1-8256d594897e"
NW_021767834.1	RepeatMasker	DNA/Ginger-1	1	256	1906	-	.	ID="RND-6_FAMILY-22402";Tend="1136";Tstart="872";shortTE="F";uid="f2e12f40-e205-476f-aff0-7731cf419e11"
NW_021767835.1	RepeatMasker	Unknown	1	880	5697	+	.	ID="RND-6_FAMILY-6455";Tend="1102";Tstart="245";shortTE="F";uid="dd786e68-a107-4bb8-af84-86f90bef0b81"
NW_021767836.1	RepeatMasker	DNA/Kolobok-E	25	238	682	+	.	ID="KOLOBOKE-3_AP";Tend="5006";Tstart="4790";shortTE="F";uid="20f6164a-e647-4fdf-a611-863b2846833b"
NW_021767837.1	RepeatMasker	DNA	1	375	2685	-	.	ID="TTAA19_AP";Tend="399";Tstart="1";shortTE="F";uid="9c74e770-c00f-4c0e-b1df-4fdd2d4707a1"
NW_021767838.1	RepeatMasker	DNA	216	857	5501	+	.	ID="RND-5_FAMILY-2030";Tend="862";Tstart="226";shortTE="F";uid="bdc6f635-5eef-47e9-97b4-fbfc83157eaa"
NW_021767838.1	RepeatMasker	DNA/Maverick	3160	3377	1486	+	.	ID="RND-6_FAMILY-6888";Tend="963";Tstart="752";shortTE="F";uid="11698227-70b6-4f78-95f0-47efc6abb712"
NW_021767838.1	RepeatMasker	DNA/Maverick	3939	4576	3615	-	.	ID="RND-6_FAMILY-2246";Tend="1342";Tstart="789";shortTE="F";uid="3f9e2cd1-2211-4267-9ca9-b833e5e67290"
NW_021767839.1	RepeatMasker	LINE/CR1	1	824	6587	-	.	ID="RND-5_FAMILY-1677";Tend="1039";Tstart="228";shortTE="F";uid="4ae2856a-f3bf-49bf-8c6d-6ee084b4a8ea"
NW_021767840.1	RepeatMasker	DNA/Maverick	1	472	2863	+	.	ID="rnd-1_family-160";Tend="1015";Tstart="637";shortTE="F";uid="09a12bae-1ace-4892-8a81-2ff8b03fee7e"
NW_021767840.1	RepeatMasker	DNA/hAT-Ac	1468	1704	1594	+	.	ID="DNA8-99_AP";Tend="508";Tstart="279";shortTE="F";uid="c29fb327-16bc-4262-b056-c40b3c06ea3e"
NW_021767840.1	RepeatMasker	Unknown	14	506	1214	-	.	ID="RND-1_FAMILY-67";Tend="923";Tstart="478";shortTE="F";uid="34c91cb0-5b9e-4bb6-9af9-c6258246d153"
NW_021767841.1	RepeatMasker	Unknown	5160	5553	2285	+	.	ID="RND-5_FAMILY-8060";Tend="1511";Tstart="1135";shortTE="F";uid="b5169d65-a46a-46d2-afce-b632ddab98d9"
NW_021767841.1	RepeatMasker	Unknown	1	1135	1153	+	.	ID="RND-5_FAMILY-8060";TEgroup="ctg_9618%7CRND-5_FAMILY-8060%7C1";Tend="1225";Tstart="200";shortTE="F";uid="63d83743-c450-42a5-a860-922dcf7932e4"
NW_021767841.1	RepeatMasker	LTR/Gypsy	1655	4970	2561	-	.	ID="GYPSY-40_LSAL-I";Tend="3377";Tstart="9";shortTE="F";uid="9b8caf8c-c524-43fa-bfc2-3eb964580efd"
NW_021767842.1	RepeatMasker	DNA/Ginger-1	135	862	5839	-	.	ID="RND-6_FAMILY-22402";Tend="2013";Tstart="1285";shortTE="F";uid="c26789de-1d83-4a1f-850c-53c986b60b72"
NW_021759185.1	RepeatMasker	Unknown	1948	2102	456	+	.	ID="RND-6_FAMILY-5192";Tend="1388";Tstart="1244";shortTE="F";uid="05d6c939-97fe-4b19-b95e-988f83ac926b"
NW_021767843.1	RepeatMasker	LTR/Gypsy	1	909	3784	-	.	ID="RND-6_FAMILY-54201";Tend="978";Tstart="188";shortTE="F";uid="16fe06e2-c387-422d-8d32-76dcf408b011"
NW_021767844.1	RepeatMasker	DNA/Kolobok-E	69	270	545	-	.	ID="RND-5_FAMILY-5933";TEgroup="ctg_9621%7CRND-5_FAMILY-5933%7C1";Tend="1659";Tstart="816";shortTE="T";uid="501e570d-7195-4afd-96b7-fd8fee30fdff"
NW_021767845.1	RepeatMasker	Unknown	3996	4137	792	+	.	ID="RND-1_FAMILY-185";Tend="1134";Tstart="997";shortTE="F";uid="6cb21262-6924-4a13-9182-81f32a81be97"
NW_021767845.1	RepeatMasker	DNA/MULE-MuDR	1685	1826	567	+	.	ID="RND-6_FAMILY-15233";Tend="1235";Tstart="1091";shortTE="F";uid="3aeb3ae3-5d89-4222-91ea-8cedb1ae1fcf"
NW_021767845.1	RepeatMasker	DNA	1716	2007	833	-	.	ID="TTAA3_AP";Tend="137";Tstart="1";shortTE="F";uid="986e81d2-6a62-4bc2-b5d7-e00d85d32b9e"
NW_021767845.1	RepeatMasker	Unknown	477	724	895	-	.	ID="RND-3_FAMILY-73";Tend="1168";Tstart="912";shortTE="F";uid="4778c349-943c-40e0-a133-3d9a28ccdcb2"
NW_021767845.1	RepeatMasker	DNA	1	353	1717	-	.	ID="TTAA16_AP";Tend="368";Tstart="1";shortTE="F";uid="41fc0501-1925-4cf6-b4da-959fce3176c5"
NW_021767845.1	RepeatMasker	DNA	3787	3961	1168	-	.	ID="RND-6_FAMILY-275";Tend="1146";Tstart="953";shortTE="F";uid="6ed234d4-5449-4374-8a9c-f5f3d6b04216"
NW_021767846.1	RepeatMasker	RC/Helitron	1	745	6166	+	.	ID="RND-5_FAMILY-110";Tend="948";Tstart="200";shortTE="F";uid="0a4a4b0b-d866-4664-89d3-cb1108087aa2"
NW_021767847.1	RepeatMasker	Retroposon?	1	562	4117	+	.	ID="RND-6_FAMILY-7552";Tend="2563";Tstart="2009";shortTE="F";uid="ca8a754f-0de9-4faa-98a5-7d8c1799cf3d"
NW_021767847.1	RepeatMasker	DNA/Kolobok-E	241	613	1364	-	.	ID="RND-6_FAMILY-2243";Tend="1117";Tstart="811";shortTE="F";uid="f7d2e29e-493c-4441-8a92-14b65b9dc1d4"
NW_021767847.1	RepeatMasker	Retroposon?	4	240	1055	-	.	ID="RND-5_FAMILY-7341";Tend="1542";Tstart="989";shortTE="F";uid="bf148d85-ca24-4170-a97f-ba5e11e56f0a"
NW_021767848.1	RepeatMasker	Unknown	85	918	825	+	.	ID="RND-6_FAMILY-10998";Tend="1071";Tstart="7";shortTE="F";uid="dcea984c-4d36-4422-9c48-97ce8d2d82c1"
NW_021767850.1	RepeatMasker	DNA/Maverick	1	947	6472	+	.	ID="RND-5_FAMILY-2754";Tend="1087";Tstart="189";shortTE="F";uid="52197560-1537-4fb6-936d-eb3b62f2233b"
NW_021767851.1	RepeatMasker	Unknown	925	1158	1329	+	.	ID="RND-6_FAMILY-113";Tend="234";Tstart="47";shortTE="F";uid="9dcd4676-9ff5-47e1-9ee0-d2cabcbfc113"
NW_021767851.1	RepeatMasker	Unknown	170	727	690	-	.	ID="RND-6_FAMILY-1033";Tend="2681";Tstart="2398";shortTE="F";uid="b7e47ebd-4e8a-4362-894d-680011036e73"
NW_021767851.1	RepeatMasker	Unknown	1	185	526	-	.	ID="RND-6_FAMILY-32812";Tend="1157";Tstart="965";shortTE="F";uid="49d24398-5b1e-4ee9-aeaa-bac2cabe5d40"
NW_021767852.1	RepeatMasker	DNA/TcMar-Mariner	1	511	4455	-	.	ID="RND-6_FAMILY-31471";Tend="1368";Tstart="859";shortTE="F";uid="b6125e5f-6245-4626-9506-de31b1d8607f"
NW_021759186.1	RepeatMasker	DNA/MULE-MuDR	138	807	831	-	.	ID="MUDR6X_AP";Tend="2167";Tstart="1515";shortTE="F";uid="bd0865b9-92ea-4e83-a334-d36cce2ddff9"
NW_021767853.1	RepeatMasker	Unknown	1	803	6000	-	.	ID="RND-1_FAMILY-88";Tend="997";Tstart="184";shortTE="F";uid="d499eb96-896e-4a0e-b56f-4d4b45d94490"
NW_021767854.1	RepeatMasker	DNA/Ginger-1	1	601	4784	-	.	ID="RND-6_FAMILY-51198";Tend="2034";Tstart="1433";shortTE="F";uid="e9d47c21-01c2-4459-b77f-9ef6e6d6d048"
NW_021767855.1	RepeatMasker	DNA	1	878	5902	-	.	ID="RND-6_FAMILY-8862";Tend="1836";Tstart="1010";shortTE="F";uid="e7f7a898-a981-4657-b415-30cd89616eba"
NW_021767856.1	RepeatMasker	DNA/Ginger-1	1	786	4370	-	.	ID="RND-6_FAMILY-22402";Tend="2303";Tstart="971";shortTE="F";uid="6435718f-dc81-4ab5-8c53-e0cca8223bb2"
NW_021767857.1	RepeatMasker	Unknown	253	816	2871	+	.	ID="RND-6_FAMILY-19092";Tend="852";Tstart="275";shortTE="F";uid="04438059-62dc-45b6-83e0-8be4f222aac4"
NW_021767857.1	RepeatMasker	DNA/hAT-Tip100	70	204	903	+	.	ID="DNA8-113_AP";Tend="176";Tstart="47";shortTE="F";uid="709bbccf-d3d7-4feb-825f-fa6ea1589a05"
NW_021767858.1	RepeatMasker	DNA/Maverick	36	725	5886	+	.	ID="RND-1_FAMILY-116";Tend="1272";Tstart="579";shortTE="F";uid="22af7f62-fcfb-4e37-8443-48a852c02ef6"
NW_021767858.1	RepeatMasker	DNA/Maverick	6	139	522	-	.	ID="RND-1_FAMILY-160";Tend="1045";Tstart="907";shortTE="F";uid="89212fa6-3457-4c9d-9a7d-45faac6c8976"
NW_021767860.1	RepeatMasker	Retroposon?	4283	5125	5677	+	.	ID="RND-6_FAMILY-318";Tend="1290";Tstart="437";shortTE="F";uid="16d1e6e8-d49d-4bf0-b012-925770b48564"
NW_021767860.1	RepeatMasker	DNA/Kolobok-E	921	1783	7473	+	.	ID="RND-5_FAMILY-4135";Tend="1166";Tstart="303";shortTE="F";uid="1524c854-4fad-4737-8107-2bcf51540e8d"
NW_021767860.1	RepeatMasker	Unknown	1	552	4376	-	.	ID="RND-5_FAMILY-2887";Tend="908";Tstart="358";shortTE="F";uid="e8fbd9ad-dfe3-4e43-afc0-48e177a05717"
NW_021767860.1	RepeatMasker	DNA/Kolobok-E	549	924	3191	-	.	ID="RND-1_FAMILY-130";Tend="652";Tstart="282";shortTE="F";uid="a9a17e02-c369-4514-9b15-8bb51bcd854c"
NW_021767861.1	RepeatMasker	DNA/Kolobok-E	1	840	7277	-	.	ID="KOLOBOKE-3_AP";Tend="4796";Tstart="3957";shortTE="F";uid="9d7bbbe4-7f19-4217-a1db-211676a932c2"
NW_021759187.1	RepeatMasker	RC/Helitron	482	654	1072	+	.	ID="RND-6_FAMILY-1229";Tend="1284";Tstart="1109";shortTE="F";uid="e7fe65b6-1ee9-48a0-bfa8-e6cebe230562"
NW_021759187.1	RepeatMasker	DNA	7	589	2263	-	.	ID="RND-6_FAMILY-1342";Tend="2246";Tstart="1741";shortTE="F";uid="fe43ffb6-f29d-46cb-b8ea-bc078a7ee9e5"
NW_021767864.1	RepeatMasker	LTR/Gypsy	5	320	1041	+	.	ID="GYPSY-5_PBA-I";Tend="4415";Tstart="4100";shortTE="F";uid="096937ec-e6a1-49c2-a5a5-64eb31be71ed"
NW_021767865.1	RepeatMasker	DNA/Ginger-1	1	970	7517	-	.	ID="RND-6_FAMILY-22402";Tend="1840";Tstart="876";shortTE="F";uid="3607becf-e70b-47fc-952b-1defb9d5aa00"
NW_021767866.1	RepeatMasker	Unknown	1	1086	7897	-	.	ID="RND-6_FAMILY-4178";Tend="2019";Tstart="933";shortTE="F";uid="271d227b-f7b7-44ec-a3f5-97fa30cdc9a4"
NW_021767867.1	RepeatMasker	DNA	244	1055	2164	+	.	ID="rnd-6_family-8410";Tend="831";Tstart="92";shortTE="F";uid="dc5220a7-7ea8-40c3-a344-f0fbce6487bd"
NW_021767867.1	RepeatMasker	DNA	1753	1912	1196	+	.	ID="TTAA3_AP";Tend="423";Tstart="264";shortTE="F";uid="9037e299-18ae-4a9d-9981-57266b5acdec"
NW_021767867.1	RepeatMasker	DNA	1158	1521	2990	+	.	ID="RND-6_FAMILY-8410";Tend="1063";Tstart="698";shortTE="F";uid="284d41b8-3790-4f2f-bf1a-fdc26b2acafa"
NW_021767867.1	RepeatMasker	DNA	1	176	1038	+	.	ID="RND-6_FAMILY-8410";Tend="1536";Tstart="1374";shortTE="F";uid="dff43e5f-85e0-4695-8ec7-1e376b19b66a"
NW_021767867.1	RepeatMasker	DNA/hAT-Tip100	1058	1165	539	-	.	ID="rnd-6_family-7551";Tend="1150";Tstart="1062";shortTE="F";uid="658fc31c-bc6e-4d6f-bc4d-58f71b9654e8"
NW_021767867.1	RepeatMasker	DNA	1773	1986	909	-	.	ID="RND-6_FAMILY-8931";Tend="1049";Tstart="847";shortTE="F";uid="c1766240-6dd4-42d2-ba73-bb8c81f5eac5"
NW_021767867.1	RepeatMasker	Unknown	172	329	1031	-	.	ID="RND-6_FAMILY-1741";Tend="1187";Tstart="1033";shortTE="F";uid="5468e3b2-d074-4faf-a722-b63234a10d96"
NW_021767868.1	RepeatMasker	Retroposon?	1	806	3882	+	.	ID="RND-5_FAMILY-836";TEgroup="ctg_9645%7CRND-5_FAMILY-836%7C1";Tend="2602";Tstart="1001";shortTE="F";uid="9168c326-d985-488a-85b5-3f9ecc4b5c6f"
NW_021767868.1	RepeatMasker	DNA/Ginger-1	24	690	2809	-	.	ID="RND-5_FAMILY-1668";Tend="1615";Tstart="954";shortTE="F";uid="a0fd5c1c-050b-4d2e-b3ee-04455cbadb72"
NW_021767869.1	RepeatMasker	DNA/hAT	518	789	528	+	.	ID="RND-1_FAMILY-216";Tend="1050";Tstart="793";shortTE="F";uid="92df0c62-822e-4c9b-960d-46f31b6722ac"
NW_021767869.1	RepeatMasker	Unknown	142	426	1274	-	.	ID="RND-5_FAMILY-1336";Tend="1424";Tstart="1141";shortTE="F";uid="b4680f9b-c286-47ab-bfa2-efd0a71103b4"
NW_021767869.1	RepeatMasker	DNA/Ginger-1	592	964	2755	-	.	ID="RND-5_FAMILY-4249";Tend="1686";Tstart="1312";shortTE="F";uid="6848089f-720b-43c7-870d-e79b62457034"
NW_021767869.1	RepeatMasker	DNA/hAT-Tip100	431	602	1185	-	.	ID="RND-5_FAMILY-9086";Tend="1616";Tstart="1433";shortTE="F";uid="4405dd82-f486-4072-89a4-aea806fb84f5"
NW_021767870.1	RepeatMasker	DNA	3	451	1274	+	.	ID="RND-1_FAMILY-96";Tend="1062";Tstart="623";shortTE="F";uid="f93cbe85-727c-4c9f-b139-248e7ebb7e2c"
NW_021767870.1	RepeatMasker	DNA	194	858	2378	-	.	ID="RND-1_FAMILY-244";Tend="1449";Tstart="808";shortTE="F";uid="fef211e0-74e2-4587-987d-794f66f431c9"
NW_021767871.1	RepeatMasker	Unknown	2770	3364	1769	+	.	ID="RND-5_FAMILY-2193";Tend="1055";Tstart="24";shortTE="F";uid="62dedbb1-c6a1-4f6c-92b7-f0ac5df3b603"
NW_021767871.1	RepeatMasker	LTR/Gypsy	639	1001	547	+	.	ID="GYPSY-5_TCA-I";Tend="481";Tstart="119";shortTE="F";uid="7b8ec52d-11f7-4cd4-844e-91264de3b35c"
NW_021767871.1	RepeatMasker	Unknown	4312	4574	1224	+	.	ID="RND-1_FAMILY-546";Tend="226";Tstart="1";shortTE="F";uid="429c0ee5-8bcb-4ca5-9fd9-84bd019f7bbe"
NW_021767871.1	RepeatMasker	Unknown	3365	3734	2822	-	.	ID="RND-1_FAMILY-546";Tend="1413";Tstart="1045";shortTE="F";uid="8c1bea0f-5b03-4bf7-ae53-14bf6547966b"
NW_021767871.1	RepeatMasker	Unknown	1	346	2600	-	.	ID="RND-5_FAMILY-5028";Tend="387";Tstart="57";shortTE="F";uid="884318d7-cf85-4aea-8308-f4c953bc7669"
NW_021767871.1	RepeatMasker	DNA/Maverick	3734	4078	3050	-	.	ID="RND-1_FAMILY-160";Tend="1013";Tstart="670";shortTE="F";uid="20cc856f-4956-4407-b77d-2f1262522268"
NW_021767872.1	RepeatMasker	LTR/Gypsy	3255	4803	10001	+	.	ID="RND-5_FAMILY-3220";Tend="1608";Tstart="132";shortTE="F";uid="a8a8dca6-a7a8-479c-9522-789fc9d4e25f"
NW_021767872.1	RepeatMasker	Unknown	4825	5226	1255	+	.	ID="RND-6_FAMILY-6455";Tend="537";Tstart="156";shortTE="F";uid="8ca0b7fb-ee92-46b2-9d6e-a42e133259e3"
NW_021767872.1	RepeatMasker	RC/Helitron	5843	5949	680	+	.	ID="RND-6_FAMILY-3340";Tend="1011";Tstart="904";shortTE="F";uid="c0e97aa4-c49d-4de6-9542-0eb712c31d5d"
NW_021767872.1	RepeatMasker	DNA/Ginger-1	5231	5488	1795	+	.	ID="RND-5_FAMILY-7009";Tend="1491";Tstart="1237";shortTE="F";uid="2ab233a9-65c4-4bc7-badf-557f88467a42"
NW_021767872.1	RepeatMasker	DNA/Ginger-2	7573	8697	6982	+	.	ID="ginger2-n1_ap";Tend="1513";Tstart="1";shortTE="F";uid="baed0327-55ae-48bf-a746-82a00d5fb7a6"
NW_021767872.1	RepeatMasker	RC/Helitron	5951	6090	647	-	.	ID="RND-1_FAMILY-527";Tend="1541";Tstart="1407";shortTE="F";uid="a8342afd-b163-4b32-ab77-0fb09fe1e144"
NW_021767872.1	RepeatMasker	RC/Helitron	5459	5599	573	-	.	ID="RND-6_FAMILY-4171";Tend="1258";Tstart="1146";shortTE="F";uid="02ef78c8-87ae-443a-ae89-0eb343c42736"
NW_021767874.1	RepeatMasker	Retroposon?	1	832	6988	-	.	ID="SINE2-2_AP";Tend="827";Tstart="1";shortTE="F";uid="9a5d61bf-acf2-440f-8f84-f367f433bd9b"
NW_021767874.1	RepeatMasker	DNA	848	979	689	-	.	ID="RND-5_FAMILY-4566";Tend="1266";Tstart="1133";shortTE="F";uid="2f4ee187-0c94-47ee-a630-bd372bf1def8"
NW_021767875.1	RepeatMasker	DNA/TcMar-Pogo	74	244	904	+	.	ID="RND-5_FAMILY-1128";Tend="1199";Tstart="1024";shortTE="F";uid="c7e89a2d-1c98-475d-89c9-a83f6d4ac2c9"
NW_021767876.1	RepeatMasker	LTR/Gypsy	24	594	551	+	.	ID="GYPSY4-I_AP";Tend="3410";Tstart="2653";shortTE="F";uid="c06f29b6-708e-47ff-a0f2-2f3e12ec5772"
NW_021767877.1	RepeatMasker	Retroposon?	2	840	5464	-	.	ID="RND-6_FAMILY-4042";Tend="833";Tstart="5";shortTE="F";uid="7884ecc8-6b41-44a5-a176-0b6c2fbf157c"
NW_021767878.1	RepeatMasker	Retroposon?	1	756	6552	-	.	ID="SINE2-2_AP";Tend="755";Tstart="1";shortTE="F";uid="b325301a-f7ca-42e8-b4a0-6e9b6e444f74"
NW_021767879.1	RepeatMasker	DNA/Ginger-1	1	798	6254	+	.	ID="RND-6_FAMILY-51198";Tend="1806";Tstart="1004";shortTE="F";uid="bbec2e40-245a-4edf-a45c-e2e01d1c211e"
NW_021767880.1	RepeatMasker	DNA/hAT-Tip100	609	1268	5862	+	.	ID="RND-5_FAMILY-65";Tend="1537";Tstart="878";shortTE="F";uid="3fcd024b-1125-4a13-81f2-93092b450bdb"
NW_021767881.1	RepeatMasker	DNA/Ginger-1	1	809	6453	+	.	ID="RND-6_FAMILY-51198";Tend="2422";Tstart="1614";shortTE="F";uid="aefb7ae4-eb48-489d-8d86-dceae01f0f5c"
NW_021767882.1	RepeatMasker	DNA/hAT-Tip100	123	872	4237	-	.	ID="rnd-1_family-140";Tend="1323";Tstart="578";shortTE="F";uid="65e3dcf0-01e3-4557-8321-6a9a64f599a4"
NW_021759189.1	RepeatMasker	DNA	575	772	1455	+	.	ID="ttaa26_ap";Tend="581";Tstart="370";shortTE="F";uid="5737838f-5ed9-40d9-b0fa-70eff1184759"
NW_021759189.1	RepeatMasker	DNA/hAT-Charlie	4366	4479	445	+	.	ID="RND-6_FAMILY-17111";Tend="1053";Tstart="969";shortTE="F";uid="ccfe9541-8b21-4103-9cc5-abaaff0ff07e"
NW_021759189.1	RepeatMasker	DNA/MULE-MuDR	3481	3764	482	-	.	ID="RND-6_FAMILY-9332";Tend="1276";Tstart="990";shortTE="F";uid="9b657b84-7cb9-4aa2-9f49-bbf07b5df872"
NW_021759189.1	RepeatMasker	DNA/hAT	427	590	1096	-	.	ID="RND-5_FAMILY-8723";Tend="1798";Tstart="1633";shortTE="F";uid="6efedbce-2bb8-4511-a9e6-a652257a186d"
NW_021767885.1	RepeatMasker	Unknown	390	1072	5526	+	.	ID="RND-6_FAMILY-5506";Tend="1419";Tstart="755";shortTE="F";uid="795da968-6290-4179-b212-90e342806c45"
NW_021767886.1	RepeatMasker	Retroposon?	675	785	922	+	.	ID="RND-6_FAMILY-7552";Tend="914";Tstart="804";shortTE="F";uid="3618d3e6-8088-4b3a-9b77-8f625226fc15"
NW_021767886.1	RepeatMasker	DNA/Maverick	1	687	2170	+	.	ID="RND-6_FAMILY-376";Tend="667";Tstart="55";shortTE="F";uid="8a5fb119-bd13-4506-b114-8aeecf966964"
NW_021767887.1	RepeatMasker	Retroposon?	1	822	6517	-	.	ID="RND-6_FAMILY-7552";Tend="1908";Tstart="1086";shortTE="F";uid="f406bcbf-42e2-4ab0-93f3-bd2f3b1e0621"
NW_021767888.1	RepeatMasker	DNA/hAT-Blackjack	237	460	495	+	.	ID="HAT-4_PBA";TEgroup="ctg_9665%7CHAT-4_PBA%7C1";Tend="6015";Tstart="5873";shortTE="F";uid="6774ff92-25e7-4fc6-8308-832c39493284"
NW_021767889.1	RepeatMasker	DNA/hAT-Tip100	8116	8395	574	+	.	ID="RND-6_FAMILY-24178";TEgroup="ctg_9666%7CRND-6_FAMILY-24178%7C1";Tend="1387";Tstart="1020";shortTE="F";uid="8611e0e3-92a3-4133-88e3-6ccc4edb8285"
NW_021767889.1	RepeatMasker	Unknown	12045	12291	491	+	.	ID="RND-1_FAMILY-15";Tend="1388";Tstart="1157";shortTE="F";uid="1f064169-ab29-43f8-b053-a3001c2a2a21"
NW_021767889.1	RepeatMasker	DNA/Ginger-1	8762	8905	426	+	.	ID="RND-6_FAMILY-1559";Tend="2425";Tstart="2286";shortTE="F";uid="252c376c-5063-42a6-9284-8dc268a75a43"
NW_021767889.1	RepeatMasker	LINE/I-Jockey	1131	3348	8374	+	.	ID="RND-6_FAMILY-11146";Tend="2260";Tstart="348";shortTE="F";uid="f03e4d55-a52f-45d8-8a1b-641b110c85c7"
NW_021767889.1	RepeatMasker	LINE/I-Jockey	3950	5732	1685	+	.	ID="RND-6_FAMILY-13349";Tend="1700";Tstart="506";shortTE="F";uid="9c11a905-74bc-4617-aee7-eb0f357bb336"
NW_021767889.1	RepeatMasker	RC/Helitron	10406	10712	2320	+	.	ID="RND-5_FAMILY-6725";Tend="1343";Tstart="1032";shortTE="F";uid="a250554c-3458-4042-9958-abd9bb8f6c5b"
NW_021767889.1	RepeatMasker	DNA/hAT-hAT19	470	775	2447	-	.	ID="HAT-9_AP";Tend="305";Tstart="3";shortTE="F";uid="67d1f2f4-20fb-442f-8252-6eae1b392d60"
NW_021767889.1	RepeatMasker	RC/Helitron	10157	10389	1463	-	.	ID="RND-5_FAMILY-2588";Tend="1575";Tstart="1327";shortTE="F";uid="adcd1ec7-55da-47aa-a9e6-bcf6e15de416"
NW_021767889.1	RepeatMasker	Unknown	8490	8730	1597	-	.	ID="RND-3_FAMILY-73";Tend="1174";Tstart="938";shortTE="F";uid="1a809adb-6837-42f2-8861-2dda862b01dc"
NW_021767889.1	RepeatMasker	DNA/hAT-hAT19	6516	6823	2443	-	.	ID="HAT-9_AP";Tend="305";Tstart="1";shortTE="F";uid="e7d9a4a2-ea5a-4061-a01e-45bf2455d593"
NW_021767889.1	RepeatMasker	DNA/hAT-hAT19	5730	5915	1455	-	.	ID="HAT-9_AP";Tend="728";Tstart="541";shortTE="F";uid="4843058b-1949-4906-bdd1-30b53473cd04"
NW_021767891.1	RepeatMasker	DNA/Ginger-1	1	832	6498	+	.	ID="RND-6_FAMILY-51198";Tend="1887";Tstart="1055";shortTE="F";uid="1ad4327e-9708-4f0b-a705-5c1fb93bdb02"
NW_021767892.1	RepeatMasker	DNA/hAT-Tip100	11	370	850	+	.	ID="RND-1_FAMILY-208";TEgroup="ctg_9669%7CRND-1_FAMILY-208%7C1";Tend="1579";Tstart="873";shortTE="F";uid="2e5c0600-4e6d-430a-a564-006713faad88"
NW_021767892.1	RepeatMasker	Unknown	374	981	4232	-	.	ID="RND-6_FAMILY-8011";Tend="2081";Tstart="1463";shortTE="F";uid="baff9e56-5433-4997-930a-b97108b46680"
NW_021759190.1	RepeatMasker	Retroposon?	1	770	6161	+	.	ID="RND-6_FAMILY-7552";Tend="2563";Tstart="1790";shortTE="F";uid="599d3f11-de38-4f35-97b7-1dfa13950747"
NW_021767893.1	RepeatMasker	Unknown	1	802	6390	-	.	ID="RND-1_FAMILY-19";Tend="1136";Tstart="304";shortTE="F";uid="231e1765-baac-45ff-b44e-666800463f18"
NW_021767895.1	RepeatMasker	Retroposon?	1	680	5367	+	.	ID="RND-6_FAMILY-7552";Tend="1796";Tstart="1118";shortTE="F";uid="cbeb1137-4867-436d-9c32-dc20a87bfe2d"
NW_021767896.1	RepeatMasker	DNA/MULE-MuDR	474	655	1317	-	.	ID="RND-6_FAMILY-12750";Tend="1504";Tstart="1324";shortTE="F";uid="13c6eabb-c179-4fbe-b72d-cb7e8ff9425e"
NW_021767897.1	RepeatMasker	Unknown	1	454	3984	-	.	ID="RND-1_FAMILY-432";Tend="712";Tstart="259";shortTE="F";uid="e1fc34bc-c274-40c9-aafb-4518c476960c"
NW_021767898.1	RepeatMasker	LTR/Gypsy	780	1061	770	+	.	ID="RND-6_FAMILY-3394";Tend="1399";Tstart="1123";shortTE="F";uid="ffe2b42e-3c4f-4f6a-9d8d-a6a41465c7d8"
NW_021767898.1	RepeatMasker	DNA/hAT-Tip100	133	249	733	+	.	ID="DNA8-65_AP";Tend="125";Tstart="11";shortTE="F";uid="1432abe6-a1af-4b7a-8e9a-ad32fe85ce0b"
NW_021767898.1	RepeatMasker	Unknown	625	779	1060	-	.	ID="RND-5_FAMILY-2622";Tend="660";Tstart="509";shortTE="F";uid="fd77499e-052b-4f76-91e1-f6b2486f2533"
NW_021767899.1	RepeatMasker	Unknown	1	107	855	-	.	ID="RND-5_FAMILY-5028";Tend="664";Tstart="561";shortTE="F";uid="57c6dfcc-bac2-4181-bce5-ecc5b6ab321c"
NW_021767900.1	RepeatMasker	DNA/hAT	368	626	1906	+	.	ID="RND-6_FAMILY-7147";Tend="932";Tstart="665";shortTE="F";uid="960f3f48-ec78-48e7-9611-ef3f811a46e2"
NW_021767900.1	RepeatMasker	DNA/hAT-hAT19	69	373	2530	+	.	ID="DNA8-98_AP";Tend="305";Tstart="1";shortTE="F";uid="0f2875cf-8007-4bb8-9f52-81c9f00138b7"
NW_021767901.1	RepeatMasker	DNA/hAT?	904	1179	2327	+	.	ID="RND-6_FAMILY-11704";Tend="1750";Tstart="1475";shortTE="F";uid="6a0cc89e-1954-4bed-ace1-50a048c15927"
NW_021767902.1	RepeatMasker	DNA/Ginger-1	765	953	932	-	.	ID="RND-6_FAMILY-14973";Tend="1435";Tstart="1228";shortTE="F";uid="6cf1f1bb-6c75-4a22-b620-812b216f3cb3"
NW_021767902.1	RepeatMasker	RC/Helitron	975	1154	1252	-	.	ID="RND-5_FAMILY-535";Tend="1187";Tstart="1000";shortTE="F";uid="3bcfc657-6d65-4805-8b77-a8ef17fead0b"
NW_021759191.1	RepeatMasker	DNA/hAT-Tip100	1	1012	8044	+	.	ID="RND-1_FAMILY-547";Tend="1214";Tstart="168";shortTE="F";uid="77e44043-ef0f-4201-b98f-fb101dbaad73"
NW_021767903.1	RepeatMasker	Retroposon?	791	957	461	+	.	ID="RND-5_FAMILY-306";Tend="2371";Tstart="2195";shortTE="F";uid="a2f8a061-bedc-49d6-9a53-c23652ad6feb"
NW_021767903.1	RepeatMasker	DNA/hAT-Tip100	501	631	1030	+	.	ID="DNA8-106_AP";Tend="340";Tstart="207";shortTE="F";uid="c0a7ae53-792f-4bcc-85d6-a01ef0b7649a"
NW_021767903.1	RepeatMasker	DNA	632	835	1313	-	.	ID="TTAA2B_AP";Tend="425";Tstart="214";shortTE="F";uid="ba32fb13-ddd3-4df0-afc7-3cb049423c9b"
NW_021767903.1	RepeatMasker	DNA	1	504	4247	-	.	ID="RND-4_FAMILY-649";Tend="1354";Tstart="850";shortTE="F";uid="fdf91507-8a7f-4aa7-9e45-ae64e3116665"
NW_021767903.1	RepeatMasker	DNA/Ginger-1	825	1524	5326	-	.	ID="RND-6_FAMILY-8793";Tend="1751";Tstart="1066";shortTE="F";uid="41c17cae-3c30-4f9a-98d8-9eab3f2354f4"
NW_021767904.1	RepeatMasker	DNA/Ginger	3689	4246	3073	+	.	ID="RND-1_FAMILY-173";TEgroup="ctg_9681%7CRND-1_FAMILY-173%7C1";Tend="1698";Tstart="903";shortTE="F";uid="1c2503bd-ee57-4ec1-bf10-db2e13c3e491"
NW_021767904.1	RepeatMasker	DNA/Kolobok-E	3665	3851	411	-	.	ID="RND-6_FAMILY-829";Tend="1588";Tstart="1405";shortTE="F";uid="6d84ab36-d25f-4572-822d-6817a857b87e"
NW_021767904.1	RepeatMasker	Unknown	2	3507	28383	-	.	ID="RND-6_FAMILY-38622";Tend="3428";Tstart="7";shortTE="F";uid="0deacf93-77eb-4ebd-b903-088c75240a93"
NW_021767905.1	RepeatMasker	LINE/I-Jockey	5100	6665	991	+	.	ID="RND-6_FAMILY-26672";Tend="1202";Tstart="50";shortTE="F";uid="38e71b0e-89af-4a95-b48c-7452f36c32d8"
NW_021767905.1	RepeatMasker	RC/Helitron	56	309	1625	+	.	ID="RND-1_FAMILY-112";Tend="1195";Tstart="930";shortTE="F";uid="feaa65d1-36dc-499c-ba32-8b25e0309cd7"
NW_021767905.1	RepeatMasker	Unknown	408	578	1225	+	.	ID="RND-6_FAMILY-5392";Tend="1573";Tstart="670";shortTE="F";uid="de302868-7e6c-4db6-be42-3558bc2ae93e"
NW_021767905.1	RepeatMasker	LTR	6981	7169	1546	-	.	ID="RND-5_FAMILY-8471";Tend="1178";Tstart="991";shortTE="F";uid="695d03f1-58fe-494d-ade6-4d37f57ff0a5"
NW_021767905.1	RepeatMasker	Retroposon?	579	886	1979	-	.	ID="RND-6_FAMILY-14959";Tend="773";Tstart="467";shortTE="F";uid="e4c45946-86cd-4563-baf7-ac5e08d253e8"
NW_021767906.1	RepeatMasker	DNA/Kolobok-E	73	245	3167	+	.	ID="RND-5_FAMILY-751";Tend="949";Tstart="297";shortTE="F";uid="1d17ca8b-bba4-42d7-b2c8-890410aa0645"
NW_021767906.1	RepeatMasker	DNA/Ginger-1	246	730	3288	-	.	ID="RND-6_FAMILY-20286";Tend="2519";Tstart="2024";shortTE="F";uid="46dc629c-1acd-4719-b8b4-7a7f2ffb61c8"
NW_021767910.1	RepeatMasker	DNA/Ginger-1	1	777	5478	-	.	ID="RND-6_FAMILY-51198";Tend="1897";Tstart="1126";shortTE="F";uid="156ef8c5-3291-438d-9b7f-c732d4a8a4c8"
NW_021767911.1	RepeatMasker	Retroposon?	69	670	4675	-	.	ID="RND-6_FAMILY-728";Tend="1091";Tstart="498";shortTE="F";uid="dad262ec-5f6b-41f1-a0fa-b8fe4923e2bc"
NW_021767912.1	RepeatMasker	DNA/Ginger-1	524	1367	6486	-	.	ID="RND-5_FAMILY-5803";Tend="2600";Tstart="1808";shortTE="F";uid="50972129-ea7e-4836-830a-51ae735d4b18"
NW_021759192.1	RepeatMasker	Unknown	68	721	4617	+	.	ID="RND-6_FAMILY-16884";Tend="1262";Tstart="3";shortTE="F";uid="43e2ded1-4279-41a0-ac7e-87780f811675"
NW_021759192.1	RepeatMasker	Unknown	1	395	2559	-	.	ID="RND-1_FAMILY-115";Tend="783";Tstart="410";shortTE="F";uid="9f337b91-329a-4993-b148-addcb74c84e2"
NW_021767913.1	RepeatMasker	Unknown	1	1920	7626	-	.	ID="RND-1_FAMILY-19";Tend="1441";Tstart="326";shortTE="F";uid="684b042e-800a-4e34-ad53-3e3f1b3ea08e"
NW_021767914.1	RepeatMasker	DNA/Ginger-1	1	699	4876	-	.	ID="RND-5_FAMILY-7031";Tend="1876";Tstart="1181";shortTE="F";uid="8e2abbca-1890-4bd3-a628-02acaa178ed4"
NW_021767915.1	RepeatMasker	Unknown	1	1127	8073	+	.	ID="RND-6_FAMILY-4178";Tend="1660";Tstart="536";shortTE="F";uid="adb92fd8-2914-43be-ac68-57b64d2fbb3e"
NW_021767916.1	RepeatMasker	DNA/Maverick	142	733	4412	+	.	ID="RND-5_FAMILY-8039";Tend="835";Tstart="236";shortTE="F";uid="3a9d8781-57e9-451a-89a9-58927cc04952"
NW_021767916.1	RepeatMasker	DNA/Maverick	2	161	1177	-	.	ID="RND-1_FAMILY-415";Tend="722";Tstart="562";shortTE="F";uid="c48f314f-15da-44fa-9097-6406de4ef028"
NW_021767916.1	RepeatMasker	DNA/Maverick	3377	4027	501	-	.	ID="RND-6_FAMILY-8592";Tend="2545";Tstart="1893";shortTE="F";uid="3139ae9f-fafd-4b2d-9d3b-f3e8b04afb2d"
NW_021767917.1	RepeatMasker	Retroposon?	1	924	7841	+	.	ID="SINE2-2_AP";Tend="1998";Tstart="1076";shortTE="F";uid="dd7476fd-8377-4a35-a295-367c72db6855"
NW_021767917.1	RepeatMasker	DNA/Ginger-1	764	943	1120	-	.	ID="RND-6_FAMILY-14973";Tend="1122";Tstart="945";shortTE="F";uid="82664ae5-8d7f-46da-80c2-1670df53f166"
NW_021767918.1	RepeatMasker	DNA/MULE-MuDR	263	1019	729	+	.	ID="dna8-28b_ap";TEgroup="ctg_9695%7Cdna8-28b_ap%7C1";Tend="859";Tstart="411";shortTE="F";uid="57a3a675-6119-47f7-9335-f4a9788e5e9f"
NW_021767918.1	RepeatMasker	DNA/hAT-Tip100	1	332	2715	+	.	ID="RND-6_FAMILY-8821";Tend="760";Tstart="438";shortTE="F";uid="935c43a6-9234-4087-a8aa-76f34a499a9c"
NW_021767918.1	RepeatMasker	DNA/MULE-MuDR	425	736	1124	-	.	ID="RND-6_FAMILY-19671";TEgroup="ctg_9695%7CRND-6_FAMILY-19671%7C1";Tend="1006";Tstart="866";shortTE="F";uid="b79f74a3-3686-46c7-94bc-7a81e389e140"
NW_021767919.1	RepeatMasker	DNA	468	686	1810	+	.	ID="TTAA19_AP";Tend="238";Tstart="19";shortTE="F";uid="8d347c0b-008f-4ad4-a22f-dba8bfcc5233"
NW_021767920.1	RepeatMasker	Retroposon?	1	781	6264	+	.	ID="RND-6_FAMILY-7552";Tend="2114";Tstart="1333";shortTE="F";uid="fb085fad-7e5a-49ad-a5a6-78c03b9bc16f"
NW_021767921.1	RepeatMasker	Unknown	1034	1307	2373	+	.	ID="RND-1_FAMILY-329";Tend="1115";Tstart="844";shortTE="F";uid="f9fcc7aa-32b7-4d5a-8935-5829b2cf0964"
NW_021767921.1	RepeatMasker	DNA/Ginger-1	1	432	2856	-	.	ID="rnd-6_family-1559";Tend="1204";Tstart="806";shortTE="F";uid="2153bc0d-e7e3-42e9-b364-0472fde082b4"
NW_021758320.1	RepeatMasker	DNA/Ginger-1	1	764	5440	+	.	ID="RND-5_FAMILY-7031";Tend="1898";Tstart="1136";shortTE="F";uid="46168d35-03c0-4d2d-af86-b3558345191c"
NW_021759193.1	RepeatMasker	DNA/hAT	1	668	4349	+	.	ID="RND-6_FAMILY-45";Tend="1716";Tstart="1055";shortTE="F";uid="7fee4f48-2874-4105-b1f1-db29917a4552"
NW_021759193.1	RepeatMasker	Unknown	857	1039	1123	+	.	ID="RND-1_FAMILY-15";Tend="1233";Tstart="1041";shortTE="F";uid="0013f8a7-d986-4e68-8ee0-587fa2286d6c"
NW_021759193.1	RepeatMasker	DNA/hAT-Tip100	1414	1607	494	-	.	ID="RND-5_FAMILY-980";Tend="768";Tstart="581";shortTE="F";uid="7c621f8e-28c4-4109-a36d-2be9484bfacf"
NW_021759193.1	RepeatMasker	Unknown	420	699	586	-	.	ID="RND-5_FAMILY-3466";Tend="1978";Tstart="1685";shortTE="F";uid="7b87351e-1653-4372-8282-04a3b4eef6bb"
NW_021759193.1	RepeatMasker	DNA/TcMar-m44	1834	1960	826	-	.	ID="RND-6_FAMILY-3017";Tend="831";Tstart="709";shortTE="F";uid="057d9389-bdd9-4665-a5a1-9996109a7024"
NW_021767923.1	RepeatMasker	Retroposon?	1	522	4027	+	.	ID="RND-6_FAMILY-7552";Tend="2365";Tstart="1834";shortTE="F";uid="71162d98-ded7-40a3-9568-2cf851dfe2dc"
NW_021767923.1	RepeatMasker	LINE/Penelope	533	991	437	-	.	ID="RND-6_FAMILY-11755";TEgroup="ctg_9700%7CRND-6_FAMILY-11755%7C1";Tend="1417";Tstart="1110";shortTE="T";uid="2e86b822-085a-4065-83be-9299a2352256"
NW_021767924.1	RepeatMasker	Unknown	1	972	8376	-	.	ID="RND-1_FAMILY-176";Tend="1988";Tstart="1019";shortTE="F";uid="a0c30751-9f4e-4bbe-ae97-9e3f77472ebe"
NW_021767925.1	RepeatMasker	Retroposon?	1	472	1077	+	.	ID="RND-6_FAMILY-2390";TEgroup="ctg_9702%7CRND-6_FAMILY-2390%7C1";Tend="1516";Tstart="713";shortTE="F";uid="3a2eb33b-fc83-4ae2-94c1-f62386bd5243"
NW_021767926.1	RepeatMasker	DNA/hAT-Tip100	1	598	5111	-	.	ID="RND-6_FAMILY-31173";Tend="1031";Tstart="426";shortTE="F";uid="8d778961-08f2-44b2-adea-85ecb6e20bf1"
NW_021767928.1	RepeatMasker	DNA/Kolobok-E	1	752	6171	+	.	ID="RND-6_FAMILY-3437";Tend="1451";Tstart="699";shortTE="F";uid="fc01fd7e-4b2c-42b6-a5c4-c8247a41ef93"
NW_021767929.1	RepeatMasker	Retroposon?	119	880	945	+	.	ID="SINE2-2_AP";Tend="1526";Tstart="772";shortTE="F";uid="edb6575d-0299-4652-b596-22bf93467b61"
NW_021767929.1	RepeatMasker	Retroposon?	429	1302	6984	-	.	ID="RND-6_FAMILY-7552";Tend="2219";Tstart="372";shortTE="F";uid="b4af0fb9-d5c4-4388-ad77-4f0d9118c4eb"
NW_021767930.1	RepeatMasker	Retroposon?	1	750	5473	+	.	ID="RND-6_FAMILY-7552";Tend="2563";Tstart="1817";shortTE="F";uid="bfcfe9fa-72ad-4626-b543-23de08c03c20"
NW_021767931.1	RepeatMasker	DNA	18	1620	11683	-	.	ID="RND-6_FAMILY-13093";Tend="2280";Tstart="725";shortTE="F";uid="1bb5d272-feca-4b9c-b468-cf402e3c2b4a"
NW_021767932.1	RepeatMasker	DNA	3568	3702	702	+	.	ID="RND-6_FAMILY-965";Tend="1291";Tstart="1150";shortTE="F";uid="6c90a4c1-b3c4-4708-9035-679bda5b3694"
NW_021767932.1	RepeatMasker	DNA/TcMar-m44	605	754	1231	+	.	ID="DNAX-8C_AP";Tend="149";Tstart="1";shortTE="F";uid="79836e84-ac2f-4822-a5ec-8205175b221e"
NW_021767932.1	RepeatMasker	Unknown	1397	1893	956	-	.	ID="RND-6_FAMILY-79";Tend="1794";Tstart="1283";shortTE="F";uid="9420e651-3b40-4b81-9dd8-4cc5b5c183ba"
NW_021767932.1	RepeatMasker	LINE/R1-LOA	28	159	401	-	.	ID="RND-5_FAMILY-2021";Tend="1406";Tstart="1272";shortTE="F";uid="c1c24594-4844-4875-bffd-da4c14eee318"
NW_021759194.1	RepeatMasker	Retroposon?	334	944	5165	+	.	ID="SINE2-2_AP";Tend="617";Tstart="1";shortTE="F";uid="b822ce85-2591-4135-ada1-0e560399c2c7"
NW_021767933.1	RepeatMasker	Unknown	434	895	1755	-	.	ID="RND-1_FAMILY-12";Tend="1252";Tstart="736";shortTE="F";uid="0657aed8-002f-442d-9bff-f982ff7d21c7"
NW_021767934.1	RepeatMasker	Unknown	1169	1579	3436	+	.	ID="RND-1_FAMILY-103";Tend="424";Tstart="17";shortTE="F";uid="ded1751c-3c81-4b70-be73-40bfd3a42d41"
NW_021767934.1	RepeatMasker	Unknown	1	168	1484	-	.	ID="RND-1_FAMILY-122";Tend="582";Tstart="415";shortTE="F";uid="74a19b0f-b864-4e07-a4d7-078bf2a11e9e"
NW_021767935.1	RepeatMasker	Unknown	2321	2555	588	+	.	ID="RND-6_FAMILY-934";Tend="981";Tstart="779";shortTE="F";uid="fc856e52-62f3-45a6-b609-aa51570cd9f6"
NW_021767935.1	RepeatMasker	Retroposon?	5710	5913	774	+	.	ID="RND-6_FAMILY-23610";Tend="1132";Tstart="876";shortTE="F";uid="c4b2e44d-1308-4a36-ae17-b96b7c27f50e"
NW_021767935.1	RepeatMasker	DNA/Kolobok-E	8956	9373	1904	+	.	ID="RND-6_FAMILY-829";Tend="1348";Tstart="923";shortTE="F";uid="9cff224d-9f68-4919-a55f-38fdbd47e204"
NW_021767935.1	RepeatMasker	Unknown	14936	15077	872	-	.	ID="RND-5_FAMILY-14834";Tend="1075";Tstart="931";shortTE="F";uid="2c7c4185-7a57-40bd-ad17-f99f69a3feb5"
NW_021767935.1	RepeatMasker	DNA/hAT-Ac	11864	12371	3473	-	.	ID="DNA8-56_AP";Tend="585";Tstart="1";shortTE="F";uid="d3bd476b-05d0-4737-a754-c95c66b0ae3c"
NW_021767935.1	RepeatMasker	Unknown	13675	13837	560	-	.	ID="RND-6_FAMILY-1676";Tend="574";Tstart="421";shortTE="F";uid="5ced597d-c892-4f82-a9fa-fe1eb5ea8679"
NW_021767935.1	RepeatMasker	DNA	1661	2071	2231	-	.	ID="DNA8-38_AP";Tend="486";Tstart="1";shortTE="F";uid="e81545aa-44e8-4b03-985e-06461071bfd0"
NW_021767935.1	RepeatMasker	Unknown	9487	9774	604	-	.	ID="RND-6_FAMILY-19327";Tend="2105";Tstart="1841";shortTE="F";uid="dead279a-122c-4490-a55a-9ed86cfcd095"
NW_021767935.1	RepeatMasker	Retroposon?	14189	14948	6498	-	.	ID="RND-1_FAMILY-495";Tend="1436";Tstart="677";shortTE="F";uid="93ad23cf-2a77-482b-bdc6-8e98b60dcbbd"
NW_021767935.1	RepeatMasker	Retroposon?	15810	16367	4013	-	.	ID="RND-1_FAMILY-481";Tend="2156";Tstart="1605";shortTE="F";uid="13822af7-cc22-4993-ac71-02edea08bed1"
NW_021767935.1	RepeatMasker	Unknown	7921	8772	1780	-	.	ID="RND-6_FAMILY-19327";TEgroup="ctg_9712%7CRND-6_FAMILY-19327%7C1";Tend="1676";Tstart="780";shortTE="F";uid="b9eaeb52-ba58-4713-ab35-7a4e9ae94708"
NW_021767935.1	RepeatMasker	DNA/hAT-Tip100	15073	15759	5308	-	.	ID="RND-1_FAMILY-170";Tend="1862";Tstart="1200";shortTE="F";uid="40046518-d581-44d0-a84e-aa8b76e5f9a7"
NW_021767936.1	RepeatMasker	Retroposon?	1	1178	7683	+	.	ID="SINE2-2_AP";TEgroup="ctg_9713%7CSINE2-2_AP%7C1";Tend="1998";Tstart="50";shortTE="F";uid="7048dab0-fbbc-4604-9148-4e89cc5ef385"
NW_021767936.1	RepeatMasker	Retroposon?	752	914	1651	-	.	ID="RND-6_FAMILY-7552";Tend="963";Tstart="574";shortTE="F";uid="9b66bb50-ad8f-4d97-a862-294620136e53"
NW_021767937.1	RepeatMasker	DNA/hAT	646	1041	3368	+	.	ID="RND-5_FAMILY-4737";Tend="730";Tstart="334";shortTE="F";uid="64c21fc0-36f8-4eed-8e56-44bcb5283316"
NW_021767937.1	RepeatMasker	Unknown	195	311	636	-	.	ID="RND-6_FAMILY-4608";Tend="1380";Tstart="1267";shortTE="F";uid="011c9c85-1953-4343-8314-8ba78ef55940"
NW_021767939.1	RepeatMasker	Unknown	1	812	7166	-	.	ID="RND-1_FAMILY-215";Tend="1358";Tstart="540";shortTE="F";uid="d399b172-cbd9-4298-8fb0-c24a7d6dc079"
NW_021767940.1	RepeatMasker	Retroposon?	80	1036	1065	-	.	ID="RND-6_FAMILY-7365";Tend="1501";Tstart="533";shortTE="F";uid="89294c8f-c27b-475e-b4fd-d93bfc26440a"
NW_021767941.1	RepeatMasker	LTR/Gypsy	135	916	2766	+	.	ID="RND-5_FAMILY-6777";TEgroup="ctg_9718%7CRND-5_FAMILY-6777%7C1";Tend="1027";Tstart="156";shortTE="F";uid="cb35fbd4-4cfc-467d-8951-8ee778bf6a91"
NW_021767942.1	RepeatMasker	DNA/Ginger-1	2	744	5756	+	.	ID="RND-6_FAMILY-51198";Tend="1699";Tstart="944";shortTE="F";uid="c19a8b41-62a4-47cc-949b-08e79a6f17d4"
NW_021759195.1	RepeatMasker	Unknown	398	735	2790	+	.	ID="RND-1_FAMILY-393";Tend="1298";Tstart="945";shortTE="F";uid="8f6eff5d-eb43-42db-9f83-5315ae636462"
NW_021767943.1	RepeatMasker	Unknown	318	966	3892	-	.	ID="RND-1_FAMILY-466";Tend="1168";Tstart="556";shortTE="F";uid="76b91006-7ab9-4139-83f8-962bbbbb8f7e"
NW_021767944.1	RepeatMasker	Unknown	1	834	5064	-	.	ID="RND-6_FAMILY-2295";Tend="1229";Tstart="324";shortTE="F";uid="f98b3b1b-84b8-40c5-abaf-8fa6f08fe6ba"
NW_021767945.1	RepeatMasker	LTR/Gypsy	1	488	2809	+	.	ID="RND-5_FAMILY-6777";Tend="1027";Tstart="567";shortTE="F";uid="4cf7aecb-0095-4322-b7d0-df8d389f6861"
NW_021767945.1	RepeatMasker	LTR/Gypsy	585	835	541	-	.	ID="GYPSY-7_CFL-I";Tend="5011";Tstart="4763";shortTE="F";uid="f9c9afbb-625b-4b80-8cc6-54ab976561a2"
NW_021767946.1	RepeatMasker	Retroposon?	1	1215	9731	+	.	ID="RND-6_FAMILY-7552";Tend="2192";Tstart="982";shortTE="F";uid="da6cc685-1605-4102-b4b4-a172eddb6b25"
NW_021767947.1	RepeatMasker	DNA/hAT?	420	1227	6836	+	.	ID="RND-6_FAMILY-13545";Tend="1515";Tstart="705";shortTE="F";uid="07683dae-b3a3-4aa9-be61-d2ee60012f2c"
NW_021767948.1	RepeatMasker	Unknown	1	1831	11235	-	.	ID="RND-1_FAMILY-57";Tend="1815";Tstart="1";shortTE="F";uid="c01e16b3-b21e-43cb-bc37-bc45a57f3bc5"
NW_021767950.1	RepeatMasker	DNA	442	681	1878	+	.	ID="RND-6_FAMILY-14385";Tend="1155";Tstart="916";shortTE="F";uid="1a65ae16-1391-40ff-8506-9b159ad6fba2"
NW_021767950.1	RepeatMasker	DNA/hAT	263	373	672	+	.	ID="RND-1_FAMILY-530";Tend="647";Tstart="543";shortTE="F";uid="965bf18f-9a29-4601-9ae7-116ce124e02b"
NW_021767951.1	RepeatMasker	DNA/Ginger-1	365	779	3265	-	.	ID="RND-6_FAMILY-51198";Tend="2469";Tstart="2069";shortTE="F";uid="562c0e81-19b7-4710-ae8e-ce8bc2e14902"
NW_021767951.1	RepeatMasker	DNA/Ginger-1	1	364	2916	-	.	ID="RND-5_FAMILY-5803";Tend="2339";Tstart="1976";shortTE="F";uid="8badc887-d08e-4179-b596-ffda1c1ea3fa"
NW_021767952.1	RepeatMasker	Unknown	1	1226	9364	+	.	ID="RND-1_FAMILY-19";Tend="1407";Tstart="110";shortTE="F";uid="032a3691-ca64-400b-8935-781b5d2b49ac"
NW_021767952.1	RepeatMasker	Unknown	555	1365	6598	-	.	ID="RND-1_FAMILY-24";Tend="1062";Tstart="202";shortTE="F";uid="b845e47a-77ae-4fa6-b5a8-e19a10869682"
NW_021759196.1	RepeatMasker	DNA/hAT-Tip100	1787	2201	1204	+	.	ID="rnd-6_family-8035";Tend="1068";Tstart="563";shortTE="F";uid="af246f41-3b32-4a7d-b6cb-80ccfe1a6ebc"
NW_021759196.1	RepeatMasker	RC/Helitron	52	1293	4928	+	.	ID="RND-6_FAMILY-43";Tend="1634";Tstart="423";shortTE="F";uid="dc2a75fb-22f1-4003-880d-0a523241c0ee"
NW_021759196.1	RepeatMasker	DNA/Ginger-1	2255	2539	1881	-	.	ID="RND-6_FAMILY-6101";Tend="1998";Tstart="1733";shortTE="F";uid="c37ccc14-7d9d-4006-991d-696d27da4a29"
NW_021759196.1	RepeatMasker	RC/Helitron	764	1435	3125	-	.	ID="RND-1_FAMILY-527";Tend="1134";Tstart="436";shortTE="F";uid="a731baa9-a92f-4f0d-a206-f35bab1cb216"
NW_021759196.1	RepeatMasker	RC/Helitron	1495	1765	2194	-	.	ID="RND-1_FAMILY-112";Tend="1201";Tstart="934";shortTE="F";uid="11fa135d-09d4-4db6-9d19-99dabe480d7c"
NW_021767953.1	RepeatMasker	DNA/hAT-Tip100	1	791	5881	+	.	ID="DNA8-83_AP";Tend="883";Tstart="97";shortTE="F";uid="7223f710-7977-4ff7-97f4-cfaf78912cf2"
NW_021767954.1	RepeatMasker	Unknown	1	568	4565	+	.	ID="RND-1_FAMILY-314";Tend="1639";Tstart="1072";shortTE="F";uid="df3597d8-8a2b-4302-99ab-40076a78bae1"
NW_021767955.1	RepeatMasker	LTR/Copia	1	365	1037	-	.	ID="RND-1_FAMILY-179";Tend="127";Tstart="7";shortTE="F";uid="d77d8d1f-1bdd-4bca-9c28-417c2044b4bf"
NW_021767956.1	RepeatMasker	Retroposon?	1	528	3864	+	.	ID="SINE2-1_AP";Tend="1770";Tstart="1243";shortTE="F";uid="e7e5044c-adfb-495e-8d9d-494fddf40ae3"
NW_021767956.1	RepeatMasker	DNA/Ginger-1	380	592	1207	-	.	ID="rnd-6_family-14973";Tend="1114";Tstart="936";shortTE="F";uid="0a34a1f5-8208-4956-b1ae-16e4ca9ff2e5"
NW_021767956.1	RepeatMasker	Unknown	552	847	1438	-	.	ID="RND-1_FAMILY-151";Tend="1140";Tstart="838";shortTE="F";uid="a7984507-f192-4fda-8702-3d16c3bfffe8"
NW_021767957.1	RepeatMasker	RC/Helitron	2	1159	5051	+	.	ID="RND-6_FAMILY-4563";Tend="2279";Tstart="1157";shortTE="F";uid="99a295cd-38b1-42bd-b686-0edc7733aced"
NW_021767957.1	RepeatMasker	RC/Helitron	443	1161	5812	-	.	ID="RND-6_FAMILY-89";Tend="1508";Tstart="799";shortTE="F";uid="fdf16a27-e723-4273-b848-f3f660264cce"
NW_021767958.1	RepeatMasker	LTR/Gypsy	615	1021	3512	-	.	ID="RND-6_FAMILY-9417";Tend="1245";Tstart="841";shortTE="F";uid="d0201176-0993-4d90-b263-ad6cd19f3310"
NW_021767959.1	RepeatMasker	DNA/Ginger-1	1	978	7783	-	.	ID="RND-6_FAMILY-22402";Tend="2566";Tstart="1589";shortTE="F";uid="b2b8b652-f210-4fd1-960c-6f5e99d4fc6c"
NW_021767961.1	RepeatMasker	DNA/Ginger-1	1	591	4883	-	.	ID="RND-5_FAMILY-7031";Tend="1537";Tstart="943";shortTE="F";uid="2310e8a6-2cac-4ebb-97bf-2fd65ac48095"
NW_021767962.1	RepeatMasker	DNA/Ginger-1	12	535	1756	+	.	ID="RND-6_FAMILY-6101";Tend="2071";Tstart="1557";shortTE="F";uid="ca461840-601d-4f17-8c1e-4f2282f42933"
NW_021767962.1	RepeatMasker	Retroposon?	1	464	3968	-	.	ID="SINE2-2_AP";Tend="456";Tstart="1";shortTE="F";uid="fac14d02-6197-4ad9-9807-a15ebd92eb67"
NW_021767962.1	RepeatMasker	Unknown	463	943	1907	-	.	ID="RND-6_FAMILY-1454";Tend="1089";Tstart="603";shortTE="F";uid="d3cc091a-dd82-4678-b051-d9a38f71d327"
NW_021759197.1	RepeatMasker	Unknown	27	161	1011	+	.	ID="RND-1_FAMILY-86";Tend="1590";Tstart="1455";shortTE="F";uid="e0e94129-5612-419d-9e8f-de5cd0d13f62"
NW_021767963.1	RepeatMasker	Unknown	1	493	4487	+	.	ID="RND-1_FAMILY-122";Tend="1148";Tstart="659";shortTE="F";uid="c3b6fe48-c49d-4f22-8e56-69f991c0c284"
NW_021767963.1	RepeatMasker	DNA/Kolobok-E	835	1214	662	+	.	ID="RND-5_FAMILY-751";Tend="788";Tstart="395";shortTE="F";uid="d23e3a55-c2ef-45d5-a888-7bcd86ec04c2"
NW_021767963.1	RepeatMasker	Unknown	1313	1505	924	-	.	ID="RND-6_FAMILY-2919";Tend="1198";Tstart="999";shortTE="F";uid="aed12946-dd79-488d-9e80-1ae4499533ea"
NW_021767963.1	RepeatMasker	Retroposon?	908	1265	774	-	.	ID="RND-6_FAMILY-11842";Tend="2222";Tstart="1833";shortTE="F";uid="4e8c27b3-f1b7-43b2-9b79-1800e8f71a4a"
NW_021767963.1	RepeatMasker	DNA/Ginger-1	707	845	552	-	.	ID="rnd-6_family-20286";Tend="2774";Tstart="2139";shortTE="F";uid="88383a8f-3de2-437d-8cec-ea57015df53d"
NW_021767964.1	RepeatMasker	DNA/Kolobok-E	602	826	1184	+	.	ID="RND-6_FAMILY-15442";Tend="2268";Tstart="2044";shortTE="F";uid="d9719764-6f7d-47a7-b4f4-d54bfe931f95"
NW_021767964.1	RepeatMasker	Retroposon?	1	784	6117	-	.	ID="RND-6_FAMILY-7552";Tend="1603";Tstart="809";shortTE="F";uid="6e762fa9-4ba3-43d4-8b53-ff34ec713a05"
NW_021767965.1	RepeatMasker	DNA/hAT	1	237	1652	+	.	ID="RND-4_FAMILY-1191";Tend="1601";Tstart="1351";shortTE="F";uid="d4013eaa-a690-4015-a8af-d92a97ceb795"
NW_021767965.1	RepeatMasker	DNA/hAT-Tip100	185	408	1805	-	.	ID="RND-5_FAMILY-2192";Tend="954";Tstart="731";shortTE="F";uid="99906d59-92f0-4e76-9a1b-b658e0d03a45"
NW_021767966.1	RepeatMasker	DNA/Kolobok-E	154	668	1062	+	.	ID="KOLOBOKE-3_AP";Tend="5277";Tstart="4760";shortTE="F";uid="f133f57f-01e2-4e09-bf65-e102ba8fc9fd"
NW_021767966.1	RepeatMasker	DNA/Ginger-1	3	475	3090	-	.	ID="RND-6_FAMILY-22402";Tend="2221";Tstart="1752";shortTE="F";uid="626be6a7-7f73-4949-836e-8674ce8db88c"
NW_021767967.1	RepeatMasker	Unknown	1	595	3642	-	.	ID="RND-6_FAMILY-15943";Tend="1033";Tstart="450";shortTE="F";uid="7297e626-5f0b-46aa-a51f-5bf4fed92379"
NW_021767967.1	RepeatMasker	DNA/hAT	551	1213	5075	-	.	ID="RND-1_FAMILY-534";Tend="1118";Tstart="451";shortTE="F";uid="c506431c-c5c1-4d40-adff-301af606bb43"
NW_021767968.1	RepeatMasker	DNA/hAT?	1	159	966	+	.	ID="RND-6_FAMILY-13545";Tend="1619";Tstart="1462";shortTE="F";uid="b5cdaa42-8a40-4564-93c3-fc67cd1d57b7"
NW_021767968.1	RepeatMasker	Unknown	570	904	864	+	.	ID="RND-1_FAMILY-163";Tend="565";Tstart="279";shortTE="F";uid="c81da930-5549-4816-a07f-01077b5d295a"
NW_021767968.1	RepeatMasker	DNA/hAT-Tip100	185	336	726	-	.	ID="DNA8-63_AP";Tend="162";Tstart="1";shortTE="F";uid="a0cf4a67-25a2-43e1-bea1-083392b91cfb"
NW_021767969.1	RepeatMasker	DNA/hAT-Tip100	1	701	5866	-	.	ID="RND-6_FAMILY-31173";Tend="1122";Tstart="430";shortTE="F";uid="351b124a-5bc0-4ae3-a000-cc2501715c06"
NW_021767970.1	RepeatMasker	DNA/TcMar-m44	346	475	690	+	.	ID="MARINERN-1_AP";Tend="243";Tstart="121";shortTE="F";uid="8ee0cbb9-0b44-4edf-8568-f5c576d9e6c6"
NW_021767970.1	RepeatMasker	DNA/hAT-hAT19	4163	4863	5010	+	.	ID="HAT-9_AP";Tend="987";Tstart="315";shortTE="F";uid="b955aa92-6d15-43e5-8eac-6cb24db1a01d"
NW_021767970.1	RepeatMasker	DNA/hAT-hAT19	3581	4114	582	+	.	ID="RND-6_FAMILY-14398";Tend="1429";Tstart="924";shortTE="F";uid="9c351367-c4fa-43fa-81e1-5f4528551821"
NW_021767970.1	RepeatMasker	DNA/hAT-hAT19	3122	3435	2299	+	.	ID="HAT-9_AP";Tend="304";Tstart="1";shortTE="F";uid="bd888c4d-9dd4-4c28-8e18-a0583e1c8f35"
NW_021767970.1	RepeatMasker	LTR/Gypsy	2973	3108	786	-	.	ID="RND-6_FAMILY-31930";Tend="1155";Tstart="1026";shortTE="F";uid="610064cc-f347-41e0-9bad-325329360263"
NW_021767970.1	RepeatMasker	DNA/hAT-Tip100	522	1805	6117	-	.	ID="RND-6_FAMILY-27614";Tend="1544";Tstart="327";shortTE="F";uid="07f4a325-adb8-4d82-84f9-44731549cced"
NW_021767972.1	RepeatMasker	Retroposon?	1	1374	11432	+	.	ID="SINE2-2_AP";Tend="1942";Tstart="566";shortTE="F";uid="786f9ff2-e301-4435-b0f3-8b7e0ba2e261"
NW_021759198.1	RepeatMasker	DNA/hAT-Tip100	1	384	3290	+	.	ID="RND-6_FAMILY-31173";Tend="1429";Tstart="1043";shortTE="F";uid="93e45a82-4c58-4857-bb4a-8d415abfdb85"
NW_021767973.1	RepeatMasker	DNA/hAT-Tip100	999	1218	686	-	.	ID="RND-5_FAMILY-5552";Tend="800";Tstart="610";shortTE="F";uid="0ef0be49-53be-425a-b3b3-4fcb85cfe5d3"
NW_021767975.1	RepeatMasker	Unknown	306	866	1374	+	.	ID="RND-1_FAMILY-67";Tend="1011";Tstart="412";shortTE="F";uid="3686db25-7066-4944-8817-236c640e7896"
NW_021767975.1	RepeatMasker	DNA/Maverick	1	305	2413	-	.	ID="RND-1_FAMILY-160";Tend="1013";Tstart="705";shortTE="F";uid="df2d2fc3-85cd-4818-977a-1d25e96804c1"
NW_021767976.1	RepeatMasker	Retroposon?	1	952	8168	+	.	ID="SINE2-2_AP";Tend="960";Tstart="1";shortTE="F";uid="523f9966-44db-458d-bc4f-cd26a79f0165"
NW_021767977.1	RepeatMasker	DNA	65	186	566	+	.	ID="RND-6_FAMILY-8931";Tend="1390";Tstart="1270";shortTE="F";uid="46688c50-fd65-4ccd-ac8f-f7bc90973ba6"
NW_021767977.1	RepeatMasker	Unknown	314	719	3454	+	.	ID="RND-6_FAMILY-7667";Tend="477";Tstart="77";shortTE="F";uid="6f79998b-a85e-4c21-b406-d39003794d39"
NW_021767977.1	RepeatMasker	DNA	48	165	605	-	.	ID="rnd-6_family-8931";Tend="1001";Tstart="871";shortTE="F";uid="1b66da89-768c-4ce8-942e-bc43dcffc68c"
NW_021767978.1	RepeatMasker	DNA/hAT-Ac	1	825	7338	+	.	ID="RND-6_FAMILY-22208";Tend="1179";Tstart="357";shortTE="F";uid="487f40e2-f5f8-4ec0-b78d-d70833bde1ad"
NW_021767979.1	RepeatMasker	RC/Helitron	15	593	2897	-	.	ID="RND-5_FAMILY-371";Tend="354";Tstart="1";shortTE="F";uid="fe53d953-9288-4f71-b37d-26253317e31b"
NW_021767980.1	RepeatMasker	Unknown	4	851	5668	-	.	ID="RND-6_FAMILY-4393";Tend="1497";Tstart="683";shortTE="F";uid="be28d618-a31f-413e-a1c6-02112d7a77b7"
NW_021767981.1	RepeatMasker	Retroposon?	1	348	2534	+	.	ID="RND-6_FAMILY-728";Tend="1091";Tstart="741";shortTE="F";uid="a47773e1-4fd7-45cc-8cae-be77c4643954"
NW_021767982.1	RepeatMasker	DNA	502	735	480	+	.	ID="RND-6_FAMILY-8931";Tend="1342";Tstart="1112";shortTE="F";uid="9c5b0296-2095-47f4-9627-4d05dbef4ce8"
NW_021767982.1	RepeatMasker	Unknown	3080	4480	10853	+	.	ID="RND-6_FAMILY-45473";Tend="1406";Tstart="108";shortTE="F";uid="10eca5be-ab5d-4adc-bac8-6c28034a27d9"
NW_021767982.1	RepeatMasker	DNA	527	756	1495	-	.	ID="ttaa2_ap";Tend="197";Tstart="1";shortTE="F";uid="815f3b39-57ed-4884-95e9-c9b2266cb967"
NW_021759199.1	RepeatMasker	Unknown	1	690	5303	-	.	ID="RND-1_FAMILY-405";Tend="1320";Tstart="626";shortTE="F";uid="43be81f0-cc05-4c8b-b08d-41fb386735a0"
NW_021767983.1	RepeatMasker	DNA/Ginger-1	13446	14300	6596	+	.	ID="RND-6_FAMILY-22402";Tend="2624";Tstart="1743";shortTE="F";uid="31eecc5d-f26c-4c48-90c7-1dd6d7da1137"
NW_021767983.1	RepeatMasker	Retroposon?	21250	21392	615	+	.	ID="RND-6_FAMILY-2390";Tend="2613";Tstart="2462";shortTE="F";uid="bd63e39d-6de6-4237-84f2-1eb7758fd24d"
NW_021767983.1	RepeatMasker	RC/Helitron	25129	25236	545	+	.	ID="RND-5_FAMILY-6725";Tend="1169";Tstart="1042";shortTE="F";uid="668e9d31-6488-42cd-af16-5207b1d6d975"
NW_021767983.1	RepeatMasker	DNA/hAT	569	1223	3711	+	.	ID="rnd-6_family-45";Tend="1554";Tstart="830";shortTE="F";uid="ee248ae2-cda0-43de-a767-f57bed907b32"
NW_021767983.1	RepeatMasker	Retroposon?	34108	34899	6080	+	.	ID="RND-6_FAMILY-2390";Tend="2522";Tstart="1697";shortTE="F";uid="e0d3abe9-ae4f-4bde-b1e7-ff1a31aa2a87"
NW_021767983.1	RepeatMasker	DNA	21812	22245	750	+	.	ID="TTAA16_AP";TEgroup="ctg_9760%7CTTAA16_AP%7C1";Tend="567";Tstart="2";shortTE="T";uid="49c169da-7e97-476b-8f7a-9000ddc1c38f"
NW_021767983.1	RepeatMasker	Retroposon?	26713	28666	7254	+	.	ID="SINE2-2_AP";Tend="2196";Tstart="433";shortTE="F";uid="c31702d6-5038-4d7f-a12e-10f299c8b9c9"
NW_021767983.1	RepeatMasker	Retroposon?	14340	15158	6255	+	.	ID="RND-6_FAMILY-2390";Tend="1590";Tstart="772";shortTE="F";uid="4f947065-b9e9-454a-b2cd-1155e4107c9f"
NW_021767983.1	RepeatMasker	Retroposon?	31822	32100	2254	+	.	ID="RND-6_FAMILY-2390";Tend="1041";Tstart="772";shortTE="F";uid="8a17595f-205a-4eda-a99c-c864dbbe6fc7"
NW_021767983.1	RepeatMasker	DNA/Ginger-1	18158	18405	1874	+	.	ID="RND-6_FAMILY-22402";Tend="2882";Tstart="2326";shortTE="F";uid="9bf2f1a7-ef4a-4e05-9102-9c363f5fb245"
NW_021767983.1	RepeatMasker	RC/Helitron	22923	23639	5414	+	.	ID="RND-1_FAMILY-504";Tend="1358";Tstart="631";shortTE="F";uid="532e05bc-f51c-4d7e-90dd-ed5b1744f512"
NW_021767983.1	RepeatMasker	DNA/Kolobok-E	20427	20651	754	+	.	ID="RND-1_FAMILY-434";Tend="1086";Tstart="873";shortTE="F";uid="e37a7aa0-21c3-4ea1-96ca-49ce82344862"
NW_021767983.1	RepeatMasker	Retroposon?	16873	18157	6841	+	.	ID="RND-6_FAMILY-2390";TEgroup="ctg_9760%7CRND-6_FAMILY-2390%7C1";Tend="2535";Tstart="1567";shortTE="F";uid="faded441-9ef6-4c9b-81be-b57420341245"
NW_021767983.1	RepeatMasker	DNA/Ginger-1	25333	26612	8169	-	.	ID="RND-6_FAMILY-22402";Tend="2621";Tstart="1333";shortTE="F";uid="7eacd4c6-258c-4333-8fd7-8034812355fd"
NW_021767983.1	RepeatMasker	DNA/Ginger-1	20771	21032	3351	-	.	ID="rnd-5_family-5803";Tend="2007";Tstart="1586";shortTE="F";uid="c3cf9ee4-040c-49b6-9f15-bbd828bc1fdf"
NW_021767983.1	RepeatMasker	Retroposon?	21033	21309	858	-	.	ID="RND-5_FAMILY-398";Tend="1383";Tstart="1135";shortTE="F";uid="81b2e23b-a0a8-4ffa-91f6-f088cd6a32af"
NW_021767983.1	RepeatMasker	Unknown	24435	24934	3390	-	.	ID="RND-1_FAMILY-462";Tend="1401";Tstart="905";shortTE="F";uid="a0d4c17c-825a-464f-9eb2-14d6bc9521b5"
NW_021767983.1	RepeatMasker	DNA/MULE-MuDR	31507	31828	962	-	.	ID="RND-4_FAMILY-85";Tend="1280";Tstart="947";shortTE="F";uid="f075b2c3-7e23-407a-8c9d-be6b9aba2151"
NW_021767983.1	RepeatMasker	DNA/Ginger-1	12882	14003	2888	-	.	ID="RND-6_FAMILY-51198";Tend="2823";Tstart="1650";shortTE="F";uid="9bf9c2c3-0d39-4b8e-8929-d21fbbbcdb7f"
NW_021767983.1	RepeatMasker	DNA/hAT-Tip100	19023	20156	8390	-	.	ID="RND-4_FAMILY-2225";Tend="1718";Tstart="612";shortTE="F";uid="8004edee-5409-4da7-8633-724fbd1322f2"
NW_021767983.1	RepeatMasker	DNA/hAT	1	561	1038	-	.	ID="DNA8-74_AP";TEgroup="ctg_9760%7CDNA8-74_AP%7C1";Tend="879";Tstart="1";shortTE="F";uid="7431b4e5-f75b-4007-bd8a-8874b64b00f8"
NW_021767983.1	RepeatMasker	DNA/Ginger-1	11603	11771	1230	-	.	ID="RND-6_FAMILY-51198";Tend="1277";Tstart="1114";shortTE="F";uid="b8f97fc5-8b39-4ecb-a9af-4fc96d4f61c2"
NW_021767983.1	RepeatMasker	DNA/hAT-Tip100	21603	21768	458	-	.	ID="RND-6_FAMILY-17274";Tend="1485";Tstart="1297";shortTE="F";uid="42a70d1e-06e0-41d6-8037-cb67eacf2481"
NW_021767984.1	RepeatMasker	DNA/hAT?	386	891	3990	+	.	ID="RND-1_FAMILY-100";Tend="1114";Tstart="607";shortTE="F";uid="fbae3228-d45c-4eff-ae25-ff36de140a2b"
NW_021767984.1	RepeatMasker	RC/Helitron	354	652	1096	-	.	ID="RND-6_FAMILY-3340";Tend="1850";Tstart="1551";shortTE="F";uid="761926cd-d402-4dd1-905c-b2a50f4ebf66"
NW_021767986.1	RepeatMasker	Unknown	1	877	6699	+	.	ID="RND-5_FAMILY-4704";Tend="1428";Tstart="554";shortTE="F";uid="b9242594-b7bb-4ad8-9795-c0a76d896478"
NW_021767987.1	RepeatMasker	Unknown	1	703	5626	-	.	ID="RND-5_FAMILY-2476";Tend="1317";Tstart="609";shortTE="F";uid="b9696efc-2f6b-4d3f-b0f5-79395a4d8459"
NW_021767988.1	RepeatMasker	Retroposon?	1	241	1837	+	.	ID="RND-6_FAMILY-2390";Tend="2523";Tstart="2247";shortTE="F";uid="e1eee520-ecde-480b-8986-30e29d885be2"
NW_021767988.1	RepeatMasker	Retroposon?	89	272	1059	-	.	ID="RND-6_FAMILY-29059";Tend="2355";Tstart="2176";shortTE="F";uid="27fc0978-eb7c-4296-a5ca-b3a05759952c"
NW_021767989.1	RepeatMasker	Unknown	3	706	2685	-	.	ID="RND-1_FAMILY-73";Tend="1149";Tstart="162";shortTE="F";uid="2a26f991-b0d3-46e8-abdb-1fcab6d5522a"
NW_021767989.1	RepeatMasker	Unknown	878	1654	5080	-	.	ID="RND-1_FAMILY-449";Tend="1097";Tstart="1";shortTE="F";uid="abdde0dc-fe3c-4ee6-909d-266f614c053c"
NW_021767990.1	RepeatMasker	DNA/Ginger-1	1	679	5524	+	.	ID="RND-6_FAMILY-51198";Tend="2135";Tstart="1454";shortTE="F";uid="187a373b-3a2d-4547-9f41-7dc021431597"
NW_021767991.1	RepeatMasker	DNA/hAT-Ac	1	343	3018	+	.	ID="RND-1_FAMILY-68";Tend="879";Tstart="537";shortTE="F";uid="5ee694ac-768f-494f-bed4-5ac49f3cc0da"
NW_021767993.1	RepeatMasker	DNA/Ginger-1	1	782	5554	+	.	ID="RND-5_FAMILY-7031";Tend="1651";Tstart="880";shortTE="F";uid="35307e50-d700-4bc5-92ee-13392f717693"
NW_021767994.1	RepeatMasker	DNA/Ginger-1	1	1285	10071	+	.	ID="RND-6_FAMILY-51198";Tend="2353";Tstart="1065";shortTE="F";uid="7d79bb08-a370-43ce-8a6c-60fd41e264db"
NW_021767994.1	RepeatMasker	Unknown	3985	4154	1554	+	.	ID="RND-1_FAMILY-24";Tend="479";Tstart="310";shortTE="F";uid="a637fc08-85c2-471f-b030-1cce730bc581"
NW_021767994.1	RepeatMasker	DNA/Kolobok-E	3198	3469	2301	-	.	ID="RND-5_FAMILY-4135";Tend="574";Tstart="303";shortTE="F";uid="887e70c9-b94c-4ede-94dd-05a3c94190e5"
NW_021767994.1	RepeatMasker	LINE/I-Jockey	3540	3968	1029	-	.	ID="RND-6_FAMILY-15742";Tend="861";Tstart="444";shortTE="F";uid="2be2b873-c1e8-48d4-9f37-f19ce6e64bcc"
NW_021767995.1	RepeatMasker	DNA/hAT	1	137	1016	+	.	ID="RND-5_FAMILY-4737";Tend="746";Tstart="610";shortTE="F";uid="8a866c74-3c80-401c-93f8-66512768dc7d"
NW_021767995.1	RepeatMasker	Unknown	138	389	2199	-	.	ID="RND-1_FAMILY-345";Tend="1155";Tstart="900";shortTE="F";uid="c65790e3-234d-4e8d-8d67-942a84a52a7f"
NW_021767996.1	RepeatMasker	DNA/hAT-Tip100	415	1048	3435	+	.	ID="RND-1_FAMILY-278";Tend="1224";Tstart="659";shortTE="F";uid="7ebaa650-266e-4b9d-b08c-df8f82f1c154"
NW_021767997.1	RepeatMasker	LINE/I	1088	2023	2821	-	.	ID="RND-6_FAMILY-3236";Tend="1333";Tstart="355";shortTE="F";uid="67ab5303-ad0e-46fa-ab0e-e1f247ce7ead"
NW_021767998.1	RepeatMasker	Unknown	192	630	2704	-	.	ID="RND-1_FAMILY-58";Tend="1413";Tstart="967";shortTE="F";uid="6528bb2f-f9ad-4d35-b0d0-c83e9827c468"
NW_021767998.1	RepeatMasker	Retroposon?	1	197	1316	-	.	ID="RND-6_FAMILY-2390";Tend="952";Tstart="773";shortTE="F";uid="b37bbe39-dad0-4925-aec4-f995d8d61e42"
NW_021767999.1	RepeatMasker	DNA/hAT-Blackjack	82	188	415	+	.	ID="HAT-4_PBA";Tend="6008";Tstart="5906";shortTE="F";uid="514a5954-6a33-412b-9896-46c3e482dd01"
NW_021767999.1	RepeatMasker	Unknown	1	297	540	-	.	ID="RND-5_FAMILY-1897";TEgroup="ctg_9776%7CRND-5_FAMILY-1897%7C1";Tend="204";Tstart="1";shortTE="T";uid="e6dfb0cd-b704-484d-b7a1-d0b38c433c05"
NW_021768000.1	RepeatMasker	Unknown	777	1097	2591	+	.	ID="RND-6_FAMILY-113";Tend="416";Tstart="97";shortTE="F";uid="43b3edda-86c8-4949-a318-ca552f957cfc"
NW_021768000.1	RepeatMasker	Unknown	4	1029	8460	-	.	ID="RND-6_FAMILY-32812";Tend="1003";Tstart="1";shortTE="F";uid="a7801c8c-d43a-48b0-85bf-a32087721438"
NW_021768001.1	RepeatMasker	LTR/Pao	155	917	665	-	.	ID="BEL3-I_AP";Tend="3818";Tstart="3063";shortTE="F";uid="798ea5f4-0372-445c-9fa9-78300da6e8e6"
NW_021768002.1	RepeatMasker	DNA/Ginger-1	1	582	4823	+	.	ID="RND-6_FAMILY-22402";Tend="2624";Tstart="2043";shortTE="F";uid="73c5b820-e2a3-4a04-9783-ecea379c3479"
NW_021759201.1	RepeatMasker	Retroposon?	231	907	5135	-	.	ID="RND-6_FAMILY-7552";Tend="2561";Tstart="1870";shortTE="F";uid="bc5503e8-1236-4ca2-bf30-a79e3d1f4dfc"
NW_021768003.1	RepeatMasker	Unknown	1	366	2881	+	.	ID="RND-5_FAMILY-13222";Tend="1595";Tstart="1238";shortTE="F";uid="fa239645-708b-46e8-a995-bc0eb656b81a"
NW_021768003.1	RepeatMasker	DNA/Ginger-1	403	788	1824	+	.	ID="RND-6_FAMILY-1559";TEgroup="ctg_9780%7CRND-6_FAMILY-1559%7C1";Tend="1695";Tstart="1020";shortTE="F";uid="cd809ef8-2725-47fe-9a64-48e0291e3566"
NW_021768004.1	RepeatMasker	DNA/Ginger-1	2	614	1152	-	.	ID="RND-6_FAMILY-954";Tend="1239";Tstart="712";shortTE="F";uid="e8fd4d7b-4eb6-40d0-8786-57f501b162c1"
NW_021768007.1	RepeatMasker	DNA/hAT-hAT19	1	798	5303	+	.	ID="RND-5_FAMILY-9168";Tend="2098";Tstart="1288";shortTE="F";uid="27d48c0e-bd92-4c53-87e8-e9068bb29425"
NW_021768008.1	RepeatMasker	LTR/Gypsy	81	479	611	+	.	ID="GYPSY-23_PBA-I";Tend="5196";Tstart="4681";shortTE="F";uid="d4432d18-52eb-4c2b-a6fe-c42aa69a8a51"
NW_021768009.1	RepeatMasker	LTR/Gypsy	381	548	1464	+	.	ID="RND-6_FAMILY-1090";Tend="1409";Tstart="1242";shortTE="F";uid="68967146-167c-41d5-b633-c2f20e97bb59"
NW_021768010.1	RepeatMasker	DNA/Kolobok-E	1	789	5311	+	.	ID="RND-5_FAMILY-8975";Tend="992";Tstart="215";shortTE="F";uid="71dd8aea-0ce5-4acb-83d5-bfde9eff9a71"
NW_021768010.1	RepeatMasker	LINE/CR1	756	1169	2573	-	.	ID="RND-5_FAMILY-1621";Tend="1488";Tstart="1069";shortTE="F";uid="60889beb-ed1e-4152-b75f-94773be80391"
NW_021768011.1	RepeatMasker	DNA/hAT-Tip100	1	211	1778	-	.	ID="RND-6_FAMILY-10004";Tend="1326";Tstart="1116";shortTE="F";uid="93a09047-048c-4444-bc9c-a8d0c066b0bd"
NW_021768011.1	RepeatMasker	DNA/hAT-Tip100	614	1099	4157	-	.	ID="RND-6_FAMILY-10004";Tend="1122";Tstart="639";shortTE="F";uid="3108308b-0085-4c30-a0ba-c1e20f7a8ebc"
NW_021759202.1	RepeatMasker	RC/Helitron	652	921	2046	-	.	ID="RND-1_FAMILY-6";Tend="1320";Tstart="1043";shortTE="F";uid="434ad1ff-cbd8-49ac-af44-e82f8e90125b"
NW_021759202.1	RepeatMasker	Unknown	1	688	5663	-	.	ID="RND-6_FAMILY-7241";Tend="1113";Tstart="447";shortTE="F";uid="548dc129-18d8-4ac1-a60f-795f7c2d9df7"
NW_021768013.1	RepeatMasker	Unknown	176	959	6685	-	.	ID="RND-6_FAMILY-26648";Tend="1201";Tstart="400";shortTE="F";uid="be0e9b1c-4537-47c1-8266-3b2d89a1c428"
NW_021768014.1	RepeatMasker	Unknown	481	727	2089	+	.	ID="RND-5_FAMILY-4327";Tend="248";Tstart="2";shortTE="F";uid="384edb9d-8911-40f2-abed-0ccec4ee4f1d"
NW_021768014.1	RepeatMasker	LTR/Gypsy	55	288	1683	-	.	ID="RND-6_FAMILY-6107";Tend="246";Tstart="16";shortTE="F";uid="f9ab5d39-2dc2-4818-9422-39911d783d03"
NW_021768015.1	RepeatMasker	DNA/hAT-Ac	577	876	1139	+	.	ID="rnd-6_family-3184";Tend="1530";Tstart="1314";shortTE="F";uid="d33dcfe8-0cbc-4caa-b2df-d5723986655d"
NW_021768015.1	RepeatMasker	Unknown	987	1263	1666	+	.	ID="RND-1_FAMILY-67";Tend="1453";Tstart="1176";shortTE="F";uid="89d0bb1a-60bc-46aa-9b8a-c2900928315b"
NW_021768017.1	RepeatMasker	Unknown	1	255	2308	-	.	ID="RND-1_FAMILY-387";Tend="1127";Tstart="873";shortTE="F";uid="5ee107d7-0f89-4db1-bc93-cc912ab0a4e3"
NW_021768018.1	RepeatMasker	DNA/Ginger-1	464	1378	5729	+	.	ID="RND-6_FAMILY-3294";Tend="1108";Tstart="206";shortTE="F";uid="a025eda0-5450-41ce-8833-087870a4a408"
NW_021768018.1	RepeatMasker	Unknown	59	230	768	+	.	ID="RND-1_FAMILY-329";Tend="1465";Tstart="1308";shortTE="F";uid="92c28d68-c10d-4a64-ad5b-86662d7505e3"
NW_021768018.1	RepeatMasker	Unknown	229	373	860	+	.	ID="RND-6_FAMILY-725";Tend="538";Tstart="401";shortTE="F";uid="307a3a20-3027-438d-81b8-b76d1555a25f"
NW_021768019.1	RepeatMasker	DNA/hAT	4682	4844	709	+	.	ID="dna8-35_ap";Tend="234";Tstart="32";shortTE="F";uid="1625fd2b-6dc2-4251-85c8-da3cbe21b77f"
NW_021768019.1	RepeatMasker	DNA/TcMar-Tigger	3005	3146	868	-	.	ID="RND-6_FAMILY-12422";Tend="1236";Tstart="1095";shortTE="F";uid="ba054859-af56-4c02-afa0-15d0fac57a7e"
NW_021768020.1	RepeatMasker	DNA/Ginger-1	55	1383	8891	+	.	ID="rnd-6_family-10648";Tend="2445";Tstart="394";shortTE="F";uid="39973ced-d2a4-4345-8823-0a1d85513702"
NW_021768020.1	RepeatMasker	DNA/hAT-Tip100	1	108	869	-	.	ID="RND-5_FAMILY-11892";Tend="1942";Tstart="1835";shortTE="F";uid="12ca826b-66de-40f7-a89a-84deaaa62b30"
NW_021758321.1	RepeatMasker	DNA	1	750	1627	+	.	ID="RND-6_FAMILY-428";TEgroup="ctg_98%7CRND-6_FAMILY-428%7C1";Tend="1839";Tstart="851";shortTE="F";uid="253e84af-bd60-4791-b8cb-be917fcf49ea"
NW_021759203.1	RepeatMasker	DNA/Ginger-1	1	802	6410	+	.	ID="RND-5_FAMILY-5803";Tend="2410";Tstart="1609";shortTE="F";uid="b4e82eb0-5a06-4f9b-8de1-ce5683c94600"
NW_021768023.1	RepeatMasker	DNA/Ginger-1	322	960	4866	+	.	ID="RND-5_FAMILY-7031";Tend="1496";Tstart="879";shortTE="F";uid="9a34c15e-f42c-4caa-bf8c-3d4c64c9e98a"
NW_021768023.1	RepeatMasker	DNA/hAT	164	327	1253	-	.	ID="DNA8-108_AP";Tend="705";Tstart="542";shortTE="F";uid="f23ea33e-4d38-4acb-bacd-042f1287de69"
NW_021768024.1	RepeatMasker	DNA/Ginger-1	613	1048	1111	+	.	ID="RND-6_FAMILY-14973";Tend="1199";Tstart="795";shortTE="F";uid="a530b225-e95f-485b-8b00-775207486654"
NW_021768024.1	RepeatMasker	DNA/Kolobok-E	733	1135	1527	-	.	ID="koloboke-3_ap";Tend="2276";Tstart="1825";shortTE="F";uid="b951e75d-e4e6-4b1d-a2c7-370bd82b0679"
NW_021768025.1	RepeatMasker	DNA/hAT-hAT19	674	1246	3883	+	.	ID="DNA8-45_AP";Tend="581";Tstart="1";shortTE="F";uid="3563ef8e-c6d1-4b49-af83-c56bd9c50afa"
NW_021768026.1	RepeatMasker	Unknown	440	597	742	+	.	ID="RND-3_FAMILY-73";Tend="1104";Tstart="947";shortTE="F";uid="8950dc89-9507-40ee-a8c9-3dfb3579314b"
NW_021768026.1	RepeatMasker	DNA/Ginger-1	725	941	1592	+	.	ID="RND-6_FAMILY-8793";Tend="375";Tstart="133";shortTE="F";uid="75ecc15b-0301-42c1-bf9f-0ff4b33e2a07"
NW_021768026.1	RepeatMasker	DNA/Ginger	602	802	553	-	.	ID="RND-1_FAMILY-173";Tend="1918";Tstart="1705";shortTE="F";uid="dd78c065-f230-4841-9b84-0759e654089b"
NW_021768028.1	RepeatMasker	DNA/hAT-Tip100	5438	5604	1181	+	.	ID="DNA8-63_AP";Tend="168";Tstart="1";shortTE="F";uid="e4e8f8c1-c4a9-4bd6-870e-6ddc66393e39"
NW_021768028.1	RepeatMasker	DNA/Ginger-1	4123	5019	4103	+	.	ID="rnd-6_family-9672";Tend="2519";Tstart="822";shortTE="F";uid="da989d85-6def-424a-aebe-ba84dcb1d2ce"
NW_021768028.1	RepeatMasker	DNA/hAT-Tip100	6565	6674	853	-	.	ID="DNA8-63_AP";Tend="104";Tstart="1";shortTE="F";uid="01e6468e-8deb-45a3-ae04-ed2bccdbe2fb"
NW_021768028.1	RepeatMasker	Retroposon?	5717	6226	2830	-	.	ID="RND-6_FAMILY-11842";Tend="2221";Tstart="1714";shortTE="F";uid="45925bd9-b018-4a97-a719-94c3250266d0"
NW_021768028.1	RepeatMasker	DNA/Ginger-1	1522	1711	476	-	.	ID="rnd-6_family-9672";Tend="1185";Tstart="1038";shortTE="F";uid="46878231-1376-41bd-ad4f-6b9f3d491e0e"
NW_021768028.1	RepeatMasker	DNA/Kolobok-E	2226	2585	2499	-	.	ID="RND-6_FAMILY-9043";Tend="1513";Tstart="1159";shortTE="F";uid="64ff5415-1372-4f7d-ace9-61ae1bff30e5"
NW_021768028.1	RepeatMasker	DNA/Sola-1	6679	7084	3406	-	.	ID="RND-1_FAMILY-271";Tend="2611";Tstart="2208";shortTE="F";uid="374b4adf-c4fc-48b1-8066-f5be68506b02"
NW_021768029.1	RepeatMasker	LINE/I-Jockey	291	670	689	+	.	ID="RND-6_FAMILY-8065";Tend="554";Tstart="146";shortTE="F";uid="a6819f46-b198-48c9-bfb7-4fdb67b78e1f"
NW_021768030.1	RepeatMasker	Unknown	120	751	4899	-	.	ID="RND-1_FAMILY-22";Tend="1243";Tstart="614";shortTE="F";uid="63ab402c-0766-4a2a-b7f2-8125beadfda4"
NW_021768031.1	RepeatMasker	DNA/Ginger-1	280	496	1413	+	.	ID="rnd-6_family-20286";Tend="960";Tstart="771";shortTE="F";uid="7ab49598-f183-4f5c-881e-b122a58824cd"
NW_021768032.1	RepeatMasker	DNA/Ginger-1	1	1028	7801	+	.	ID="RND-6_FAMILY-51198";Tend="2230";Tstart="1204";shortTE="F";uid="816767a0-97e0-45b6-9270-a789849fe54a"
NW_021759204.1	RepeatMasker	DNA/hAT	1	527	1223	+	.	ID="DNA8-112_AP";TEgroup="ctg_981%7CDNA8-112_AP%7C1";Tend="1310";Tstart="510";shortTE="F";uid="531803d2-9366-4bed-9498-86e9bfd2178b"
NW_021768033.1	RepeatMasker	DNA/Ginger-1	1	756	6129	-	.	ID="RND-6_FAMILY-51198";Tend="2468";Tstart="1712";shortTE="F";uid="4e769407-8b3f-41d0-a183-e7a5df9e79e2"
NW_021768034.1	RepeatMasker	Unknown	548	1064	4107	+	.	ID="RND-4_FAMILY-904";Tend="620";Tstart="108";shortTE="F";uid="e1ce3d5d-aeb6-4708-9b25-2214ca059103"
NW_021768034.1	RepeatMasker	LTR/Gypsy	217	482	436	-	.	ID="GYPSY9-LTR_AP";Tend="374";Tstart="83";shortTE="F";uid="11e92d18-aba6-48b2-bd99-a68145419aa7"
NW_021768035.1	RepeatMasker	DNA/hAT	1	274	1653	+	.	ID="RND-5_FAMILY-4193";Tend="986";Tstart="709";shortTE="F";uid="7923f53d-930a-4b75-a948-1d1eb5f30c5a"
NW_021768035.1	RepeatMasker	DNA/hAT	141	403	1044	-	.	ID="RND-5_FAMILY-983";Tend="1789";Tstart="1534";shortTE="F";uid="d4d34c02-cce7-4831-a034-b2abfccdfce0"
NW_021768036.1	RepeatMasker	DNA/Ginger-1	18	629	2536	+	.	ID="RND-5_FAMILY-5803";Tend="2506";Tstart="1947";shortTE="F";uid="ebca1339-ecb4-45fa-a5f0-a31a11c403fd"
NW_021768036.1	RepeatMasker	Retroposon?	1	143	580	-	.	ID="RND-6_FAMILY-14953";Tend="222";Tstart="80";shortTE="F";uid="eaca55ea-5100-44bf-b9ac-a901f2bd0745"
NW_021768037.1	RepeatMasker	Unknown	1	861	7354	+	.	ID="RND-6_FAMILY-26648";Tend="1208";Tstart="350";shortTE="F";uid="08d396bf-3dfb-43dc-b264-df7d05d03aa1"
NW_021768038.1	RepeatMasker	DNA/hAT-Tip100	218	1173	7546	+	.	ID="RND-1_FAMILY-114";Tend="1856";Tstart="894";shortTE="F";uid="7fee37e3-1336-4000-b72f-aa4cb36f1058"
NW_021768038.1	RepeatMasker	DNA/Ginger-1	4413	5079	5381	+	.	ID="RND-6_FAMILY-8793";Tend="814";Tstart="142";shortTE="F";uid="6a9abfd8-8c78-4b93-8e77-996d918b9451"
NW_021768038.1	RepeatMasker	DNA/Ginger-1	3342	4310	7204	-	.	ID="RND-5_FAMILY-7031";Tend="1805";Tstart="848";shortTE="F";uid="2178b388-3c0c-46f2-a592-cd9f6aa4bfa0"
NW_021768038.1	RepeatMasker	Retroposon?	4392	4495	408	-	.	ID="RND-4_FAMILY-1371";Tend="321";Tstart="229";shortTE="F";uid="fb63f41e-d05a-4c7a-8c91-1f89aafb997a"
NW_021768038.1	RepeatMasker	Unknown	94	217	822	-	.	ID="RND-5_FAMILY-5046";Tend="1321";Tstart="1206";shortTE="F";uid="769892e2-fdaf-4f92-8542-e475f874381a"
NW_021768039.1	RepeatMasker	Unknown	933	1148	1420	+	.	ID="RND-5_FAMILY-4704";Tend="2175";Tstart="1946";shortTE="F";uid="72c07b12-db23-4fee-ba11-6b96740bc155"
NW_021768040.1	RepeatMasker	LINE/L2	1	780	6266	-	.	ID="RND-5_FAMILY-4428";Tend="1023";Tstart="246";shortTE="F";uid="3773b372-c7d8-4a72-b43b-81e3c45a91a4"
NW_021768041.1	RepeatMasker	DNA/hAT	241	375	733	-	.	ID="DNA8-94_AP";Tend="178";Tstart="5";shortTE="F";uid="2357c7fc-e177-4d45-80a1-7b3d525a5748"
NW_021768041.1	RepeatMasker	DNA	1	234	1703	-	.	ID="TTAA7_AP";Tend="231";Tstart="3";shortTE="F";uid="57628c3a-743c-4112-a606-38bc7e20995e"
NW_021768042.1	RepeatMasker	DNA/Maverick	1	1016	9052	+	.	ID="RND-1_FAMILY-457";Tend="1512";Tstart="496";shortTE="F";uid="b96b2f9b-772f-43ae-8437-8d479e062124"
NW_021759205.1	RepeatMasker	DNA/Maverick	2	963	604	+	.	ID="rnd-6_family-2246";Tend="2545";Tstart="1091";shortTE="F";uid="9464dc1d-4aa5-4342-9b15-5bb68c83762a"
NW_021768043.1	RepeatMasker	DNA/Ginger-1	1	314	2409	-	.	ID="RND-6_FAMILY-22402";Tend="1670";Tstart="1356";shortTE="F";uid="8cc322b5-93ac-4736-bf4a-5f9fd9800c0c"
NW_021768044.1	RepeatMasker	Retroposon?	115	983	5027	-	.	ID="RND-6_FAMILY-14514";Tend="996";Tstart="112";shortTE="F";uid="568a6935-243f-4f77-81bc-284dab5ae6ff"
NW_021768045.1	RepeatMasker	Unknown	135	846	3554	+	.	ID="RND-6_FAMILY-7933";Tend="1569";Tstart="787";shortTE="F";uid="67ba7989-0c2a-483f-9670-696760e1b200"
NW_021768045.1	RepeatMasker	Retroposon?	824	1473	4533	-	.	ID="RND-6_FAMILY-2390";Tend="2535";Tstart="1910";shortTE="F";uid="bc094d0f-dd0d-40c1-b240-eedecdc08d75"
NW_021768045.1	RepeatMasker	DNA	1	160	1205	-	.	ID="RND-6_FAMILY-3212";Tend="1442";Tstart="1280";shortTE="F";uid="d070b2d6-e412-4499-9b44-2df6aabbc4e7"
NW_021768045.1	RepeatMasker	DNA/Ginger	683	823	3838	-	.	ID="RND-6_FAMILY-2771";Tend="2637";Tstart="1889";shortTE="F";uid="a4c9e478-eb5d-496b-a073-4104268f6395"
NW_021768046.1	RepeatMasker	LINE/I-Jockey	95	757	849	+	.	ID="RND-6_FAMILY-242";TEgroup="ctg_9823%7CRND-6_FAMILY-242%7C1";Tend="543";Tstart="127";shortTE="F";uid="a7ce8af4-a318-47c6-8891-fa22cc398e9e"
NW_021768047.1	RepeatMasker	Unknown	5	794	7249	+	.	ID="RND-1_FAMILY-75";Tend="1588";Tstart="799";shortTE="F";uid="70e83087-c628-4ce9-919a-5fac655befa3"
NW_021768047.1	RepeatMasker	Unknown	794	1206	3161	+	.	ID="RND-5_FAMILY-1694";Tend="1623";Tstart="1217";shortTE="F";uid="12052b74-5748-42ab-9c13-89e0f2fd5925"
NW_021768048.1	RepeatMasker	Retroposon?	591	930	780	+	.	ID="RND-6_FAMILY-15586";Tend="2777";Tstart="2470";shortTE="F";uid="adc956d3-2e25-4d7e-bb41-c0a77fe9df1e"
NW_021768048.1	RepeatMasker	DNA/Ginger-1	1	893	6958	-	.	ID="RND-5_FAMILY-5803";Tend="2535";Tstart="1640";shortTE="F";uid="4950f857-b829-44a9-9044-0dc267a47ce3"
NW_021768050.1	RepeatMasker	DNA/Kolobok-E	4528	4812	765	+	.	ID="KOLOBOKE-2_AP";Tend="1561";Tstart="1114";shortTE="F";uid="b49caf41-31a7-4a78-9ce8-60a169bfab01"
NW_021768050.1	RepeatMasker	DNA/hAT?	2584	2755	426	+	.	ID="RND-6_FAMILY-11704";Tend="1597";Tstart="1449";shortTE="F";uid="4c24c079-d311-4713-8b01-7b2e45d33e96"
NW_021768050.1	RepeatMasker	RC/Helitron	2469	2583	410	+	.	ID="RND-6_FAMILY-32908";Tend="665";Tstart="496";shortTE="F";uid="7f96f55f-bfef-42c7-8887-0bf9029734a1"
NW_021768050.1	RepeatMasker	DNA/hAT-Ac	2773	3350	3029	+	.	ID="DNA8-99_AP";Tend="685";Tstart="70";shortTE="F";uid="81b3971a-5c53-4541-becb-ea77b1a885c3"
NW_021768050.1	RepeatMasker	DNA/Ginger-1	3310	3885	3786	+	.	ID="RND-6_FAMILY-3871";Tend="1484";Tstart="894";shortTE="F";uid="5539699b-f7fa-4aa8-8f7a-c720ed0c6bce"
NW_021768050.1	RepeatMasker	Retroposon?	1342	1692	2201	+	.	ID="RND-6_FAMILY-3283";Tend="1515";Tstart="1179";shortTE="F";uid="68fc43b0-79b3-41a5-916c-b2b86de6a304"
NW_021768050.1	RepeatMasker	RC/Helitron	3910	4278	774	+	.	ID="RND-6_FAMILY-32908";Tend="991";Tstart="676";shortTE="F";uid="996abc23-fffb-4ddd-9c27-371ad17048e7"
NW_021768050.1	RepeatMasker	Retroposon?	802	984	1372	+	.	ID="RND-6_FAMILY-3283";Tend="1033";Tstart="852";shortTE="F";uid="97d213cd-a2c0-4c8c-a5dd-f271773ce1cf"
NW_021768050.1	RepeatMasker	Unknown	26	247	1333	+	.	ID="RND-1_FAMILY-118";Tend="1066";Tstart="842";shortTE="F";uid="15b97945-7f74-46bc-89c3-2346cc7a2ad8"
NW_021768050.1	RepeatMasker	DNA/hAT-Ac	248	780	3614	+	.	ID="DNA8-56_AP";Tend="585";Tstart="1";shortTE="F";uid="c2c739a4-f48a-4d44-85f7-1e3501861db1"
NW_021768050.1	RepeatMasker	DNA/Kolobok-E	1701	2237	3800	+	.	ID="RND-1_FAMILY-42";Tend="1452";Tstart="889";shortTE="F";uid="d896a23d-752b-4dcd-8797-98f56e5a0e32"
NW_021768050.1	RepeatMasker	Retroposon?	4486	5041	1035	-	.	ID="RND-5_FAMILY-1426";TEgroup="ctg_9827%7CRND-5_FAMILY-1426%7C1";Tend="2513";Tstart="1589";shortTE="F";uid="ccf8596b-8207-423e-8c16-a4aae45664df"
NW_021768050.1	RepeatMasker	DNA/Ginger-1	3098	3846	3446	-	.	ID="RND-4_FAMILY-641";Tend="1757";Tstart="970";shortTE="F";uid="1ab68504-ed76-4651-80b8-56a88b18220d"
NW_021768050.1	RepeatMasker	Unknown	2238	2405	1453	-	.	ID="RND-1_FAMILY-151";Tend="1109";Tstart="942";shortTE="F";uid="dde5c4d9-d420-4620-a033-ba1ca769b6e4"
NW_021768050.1	RepeatMasker	DNA/hAT-Ac	638	799	560	-	.	ID="RND-6_FAMILY-24053";Tend="412";Tstart="238";shortTE="F";uid="c161ec1c-a78b-4128-9d36-35c650d4eb1c"
NW_021768052.1	RepeatMasker	Retroposon?	1	773	6660	+	.	ID="SINE2-2_AP";Tend="1998";Tstart="1226";shortTE="F";uid="2ec56afb-fc88-462c-94f0-0edfcf3260dc"
NW_021768052.1	RepeatMasker	DNA/Ginger-1	770	1209	3232	+	.	ID="RND-6_FAMILY-22402";Tend="2623";Tstart="2181";shortTE="F";uid="76a0cd61-9b5b-4249-b18d-9b7cfaec7282"
NW_021768052.1	RepeatMasker	DNA/Kolobok-E	385	868	1122	-	.	ID="RND-6_FAMILY-829";Tend="553";Tstart="33";shortTE="F";uid="9a70280b-6cd8-46c0-9a2d-64cdbf902d2b"
NW_021768052.1	RepeatMasker	Unknown	1211	1510	2079	-	.	ID="RND-6_FAMILY-18254";Tend="1152";Tstart="853";shortTE="F";uid="451f0784-c94d-49b1-a168-eb90ab63698b"
NW_021768052.1	RepeatMasker	DNA	1507	1642	705	-	.	ID="RND-5_FAMILY-1869";Tend="1714";Tstart="1575";shortTE="F";uid="9275468a-9f5f-4c6a-8e38-ce6400de7353"
NW_021759206.1	RepeatMasker	DNA/Ginger-1	1	808	6302	-	.	ID="RND-6_FAMILY-51198";Tend="2128";Tstart="1320";shortTE="F";uid="ec491af7-53f2-4951-a08c-3ca1fe035498"
NW_021768053.1	RepeatMasker	LTR/Pao	271	833	2563	+	.	ID="RND-5_FAMILY-290";Tend="1262";Tstart="691";shortTE="F";uid="ccb3fde5-8dd8-4628-bbcd-ae56899349bc"
NW_021768054.1	RepeatMasker	LINE/L2	1	874	594	-	.	ID="RND-6_FAMILY-16854";TEgroup="ctg_9831%7CRND-6_FAMILY-16854%7C1";Tend="1702";Tstart="244";shortTE="T";uid="16c33edc-cf8e-4040-91e0-d74dcd324b89"
NW_021768055.1	RepeatMasker	DNA/hAT-Tip100	1	573	4593	-	.	ID="RND-6_FAMILY-31173";Tend="1029";Tstart="463";shortTE="F";uid="cb4a78b1-e7e1-41cd-9dcc-14796a87a7d0"
NW_021768057.1	RepeatMasker	Retroposon?	476	744	2313	+	.	ID="RND-6_FAMILY-14939";Tend="665";Tstart="398";shortTE="F";uid="67543080-7112-449f-b141-7fa6ec0d9fcc"
NW_021768057.1	RepeatMasker	DNA/Ginger-1	732	931	825	-	.	ID="RND-5_FAMILY-1668";TEgroup="ctg_9834%7CRND-5_FAMILY-1668%7C1";Tend="2351";Tstart="2020";shortTE="F";uid="5cd6e70c-1954-4942-9d29-d3ab37c5a3bb"
NW_021768058.1	RepeatMasker	DNA/hAT-Ac	1504	1615	510	+	.	ID="RND-6_FAMILY-12898";Tend="997";Tstart="890";shortTE="F";uid="b31f5b39-c6e5-45ce-968c-09e247438ed0"
NW_021768059.1	RepeatMasker	Unknown	641	924	1963	-	.	ID="RND-6_FAMILY-113";Tend="1097";Tstart="810";shortTE="F";uid="c73d0cd2-7ed5-4e71-96cd-f6bfcbe121cb"
NW_021768059.1	RepeatMasker	DNA/Maverick	1	593	4721	-	.	ID="RND-6_FAMILY-4148";Tend="1978";Tstart="1384";shortTE="F";uid="6213ea0a-60e0-4129-acdd-9a4084769271"
NW_021768060.1	RepeatMasker	RC/Helitron	2376	4400	7849	+	.	ID="RND-1_FAMILY-11";Tend="1791";Tstart="679";shortTE="F";uid="366968a2-07de-45cf-8337-39cefb267987"
NW_021768061.1	RepeatMasker	DNA/hAT	1	693	4217	-	.	ID="RND-6_FAMILY-45";Tend="1639";Tstart="914";shortTE="F";uid="8bcbcece-ea38-4276-942a-8d560befb13d"
NW_021768062.1	RepeatMasker	Unknown	4	1011	4592	+	.	ID="RND-5_FAMILY-7325";Tend="1285";Tstart="285";shortTE="F";uid="e3aae0e6-6350-4dd2-91df-52cc7eda0603"
NW_021768063.1	RepeatMasker	Unknown	3198	3329	429	+	.	ID="RND-6_FAMILY-7178";Tend="994";Tstart="877";shortTE="F";uid="e3730674-ffe5-438d-b0f1-58699e155ff9"
NW_021768063.1	RepeatMasker	DNA	1036	1465	2818	+	.	ID="TTAA7_AP";Tend="434";Tstart="9";shortTE="F";uid="659d4a80-bd1b-49e4-b6a3-83e5b762b9fa"
NW_021768063.1	RepeatMasker	DNA	1665	2039	2978	+	.	ID="DNA4-3_AP";Tend="375";Tstart="1";shortTE="F";uid="f2df4638-d442-4658-8c45-cd6bd9ed2fee"
NW_021768063.1	RepeatMasker	DNA	2798	2930	434	+	.	ID="ttaa18b_ap";Tend="161";Tstart="31";shortTE="F";uid="983bfd49-1069-46ba-a7b5-da7b75f9c1c6"
NW_021768063.1	RepeatMasker	DNA/Kolobok-E	752	937	492	+	.	ID="KOLOBOKE-3_AP";Tend="2009";Tstart="1846";shortTE="F";uid="09adc7e6-bbda-4932-9f0c-950313509ed4"
NW_021768063.1	RepeatMasker	DNA	2467	2630	691	+	.	ID="RND-6_FAMILY-3212";Tend="1084";Tstart="908";shortTE="F";uid="6b3a1d67-84ec-44f6-8687-5b04369818f9"
NW_021768063.1	RepeatMasker	DNA/Kolobok-E	520	885	777	-	.	ID="RND-6_FAMILY-829";Tend="679";Tstart="306";shortTE="F";uid="68cdda12-7152-47e6-ab97-cfc4a5881492"
NW_021768063.1	RepeatMasker	DNA/Ginger-1	3518	3886	481	-	.	ID="RND-6_FAMILY-1559";Tend="2477";Tstart="2127";shortTE="F";uid="5c01d385-df16-42e4-a02d-f715102fdca9"
NW_021768063.1	RepeatMasker	DNA/Ginger-1	2024	2233	976	-	.	ID="RND-6_FAMILY-14973";Tend="1163";Tstart="956";shortTE="F";uid="17d5c77b-91f1-480e-b315-eeeb95868335"
NW_021768063.1	RepeatMasker	DNA/hAT-Tip100	241	478	846	-	.	ID="RND-6_FAMILY-20761";Tend="793";Tstart="571";shortTE="F";uid="feda90bc-1868-42fa-a5f8-36f4894121ec"
NW_021768063.1	RepeatMasker	Unknown	1505	1664	667	-	.	ID="RND-6_FAMILY-11501";Tend="967";Tstart="800";shortTE="F";uid="772f8f0f-4076-44a7-88d2-53f110278cca"
NW_021768064.1	RepeatMasker	Unknown	1	1300	5071	+	.	ID="RND-1_FAMILY-86";Tend="2351";Tstart="1010";shortTE="F";uid="3aa8fb99-3603-48c2-a6c8-59c727fc53fa"
NW_021768065.1	RepeatMasker	LINE/I	5	784	941	-	.	ID="RND-5_FAMILY-198";Tend="1141";Tstart="371";shortTE="F";uid="b900bcd2-5f85-443c-b594-efab09edadbc"
NW_021768066.1	RepeatMasker	DNA/hAT-Tip100	75	816	6031	+	.	ID="RND-6_FAMILY-8651";Tend="1543";Tstart="813";shortTE="F";uid="0e657107-a081-4770-91d6-54b6d29075ef"
NW_021768067.1	RepeatMasker	DNA/Ginger-1	1	737	5413	-	.	ID="RND-6_FAMILY-51198";Tend="2426";Tstart="1685";shortTE="F";uid="6023eb29-557e-415a-9fa8-6e8ed20009ad"
NW_021768068.1	RepeatMasker	RC/Helitron	663	801	1733	+	.	ID="RND-6_FAMILY-8085";Tend="2016";Tstart="1423";shortTE="F";uid="d83d453e-f2b8-4542-b0d9-64d1180c96ea"
NW_021768068.1	RepeatMasker	DNA	4380	4480	565	+	.	ID="TTAA8_AP";Tend="92";Tstart="3";shortTE="F";uid="94ee27d9-95ba-48ee-89ed-d2b84c4d2cd1"
NW_021768068.1	RepeatMasker	DNA	4240	4692	509	-	.	ID="RND-1_FAMILY-464";TEgroup="ctg_9845%7CRND-1_FAMILY-464%7C1";Tend="1529";Tstart="962";shortTE="F";uid="779be235-0976-44a2-ac58-5af0adb1f858"
NW_021768068.1	RepeatMasker	RC/Helitron	5049	5324	1247	-	.	ID="RND-4_FAMILY-667";Tend="1755";Tstart="1493";shortTE="F";uid="746bdf14-ed34-4d1e-a001-7f8e71048d36"
NW_021768068.1	RepeatMasker	RC/Helitron	3426	3531	413	-	.	ID="RND-6_FAMILY-1898";Tend="1105";Tstart="1033";shortTE="F";uid="f3ffe761-d844-4e1a-872b-7e314edec228"
NW_021768068.1	RepeatMasker	DNA/hAT?	76	662	417	-	.	ID="RND-5_FAMILY-1226";TEgroup="ctg_9845%7CRND-5_FAMILY-1226%7C1";Tend="1381";Tstart="929";shortTE="F";uid="0065317b-5549-467b-8579-1b2cb1ddb0f6"
NW_021768069.1	RepeatMasker	DNA/hAT-Tip100	1246	1514	2130	+	.	ID="DNA8-106_AP";Tend="273";Tstart="1";shortTE="F";uid="fefd35ab-6bc8-4866-a068-463c3130d0c4"
NW_021768069.1	RepeatMasker	DNA/Ginger-1	460	978	3689	+	.	ID="RND-6_FAMILY-3871";Tend="1445";Tstart="925";shortTE="F";uid="a7b36e46-684e-4d5e-9bfb-d1698204c8be"
NW_021768069.1	RepeatMasker	DNA/hAT	1	180	1298	-	.	ID="RND-6_FAMILY-45";Tend="1102";Tstart="930";shortTE="F";uid="dee90a58-9673-477b-83bd-264a4828218b"
NW_021768069.1	RepeatMasker	DNA/Ginger-1	461	1073	3662	-	.	ID="RND-4_FAMILY-641";Tend="1478";Tstart="866";shortTE="F";uid="9d0c82be-cf46-400f-95dd-6bd313ee8611"
NW_021768070.1	RepeatMasker	DNA/hAT-hAT19	1222	1404	735	+	.	ID="RND-1_FAMILY-541";Tend="648";Tstart="478";shortTE="F";uid="98a68be6-cac6-4a0c-a3a3-5c3ea1b9f85a"
NW_021768070.1	RepeatMasker	Unknown	1421	1958	2631	-	.	ID="RND-5_FAMILY-1351";Tend="1326";Tstart="862";shortTE="F";uid="3fa0dd40-bc1c-44f0-8cb3-97658c4237db"
NW_021768071.1	RepeatMasker	DNA	1	259	1655	+	.	ID="RND-1_FAMILY-238";Tend="1778";Tstart="1526";shortTE="F";uid="9dce8d6b-ce37-422f-8f38-d9a34890f9a6"
NW_021768071.1	RepeatMasker	Unknown	244	743	4567	+	.	ID="RND-1_FAMILY-81";Tend="998";Tstart="498";shortTE="F";uid="2485101b-da0c-4356-9534-7c32af705585"
NW_021768071.1	RepeatMasker	DNA	3314	3933	5116	+	.	ID="RND-1_FAMILY-238";Tend="1787";Tstart="1187";shortTE="F";uid="d96e9387-fc3e-4e4b-9931-c6c6f36d7a89"
NW_021768071.1	RepeatMasker	Unknown	3930	4391	889	-	.	ID="RND-5_FAMILY-443";Tend="1386";Tstart="839";shortTE="F";uid="bb0fe4b8-5fe1-4c0d-b13a-4e1c717c2f6d"
NW_021768072.1	RepeatMasker	RC/Helitron	942	1101	936	+	.	ID="RND-6_FAMILY-23021";Tend="1547";Tstart="1373";shortTE="F";uid="d7f56313-b468-4e05-9f68-b7e38400cbd1"
NW_021768072.1	RepeatMasker	RC/Helitron	168	619	3004	+	.	ID="RND-6_FAMILY-216";Tend="812";Tstart="361";shortTE="F";uid="06ae549d-b688-4d90-aa16-08dcaaa215fb"
NW_021768072.1	RepeatMasker	RC/Helitron	1110	1522	2092	+	.	ID="RND-6_FAMILY-3340";Tend="1561";Tstart="1168";shortTE="F";uid="3b0f2fab-2991-4ebc-87c0-d876c1ecfc1a"
NW_021768072.1	RepeatMasker	RC/Helitron	631	1059	3284	-	.	ID="RND-6_FAMILY-7990";Tend="698";Tstart="270";shortTE="F";uid="9d7fd03e-cc23-4f2d-aebc-4593bf31844d"
NW_021768072.1	RepeatMasker	RC/Helitron	1	115	788	-	.	ID="RND-6_FAMILY-43";Tend="1337";Tstart="1225";shortTE="F";uid="0ecdc567-0f73-47d5-90ec-be2a1252c6da"
NW_021759208.1	RepeatMasker	Retroposon?	1	898	6889	+	.	ID="RND-6_FAMILY-7552";Tend="2331";Tstart="1434";shortTE="F";uid="c3ec27e5-317f-47b6-a167-eafb42dd4bac"
NW_021768073.1	RepeatMasker	DNA/hAT-Tip100	1	679	5749	-	.	ID="RND-6_FAMILY-31173";Tend="1450";Tstart="772";shortTE="F";uid="4218f091-9098-4e3f-9489-9d9319b98dea"
NW_021768074.1	RepeatMasker	DNA	1483	1725	1780	+	.	ID="TTAA7_AP";Tend="265";Tstart="1";shortTE="F";uid="099e6b1e-08f5-4478-b597-cb4ed703c8a5"
NW_021768074.1	RepeatMasker	Unknown	589	975	535	-	.	ID="RND-5_FAMILY-4260";Tend="1416";Tstart="1049";shortTE="F";uid="3cc0e416-0d16-4430-a120-b28cacec43da"
NW_021768074.1	RepeatMasker	DNA/hAT	83	271	966	-	.	ID="RND-5_FAMILY-1322";Tend="354";Tstart="184";shortTE="F";uid="4f2dc1f5-74b7-4436-8be0-f941176e9c6e"
NW_021768074.1	RepeatMasker	LTR/Gypsy	1041	1282	591	-	.	ID="RND-6_FAMILY-821";Tend="841";Tstart="606";shortTE="F";uid="e73cbe8d-b041-4a10-8d59-b8efbb9477a7"
NW_021768076.1	RepeatMasker	DNA/hAT	676	1093	3334	+	.	ID="RND-1_FAMILY-530";Tend="962";Tstart="558";shortTE="F";uid="1931a953-c72d-469f-a4d1-d21b71c5b832"
NW_021768076.1	RepeatMasker	Unknown	1	683	5696	+	.	ID="RND-5_FAMILY-8244";Tend="1156";Tstart="477";shortTE="F";uid="ce26135c-4212-42db-a14b-c2ebe150a1d5"
NW_021768077.1	RepeatMasker	DNA/Ginger-1	1	947	6515	+	.	ID="RND-5_FAMILY-7031";Tend="2088";Tstart="1138";shortTE="F";uid="6da22499-d903-4faf-a268-2ce75e35a617"
NW_021768078.1	RepeatMasker	LINE/CR1	1	474	3998	+	.	ID="RND-5_FAMILY-8734";Tend="1470";Tstart="1001";shortTE="F";uid="fe7a8020-7f32-4640-9725-0bca4df47929"
NW_021768079.1	RepeatMasker	Retroposon?	156	901	5285	-	.	ID="RND-6_FAMILY-14514";Tend="1020";Tstart="292";shortTE="F";uid="64fb820c-c18b-45d5-8f9c-cb45803bc247"
NW_021768079.1	RepeatMasker	DNA/TcMar-Fot1	1	123	1008	-	.	ID="RND-5_FAMILY-1146";Tend="1749";Tstart="1623";shortTE="F";uid="69fb2d60-0dd5-4a75-b209-ec530dcddf02"
NW_021768080.1	RepeatMasker	DNA/Ginger	1	815	5753	-	.	ID="RND-6_FAMILY-2771";Tend="2146";Tstart="1343";shortTE="F";uid="dab503c9-6b02-42d1-896c-085784187fde"
NW_021768081.1	RepeatMasker	Retroposon?	2	735	5571	-	.	ID="RND-6_FAMILY-2390";Tend="2501";Tstart="1735";shortTE="F";uid="2f4a384b-c1d3-4537-a703-974630b3f751"
NW_021768082.1	RepeatMasker	Unknown	3619	3764	925	+	.	ID="RND-6_FAMILY-1741";Tend="1173";Tstart="1010";shortTE="F";uid="99e91e89-e442-40ce-83f9-5691cb99ac6b"
NW_021768082.1	RepeatMasker	DNA	3807	4277	2621	+	.	ID="DNAX-2_AP";Tend="467";Tstart="1";shortTE="F";uid="9f31e438-24be-4c1c-be98-0dacb6e50d83"
NW_021759209.1	RepeatMasker	DNA/P	16	342	614	+	.	ID="P-4_AP";Tend="1980";Tstart="1651";shortTE="F";uid="6202bd5a-dcc8-4cd5-8749-199332bebd45"
NW_021768083.1	RepeatMasker	Retroposon?	1	252	1493	-	.	ID="RND-6_FAMILY-5768";Tend="604";Tstart="344";shortTE="F";uid="7e774276-9b5f-4b4e-a5c1-6f385b929c50"
NW_021768083.1	RepeatMasker	DNA	261	984	5787	-	.	ID="RND-1_FAMILY-192";Tend="1858";Tstart="1158";shortTE="F";uid="181edebf-4392-4d7e-8a1e-b2263f71f3f6"
NW_021768084.1	RepeatMasker	DNA	1	214	1889	-	.	ID="DNA8-7_AP";Tend="214";Tstart="1";shortTE="F";uid="6ce1f199-379a-41c4-94c6-773bf0f13ae1"
NW_021768084.1	RepeatMasker	Retroposon?	909	1516	4860	-	.	ID="RND-6_FAMILY-7552";Tend="2052";Tstart="1442";shortTE="F";uid="2f965f90-424d-4468-b11d-96f5a147670e"
NW_021768085.1	RepeatMasker	DNA/hAT-Blackjack	405	592	707	-	.	ID="RND-6_FAMILY-1438";Tend="184";Tstart="41";shortTE="F";uid="a1f8b3e3-a0c2-47b8-a888-e38db35f07f8"
NW_021768087.1	RepeatMasker	RC/Helitron	2	306	2224	+	.	ID="RND-6_FAMILY-3340";Tend="840";Tstart="549";shortTE="F";uid="10e3ea77-8d03-4a50-b611-ff8a34534235"
NW_021768087.1	RepeatMasker	RC/Helitron	624	994	589	+	.	ID="HELITRON-2_HMM";Tend="2955";Tstart="2591";shortTE="F";uid="d9618d85-4afd-4a26-bf70-3ae51ccd87da"
NW_021768088.1	RepeatMasker	Retroposon?	8	779	6307	+	.	ID="SINE2-2_AP";Tend="1014";Tstart="241";shortTE="F";uid="3e8cba8c-1dd6-49e2-8198-9be14fa4d18e"
NW_021768089.1	RepeatMasker	DNA/Ginger-1	2	788	5835	-	.	ID="RND-6_FAMILY-22402";Tend="2471";Tstart="1657";shortTE="F";uid="ef985015-c408-418a-87c4-7e2a97aea225"
NW_021768090.1	RepeatMasker	DNA/Ginger-1	1	987	6957	-	.	ID="RND-5_FAMILY-7031";Tend="1925";Tstart="934";shortTE="F";uid="ae6de5d2-4215-4fc5-bb22-4773bcd80a5e"
NW_021768091.1	RepeatMasker	RC/Helitron	1137	1481	1853	+	.	ID="RND-6_FAMILY-43";Tend="1350";Tstart="919";shortTE="F";uid="4e987905-827c-4ca4-bb90-59b7b08eddcb"
NW_021768091.1	RepeatMasker	Unknown	673	1169	2458	-	.	ID="RND-5_FAMILY-3443";Tend="960";Tstart="441";shortTE="F";uid="79ac3d60-da6f-47ec-a363-69242b83e23d"
NW_021768091.1	RepeatMasker	Unknown	12	658	1860	-	.	ID="RND-6_FAMILY-5309";Tend="1477";Tstart="841";shortTE="F";uid="31c78526-2509-4d06-ac70-30dfc17117c8"
NW_021768092.1	RepeatMasker	DNA/Ginger-1	234	768	4280	+	.	ID="RND-6_FAMILY-22402";Tend="2638";Tstart="2105";shortTE="F";uid="7c272c1e-aa7e-4d65-927b-50692ccd104e"
NW_021768092.1	RepeatMasker	DNA/Ginger-1	1	781	2598	-	.	ID="RND-6_FAMILY-8793";Tend="934";Tstart="112";shortTE="F";uid="ee976200-5a74-46c0-a90e-59483273307a"
NW_021759210.1	RepeatMasker	LTR/Gypsy	857	991	810	+	.	ID="GYPSY2-LTR_AP";Tend="144";Tstart="1";shortTE="F";uid="733c9537-3bf5-49c8-9fa4-5bfe5da72c42"
NW_021759210.1	RepeatMasker	LTR/Gypsy	532	856	2415	+	.	ID="GYPSY2-I_AP";Tend="4474";Tstart="4152";shortTE="F";uid="b8dc5189-fa27-4686-bcab-b72ae9b49414"
NW_021759210.1	RepeatMasker	LTR/Gypsy	1	498	3051	-	.	ID="RND-6_FAMILY-1236";Tend="875";Tstart="384";shortTE="F";uid="c687b45f-2ae5-4520-8418-2ec63b4bb9bf"
NW_021768093.1	RepeatMasker	DNA	1	1448	8842	-	.	ID="RND-6_FAMILY-4903";Tend="1600";Tstart="246";shortTE="F";uid="639ad9f1-508b-4423-bdb3-035a042192d2"
NW_021768093.1	RepeatMasker	DNA/MULE-MuDR	4188	4369	436	-	.	ID="RND-6_FAMILY-9332";Tend="1174";Tstart="993";shortTE="F";uid="641d4e57-4934-4cec-948d-9a8869c79dc2"
NW_021768094.1	RepeatMasker	Unknown	8	165	1064	+	.	ID="RND-6_FAMILY-1638";Tend="1073";Tstart="909";shortTE="F";uid="aa959fda-761f-4097-94cb-5578cce3c547"
NW_021768094.1	RepeatMasker	DNA	5500	6293	6689	+	.	ID="RND-1_FAMILY-27";Tend="1404";Tstart="604";shortTE="F";uid="7d94bec8-0a44-4310-b269-68640627b956"
NW_021768094.1	RepeatMasker	DNA	8488	9232	5809	-	.	ID="RND-1_FAMILY-244";Tend="1123";Tstart="330";shortTE="F";uid="61908f2b-400e-4a64-bc97-572cf88d8ece"
NW_021768094.1	RepeatMasker	DNA	3617	4476	6337	-	.	ID="RND-1_FAMILY-244";Tend="1257";Tstart="330";shortTE="F";uid="1e8d8e3b-4e6c-4721-8414-b2e4cbdd7329"
NW_021768095.1	RepeatMasker	Retroposon?	765	923	1252	-	.	ID="RND-6_FAMILY-2390";Tend="2531";Tstart="2373";shortTE="F";uid="06802b2a-0634-46aa-a223-f31c3cc65eb4"
NW_021768096.1	RepeatMasker	DNA	210	836	4930	+	.	ID="RND-6_FAMILY-4150";Tend="731";Tstart="113";shortTE="F";uid="347db10d-548d-4dd2-8a6a-f44beb5c04b7"
NW_021768096.1	RepeatMasker	DNA	6	222	1624	+	.	ID="TTAA12_AP";Tend="563";Tstart="345";shortTE="F";uid="03f43652-ebc3-435d-ad15-93d624b69c6c"
NW_021768097.1	RepeatMasker	DNA/Ginger-1	709	1162	2310	-	.	ID="RND-6_FAMILY-20286";Tend="2010";Tstart="1496";shortTE="F";uid="cbfd2ae7-e49a-4c67-87af-b68813d98523"
NW_021768097.1	RepeatMasker	Retroposon?	1	624	5257	-	.	ID="SINE2-2_AP";Tend="631";Tstart="1";shortTE="F";uid="02a12b1b-bc4a-4fae-b17b-74a513c4eb0e"
NW_021768098.1	RepeatMasker	DNA/Maverick	1048	2635	10006	+	.	ID="RND-1_FAMILY-415";Tend="1913";Tstart="308";shortTE="F";uid="c8b670eb-8fe7-40d3-9475-410d679b192b"
NW_021768098.1	RepeatMasker	Unknown	2622	2830	1594	+	.	ID="RND-5_FAMILY-6908";Tend="798";Tstart="589";shortTE="F";uid="42c066c4-e797-498f-9a72-2310cbdea795"
NW_021768098.1	RepeatMasker	DNA/hAT	213	415	974	-	.	ID="RND-6_FAMILY-45";Tend="1464";Tstart="1222";shortTE="F";uid="66202025-3702-42b3-9e62-9fb5a5d1e7af"
NW_021768098.1	RepeatMasker	DNA/hAT	2836	4069	4410	-	.	ID="RND-6_FAMILY-4249";Tend="1914";Tstart="339";shortTE="F";uid="11288daa-55c4-4dce-b111-b0f06c70ad32"
NW_021768098.1	RepeatMasker	DNA/hAT	4191	4607	1700	-	.	ID="rnd-6_family-14390";Tend="2242";Tstart="2017";shortTE="F";uid="448b0c8e-c8ec-4f3d-89bb-4d144c694a29"
NW_021768098.1	RepeatMasker	DNA/Kolobok-E	845	1049	798	-	.	ID="RND-6_FAMILY-6865";Tend="766";Tstart="563";shortTE="F";uid="d248368e-8d04-4f8a-9c79-7ee4ffe4ec8b"
NW_021768099.1	RepeatMasker	Retroposon?	1	320	2516	+	.	ID="SINE2-1_AP";Tend="1770";Tstart="1427";shortTE="F";uid="5e07a296-f009-4dfa-98b5-81f17132dc03"
NW_021768099.1	RepeatMasker	DNA/Kolobok-E	144	346	866	-	.	ID="RND-5_FAMILY-504";Tend="2221";Tstart="2016";shortTE="F";uid="a8ad7e2a-5eb2-41e3-b5a5-9a98223a575b"
NW_021768099.1	RepeatMasker	DNA	321	785	891	-	.	ID="DNA4-3_AP";Tend="492";Tstart="15";shortTE="F";uid="a96374eb-eeaf-457b-8382-c40775b6834e"
NW_021768100.1	RepeatMasker	LTR/Gypsy	306	494	409	+	.	ID="RND-6_FAMILY-14058";Tend="515";Tstart="324";shortTE="F";uid="f6befe2e-824b-4aa5-afd4-55406c2d7ba7"
NW_021768100.1	RepeatMasker	Retroposon?	498	1017	4161	+	.	ID="RND-6_FAMILY-2390";Tend="1292";Tstart="775";shortTE="F";uid="196694a3-5c44-48e0-b9e4-fc67f5790f2b"
NW_021768101.1	RepeatMasker	DNA/hAT?	1	713	5859	-	.	ID="DNA8-60_AP";Tend="710";Tstart="1";shortTE="F";uid="c758fe7e-6b43-4b41-b54f-170d072ddfe9"
NW_021768102.1	RepeatMasker	DNA/hAT-Tip100	199	381	1110	-	.	ID="RND-6_FAMILY-9732";Tend="321";Tstart="136";shortTE="F";uid="7c62e8ac-c25a-4dc0-9ef5-7571be5443ab"
NW_021768103.1	RepeatMasker	DNA/hAT-hAT19	132	316	472	+	.	ID="DNA8-84_AP";Tend="485";Tstart="293";shortTE="F";uid="865e448d-eebd-470c-841d-3577dc3396bf"
NW_021768103.1	RepeatMasker	DNA/hAT-Tip100	317	1354	4104	+	.	ID="RND-1_FAMILY-278";TEgroup="ctg_9880%7CRND-1_FAMILY-278%7C1";Tend="1774";Tstart="663";shortTE="F";uid="8e930044-2269-4bbb-857a-ea027f48e446"
NW_021768104.1	RepeatMasker	Unknown	1	991	2472	-	.	ID="RND-5_FAMILY-6947";Tend="1365";Tstart="343";shortTE="F";uid="13843e00-e49e-45fb-b982-fa362c4f0202"
NW_021768107.1	RepeatMasker	DNA/Ginger-1	1	745	5938	-	.	ID="RND-6_FAMILY-22402";Tend="1755";Tstart="1013";shortTE="F";uid="7c221bed-e641-4935-9520-13176c0d2cff"
NW_021768109.1	RepeatMasker	DNA/hAT-Ac	3	207	990	+	.	ID="RND-6_FAMILY-6188";Tend="781";Tstart="558";shortTE="F";uid="35b30982-bd2f-4344-9eaa-74b8d5c889fc"
NW_021768109.1	RepeatMasker	DNA/hAT-Ac	807	1116	824	+	.	ID="RND-6_FAMILY-6188";Tend="1379";Tstart="1106";shortTE="F";uid="04f289eb-09b3-48a6-8a42-d65352e806ec"
NW_021768110.1	RepeatMasker	DNA/hAT-Tip100	467	670	455	+	.	ID="HAT-1_LMI";Tend="3550";Tstart="3350";shortTE="F";uid="f3785b20-9de8-44ff-9487-c7d7ccbf5562"
NW_021768111.1	RepeatMasker	Retroposon?	623	799	1313	+	.	ID="RND-5_FAMILY-3555";Tend="1790";Tstart="1614";shortTE="F";uid="04e1e0a8-5f65-4108-b20e-27c1e2a9fe5d"
NW_021768112.1	RepeatMasker	DNA/hAT-Tip100	414	727	1468	-	.	ID="rnd-6_family-12487";Tend="2273";Tstart="1955";shortTE="F";uid="70fee952-f984-4461-9e43-35f76f330b24"
NW_021759212.1	RepeatMasker	Unknown	1	863	6904	-	.	ID="RND-6_FAMILY-40782";Tend="1756";Tstart="906";shortTE="F";uid="6e4bae47-a99b-4cc0-93e5-4b45755d9556"
NW_021768113.1	RepeatMasker	Retroposon?	1	867	4626	-	.	ID="RND-6_FAMILY-7552";Tend="2893";Tstart="2097";shortTE="F";uid="365f65c0-bb72-4445-9037-3b05754e1a62"
NW_021768114.1	RepeatMasker	Unknown	1	575	4881	+	.	ID="RND-6_FAMILY-1434";Tend="813";Tstart="242";shortTE="F";uid="9e5b34b5-67ce-4ff7-93cc-aca8f3dd8cf6"
NW_021768115.1	RepeatMasker	DNA/Ginger-1	3	777	6035	-	.	ID="RND-5_FAMILY-5803";Tend="2357";Tstart="1581";shortTE="F";uid="9f5e3146-a71a-495c-907a-814b1de9bc08"
NW_021768116.1	RepeatMasker	DNA/Maverick	196	637	529	-	.	ID="POLINTON-2_TC";Tend="10637";Tstart="10184";shortTE="F";uid="4e88e935-c0e7-4ae6-8bea-384908c9cfac"
NW_021768117.1	RepeatMasker	DNA/Kolobok-E	53	556	1879	+	.	ID="RND-6_FAMILY-829";Tend="1151";Tstart="617";shortTE="F";uid="5a019151-d36d-4761-b166-7b0ba9362bbb"
NW_021768117.1	RepeatMasker	Retroposon?	550	1270	5908	+	.	ID="RND-6_FAMILY-7552";Tend="1529";Tstart="809";shortTE="F";uid="a20eaed7-73e7-4f51-9432-f0fdc9936015"
NW_021768117.1	RepeatMasker	DNA/Ginger-1	415	549	4769	-	.	ID="RND-6_FAMILY-22402";Tend="2730";Tstart="1904";shortTE="F";uid="9f7b7b11-9cd4-4da9-b6ce-25dd876b48d3"
NW_021768118.1	RepeatMasker	DNA/hAT	860	1128	1502	+	.	ID="rnd-6_family-15614";Tend="1168";Tstart="757";shortTE="F";uid="d049b40b-bbf8-4c79-9ce7-5151d2d6b3f8"
NW_021768118.1	RepeatMasker	DNA/hAT	1129	1296	1037	+	.	ID="RND-6_FAMILY-15614";Tend="1624";Tstart="1441";shortTE="F";uid="d98ca7e5-ba37-4021-99b7-e15de31800fc"
NW_021768118.1	RepeatMasker	DNA/hAT	1154	1468	2270	-	.	ID="DNA8-105_AP";Tend="424";Tstart="92";shortTE="F";uid="7a9bfa43-ee20-4fb8-91ee-b0b9c96913fd"
NW_021768118.1	RepeatMasker	DNA/hAT	584	865	1939	-	.	ID="dna8-105_ap";Tend="650";Tstart="422";shortTE="F";uid="730ffc41-3f01-4cae-949b-37b41ef95c37"
NW_021768119.1	RepeatMasker	DNA/Ginger-1	1	790	6108	-	.	ID="RND-6_FAMILY-51198";Tend="1803";Tstart="1015";shortTE="F";uid="45fe179b-9bbc-4f2b-9e90-b822e9067038"
NW_021768120.1	RepeatMasker	Retroposon?	1	1045	5443	-	.	ID="SINE2-2_AP";Tend="1832";Tstart="531";shortTE="F";uid="c6e8aa14-c2a8-46e4-8396-289421f9383c"
NW_021768121.1	RepeatMasker	Unknown	624	985	1640	-	.	ID="RND-1_FAMILY-449";Tend="609";Tstart="240";shortTE="F";uid="be237ad5-ea51-4ece-8311-fd5bbe497897"
NW_021768122.1	RepeatMasker	DNA/hAT-Tip100	563	835	653	-	.	ID="rnd-6_family-18546";Tend="984";Tstart="704";shortTE="F";uid="41bc9b3d-69b2-4c4a-b28b-fab1d39f8f35"
NW_021768122.1	RepeatMasker	DNA	4	483	1985	-	.	ID="RND-6_FAMILY-8593";Tend="1208";Tstart="733";shortTE="F";uid="04dfcec0-5012-4ccb-af36-64456a77da07"
NW_021758322.1	RepeatMasker	DNA/Ginger-1	1	987	7524	-	.	ID="RND-6_FAMILY-22402";Tend="2592";Tstart="1604";shortTE="F";uid="92f37397-d00e-4778-ab3a-00de86e257f1"
NW_021759213.1	RepeatMasker	DNA/Ginger-1	1	966	7028	+	.	ID="RND-5_FAMILY-7031";Tend="1908";Tstart="942";shortTE="F";uid="85e9f49c-805b-4416-9c2d-54f56a188937"
NW_021768123.1	RepeatMasker	LTR/Gypsy	1	849	6900	-	.	ID="RND-6_FAMILY-14850";Tend="1490";Tstart="654";shortTE="F";uid="ffd0bf13-fedf-4d08-8cc0-480a03196902"
NW_021768124.1	RepeatMasker	Unknown	627	1013	1586	-	.	ID="RND-6_FAMILY-5309";Tend="1866";Tstart="1498";shortTE="F";uid="5f944436-be7a-45d9-b676-10ecf1c76b24"
NW_021768124.1	RepeatMasker	Unknown	1006	1589	5169	-	.	ID="RND-5_FAMILY-3443";Tend="765";Tstart="186";shortTE="F";uid="4677c852-51d1-49a7-b61f-382df260d57f"
NW_021768125.1	RepeatMasker	Retroposon?	1	639	5132	+	.	ID="RND-6_FAMILY-2390";Tend="2523";Tstart="1867";shortTE="F";uid="a4634aa0-3c9b-4a79-88ad-723d748137e9"
NW_021768125.1	RepeatMasker	DNA/Kolobok-E	505	674	720	-	.	ID="RND-6_FAMILY-6865";Tend="663";Tstart="491";shortTE="F";uid="b98cb691-e770-41cb-b538-b8f1f3526c5c"
NW_021768126.1	RepeatMasker	Unknown	1	1009	5461	-	.	ID="RND-6_FAMILY-4178";Tend="2360";Tstart="1354";shortTE="F";uid="890801d5-5349-425f-907e-e5c105603103"
NW_021768127.1	RepeatMasker	DNA/Maverick	1	729	5976	-	.	ID="RND-1_FAMILY-119";Tend="1145";Tstart="413";shortTE="F";uid="cde1cbe0-c299-42a0-b4fe-e43eb329bf7b"
NW_021768127.1	RepeatMasker	LINE/CR1	3630	4219	4484	-	.	ID="RND-6_FAMILY-12105";Tend="1034";Tstart="460";shortTE="F";uid="f2b1571d-cb94-45be-b166-f8029b74d86f"
NW_021768128.1	RepeatMasker	Unknown	31	839	5270	-	.	ID="RND-5_FAMILY-4327";Tend="1482";Tstart="625";shortTE="F";uid="f0458501-693c-4875-b0ac-b5f0169dff7b"
NW_021768129.1	RepeatMasker	LINE/I-Jockey	18	331	1002	+	.	ID="RND-6_FAMILY-13349";Tend="1145";Tstart="5";shortTE="F";uid="5ec202bd-2cd2-46dd-a9a5-573a3f000bd4"
NW_021768129.1	RepeatMasker	Unknown	332	844	1493	+	.	ID="RND-6_FAMILY-15741";Tend="813";Tstart="297";shortTE="F";uid="8a0bc66e-004c-44c0-af45-9026577d58a4"
NW_021768130.1	RepeatMasker	Unknown	412	607	409	+	.	ID="RND-5_FAMILY-2828";Tend="1165";Tstart="996";shortTE="F";uid="ea560c2d-3849-4032-8b85-763440090c47"
NW_021768130.1	RepeatMasker	Retroposon?	1	420	3012	+	.	ID="RND-6_FAMILY-1974";Tend="1412";Tstart="996";shortTE="F";uid="d83ca556-f1d6-450d-af83-e996f7d1b482"
NW_021768130.1	RepeatMasker	DNA/Kolobok-E	629	847	1052	-	.	ID="RND-6_FAMILY-18296";Tend="1848";Tstart="1621";shortTE="F";uid="c3acdc3e-91aa-44a5-a34e-4b6223ca2627"
NW_021768131.1	RepeatMasker	Unknown	1	726	4023	-	.	ID="RND-6_FAMILY-10966";Tend="1097";Tstart="309";shortTE="F";uid="33fb3c9a-5453-4b36-ab7c-d64172810f52"
NW_021768132.1	RepeatMasker	LINE/L2	969	1429	3004	+	.	ID="RND-5_FAMILY-6236";Tend="883";Tstart="411";shortTE="F";uid="d40f2eee-6b9e-42ce-baee-d4afc3732d68"
NW_021768132.1	RepeatMasker	DNA/hAT-Tip100	43	633	4317	-	.	ID="RND-4_FAMILY-2225";Tend="1701";Tstart="1032";shortTE="F";uid="24444c10-52e1-4791-a486-da61fb95aa8a"
NW_021759214.1	RepeatMasker	LTR/Gypsy	1	378	681	+	.	ID="RND-5_FAMILY-3220";Tend="1676";Tstart="1410";shortTE="F";uid="c0cd7d3c-a614-43b5-b4c2-1634043d86af"
NW_021768133.1	RepeatMasker	Retroposon?	1	833	6830	+	.	ID="RND-5_FAMILY-836";Tend="1439";Tstart="594";shortTE="F";uid="c30d60ae-62f7-42a3-a58a-fc29b73e132c"
NW_021768134.1	RepeatMasker	DNA/hAT-Tip100	1	634	5195	+	.	ID="RND-1_FAMILY-89";Tend="1034";Tstart="400";shortTE="F";uid="a2e233c3-395d-409f-adb1-6430a0cd157c"
NW_021768135.1	RepeatMasker	DNA/hAT-Ac	1	1121	10933	+	.	ID="rnd-6_family-3184";Tend="1531";Tstart="148";shortTE="F";uid="0cc7efa0-8044-4617-885e-cb7accedc1aa"
NW_021768135.1	RepeatMasker	DNA/hAT-Ac	1122	1503	769	-	.	ID="RND-5_FAMILY-1569";TEgroup="ctg_9912%7CRND-5_FAMILY-1569%7C1";Tend="452";Tstart="156";shortTE="F";uid="dd6f81f3-8f5e-4406-bab6-73c02893f0c1"
NW_021768135.1	RepeatMasker	DNA	1532	1719	1426	-	.	ID="DNA8-59_AP";Tend="217";Tstart="32";shortTE="F";uid="280e8501-aac9-4d84-a33d-4657bc478449"
NW_021768136.1	RepeatMasker	Unknown	811	1078	678	+	.	ID="RND-5_FAMILY-2038";Tend="1248";Tstart="980";shortTE="F";uid="30826afe-b285-4dea-8d95-3fbbb32c8264"
NW_021768136.1	RepeatMasker	LINE/I-Jockey	1	476	3787	-	.	ID="RND-5_FAMILY-6111";Tend="1756";Tstart="1285";shortTE="F";uid="c58095c4-55a8-4263-a155-ae6cfffd2bcf"
NW_021768137.1	RepeatMasker	DNA/Kolobok-E	1	773	6657	-	.	ID="RND-1_FAMILY-130";Tend="774";Tstart="4";shortTE="F";uid="d8eed253-2d80-484e-bbb7-59833eb722e3"
NW_021768138.1	RepeatMasker	DNA/Ginger-1	1	586	4752	+	.	ID="RND-6_FAMILY-22402";Tend="2578";Tstart="1993";shortTE="F";uid="7e129d8a-d78a-4c75-885f-0e0a23966d8e"
NW_021768138.1	RepeatMasker	DNA/Kolobok-E	509	1162	4421	+	.	ID="rnd-1_family-42";Tend="1462";Tstart="347";shortTE="F";uid="12657a5b-8b5d-4ef4-8166-1794b312b559"
NW_021768138.1	RepeatMasker	DNA	3866	4476	5111	-	.	ID="RND-6_FAMILY-26786";Tend="1419";Tstart="812";shortTE="F";uid="3de26887-40e6-4f39-9920-e2c218ff4248"
NW_021768138.1	RepeatMasker	RC/Helitron	3583	3838	1631	-	.	ID="RND-6_FAMILY-23021";Tend="1198";Tstart="953";shortTE="F";uid="ec414dc9-64d0-4fad-9dd0-3d9dc9d9f8a3"
NW_021768139.1	RepeatMasker	Unknown	65	1096	6936	-	.	ID="RND-6_FAMILY-5528";Tend="2010";Tstart="974";shortTE="F";uid="d1b277e9-c192-4055-a324-c04520058cc8"
NW_021768140.1	RepeatMasker	DNA	1	780	6190	-	.	ID="RND-1_FAMILY-485";Tend="834";Tstart="70";shortTE="F";uid="ac1da7fa-291a-42e1-bb68-45867c2ee469"
NW_021768141.1	RepeatMasker	DNA/MULE-MuDR	667	823	1265	+	.	ID="RND-6_FAMILY-19671";Tend="1022";Tstart="866";shortTE="F";uid="1a933024-2ad0-4779-aaa5-f23c7a627002"
NW_021768141.1	RepeatMasker	DNA	201	365	1404	-	.	ID="DNA8-3_AP";Tend="165";Tstart="1";shortTE="F";uid="5ce19d39-e7bd-40c6-9d54-0e9045a2268c"
NW_021768141.1	RepeatMasker	DNA/MULE-MuDR	426	807	1188	-	.	ID="dna8-28b_ap";Tend="608";Tstart="409";shortTE="F";uid="b076d88e-94f7-48fd-aa62-9983d13f34a0"
NW_021768141.1	RepeatMasker	Unknown	1	273	1206	-	.	ID="RND-5_FAMILY-5046";Tend="744";Tstart="543";shortTE="F";uid="3a79624c-3e77-427c-bdbc-2167bfa4de52"
NW_021768142.1	RepeatMasker	DNA/hAT	318	812	3959	-	.	ID="DNA8-92_AP";Tend="600";Tstart="78";shortTE="F";uid="eeb0202c-183d-40bb-a009-ac0ba1634825"
NW_021768142.1	RepeatMasker	DNA/hAT-Tip100	172	317	1212	-	.	ID="DNA8-107_AP";Tend="1026";Tstart="880";shortTE="F";uid="e4f80ce5-7d19-4dbc-b1d2-4edb2feba05b"
NW_021759215.1	RepeatMasker	DNA/Ginger-1	1	942	7292	-	.	ID="RND-5_FAMILY-5803";Tend="2492";Tstart="1543";shortTE="F";uid="0580734f-d6ff-4a26-971b-181147482668"
NW_021768143.1	RepeatMasker	DNA/Maverick	201	422	538	+	.	ID="RND-6_FAMILY-2246";Tend="414";Tstart="200";shortTE="F";uid="29eb969c-e979-4639-9251-141d3c61679a"
NW_021768145.1	RepeatMasker	DNA/hAT-hAT19	404	999	5023	+	.	ID="RND-1_FAMILY-548";Tend="1121";Tstart="528";shortTE="F";uid="211db6d8-7077-4e84-aa60-65bbf6fa3eca"
NW_021768145.1	RepeatMasker	Unknown	1	797	5213	-	.	ID="RND-1_FAMILY-22";Tend="893";Tstart="44";shortTE="F";uid="62215ed3-7b26-43d8-bf17-5d5d422f1bd0"
NW_021768148.1	RepeatMasker	DNA/Ginger-1	1	447	3178	+	.	ID="RND-6_FAMILY-51198";Tend="2583";Tstart="2159";shortTE="F";uid="b15c4353-df6a-4fd2-8af2-5bb4be77ccf1"
NW_021768148.1	RepeatMasker	DNA/MULE-MuDR	568	852	1078	-	.	ID="RND-6_FAMILY-35159";Tend="1658";Tstart="1388";shortTE="F";uid="4dacbeeb-c5a2-4697-b3d2-26f7a4ed02cb"
NW_021768149.1	RepeatMasker	Unknown	519	1141	2818	+	.	ID="RND-6_FAMILY-22063";Tend="633";Tstart="32";shortTE="F";uid="80434cc1-1afc-40f4-80b7-b03744d6073b"
NW_021768149.1	RepeatMasker	DNA/MULE-MuDR	4124	4682	1070	+	.	ID="rnd-6_family-346";Tend="2040";Tstart="1355";shortTE="F";uid="978865d9-6612-458a-a0eb-2979b801283a"
NW_021768149.1	RepeatMasker	LINE/RTE-BovB	3494	3966	3959	+	.	ID="RND-5_FAMILY-2268";Tend="930";Tstart="456";shortTE="F";uid="dfb4d1c4-6b55-436b-b71c-413bc2b9a459"
NW_021768149.1	RepeatMasker	Unknown	1	794	5205	-	.	ID="RND-5_FAMILY-2622";Tend="708";Tstart="1";shortTE="F";uid="b65942a3-95f1-4e97-96f7-280351ed4cdf"
NW_021768150.1	RepeatMasker	DNA	789	1009	807	+	.	ID="RND-5_FAMILY-12676";Tend="1599";Tstart="1365";shortTE="F";uid="270dd369-97b1-46d0-b810-f551ec70086f"
NW_021768150.1	RepeatMasker	LINE/I-Jockey	1072	1466	658	+	.	ID="RND-6_FAMILY-5374";Tend="838";Tstart="436";shortTE="F";uid="b48f6dd2-268d-4fa5-85a9-856a845022ef"
NW_021768151.1	RepeatMasker	RC/Helitron	1	293	2127	+	.	ID="RND-6_FAMILY-3340";Tend="840";Tstart="560";shortTE="F";uid="05392ab2-84b1-4aea-8a22-405f40727d60"
NW_021768151.1	RepeatMasker	RC/Helitron	403	744	2380	-	.	ID="RND-6_FAMILY-1839";Tend="591";Tstart="257";shortTE="F";uid="3b6f5d5f-082d-4876-9bec-13097ee9b4da"
NW_021768152.1	RepeatMasker	DNA/Ginger-1	1	1590	11954	+	.	ID="RND-5_FAMILY-5803";Tend="2451";Tstart="845";shortTE="F";uid="c2b5916f-aced-41df-9742-2ea80638095b"
NW_021759216.1	RepeatMasker	DNA	1	286	2275	+	.	ID="ttaa2_ap";Tend="399";Tstart="113";shortTE="F";uid="fbe64d35-e193-45f4-9762-7d9583762a3a"
NW_021768153.1	RepeatMasker	DNA/hAT-Tip100	213	850	1134	+	.	ID="RND-1_FAMILY-468";Tend="1999";Tstart="1356";shortTE="F";uid="c8bffe4e-768e-468c-a987-9e8224a56448"
NW_021768153.1	RepeatMasker	Unknown	668	872	747	-	.	ID="RND-6_FAMILY-24171";Tend="1455";Tstart="1233";shortTE="F";uid="3c2ee498-a978-4af2-b890-96269bbacbda"
NW_021768154.1	RepeatMasker	DNA/TcMar-Mariner	663	809	1257	+	.	ID="RND-6_FAMILY-31471";Tend="1009";Tstart="862";shortTE="F";uid="508159d7-17d4-4e17-a837-abbb8deca05b"
NW_021768154.1	RepeatMasker	DNA/Ginger-1	276	415	820	-	.	ID="RND-6_FAMILY-954";Tend="1070";Tstart="936";shortTE="F";uid="46c9c7f0-5d7d-4aa5-80b7-314d650b95ec"
NW_021768155.1	RepeatMasker	DNA/Kolobok-E	109	1160	3226	+	.	ID="RND-6_FAMILY-829";Tend="1352";Tstart="109";shortTE="F";uid="938c1c97-c3be-4449-9562-2960b1858bd8"
NW_021768155.1	RepeatMasker	Retroposon?	1	276	2307	-	.	ID="RND-5_FAMILY-2724";Tend="272";Tstart="1";shortTE="F";uid="089ff3c4-987a-46e1-a162-4d294869d531"
NW_021768156.1	RepeatMasker	DNA/hAT-Tip100	1	525	2817	+	.	ID="RND-6_FAMILY-4265";Tend="1779";Tstart="1261";shortTE="F";uid="e4a149e7-4e99-46b6-8632-75379a37e2df"
NW_021768156.1	RepeatMasker	DNA/hAT-Tip100	530	810	1655	-	.	ID="RND-5_FAMILY-3283";Tend="1093";Tstart="777";shortTE="F";uid="eb7c1d15-4929-4760-a32b-7f12bf226f49"
NW_021768157.1	RepeatMasker	DNA/hAT-Ac	108	352	945	+	.	ID="RND-6_FAMILY-16077";Tend="980";Tstart="756";shortTE="F";uid="da1837fc-b337-4bc7-ad16-b89943826fb9"
NW_021768157.1	RepeatMasker	DNA/hAT-Tip100	177	498	613	-	.	ID="RND-6_FAMILY-16277";Tend="2263";Tstart="1965";shortTE="F";uid="63dab164-0578-4522-b3c1-38a4447f4fb1"
NW_021768158.1	RepeatMasker	DNA/Ginger-1	1	786	6188	-	.	ID="RND-6_FAMILY-51198";Tend="1985";Tstart="1200";shortTE="F";uid="21ff7892-3c3d-46a6-9dc9-37f7afd6c1f1"
NW_021768159.1	RepeatMasker	DNA/hAT-Tip100	1	392	2547	+	.	ID="RND-1_FAMILY-278";Tend="1138";Tstart="765";shortTE="F";uid="707b943c-0a99-481a-ba35-180594506167"
NW_021768159.1	RepeatMasker	Retroposon?	401	748	1560	+	.	ID="RND-6_FAMILY-3218";Tend="1201";Tstart="891";shortTE="F";uid="ee9db6a8-2dcc-44aa-a457-61ef2f02fced"
NW_021768160.1	RepeatMasker	RC/Helitron	129	556	826	+	.	ID="RND-6_FAMILY-32908";TEgroup="ctg_9937%7CRND-6_FAMILY-32908%7C1";Tend="1237";Tstart="103";shortTE="F";uid="47499c9c-c785-4b7e-982a-62c876a21733"
NW_021768160.1	RepeatMasker	DNA/Ginger-1	4527	5475	5571	+	.	ID="rnd-6_family-51198";Tend="2707";Tstart="1792";shortTE="F";uid="304bff36-915f-4607-9bdc-697c6210bd4f"
NW_021768160.1	RepeatMasker	Retroposon?	1544	2029	804	+	.	ID="RND-5_FAMILY-4209";Tend="2001";Tstart="1522";shortTE="F";uid="b0b0f5f9-ac7b-4884-9e96-bf3c126fecd1"
NW_021768160.1	RepeatMasker	Retroposon?	2013	2392	2438	+	.	ID="SINE2-1_AP";Tend="1320";Tstart="939";shortTE="F";uid="5a9dae19-97d2-47a6-a84b-ad06f95f4503"
NW_021768160.1	RepeatMasker	DNA/hAT-Ac	3736	4276	4439	-	.	ID="DNA8-14_AP";Tend="541";Tstart="1";shortTE="F";uid="878c4b58-14ad-495c-9e3a-8c48dfcbde87"
NW_021768160.1	RepeatMasker	LINE/R1	2490	2679	1392	-	.	ID="RND-6_FAMILY-4168";Tend="1024";Tstart="840";shortTE="F";uid="c47c0db6-87ec-4a75-bb64-52495d303440"
NW_021768160.1	RepeatMasker	DNA/Ginger-1	1539	1973	3165	-	.	ID="RND-6_FAMILY-6101";Tend="2003";Tstart="1567";shortTE="F";uid="590b4fbc-b1b7-4464-8d13-392df75d19b1"
NW_021768161.1	RepeatMasker	LINE/R1	1	816	7268	+	.	ID="SART-5_API";Tend="4405";Tstart="3589";shortTE="F";uid="8048fd0a-449f-48e2-8606-db5e4109a82f"
NW_021759217.1	RepeatMasker	DNA/Kolobok-E	640	1056	2150	+	.	ID="RND-6_FAMILY-26970";Tend="1211";Tstart="767";shortTE="F";uid="a187d639-5e39-471c-916c-ef95399009cf"
NW_021759217.1	RepeatMasker	DNA/hAT	48	982	6381	-	.	ID="RND-1_FAMILY-51";Tend="1632";Tstart="799";shortTE="F";uid="2b120f45-5b42-4982-b9a0-89f04e89a353"
NW_021768163.1	RepeatMasker	RC/Helitron	1	524	4200	+	.	ID="RND-6_FAMILY-3340";Tend="1769";Tstart="1257";shortTE="F";uid="5bf7d342-9490-4935-be0f-f45cfea5c6c4"
NW_021768164.1	RepeatMasker	LTR/Copia	1	737	5741	+	.	ID="RND-6_FAMILY-17346";Tend="1439";Tstart="691";shortTE="F";uid="dbef38f2-5ffa-4b73-a14b-f7f983c70844"
NW_021768164.1	RepeatMasker	LTR/Pao	940	1390	641	-	.	ID="BEL4-I_AP";Tend="1369";Tstart="808";shortTE="F";uid="c78eef63-814b-4f10-ae02-ddabf37be79b"
NW_021768164.1	RepeatMasker	DNA/hAT-hAT19	738	900	961	-	.	ID="HAT-N12_AP";Tend="492";Tstart="305";shortTE="F";uid="f8005ce3-4eff-4627-ba3f-83421c09b4f6"
NW_021768165.1	RepeatMasker	Unknown	1	648	5392	-	.	ID="RND-1_FAMILY-260";Tend="1360";Tstart="711";shortTE="F";uid="24c8b1dc-15ea-4f65-8e28-b07a97bf970b"
NW_021768166.1	RepeatMasker	Retroposon?	368	473	750	+	.	ID="RND-6_FAMILY-728";Tend="610";Tstart="504";shortTE="F";uid="5004ab50-0fe1-4f8e-9fa8-b066bd47ba41"
NW_021768166.1	RepeatMasker	DNA	474	763	2042	+	.	ID="TTAA20_AP";Tend="354";Tstart="1";shortTE="F";uid="4818b8a3-b9a7-4220-ba94-f716451b5a24"
NW_021768166.1	RepeatMasker	Unknown	204	364	1148	-	.	ID="RND-5_FAMILY-7495";Tend="1105";Tstart="946";shortTE="F";uid="8b92e48c-34b5-4281-a365-4de940eacc1c"
NW_021768166.1	RepeatMasker	Unknown	2	215	1112	-	.	ID="RND-6_FAMILY-19327";Tend="1055";Tstart="832";shortTE="F";uid="f2b5135a-89ee-45d3-ad6b-494ed704cb64"
NW_021768167.1	RepeatMasker	RC/Helitron	3	234	2693	+	.	ID="RND-6_FAMILY-3340";Tend="1637";Tstart="507";shortTE="F";uid="256111e8-5912-4555-bcd0-d06423cc1dd4"
NW_021768167.1	RepeatMasker	RC/Helitron	235	832	3148	-	.	ID="RND-1_FAMILY-5";Tend="1435";Tstart="577";shortTE="F";uid="6e98e804-5c2c-4b5e-b573-e5c4f21ea5f0"
NW_021768168.1	RepeatMasker	Unknown	591	790	1169	+	.	ID="RND-6_FAMILY-10998";Tend="1026";Tstart="816";shortTE="F";uid="45d7fa06-4cee-4579-847c-71f7072d15e1"
NW_021768168.1	RepeatMasker	Unknown	1	744	5949	-	.	ID="RND-1_FAMILY-327";Tend="769";Tstart="29";shortTE="F";uid="de9ca6d7-4c80-4315-af88-12f0d21b8b11"
NW_021768169.1	RepeatMasker	DNA/Ginger-1	1	476	3262	-	.	ID="RND-6_FAMILY-22402";Tend="2158";Tstart="1682";shortTE="F";uid="303568e1-d20a-4d1e-b9da-0b4bc8de3a31"
NW_021768170.1	RepeatMasker	Retroposon?	1	1414	10463	+	.	ID="RND-6_FAMILY-2390";Tend="2541";Tstart="1099";shortTE="F";uid="0234f6bc-6dad-4156-8ff4-e6170cb539c0"
NW_021768171.1	RepeatMasker	DNA/hAT-hAT19	370	1151	6013	+	.	ID="RND-5_FAMILY-525";Tend="3553";Tstart="2754";shortTE="F";uid="5ceb0970-c3b8-4339-b418-b4f2e9eb739e"
NW_021768171.1	RepeatMasker	DNA/Ginger-1	3330	4442	8177	+	.	ID="RND-6_FAMILY-22402";Tend="2253";Tstart="1116";shortTE="F";uid="318e4b88-1942-4340-9111-120a74f806e4"
NW_021768171.1	RepeatMasker	DNA	1	362	2488	-	.	ID="RND-6_FAMILY-11463";Tend="2323";Tstart="1961";shortTE="F";uid="75c51fa7-fecd-4d21-b712-7b4934a0b0a8"
NW_021768172.1	RepeatMasker	DNA/Ginger-1	513	618	522	-	.	ID="RND-6_FAMILY-20286";Tend="1988";Tstart="1882";shortTE="F";uid="dde0b657-d754-43c5-927d-23eb0a35ef8c"
NW_021759218.1	RepeatMasker	DNA/hAT-Tip100	1	456	3641	-	.	ID="RND-5_FAMILY-4890";Tend="1494";Tstart="1044";shortTE="F";uid="fe0d53ad-3302-4026-a685-29c1ab856261"
NW_021768173.1	RepeatMasker	Unknown	19	595	1791	-	.	ID="RND-6_FAMILY-23204";Tend="1619";Tstart="1011";shortTE="F";uid="e271c402-1658-4e05-bf1d-79295b503043"
NW_021768174.1	RepeatMasker	Unknown	43	1226	7196	+	.	ID="RND-1_FAMILY-506";Tend="1763";Tstart="528";shortTE="F";uid="146e06b1-b5a3-44d1-8798-d7b6495428b7"
NW_021768175.1	RepeatMasker	Retroposon?	353	927	5064	-	.	ID="RND-5_FAMILY-14760";Tend="1508";Tstart="934";shortTE="F";uid="bf598bcf-211e-4fac-a13e-1dd3df468480"
NW_021768176.1	RepeatMasker	DNA/Ginger-1	1	774	5967	+	.	ID="RND-6_FAMILY-51198";Tend="2005";Tstart="1234";shortTE="F";uid="e3c616c9-dfd9-40a9-af98-ec8fdbb8b6cb"
NW_021768177.1	RepeatMasker	Retroposon?	192	927	821	+	.	ID="RND-6_FAMILY-2390";Tend="857";Tstart="155";shortTE="F";uid="70c2b3c8-d7dd-4ba9-954b-051c365a2fca"
NW_021768177.1	RepeatMasker	DNA/Ginger-1	1	844	6176	-	.	ID="RND-6_FAMILY-51198";Tend="2449";Tstart="1544";shortTE="F";uid="9e0d88f1-a5b9-48c3-958e-80e3cf87861b"
NW_021768178.1	RepeatMasker	DNA/hAT-Tip100	634	806	1170	-	.	ID="dna8-13_ap";Tend="788";Tstart="637";shortTE="F";uid="d646e341-f770-4b00-8b80-c0054d64c8d6"
NW_021768179.1	RepeatMasker	Retroposon?	1	542	4286	+	.	ID="RND-6_FAMILY-14514";Tend="1006";Tstart="476";shortTE="F";uid="903d5028-3026-4312-a221-a0cea4221ac5"
NW_021768179.1	RepeatMasker	DNA/Ginger-1	524	801	1458	+	.	ID="rnd-6_family-8793";Tend="377";Tstart="129";shortTE="F";uid="aa77eb74-10a6-43d7-b7e0-24be54d7a13a"
NW_021768180.1	RepeatMasker	Unknown	1	891	6164	-	.	ID="RND-6_FAMILY-9287";Tend="954";Tstart="1";shortTE="F";uid="93b22002-989b-4af9-a23c-5307cd1d1a07"
NW_021768181.1	RepeatMasker	Retroposon?	1	530	4152	+	.	ID="RND-6_FAMILY-7552";Tend="2563";Tstart="2043";shortTE="F";uid="873a1e7d-e760-4d4c-bd5f-be28720578af"
NW_021768181.1	RepeatMasker	DNA/MULE-MuDR	527	905	1261	-	.	ID="RND-6_FAMILY-17099";Tend="806";Tstart="409";shortTE="F";uid="ee723d9d-c5c2-4415-a863-274a7e0ace75"
NW_021768183.1	RepeatMasker	DNA/MULE-MuDR	1	226	1303	+	.	ID="MUDR2X_AP";Tend="1836";Tstart="1610";shortTE="F";uid="b0543d3b-b219-4c73-b8e0-9493539769b0"
NW_021768183.1	RepeatMasker	Unknown	225	807	4525	-	.	ID="RND-6_FAMILY-66";Tend="1707";Tstart="1146";shortTE="F";uid="c5ad024f-3730-4b4b-a9bc-b32fcf853096"
NW_021768184.1	RepeatMasker	Unknown	1	778	5549	-	.	ID="RND-1_FAMILY-298";Tend="2338";Tstart="1542";shortTE="F";uid="c6bb91fd-9441-43ae-a37a-6d9d294bd31a"
NW_021768185.1	RepeatMasker	DNA/Maverick	567	1115	2202	+	.	ID="RND-6_FAMILY-376";Tend="493";Tstart="1";shortTE="F";uid="030d3911-c412-44d9-a45e-c7c26b8023a0"
NW_021768185.1	RepeatMasker	LTR/Gypsy	1	384	891	+	.	ID="GYPSY-5_PBA-I";Tend="4411";Tstart="4028";shortTE="F";uid="38377caf-03aa-4046-a01b-0df2adac0eb5"
NW_021768186.1	RepeatMasker	DNA/hAT-Ac	1	679	4902	+	.	ID="RND-6_FAMILY-3184";Tend="1528";Tstart="876";shortTE="F";uid="cb74fbcb-4140-4873-ac56-36a833da160e"
NW_021768186.1	RepeatMasker	DNA/hAT-Ac	575	699	713	-	.	ID="DNA8-11_AP";Tend="148";Tstart="22";shortTE="F";uid="fbe01f99-7bac-44e9-a4ff-0d048b10e8c0"
NW_021768187.1	RepeatMasker	DNA/Ginger-1	1	763	5522	+	.	ID="RND-6_FAMILY-22402";Tend="1908";Tstart="1148";shortTE="F";uid="14ebb68c-8343-4549-9ca5-487178eda969"
NW_021768189.1	RepeatMasker	Retroposon?	1	810	6208	+	.	ID="RND-6_FAMILY-7552";Tend="2186";Tstart="1376";shortTE="F";uid="135ff145-7e86-4015-8aa9-e7f60795753d"
NW_021768191.1	RepeatMasker	DNA/Ginger-1	787	988	1221	+	.	ID="RND-6_FAMILY-14973";Tend="1113";Tstart="914";shortTE="F";uid="2e552c45-3723-494b-b5d3-9167738e5829"
NW_021768191.1	RepeatMasker	Retroposon?	825	1551	5668	-	.	ID="RND-6_FAMILY-2390";Tend="2535";Tstart="1773";shortTE="F";uid="e2c53386-3d33-4583-ab24-6da1215cd711"
NW_021768192.1	RepeatMasker	Unknown	1	765	6024	+	.	ID="RND-6_FAMILY-4288";Tend="1495";Tstart="738";shortTE="F";uid="83f53c82-8836-475a-9150-dbfd97f5d890"
NW_021759220.1	RepeatMasker	Retroposon?	9	1421	6111	-	.	ID="RND-6_FAMILY-2390";Tend="2956";Tstart="902";shortTE="F";uid="58d44457-6141-40fa-be95-b4346c7b40b0"
NW_021768193.1	RepeatMasker	LINE/R1	481	676	897	+	.	ID="RND-6_FAMILY-2539";Tend="515";Tstart="310";shortTE="F";uid="00ba5c2c-e8b8-4115-948e-65f7352b3c42"
NW_021768193.1	RepeatMasker	Unknown	2593	2917	532	+	.	ID="RND-5_FAMILY-1320";Tend="1779";Tstart="1448";shortTE="F";uid="9220b764-e840-4839-978a-7e4b5dffa7fa"
NW_021768193.1	RepeatMasker	LTR/Copia	2884	3120	1545	+	.	ID="RND-5_FAMILY-5421";Tend="706";Tstart="475";shortTE="F";uid="2196f153-75f0-49c9-aacb-f8ebac1253ed"
NW_021768193.1	RepeatMasker	DNA/Kolobok-E	3144	3763	4397	-	.	ID="RND-5_FAMILY-854";Tend="1606";Tstart="975";shortTE="F";uid="64f1a94a-f741-4490-8404-a375a907d153"
NW_021768193.1	RepeatMasker	Retroposon?	3948	4227	1999	-	.	ID="RND-6_FAMILY-7552";Tend="2572";Tstart="2297";shortTE="F";uid="b5dd231c-380f-464c-aa2b-59a49fcd07ce"
NW_021768193.1	RepeatMasker	DNA/Kolobok-E	3773	3959	1257	-	.	ID="RND-4_FAMILY-3163";Tend="1837";Tstart="1652";shortTE="F";uid="09bbf4bc-3e52-4a36-9bd2-e3d4878a88fc"
NW_021768193.1	RepeatMasker	LINE/R1	1	654	5102	-	.	ID="RND-6_FAMILY-1436";Tend="1156";Tstart="502";shortTE="F";uid="b73ff6fb-9adc-4aec-9b68-6331a147204d"
NW_021768194.1	RepeatMasker	Retroposon?	1	794	6414	+	.	ID="RND-6_FAMILY-7552";Tend="1730";Tstart="934";shortTE="F";uid="d5311faf-a3e0-4134-921b-bb9667a837d2"
NW_021768195.1	RepeatMasker	DNA/Ginger-1	1109	1898	5923	-	.	ID="RND-6_FAMILY-6101";Tend="1998";Tstart="1203";shortTE="F";uid="9285d30b-f00c-4605-bf40-a5bc2430eb2f"
NW_021768195.1	RepeatMasker	Unknown	21	439	3751	-	.	ID="RND-6_FAMILY-2916";Tend="422";Tstart="4";shortTE="F";uid="2662f321-0b8c-473f-80a0-f150816bcdfc"
NW_021768195.1	RepeatMasker	RC/Helitron	500	955	2695	-	.	ID="RND-6_FAMILY-17621";Tend="725";Tstart="262";shortTE="F";uid="edc9432d-b6dd-4bef-8629-bfc4521bb760"
NW_021768195.1	RepeatMasker	DNA/Ginger-1	892	1112	1435	-	.	ID="RND-6_FAMILY-3871";Tend="1139";Tstart="933";shortTE="F";uid="feafa8ed-1cdb-4c3a-afb9-ec5d85f562c7"
NW_021768196.1	RepeatMasker	DNA	1953	2435	2763	-	.	ID="ttaa6_ap";Tend="431";Tstart="1";shortTE="F";uid="50a68852-c230-4bd1-be40-f72730fb0e6d"
NW_021768197.1	RepeatMasker	DNA/hAT-Tip100	380	832	533	+	.	ID="DNA8-106_AP";TEgroup="ctg_9974%7CDNA8-106_AP%7C1";Tend="1146";Tstart="343";shortTE="T";uid="6c93f04f-a911-44e3-b8a5-d4cf7cf09229"
NW_021768197.1	RepeatMasker	DNA	1	376	2706	-	.	ID="TTAA2B_AP";Tend="371";Tstart="1";shortTE="F";uid="0addac8a-431e-41c6-ae63-ba5504b3152b"
NW_021768198.1	RepeatMasker	Unknown	324	1403	7493	+	.	ID="RND-1_FAMILY-348";Tend="1626";Tstart="590";shortTE="F";uid="041aa57e-4772-460f-954f-9fdb38b0969e"
NW_021768200.1	RepeatMasker	DNA	220	704	2345	+	.	ID="RND-6_FAMILY-8931";Tend="1342";Tstart="855";shortTE="F";uid="82fa4aee-a430-4bc5-b85c-6934f220c09f"
NW_021768201.1	RepeatMasker	DNA	309	588	503	-	.	ID="TTAA2D_AP";Tend="340";Tstart="18";shortTE="F";uid="a7fdf750-8691-4fdf-822a-9ba28a35043b"
NW_021768202.1	RepeatMasker	DNA/Ginger-1	1	1031	7407	+	.	ID="RND-6_FAMILY-51198";Tend="2178";Tstart="1139";shortTE="F";uid="36dbc1bf-e4f4-4623-8221-486375028453"
NW_021768203.1	RepeatMasker	DNA/hAT-Tip100	1	484	4009	-	.	ID="RND-6_FAMILY-12487";Tend="1386";Tstart="903";shortTE="F";uid="9b5ead2b-17a4-4dd8-a33a-344a85485b08"
NW_021768205.1	RepeatMasker	Unknown	210	1099	6742	+	.	ID="RND-6_FAMILY-24180";Tend="1377";Tstart="490";shortTE="F";uid="f80dc8a0-acab-46a3-963b-51bff9a07058"
NW_021768205.1	RepeatMasker	Unknown	8	209	5592	-	.	ID="RND-1_FAMILY-57";Tend="1803";Tstart="782";shortTE="F";uid="4153405f-043b-405d-b08e-50d4eed47063"
NW_021768206.1	RepeatMasker	LTR/Gypsy	666	893	687	+	.	ID="RND-6_FAMILY-2077";Tend="1253";Tstart="1033";shortTE="F";uid="67c961bc-3d3a-41a3-b294-84137e1f257f"
NW_021768206.1	RepeatMasker	Unknown	10266	12002	4326	+	.	ID="RND-6_FAMILY-40355";TEgroup="ctg_9983%7CRND-6_FAMILY-40355%7C1";Tend="1595";Tstart="170";shortTE="F";uid="4cef4c19-32de-4f4e-8ad5-29ded0223230"
NW_021768206.1	RepeatMasker	Unknown	4345	4556	1581	+	.	ID="RND-1_FAMILY-212";Tend="1570";Tstart="1365";shortTE="F";uid="eb363de6-53aa-4b49-ab56-4a26949829f6"
NW_021768206.1	RepeatMasker	Unknown	2676	3613	5240	+	.	ID="RND-5_FAMILY-1659";Tend="2154";Tstart="1195";shortTE="F";uid="be002e22-ad6f-4e9f-aaf8-ba4be2888674"
NW_021768206.1	RepeatMasker	Unknown	9030	9352	1975	+	.	ID="RND-6_FAMILY-17568";Tend="1335";Tstart="1016";shortTE="F";uid="8e028c66-3067-447e-8da3-9311118eee94"
NW_021768206.1	RepeatMasker	LINE/R1	1	466	4037	-	.	ID="RND-6_FAMILY-476";Tend="769";Tstart="305";shortTE="F";uid="c19069f9-0a52-466b-a54e-0caee5aea9e1"
NW_021768206.1	RepeatMasker	Retroposon?	9673	10335	5104	-	.	ID="RND-6_FAMILY-5573";Tend="1414";Tstart="746";shortTE="F";uid="a0c5ed0c-d8cf-4965-a751-84634a210df1"
NW_021768206.1	RepeatMasker	LTR/Gypsy	3611	4294	1576	-	.	ID="RND-6_FAMILY-29910";TEgroup="ctg_9983%7CRND-6_FAMILY-29910%7C1";Tend="989";Tstart="74";shortTE="F";uid="17a2ccc3-f794-4e44-b3b8-9331ddc071f1"
NW_021768207.1	RepeatMasker	DNA/hAT-hAT19	492	976	2891	-	.	ID="HAT-N6B_AP";Tend="498";Tstart="1";shortTE="F";uid="f1700f3f-d862-442f-bf01-53ccdfa5e4c4"
NW_021768207.1	RepeatMasker	DNA/hAT-hAT19	171	298	550	-	.	ID="HAT-N6_AP";Tend="588";Tstart="446";shortTE="F";uid="d9f8ecc9-2344-4649-b055-0424e51b010a"
NW_021768208.1	RepeatMasker	Retroposon?	5320	5672	683	+	.	ID="RND-6_FAMILY-17746";Tend="1284";Tstart="913";shortTE="F";uid="a46169d6-673d-4706-a468-e1c3dcbd8447"
NW_021768208.1	RepeatMasker	LINE/CR1	12350	12899	886	+	.	ID="RND-6_FAMILY-285";Tend="1237";Tstart="642";shortTE="F";uid="1dd90913-f122-474a-ad66-9d494ea64dcb"
NW_021768208.1	RepeatMasker	DNA/Kolobok-E	6765	7265	986	+	.	ID="RND-6_FAMILY-9044";Tend="2052";Tstart="1542";shortTE="F";uid="e308dbb7-7e21-4946-88a3-e003bbecfe18"
NW_021768208.1	RepeatMasker	RC/Helitron	6603	6749	500	+	.	ID="RND-4_FAMILY-831";Tend="980";Tstart="839";shortTE="F";uid="39101697-5941-4aeb-b51e-567fb8beeb30"
NW_021768208.1	RepeatMasker	DNA/Ginger-1	2443	2677	488	+	.	ID="RND-5_FAMILY-4249";Tend="1017";Tstart="796";shortTE="F";uid="4fed9d82-8282-4463-9430-fb4fd607ea07"
NW_021768208.1	RepeatMasker	DNA/Sola-1	6290	6562	1930	-	.	ID="RND-1_FAMILY-355";Tend="1218";Tstart="937";shortTE="F";uid="16cd781f-2d82-44de-8044-36b1ba85bc78"
NW_021768208.1	RepeatMasker	Retroposon?	6920	7350	998	-	.	ID="SINE2-1_AP";Tend="1448";Tstart="992";shortTE="F";uid="67f355c8-899c-4ed5-b43c-07a749db273f"
NW_021768209.1	RepeatMasker	LTR/Gypsy	36	594	878	+	.	ID="GYPSY4-I_AP";Tend="4052";Tstart="3494";shortTE="F";uid="9c16852a-b716-4cb0-a19a-e5e01375636c"
NW_021768210.1	RepeatMasker	DNA	329	835	3648	-	.	ID="RND-6_FAMILY-28348";Tend="2306";Tstart="1824";shortTE="F";uid="e145e030-2a69-4c2b-bf40-92a983755cf8"
NW_021768210.1	RepeatMasker	DNA	1	225	1103	-	.	ID="RND-6_FAMILY-12626";Tend="1116";Tstart="897";shortTE="F";uid="824a5d13-0f6a-43c0-89d4-eaa2335b0ad5"
NW_021768211.1	RepeatMasker	DNA/Ginger-1	727	888	1530	-	.	ID="RND-5_FAMILY-1668";Tend="1695";Tstart="967";shortTE="F";uid="8aea2118-8358-417a-9be2-853ae5f24569"
NW_021768211.1	RepeatMasker	DNA/Kolobok-E	247	726	1691	-	.	ID="RND-6_FAMILY-829";Tend="1401";Tstart="857";shortTE="F";uid="782f5d0a-181a-416e-ab80-94f332e83394"
NW_021768211.1	RepeatMasker	DNA	1	264	1665	-	.	ID="rnd-6_family-14385";Tend="1143";Tstart="916";shortTE="F";uid="c341b834-799e-4204-8d23-f18eb1202766"
NW_021768211.1	RepeatMasker	DNA/Kolobok-E	885	1332	2388	-	.	ID="RND-6_FAMILY-829";Tend="1563";Tstart="1047";shortTE="F";uid="284f62ac-56b7-4069-882a-38a3a8992b97"
NW_021768212.1	RepeatMasker	DNA/hAT-Ac	1189	1375	592	+	.	ID="RND-6_FAMILY-24053";Tend="425";Tstart="242";shortTE="F";uid="e2a71280-4ce7-4118-b142-3b49b82a3504"
NW_021768212.1	RepeatMasker	DNA/hAT-Ac	1898	2026	675	+	.	ID="rnd-5_family-2812";Tend="2133";Tstart="1939";shortTE="F";uid="695f2381-d9ee-41ea-9afa-0d06001b670d"
NW_021768212.1	RepeatMasker	LTR/Pao	644	1036	553	+	.	ID="BEL3-I_AP";Tend="3704";Tstart="3304";shortTE="F";uid="fe336963-ef83-4e50-9f0a-38df00beb5db"
NW_021768212.1	RepeatMasker	DNA/hAT-Ac	1228	1899	3010	-	.	ID="RND-5_FAMILY-9150";TEgroup="ctg_9989%7CRND-5_FAMILY-9150%7C1";Tend="1735";Tstart="1226";shortTE="F";uid="bf50c49c-ffec-424f-b5b1-4f863c482816"
NW_021759222.1	RepeatMasker	LTR/Gypsy	4	1490	13547	-	.	ID="RND-6_FAMILY-9686";Tend="3100";Tstart="1614";shortTE="F";uid="140eadae-f686-49e9-b72a-9a368329b8ba"
NW_021768213.1	RepeatMasker	Unknown	202	351	493	+	.	ID="RND-5_FAMILY-7380";Tend="1412";Tstart="1272";shortTE="F";uid="bde25f35-9c0e-4534-afe1-abc51471f7c9"
NW_021768213.1	RepeatMasker	LTR/Gypsy	1	157	1230	+	.	ID="RND-6_FAMILY-54201";Tend="1029";Tstart="872";shortTE="F";uid="90ef24cd-8e16-40b3-b741-e2905714b155"
NW_021768213.1	RepeatMasker	DNA/hAT-Tip100	244	1288	8795	-	.	ID="RND-1_FAMILY-294";Tend="1273";Tstart="231";shortTE="F";uid="ffbca10d-f8b8-4c30-8008-b4c11e2d96a5"
NW_021768214.1	RepeatMasker	DNA/Ginger-1	1	791	5928	-	.	ID="RND-6_FAMILY-22402";Tend="1813";Tstart="1025";shortTE="F";uid="ff50289d-785b-4612-88aa-9a7541d0c255"
NW_021768215.1	RepeatMasker	RC/Helitron	1	832	2463	+	.	ID="RND-5_FAMILY-8701";TEgroup="ctg_9992%7CRND-5_FAMILY-8701%7C1";Tend="1766";Tstart="768";shortTE="F";uid="572477be-96a2-4a7b-9d82-077543f6bbee"
NW_021768216.1	RepeatMasker	Unknown	1705	1826	796	+	.	ID="RND-6_FAMILY-6752";Tend="616";Tstart="496";shortTE="F";uid="293ef083-ccd9-4804-9cce-4e8c69af6cb5"
NW_021768216.1	RepeatMasker	Retroposon?	1034	1391	543	+	.	ID="RND-5_FAMILY-7341";Tend="1901";Tstart="1591";shortTE="F";uid="8bb5ec84-989f-41f7-b116-f9327fd57ad5"
NW_021768216.1	RepeatMasker	Unknown	1517	1668	1021	-	.	ID="RND-5_FAMILY-1911";Tend="1158";Tstart="1011";shortTE="F";uid="fead1e29-7ffd-471b-b0b8-09a0aa2521e2"
NW_021768216.1	RepeatMasker	DNA/CMC-EnSpm	1895	2135	840	-	.	ID="RND-6_FAMILY-7508";Tend="1111";Tstart="875";shortTE="F";uid="d6dc8421-ebf6-40fd-9b5e-6a96f3082d1a"
NW_021768216.1	RepeatMasker	DNA/MULE-MuDR	1383	1516	623	-	.	ID="MUDR2X_AP";Tend="1171";Tstart="1035";shortTE="F";uid="4a051969-e1f3-4b2c-9902-e6ad97b57ed3"
NW_021768218.1	RepeatMasker	DNA/Ginger-1	125	752	4392	+	.	ID="RND-5_FAMILY-7031";Tend="1885";Tstart="1263";shortTE="F";uid="28d916a9-9d88-4861-b3d1-3d32f2e9f070"
NW_021768219.1	RepeatMasker	DNA/hAT-Ac	1	829	6360	-	.	ID="DNA8-14_AP";Tend="914";Tstart="24";shortTE="F";uid="bae87c48-1872-4b82-a478-6df25bf217e9"
NW_021768220.1	RepeatMasker	DNA/hAT?	1	282	2232	+	.	ID="RND-6_FAMILY-11704";Tend="1755";Tstart="1466";shortTE="F";uid="29ff98cb-67d2-486e-b8ca-af31e2a9d479"
NW_021768221.1	RepeatMasker	Retroposon?	1	1280	10120	+	.	ID="RND-6_FAMILY-7552";Tend="2334";Tstart="1034";shortTE="F";uid="fb246291-439e-4816-a102-7f7fe883ef48"
NW_021768222.1	RepeatMasker	Unknown	1	123	507	-	.	ID="RND-1_FAMILY-385";Tend="1103";Tstart="984";shortTE="F";uid="4c49fc57-64be-4899-be77-73ea056381d2"
```
