## Supplementary material for "Transposon accumulation at xenobiotic gene family loci: a comparative genomic analysis in aphids": Sup_File_S2: aphisCraccivora.filteredRepeats.gff (part 4 of 14)

```
VUJU01015702.1	RepeatMasker	DNA/hAT	1061	1186	1104	+	.	ID="RND-6_FAMILY-13138";Tend="870";Tstart="746";shortTE="F";uid="5f73a35a-5376-4ec1-9d40-67c32fccd979"
VUJU01015702.1	RepeatMasker	LINE/I	1222	1657	2467	-	.	ID="RND-6_FAMILY-5344";Tend="1072";Tstart="660";shortTE="F";uid="0f7ed8df-afe9-476d-84b6-e97c74975ef0"
VUJU01015704.1	RepeatMasker	DNA/hAT-hAT19	997	1439	2670	-	.	ID="RND-6_FAMILY-29596";Tend="1572";Tstart="1126";shortTE="F";uid="ec0dea14-58de-44ae-8922-8790a1fce4d7"
VUJU01015704.1	RepeatMasker	Unknown	1466	1736	1871	-	.	ID="RND-5_FAMILY-7355";Tend="485";Tstart="211";shortTE="F";uid="78b901ea-3af8-4e37-b0ce-22981b72a25e"
VUJU01015705.1	RepeatMasker	DNA/Kolobok-E	402	654	695	+	.	ID="RND-1_FAMILY-2";Tend="1035";Tstart="775";shortTE="F";uid="be45c654-8fe6-4002-81d6-18c64edb3a28"
VUJU01015705.1	RepeatMasker	DNA/hAT-Tip100	665	890	603	+	.	ID="RND-6_FAMILY-1910";Tend="2210";Tstart="1962";shortTE="F";uid="eaf2f33b-6762-4cda-9ac1-6c1af5ff4417"
VUJU01015705.1	RepeatMasker	DNA/Ginger	851	1410	2163	-	.	ID="RND-1_FAMILY-156";Tend="1437";Tstart="891";shortTE="F";uid="0d6ebff9-b81c-4866-9bc0-fb5ee3928177"
VUJU01015705.1	RepeatMasker	DNA/hAT-Charlie	49	218	633	-	.	ID="RND-6_FAMILY-9666";Tend="1158";Tstart="973";shortTE="F";uid="6fdd4c63-95d6-4e02-808c-01ab2917ba0a"
VUJU01015706.1	RepeatMasker	DNA/Ginger	38	525	3484	+	.	ID="RND-1_FAMILY-156";Tend="1730";Tstart="1254";shortTE="F";uid="073ab95f-fca6-4e90-83f7-847149c8b53e"
VUJU01015707.1	RepeatMasker	Unknown	901	1042	2826	+	.	ID="RND-6_FAMILY-2440";Tend="835";Tstart="74";shortTE="F";uid="346ed7f7-ce22-4d8a-baf9-246633a24338"
VUJU01015707.1	RepeatMasker	Retroposon?	105	336	1704	+	.	ID="RND-6_FAMILY-7462";Tend="1349";Tstart="1123";shortTE="F";uid="c11a60a2-16cb-4cf0-9466-7a0d96e113a0"
VUJU01015707.1	RepeatMasker	LINE/L2	1043	1716	3276	-	.	ID="RND-6_FAMILY-2831";Tend="1663";Tstart="1045";shortTE="F";uid="bc14d1a6-2824-4179-8800-f72dd263dabc"
VUJU01015708.1	RepeatMasker	DNA/Kolobok-E	1069	1735	4550	-	.	ID="RND-1_FAMILY-2";Tend="2332";Tstart="1652";shortTE="F";uid="5f9fbae9-b1a3-426d-bcf9-f67c53a4cd87"
VUJU01015709.1	RepeatMasker	DNA/hAT-Ac	1345	1618	754	-	.	ID="rnd-6_family-6";Tend="1221";Tstart="870";shortTE="F";uid="94545033-d162-4840-8d5c-302e4b1f4296"
VUJU01015709.1	RepeatMasker	DNA/hAT-Ac	943	1276	2438	-	.	ID="RND-6_FAMILY-6";Tend="824";Tstart="485";shortTE="F";uid="33619c16-4534-4574-9bd5-dfaba9cf0e2b"
VUJU01001571.1	RepeatMasker	DNA	26899	27544	3607	+	.	ID="dna4-3_ap";Tend="635";Tstart="3";shortTE="F";uid="6efd9444-109f-482d-bd53-470f82dd802f"
VUJU01001571.1	RepeatMasker	DNA/MULE-MuDR	19904	20054	878	+	.	ID="RND-5_FAMILY-2507";Tend="1474";Tstart="1328";shortTE="F";uid="828defde-d08e-4e5c-94b2-9448b2647425"
VUJU01001571.1	RepeatMasker	DNA	41509	41978	2893	+	.	ID="DNA4-3_AP";Tend="634";Tstart="164";shortTE="F";uid="55debca5-7e10-4d45-8dc5-665b030b4b7c"
VUJU01001571.1	RepeatMasker	Unknown	552	975	2516	+	.	ID="RND-6_FAMILY-5040";Tend="2386";Tstart="1978";shortTE="F";uid="8fb98ff7-197f-42cb-9954-91cf4e24db01"
VUJU01001571.1	RepeatMasker	DNA/hAT	30419	30763	2161	+	.	ID="DNA8-64_AP";Tend="366";Tstart="1";shortTE="F";uid="a7f43dd5-e9c5-4111-956e-8d86673adb2c"
VUJU01001571.1	RepeatMasker	DNA	12846	13240	1825	+	.	ID="ttaa4c_ap";Tend="420";Tstart="1";shortTE="F";uid="e3599615-6211-43c6-8953-b72284cc2aa1"
VUJU01001571.1	RepeatMasker	DNA/Kolobok-T2	27659	27929	1019	+	.	ID="KOLOBOK-2_AP";Tend="386";Tstart="148";shortTE="F";uid="d655082f-5e60-4030-ab06-5ef021262e00"
VUJU01001571.1	RepeatMasker	Unknown	6334	6508	790	+	.	ID="RND-5_FAMILY-7136";Tend="1123";Tstart="951";shortTE="F";uid="a7507f2c-64f8-41cd-bd58-c78c1558e850"
VUJU01001571.1	RepeatMasker	Unknown	28672	29015	1410	+	.	ID="RND-5_FAMILY-415";Tend="1210";Tstart="887";shortTE="F";uid="48d33efe-f368-494e-86a8-2979cf657845"
VUJU01001571.1	RepeatMasker	DNA/Kolobok-E	9642	10065	2978	+	.	ID="RND-1_FAMILY-2";Tend="2277";Tstart="1868";shortTE="F";uid="05321d27-af2b-466c-a39c-8140eaa9be56"
VUJU01001571.1	RepeatMasker	DNA	52760	52993	444	+	.	ID="DNA4-3_AP";Tend="637";Tstart="377";shortTE="F";uid="22c73693-a304-4854-8b18-374d9bd5484e"
VUJU01001571.1	RepeatMasker	Unknown	7486	7716	1122	+	.	ID="RND-6_FAMILY-1079";Tend="441";Tstart="188";shortTE="F";uid="e1469c0f-3c5b-4a9f-9eed-344a59646f22"
VUJU01001571.1	RepeatMasker	DNA/Ginger	26487	26640	412	+	.	ID="RND-1_FAMILY-156";Tend="1405";Tstart="1243";shortTE="F";uid="ae75c97f-2a40-425d-a29a-b467af573091"
VUJU01001571.1	RepeatMasker	Unknown	4848	4998	1064	+	.	ID="RND-5_FAMILY-7355";Tend="330";Tstart="179";shortTE="F";uid="8814aa35-0652-4644-8886-feb943fab64c"
VUJU01001571.1	RepeatMasker	DNA/MULE-MuDR	13482	13817	926	-	.	ID="MUDR1X_AP";Tend="1967";Tstart="1649";shortTE="F";uid="41e0868c-eb9e-4972-8353-33e7fb4607fc"
VUJU01001571.1	RepeatMasker	DNA	50241	50353	421	-	.	ID="dna4-2_ap";Tend="768";Tstart="668";shortTE="F";uid="711a3cd0-fc1a-4a7a-9882-e9b93d09e984"
VUJU01001571.1	RepeatMasker	DNA	50366	50849	1048	-	.	ID="DNA4-2_AP";Tend="585";Tstart="96";shortTE="F";uid="20daacd4-f462-4100-b0b0-e6e96cf265a1"
VUJU01001571.1	RepeatMasker	DNA/hAT	30947	31160	768	-	.	ID="RND-1_FAMILY-7";Tend="1084";Tstart="868";shortTE="F";uid="cb8f6978-78a6-4f12-97ee-821303859bdb"
VUJU01015710.1	RepeatMasker	DNA/hAT-Charlie	221	568	2480	+	.	ID="RND-6_FAMILY-1274";Tend="1149";Tstart="789";shortTE="F";uid="83aaeecc-a205-4d08-adc3-8208b900fc6a"
VUJU01015710.1	RepeatMasker	DNA/TcMar-m44?	1340	1514	577	+	.	ID="DNA4-9C_AP";Tend="165";Tstart="1";shortTE="F";uid="72bd906e-c201-4ffe-b745-40cf9bb54447"
VUJU01015712.1	RepeatMasker	DNA/Maverick	1	1731	9466	+	.	ID="RND-5_FAMILY-3347";Tend="1864";Tstart="259";shortTE="F";uid="58f90f6e-0c56-4e00-9532-f37d1ddac0f9"
VUJU01015717.1	RepeatMasker	DNA/Ginger-1	1151	1731	3083	-	.	ID="RND-6_FAMILY-2273";Tend="1942";Tstart="1318";shortTE="F";uid="cbd01627-d262-475b-a210-347447be193d"
VUJU01015719.1	RepeatMasker	DNA/Kolobok-E	1194	1730	3769	+	.	ID="RND-1_FAMILY-2";Tend="1870";Tstart="1335";shortTE="F";uid="836fac6b-db65-44b5-8e5a-4c77b3e2334e"
VUJU01015719.1	RepeatMasker	DNA/MULE-MuDR	269	876	1057	-	.	ID="RND-6_FAMILY-323";Tend="1252";Tstart="656";shortTE="F";uid="fb54fb12-7381-4866-8244-2a38bf827e39"
VUJU01015719.1	RepeatMasker	DNA/Ginger-1	929	1187	1807	-	.	ID="RND-6_FAMILY-2273";Tend="1962";Tstart="1710";shortTE="F";uid="867ab2cc-482c-4939-a64c-478b14961f30"
VUJU01001572.1	RepeatMasker	Unknown	45225	45385	977	+	.	ID="RND-1_FAMILY-58";Tend="1065";Tstart="911";shortTE="F";uid="79c8552f-dde6-48f6-b28e-98205ede66a5"
VUJU01001572.1	RepeatMasker	DNA/Ginger-1	1	175	1323	+	.	ID="RND-6_FAMILY-2273";Tend="1935";Tstart="1770";shortTE="F";uid="d56a39f2-3970-4f77-81b8-7ce773d7a492"
VUJU01001572.1	RepeatMasker	DNA/hAT-Tip100	32942	33250	2124	+	.	ID="RND-6_FAMILY-1330";Tend="1216";Tstart="895";shortTE="F";uid="8ac03058-f7e2-44f0-9d4e-86d0cb804fac"
VUJU01001572.1	RepeatMasker	DNA/Ginger-1	53451	53556	807	+	.	ID="RND-6_FAMILY-2273";Tend="329";Tstart="221";shortTE="F";uid="050b8b0c-560e-44a4-ba4c-aac1f94761f5"
VUJU01001572.1	RepeatMasker	DNA/hAT-Blackjack	40116	40242	903	+	.	ID="RND-6_FAMILY-6572";Tend="1060";Tstart="934";shortTE="F";uid="eba25ad5-d3f0-4382-b6b8-496b976952a4"
VUJU01001572.1	RepeatMasker	Unknown	6444	6952	3043	+	.	ID="RND-6_FAMILY-2686";Tend="1308";Tstart="837";shortTE="F";uid="4fc967e5-f2fb-41e4-babd-9714795b6e65"
VUJU01001572.1	RepeatMasker	DNA/hAT-Tip100	3221	4122	6067	-	.	ID="RND-6_FAMILY-2486";Tend="1819";Tstart="921";shortTE="F";uid="e649da0c-2fc1-451f-915c-1bec841e654c"
VUJU01001572.1	RepeatMasker	DNA/hAT-hAT19	28777	28953	754	-	.	ID="RND-5_FAMILY-1091";Tend="1651";Tstart="1461";shortTE="F";uid="fa8c3ca5-f824-4667-9a94-075987413e64"
VUJU01001572.1	RepeatMasker	DNA/Ginger	53438	53554	749	-	.	ID="RND-1_FAMILY-156";Tend="1745";Tstart="1625";shortTE="F";uid="dccfc65c-0042-401b-ae64-def3df60fae2"
VUJU01001572.1	RepeatMasker	DNA/Kolobok-E	44658	44767	434	-	.	ID="KOLOBOKE-4_AP";Tend="2583";Tstart="2468";shortTE="F";uid="ce941469-3766-4677-8a58-49a8738c4f25"
VUJU01001572.1	RepeatMasker	Unknown	23751	23980	1527	-	.	ID="RND-5_FAMILY-1970";Tend="1150";Tstart="939";shortTE="F";uid="68f1f410-81ee-46a6-b774-221c6ec0e743"
VUJU01001572.1	RepeatMasker	DNA/hAT-Charlie	18854	19088	1407	-	.	ID="RND-4_FAMILY-1159";Tend="1169";Tstart="953";shortTE="F";uid="b318d126-1842-4807-9e4d-40214f85bd69"
VUJU01015721.1	RepeatMasker	Unknown	1	339	2281	+	.	ID="RND-5_FAMILY-7522";Tend="1305";Tstart="965";shortTE="F";uid="b8665d9e-f220-4fa2-a0f0-5cd2beafe452"
VUJU01015722.1	RepeatMasker	LINE/I-Jockey	743	918	469	+	.	ID="JOCKEY-3_RPR";Tend="2354";Tstart="2182";shortTE="F";uid="6c071c2b-6469-4040-8a4b-74dc50299422"
VUJU01015722.1	RepeatMasker	LINE/I-Jockey	200	555	434	+	.	ID="JOCKEY-7_RPR";Tend="2046";Tstart="1692";shortTE="F";uid="fbfa0283-2afc-4125-b93e-d9ce31d2a474"
VUJU01015723.1	RepeatMasker	DNA/MULE-NOF	896	1109	466	+	.	ID="RND-6_FAMILY-678";Tend="1053";Tstart="835";shortTE="F";uid="9b0b1053-d568-43c6-a7b0-188d381db676"
VUJU01015723.1	RepeatMasker	DNA/hAT-Tip100	143	396	466	+	.	ID="RND-5_FAMILY-1062";TEgroup="ctg_15723%7CRND-5_FAMILY-1062%7C1";Tend="1533";Tstart="862";shortTE="T";uid="d18da68b-69da-4b14-a53a-98a1799a5ae2"
VUJU01015723.1	RepeatMasker	DNA/MULE-NOF	968	1143	605	-	.	ID="REHAVKUS1_AP";Tend="4400";Tstart="4218";shortTE="F";uid="a1cb7d0f-09a0-4ae9-afb5-4f2fe069de4f"
VUJU01015726.1	RepeatMasker	Unknown	1308	1728	3432	+	.	ID="RND-1_FAMILY-157";Tend="1325";Tstart="905";shortTE="F";uid="cd3960f5-5bd4-4756-9702-79159b65b58d"
VUJU01015726.1	RepeatMasker	DNA/Maverick	521	890	2049	+	.	ID="RND-5_FAMILY-2286";Tend="780";Tstart="411";shortTE="F";uid="fcbb8c5b-74f4-40e4-8423-6dce1360f92e"
VUJU01015727.1	RepeatMasker	Unknown	1547	1727	1102	-	.	ID="RND-5_FAMILY-869";Tend="679";Tstart="526";shortTE="F";uid="6d8b7053-94df-47f1-bcb6-be4b5f144754"
VUJU01015728.1	RepeatMasker	DNA/hAT-Tip100	890	1305	987	+	.	ID="RND-6_FAMILY-1910";Tend="2232";Tstart="1840";shortTE="F";uid="74aaed6e-1e05-4c28-9680-285451dfa732"
VUJU01015728.1	RepeatMasker	Unknown	175	562	2430	+	.	ID="RND-6_FAMILY-1539";Tend="1114";Tstart="695";shortTE="F";uid="27d866c0-e5cb-4991-b87d-02ec4a26c758"
VUJU01001573.1	RepeatMasker	DNA/MULE-MuDR	42361	42937	885	+	.	ID="MUDR8X_AP";TEgroup="ctg_1573%7CMUDR8X_AP%7C1";Tend="1476";Tstart="2";shortTE="F";uid="f573b0b4-ad2e-4596-a33b-81bf7764fbbd"
VUJU01001573.1	RepeatMasker	DNA/Kolobok-E	1	366	2902	+	.	ID="RND-1_FAMILY-2";Tend="2274";Tstart="1909";shortTE="F";uid="c655b7fe-6b67-4cdb-b807-678d5a795ea7"
VUJU01001573.1	RepeatMasker	DNA/hAT-Tip100	21074	21287	901	+	.	ID="DNA8-18_AP";Tend="678";Tstart="464";shortTE="F";uid="7363bf6a-a33a-40f3-ab02-865df297f3d5"
VUJU01001573.1	RepeatMasker	DNA/MULE-MuDR	36357	36780	2308	+	.	ID="RND-1_FAMILY-181";Tend="1226";Tstart="799";shortTE="F";uid="c207f837-148b-4578-82c2-0cb0ff0f2ee2"
VUJU01001573.1	RepeatMasker	DNA/Ginger	47934	48784	3384	+	.	ID="RND-5_FAMILY-5384";TEgroup="ctg_1573%7CRND-5_FAMILY-5384%7C1";Tend="2024";Tstart="537";shortTE="F";uid="a30c3f0c-c593-4722-b7c7-28c42b259b60"
VUJU01001573.1	RepeatMasker	DNA/Kolobok-E	38122	38773	994	+	.	ID="RND-6_FAMILY-563";TEgroup="ctg_1573%7CRND-6_FAMILY-563%7C1";Tend="2256";Tstart="745";shortTE="F";uid="4e1ee3dc-1647-4515-b39c-23124ad807ff"
VUJU01001573.1	RepeatMasker	DNA/hAT-Charlie	21371	21628	1301	+	.	ID="RND-4_FAMILY-1159";Tend="1170";Tstart="948";shortTE="F";uid="ad7afddc-03ee-4364-82df-ac8a80219de3"
VUJU01001573.1	RepeatMasker	DNA/hAT-Charlie	21723	21928	655	+	.	ID="DNA8-34_AP";Tend="194";Tstart="1";shortTE="F";uid="88458376-f759-4691-8712-aa98ec97176a"
VUJU01001573.1	RepeatMasker	DNA/Ginger	8647	10125	10016	-	.	ID="RND-5_FAMILY-5384";Tend="2022";Tstart="545";shortTE="F";uid="2244084f-2ec9-448d-8dc3-157d11d51e61"
VUJU01001573.1	RepeatMasker	Retroposon?	38173	38406	483	-	.	ID="RND-6_FAMILY-4103";Tend="1819";Tstart="1587";shortTE="F";uid="979f3cb5-2dee-4c76-a12d-7c56d280cd66"
VUJU01001573.1	RepeatMasker	DNA	38911	39110	916	-	.	ID="TTAA3_AP";Tend="216";Tstart="1";shortTE="F";uid="95283b0e-a468-4c53-bf25-946502944337"
VUJU01001573.1	RepeatMasker	Unknown	23069	23193	450	-	.	ID="RND-6_FAMILY-7650";Tend="677";Tstart="557";shortTE="F";uid="05424c95-a011-4bcd-afcc-1d88e45dfecd"
VUJU01001573.1	RepeatMasker	DNA/Kolobok-E	18797	19441	4679	-	.	ID="RND-6_FAMILY-563";Tend="1457";Tstart="796";shortTE="F";uid="543390d2-f149-4b5a-bba8-6fdd4abb6fb4"
VUJU01001573.1	RepeatMasker	DNA/Ginger-1	67	551	1650	-	.	ID="RND-6_FAMILY-2273";Tend="488";Tstart="43";shortTE="F";uid="abcc76d4-5a10-45fa-995f-6c33205a759c"
VUJU01001573.1	RepeatMasker	Unknown	32284	32783	3193	-	.	ID="RND-1_FAMILY-31";Tend="1476";Tstart="942";shortTE="F";uid="dd3ebb5d-ee0e-4c52-ab96-6ad6d2c84831"
VUJU01001573.1	RepeatMasker	DNA/hAT-hAT19	43618	44264	4477	-	.	ID="RND-5_FAMILY-2512";Tend="1656";Tstart="992";shortTE="F";uid="f195c29e-2c57-447d-9f7f-d9e2730ae62d"
VUJU01001573.1	RepeatMasker	DNA/hAT-Tip100	30310	30461	538	-	.	ID="DNA8-87_AP";Tend="402";Tstart="251";shortTE="F";uid="fbee58d6-5f34-47eb-9f29-82c38b1f24ad"
VUJU01001573.1	RepeatMasker	DNA/Kolobok-E	26922	27397	2018	-	.	ID="RND-5_FAMILY-1313";TEgroup="ctg_1573%7CRND-5_FAMILY-1313%7C1";Tend="1788";Tstart="754";shortTE="F";uid="f01c3e26-f277-417a-b32f-fb3644d1417f"
VUJU01001573.1	RepeatMasker	DNA/Kolobok-E	5256	6652	9744	-	.	ID="RND-6_FAMILY-563";Tend="2199";Tstart="797";shortTE="F";uid="0727b072-613b-4a76-b1d2-e70066892a65"
VUJU01001573.1	RepeatMasker	DNA/Ginger	31245	31944	4031	-	.	ID="RND-1_FAMILY-156";Tend="1722";Tstart="983";shortTE="F";uid="e7842cb5-712f-49b3-b552-a09bc8bf1175"
VUJU01001573.1	RepeatMasker	LINE/CR1	32908	33628	1932	-	.	ID="RND-5_FAMILY-4975";Tend="1542";Tstart="857";shortTE="F";uid="fb6cf564-513a-46df-b59c-af0dfbdad4af"
VUJU01015730.1	RepeatMasker	DNA/Maverick	1	1727	13757	-	.	ID="RND-6_FAMILY-4822";Tend="2037";Tstart="383";shortTE="F";uid="91e0a237-33e7-42a7-b6a8-320230abf055"
VUJU01015731.1	RepeatMasker	DNA/Kolobok-E	728	1420	1126	+	.	ID="KOLOBOKE-2_AP";Tend="1894";Tstart="1277";shortTE="F";uid="eacbd4c8-74a7-4a5c-913b-2a3b5d73d4fd"
VUJU01015731.1	RepeatMasker	Retroposon?	805	1724	3837	-	.	ID="SINE2-1_AP";Tend="1469";Tstart="555";shortTE="F";uid="6c684daa-4bdc-496a-bc03-60fe0ed565e1"
VUJU01015732.1	RepeatMasker	Unknown	412	524	610	+	.	ID="RND-5_FAMILY-1724";Tend="829";Tstart="717";shortTE="F";uid="b6025e22-050a-4e5d-a8f3-a89432459a56"
VUJU01015732.1	RepeatMasker	Unknown	1293	1726	1243	+	.	ID="RND-6_FAMILY-9314";Tend="573";Tstart="176";shortTE="F";uid="b7cebbbb-2a8b-4341-9655-769a4db2b4a2"
VUJU01015735.1	RepeatMasker	DNA/Sola-1	53	431	484	-	.	ID="SOLA1-2_AP";Tend="2234";Tstart="1857";shortTE="F";uid="1af0e189-881a-4da2-a5b2-837699596637"
VUJU01015736.1	RepeatMasker	DNA	762	896	431	+	.	ID="DNA3-4_AP";Tend="127";Tstart="1";shortTE="F";uid="166af67c-539c-440b-a590-32e3d2cdfb97"
VUJU01015739.1	RepeatMasker	DNA/hAT	1	107	837	-	.	ID="RND-6_FAMILY-4695";Tend="1028";Tstart="922";shortTE="F";uid="114fb2c1-c20d-4f54-b87a-a98602eb1d35"
VUJU01015739.1	RepeatMasker	DNA	472	710	986	-	.	ID="DNA8-10_AP";Tend="244";Tstart="1";shortTE="F";uid="bf63e1f4-2431-4aff-ace4-d603467b1b63"
VUJU01001574.1	RepeatMasker	DNA/Ginger-1	9445	9556	2337	+	.	ID="RND-6_FAMILY-2273";Tend="410";Tstart="186";shortTE="F";uid="7f68d8fc-6a8f-4129-8072-a56f53411749"
VUJU01001574.1	RepeatMasker	DNA/Kolobok-E	10641	11096	1691	+	.	ID="RND-6_FAMILY-563";Tend="1329";Tstart="847";shortTE="F";uid="49a78079-756e-4daa-acfc-2ac421ffb9a8"
VUJU01001574.1	RepeatMasker	DNA/Ginger	11097	11503	1942	+	.	ID="RND-5_FAMILY-5384";Tend="1746";Tstart="1339";shortTE="F";uid="84e7b2c6-0dc6-4124-81a8-bdeb09b6db16"
VUJU01001574.1	RepeatMasker	DNA/Ginger-1	10130	10648	2337	+	.	ID="RND-6_FAMILY-2273";Tend="1463";Tstart="411";shortTE="F";uid="e1ed2d4e-0c54-4652-a1c7-ba482c6024cd"
VUJU01001574.1	RepeatMasker	DNA/hAT-Charlie	6983	7249	1478	+	.	ID="RND-1_FAMILY-114";Tend="1249";Tstart="963";shortTE="F";uid="0f3830b6-ce3e-4f9b-9f73-f0c7e0e0e4f5"
VUJU01001574.1	RepeatMasker	DNA/hAT-Tip100	11505	11657	957	+	.	ID="RND-6_FAMILY-1910";Tend="2491";Tstart="2317";shortTE="F";uid="9d5df02b-a923-4f62-95b2-57cbf62644fe"
VUJU01001574.1	RepeatMasker	DNA/Ginger	9876	10650	2475	-	.	ID="RND-5_FAMILY-5384";Tend="1818";Tstart="995";shortTE="F";uid="b0df2599-219e-4725-98a2-8cb63a8fcfd0"
VUJU01001574.1	RepeatMasker	DNA/hAT-hAT19	8648	8895	456	-	.	ID="RND-6_FAMILY-10718";Tend="1162";Tstart="923";shortTE="F";uid="568c3102-f38a-47ab-9f01-afd314e57361"
VUJU01001574.1	RepeatMasker	DNA/Kolobok-E	11672	12272	2783	-	.	ID="RND-6_FAMILY-563";Tend="1394";Tstart="772";shortTE="F";uid="980b67af-5d78-47e6-ad88-791ca6ec1127"
VUJU01015740.1	RepeatMasker	DNA/Ginger-1	1	374	2529	+	.	ID="RND-6_FAMILY-2273";Tend="1958";Tstart="1603";shortTE="F";uid="a11d5603-68f0-497e-b8af-859315c43ada"
VUJU01015740.1	RepeatMasker	Unknown	1171	1277	605	+	.	ID="RND-1_FAMILY-121";Tend="1019";Tstart="910";shortTE="F";uid="d3fa5d0e-e72c-49de-9c70-165fe2783852"
VUJU01015740.1	RepeatMasker	Unknown	717	1198	2723	+	.	ID="RND-6_FAMILY-5040";Tend="2016";Tstart="1531";shortTE="F";uid="e0124ddf-4fa8-478a-a742-fce677dc2d91"
VUJU01015741.1	RepeatMasker	DNA/Kolobok-E	1	490	3651	+	.	ID="RND-1_FAMILY-2";Tend="2274";Tstart="1777";shortTE="F";uid="fb1fb578-7a24-450e-b78d-8da19c84c582"
VUJU01015741.1	RepeatMasker	DNA/TcMar?	864	1215	506	+	.	ID="RND-1_FAMILY-28";Tend="1151";Tstart="776";shortTE="F";uid="e2858ed2-ba56-454a-8251-719deed24a5b"
VUJU01015741.1	RepeatMasker	DNA/CMC-EnSpm	430	542	432	-	.	ID="RND-6_FAMILY-5322";Tend="2978";Tstart="2856";shortTE="F";uid="fac1be84-5f7e-46fe-a593-e8d316add79a"
VUJU01015741.1	RepeatMasker	Unknown	1249	1721	3379	-	.	ID="RND-1_FAMILY-5";Tend="1882";Tstart="1404";shortTE="F";uid="4eb6c029-b0f0-4f62-837e-8002bc5c8e75"
VUJU01015741.1	RepeatMasker	DNA/Ginger-1	248	429	1445	-	.	ID="RND-6_FAMILY-2273";Tend="448";Tstart="294";shortTE="F";uid="551776f0-6135-4837-9ede-1053869f8a3f"
VUJU01015743.1	RepeatMasker	DNA	717	1377	434	-	.	ID="RND-1_FAMILY-18";TEgroup="ctg_15743%7CRND-1_FAMILY-18%7C1";Tend="1321";Tstart="729";shortTE="T";uid="47758ffa-6c46-4a4c-a38c-b4b2f39ef1c6"
VUJU01015743.1	RepeatMasker	DNA	1	259	812	-	.	ID="TTAA8_AP";Tend="329";Tstart="73";shortTE="F";uid="07990131-6698-478a-928c-1a82f046675b"
VUJU01015746.1	RepeatMasker	DNA	72	414	659	-	.	ID="DNA-TTAA-1_AP";Tend="378";Tstart="1";shortTE="F";uid="73dc3741-26cd-4489-944a-1c28a53757ef"
VUJU01015747.1	RepeatMasker	LTR/Gypsy	341	1706	1085	-	.	ID="GYPSY4-I_AP";Tend="4147";Tstart="2534";shortTE="F";uid="79e8361f-d405-430d-ac7c-7c0b850c9a8b"
VUJU01015748.1	RepeatMasker	Unknown	577	1132	1183	+	.	ID="RND-6_FAMILY-6942";Tend="1464";Tstart="1063";shortTE="F";uid="b239ab58-f3db-4701-94dc-79c2cbc75c08"
VUJU01015748.1	RepeatMasker	LTR/Gypsy	19	569	779	-	.	ID="GYPSY-4_DEU-I";Tend="2592";Tstart="1961";shortTE="F";uid="1c1e4005-becf-4308-b57e-283b924ba714"
VUJU01001575.1	RepeatMasker	DNA	6585	7015	1076	+	.	ID="DNA4-3_AP";Tend="589";Tstart="166";shortTE="F";uid="c792d324-6c1d-42d0-942e-13cbce64dabc"
VUJU01001575.1	RepeatMasker	Retroposon?	36477	36818	533	+	.	ID="SINE2-1_AP";Tend="718";Tstart="367";shortTE="F";uid="45589de1-2dbb-43cc-bbdc-47302db59354"
VUJU01001575.1	RepeatMasker	Retroposon?	3507	4397	622	+	.	ID="SINE2-1_AP";TEgroup="ctg_1575%7CSINE2-1_AP%7C1";Tend="1411";Tstart="310";shortTE="F";uid="b481dd73-9a88-4bb5-af34-b28e9a292524"
VUJU01001575.1	RepeatMasker	DNA/Kolobok-E	25985	26188	566	+	.	ID="KOLOBOKE-2_AP";Tend="2217";Tstart="2005";shortTE="F";uid="075ba8a3-6b9e-4a9f-a228-94254c0c03d0"
VUJU01001575.1	RepeatMasker	DNA/hAT-hATm	16185	16313	819	+	.	ID="RND-6_FAMILY-23062";Tend="1257";Tstart="1134";shortTE="F";uid="0a2c5028-f96e-492d-9544-c760c01e7289"
VUJU01001575.1	RepeatMasker	DNA	44414	44717	1695	+	.	ID="RND-1_FAMILY-152";Tend="1222";Tstart="950";shortTE="F";uid="373e1855-a3a7-4eab-8f48-57d2fbc9cbc8"
VUJU01001575.1	RepeatMasker	DNA/hAT-Tip100	42246	42539	688	-	.	ID="RND-5_FAMILY-5851";TEgroup="ctg_1575%7CRND-5_FAMILY-5851%7C1";Tend="1715";Tstart="597";shortTE="F";uid="85b9015d-8f1d-4661-8a9e-fa074d620d6b"
VUJU01001575.1	RepeatMasker	DNA/hAT-Charlie	44997	45128	409	-	.	ID="RND-1_FAMILY-176";Tend="1162";Tstart="1036";shortTE="F";uid="865b96f0-0bec-4900-a884-772d77416033"
VUJU01001575.1	RepeatMasker	LINE/I-Jockey	43227	43819	1036	-	.	ID="RND-6_FAMILY-11225";Tend="1584";Tstart="1007";shortTE="F";uid="a4724bd1-d05c-48be-82a5-3016f3e0c176"
VUJU01001575.1	RepeatMasker	DNA/hAT-Tip100	41276	41479	603	-	.	ID="RND-4_FAMILY-271";Tend="1112";Tstart="914";shortTE="F";uid="5d738df0-d957-4961-9ed6-3c73bcef39e4"
VUJU01001575.1	RepeatMasker	DNA	24613	25272	1865	-	.	ID="DNA4-2_AP";Tend="684";Tstart="4";shortTE="F";uid="6ea3fd69-6b38-4abb-8564-ecd1f94f7b50"
VUJU01001575.1	RepeatMasker	Unknown	38582	38757	1268	-	.	ID="RND-1_FAMILY-40";Tend="1089";Tstart="919";shortTE="F";uid="b79fbea7-a4e2-4f5b-a1cf-c32cc6f55779"
VUJU01001575.1	RepeatMasker	Unknown	42743	42928	963	-	.	ID="RND-6_FAMILY-5040";Tend="524";Tstart="351";shortTE="F";uid="118b8510-a089-40ca-8ad4-2dfdce252db4"
VUJU01001575.1	RepeatMasker	DNA	20677	21371	910	-	.	ID="DNA4-2_AP";TEgroup="ctg_1575%7CDNA4-2_AP%7C1";Tend="769";Tstart="393";shortTE="F";uid="68312814-9041-4c58-b633-7dce2d93a81c"
VUJU01001575.1	RepeatMasker	Retroposon?	12	384	2098	-	.	ID="SINE2-2_AP";Tend="373";Tstart="1";shortTE="F";uid="65439709-0c60-4344-a621-52fdf50c8214"
VUJU01001575.1	RepeatMasker	DNA	41793	42195	2085	-	.	ID="ttaa4c_ap";Tend="409";Tstart="1";shortTE="F";uid="ce708fbd-1b8e-4e12-b53c-682804275f23"
VUJU01015750.1	RepeatMasker	DNA/Ginger-1	2	418	3128	+	.	ID="rnd-6_family-2273";Tend="1935";Tstart="1560";shortTE="F";uid="fbe5da25-15a5-48b2-8681-85ed5d092ca7"
VUJU01015751.1	RepeatMasker	DNA/hAT-Ac	1	515	4070	+	.	ID="RND-6_FAMILY-1077";Tend="1976";Tstart="1467";shortTE="F";uid="c6a1b4d6-0a27-432b-8932-1db1c2fe54c8"
VUJU01015752.1	RepeatMasker	LTR/Pao	537	1604	868	+	.	ID="BEL_I";Tend="5287";Tstart="4467";shortTE="F";uid="a5d8ed75-514d-440d-874a-c4f1b7727ba7"
VUJU01015753.1	RepeatMasker	DNA/Kolobok-E	447	870	2510	-	.	ID="KOLOBOKE-1_AP";Tend="6605";Tstart="6188";shortTE="F";uid="6b64e1fc-4977-4427-b7dc-76ed68bcd6a8"
VUJU01015753.1	RepeatMasker	Unknown	1481	1717	1983	-	.	ID="RND-1_FAMILY-26";Tend="1200";Tstart="965";shortTE="F";uid="9eb906cd-315d-4c80-bc97-7a6d01d24658"
VUJU01015754.1	RepeatMasker	DNA/Kolobok-E	1204	1315	903	-	.	ID="RND-1_FAMILY-2";Tend="2281";Tstart="2170";shortTE="F";uid="922a9502-5fb3-493f-9590-dce692d9e678"
VUJU01015755.1	RepeatMasker	DNA/Kolobok-E	496	1717	7973	-	.	ID="RND-6_FAMILY-563";Tend="2314";Tstart="1088";shortTE="F";uid="47c70567-6bda-4457-aa09-6306ea9f7c61"
VUJU01015755.1	RepeatMasker	DNA/Ginger	2	495	7596	-	.	ID="rnd-5_family-5384";Tend="2227";Tstart="835";shortTE="F";uid="d9c578d3-109c-49fb-b397-50a17c6c544d"
VUJU01015756.1	RepeatMasker	Unknown	988	1246	1182	+	.	ID="RND-1_FAMILY-13";Tend="1229";Tstart="906";shortTE="F";uid="ddbf4bdd-0030-4af1-8813-a038c432fd6a"
VUJU01015756.1	RepeatMasker	Retroposon?	1192	1344	586	+	.	ID="SINE2-1_AP";Tend="358";Tstart="209";shortTE="F";uid="8e7512a9-659c-4605-9394-2b716921deb9"
VUJU01015756.1	RepeatMasker	Retroposon?	808	993	788	+	.	ID="SINE2-1_AP";Tend="198";Tstart="1";shortTE="F";uid="00345015-c1f5-4c46-a6d0-a64e06955198"
VUJU01015756.1	RepeatMasker	DNA/Sola-1	5	252	706	-	.	ID="SOLA1-2_AP";Tend="244";Tstart="1";shortTE="F";uid="c44bc8ff-9b40-4798-9946-004d89a056ba"
VUJU01015757.1	RepeatMasker	DNA/Ginger-1	939	1077	980	+	.	ID="RND-6_FAMILY-2273";Tend="349";Tstart="212";shortTE="F";uid="5d41a503-d34d-451b-9ee3-b9b8883139e1"
VUJU01015759.1	RepeatMasker	DNA/Kolobok-E	1	520	1693	+	.	ID="RND-1_FAMILY-2";Tend="2585";Tstart="2053";shortTE="F";uid="23662ab8-756d-419b-907a-3322c30709a6"
VUJU01015759.1	RepeatMasker	DNA/MULE-MuDR	797	1017	1860	+	.	ID="RND-1_FAMILY-181";Tend="1080";Tstart="860";shortTE="F";uid="c7a4a37c-986c-4b5f-95dc-1e8288882c68"
VUJU01015759.1	RepeatMasker	DNA/Kolobok-E	1486	1713	1637	-	.	ID="RND-6_FAMILY-563";Tend="2295";Tstart="2077";shortTE="F";uid="e102adee-3d31-4127-87ad-a2834844a8e1"
VUJU01015759.1	RepeatMasker	DNA/Kolobok-E	438	750	836	-	.	ID="rnd-6_family-563";Tend="2368";Tstart="2056";shortTE="F";uid="d0c36374-eece-4cf2-bbd7-9a1a5d9367e8"
VUJU01015759.1	RepeatMasker	DNA/Ginger	243	437	553	-	.	ID="RND-1_FAMILY-156";Tend="2005";Tstart="1503";shortTE="F";uid="e6fbac6d-bedb-4946-be9f-16afd5136dd4"
VUJU01015759.1	RepeatMasker	DNA/hAT-Tip100	1091	1448	1905	-	.	ID="RND-6_FAMILY-1910";Tend="2197";Tstart="1840";shortTE="F";uid="948f1daf-7502-4f23-96ae-10cf7f217c7d"
VUJU01001576.1	RepeatMasker	DNA	21351	21477	1001	+	.	ID="DNA3-4_AP";Tend="127";Tstart="1";shortTE="F";uid="c3cec203-cf4b-4806-9352-aa8a84549c40"
VUJU01001576.1	RepeatMasker	DNA	4661	4862	947	+	.	ID="DNA4-2_AP";Tend="769";Tstart="568";shortTE="F";uid="5e396593-3dca-4049-987a-c9a51a536748"
VUJU01001576.1	RepeatMasker	DNA/hAT-hAT19	52177	52601	942	+	.	ID="DNA8-52_AP";Tend="793";Tstart="363";shortTE="F";uid="e22f6a5a-af39-4034-a240-7c2fc820e5d6"
VUJU01001576.1	RepeatMasker	DNA	32660	33041	750	+	.	ID="DNA4-2_AP";Tend="769";Tstart="351";shortTE="F";uid="3f134964-123d-43ba-9466-3dfd87a155ef"
VUJU01001576.1	RepeatMasker	LTR/Gypsy	38184	38294	425	+	.	ID="GYPSY-24_DEL-I";Tend="2821";Tstart="2709";shortTE="F";uid="ac26bf43-0acd-495d-882c-ec160133ad3e"
VUJU01001576.1	RepeatMasker	DNA	3619	4082	944	+	.	ID="DNA4-2_AP";Tend="558";Tstart="106";shortTE="F";uid="f49cd020-d39f-4707-af6b-a5920205083a"
VUJU01001576.1	RepeatMasker	DNA/hAT-hATm	14845	15141	443	+	.	ID="HAT-4D_AP";Tend="3112";Tstart="2834";shortTE="F";uid="ee70ee10-4a31-4660-b3f0-57594fbefba7"
VUJU01001576.1	RepeatMasker	DNA/hAT-hAT19	51873	52157	799	+	.	ID="dna8-52_ap";Tend="329";Tstart="2";shortTE="F";uid="07b79b7c-9694-43c7-b37c-3cae80b2d40e"
VUJU01001576.1	RepeatMasker	DNA	19447	19690	759	-	.	ID="dna4-2_ap";Tend="228";Tstart="1";shortTE="F";uid="6a0119cc-4ad1-4dfa-a370-203ff283a1f6"
VUJU01001576.1	RepeatMasker	DNA	19114	19413	989	-	.	ID="DNA4-2_AP";Tend="769";Tstart="478";shortTE="F";uid="766eeaa8-e075-4adf-a87c-7211cce53acd"
VUJU01001576.1	RepeatMasker	DNA	10328	10639	474	-	.	ID="dna4-2_ap";Tend="305";Tstart="15";shortTE="F";uid="3a017588-e259-48af-9537-e3f3906e3ad2"
VUJU01001576.1	RepeatMasker	DNA	15755	16209	718	-	.	ID="DNA4-3_AP";Tend="635";Tstart="185";shortTE="F";uid="5553932a-aa98-4218-be26-84c47809b761"
VUJU01001576.1	RepeatMasker	Unknown	4097	4653	4165	-	.	ID="RND-1_FAMILY-81";Tend="1480";Tstart="940";shortTE="F";uid="810b14e4-4cfe-40e2-899d-86c949c3938b"
VUJU01015761.1	RepeatMasker	DNA/Ginger	1	127	872	+	.	ID="RND-5_FAMILY-5384";Tend="1669";Tstart="1539";shortTE="F";uid="4449a8b3-e9d4-45e6-9439-eb9c0a355b1c"
VUJU01015762.1	RepeatMasker	Unknown	557	1014	1223	-	.	ID="RND-6_FAMILY-5118";Tend="764";Tstart="140";shortTE="F";uid="c21185f4-e5d9-4524-b5df-11e0b8595002"
VUJU01015762.1	RepeatMasker	Unknown	1	447	3396	-	.	ID="RND-5_FAMILY-475";Tend="1536";Tstart="1101";shortTE="F";uid="c71a1da3-58bb-4d88-8847-8e8eed6dd314"
VUJU01015762.1	RepeatMasker	Unknown	1061	1427	598	-	.	ID="RND-5_FAMILY-475";Tend="1018";Tstart="685";shortTE="F";uid="ad3bd4a8-af0b-4a1a-bbad-9622202c3876"
VUJU01015765.1	RepeatMasker	DNA/Maverick	1185	1354	504	-	.	ID="RND-5_FAMILY-1771";Tend="1005";Tstart="830";shortTE="F";uid="f7573059-b18f-4fcc-9f3c-4825ac2d9d0a"
VUJU01015765.1	RepeatMasker	DNA/Maverick	455	955	1300	-	.	ID="RND-5_FAMILY-3347";Tend="1602";Tstart="1130";shortTE="F";uid="71a0c0ba-716f-4e28-b42d-c3a791e83ced"
VUJU01015766.1	RepeatMasker	DNA/hAT-hAT19	751	1335	709	+	.	ID="DNA8-52_AP";TEgroup="ctg_15766%7CDNA8-52_AP%7C1";Tend="827";Tstart="1";shortTE="F";uid="70b7d1a4-972b-4860-8320-e47c53f6a23c"
VUJU01015767.1	RepeatMasker	DNA/hAT-Charlie	1144	1541	2562	+	.	ID="RND-6_FAMILY-960";Tend="2022";Tstart="1623";shortTE="F";uid="dccdf762-b357-4479-88df-cd32ffc0aaa7"
VUJU01015767.1	RepeatMasker	Unknown	339	518	436	-	.	ID="RND-5_FAMILY-7529";TEgroup="ctg_15767%7CRND-5_FAMILY-7529%7C1";Tend="973";Tstart="911";shortTE="T";uid="1ce81f82-97b9-4c3a-9566-61135a6e702e"
VUJU01001577.1	RepeatMasker	DNA/hAT-Charlie	47339	47536	1582	+	.	ID="RND-5_FAMILY-1035";Tend="1092";Tstart="900";shortTE="F";uid="61f0044c-c946-4d22-8ef4-d64867b3d4cd"
VUJU01001577.1	RepeatMasker	DNA/hAT	53206	53400	928	+	.	ID="DNA8-101_AP";Tend="567";Tstart="375";shortTE="F";uid="6fd046d4-4d98-49ea-aae3-280d66114508"
VUJU01001577.1	RepeatMasker	DNA	52522	52952	2136	+	.	ID="RND-1_FAMILY-140";Tend="1409";Tstart="999";shortTE="F";uid="70775017-0545-4a44-b0f7-e892c2d02540"
VUJU01001577.1	RepeatMasker	RC/Helitron	23580	23747	731	+	.	ID="RND-6_FAMILY-6014";Tend="423";Tstart="249";shortTE="F";uid="880d064a-a272-4ab2-aa6c-354fb5368b18"
VUJU01001577.1	RepeatMasker	RC/Helitron	23075	23412	493	+	.	ID="RND-6_FAMILY-4124";TEgroup="ctg_1577%7CRND-6_FAMILY-4124%7C1";Tend="1257";Tstart="798";shortTE="F";uid="6f4598ce-756d-4fad-9447-ebb8513fc3c1"
VUJU01001577.1	RepeatMasker	DNA/hAT	47777	47983	611	+	.	ID="dna8-101_ap";Tend="196";Tstart="1";shortTE="F";uid="9f45877c-87f9-477c-9dd1-4594c3205d2e"
VUJU01001577.1	RepeatMasker	DNA/Kolobok-E	47644	47776	924	+	.	ID="RND-6_FAMILY-8906";Tend="1075";Tstart="940";shortTE="F";uid="0db369e5-a9b1-4261-b9a4-af77ba7fcd1a"
VUJU01001577.1	RepeatMasker	Unknown	52301	52863	2169	-	.	ID="RND-6_FAMILY-14335";Tend="1457";Tstart="910";shortTE="F";uid="55a41ada-d83e-4ada-9f4a-01348e324032"
VUJU01001577.1	RepeatMasker	RC/Helitron	23539	23644	508	-	.	ID="RND-5_FAMILY-20";Tend="795";Tstart="693";shortTE="F";uid="0652bc45-61e4-4a54-9d49-452d07dea076"
VUJU01001577.1	RepeatMasker	DNA	30315	30630	752	-	.	ID="TTAA7_AP";Tend="414";Tstart="110";shortTE="F";uid="9933e75c-73b1-4945-906e-12ca108e3a5c"
VUJU01001577.1	RepeatMasker	DNA/hAT-hAT19	3145	3658	972	-	.	ID="RND-5_FAMILY-1091";TEgroup="ctg_1577%7CRND-5_FAMILY-1091%7C1";Tend="1648";Tstart="951";shortTE="F";uid="4b3a54c3-bbb8-42d4-8775-8af1e8e0975e"
VUJU01015770.1	RepeatMasker	DNA/Kolobok-E	1	384	2819	+	.	ID="RND-1_FAMILY-2";Tend="2315";Tstart="1931";shortTE="F";uid="de507fd5-5a0b-4f55-a544-16b2bbb3f973"
VUJU01015772.1	RepeatMasker	RC/Helitron	7	167	1224	+	.	ID="HELITRON-1_DEL";Tend="1258";Tstart="1102";shortTE="F";uid="ed52531e-5de7-4836-89c0-3a43eec29c7d"
VUJU01015772.1	RepeatMasker	LTR/Pao	379	1681	953	-	.	ID="BEL2-I_AP";Tend="2047";Tstart="868";shortTE="F";uid="2aac91ad-15e8-490b-8eae-ca50e01ff78e"
VUJU01015775.1	RepeatMasker	Unknown	1222	1367	667	+	.	ID="RND-5_FAMILY-863";Tend="918";Tstart="763";shortTE="F";uid="81fec133-4ced-4487-83a8-ca057d9dac7a"
VUJU01015775.1	RepeatMasker	Unknown	13	168	435	-	.	ID="RND-6_FAMILY-3436";Tend="625";Tstart="489";shortTE="F";uid="da5efed2-22e1-43d8-a781-db6438c559f7"
VUJU01015776.1	RepeatMasker	DNA	447	698	880	-	.	ID="TTAA5_AP";Tend="318";Tstart="53";shortTE="F";uid="1bed6ee9-44cb-485b-818d-2b689c666bf9"
VUJU01015777.1	RepeatMasker	LTR/Copia	13	196	496	+	.	ID="RND-6_FAMILY-441";Tend="2877";Tstart="2693";shortTE="F";uid="8784a430-c45e-4d7c-9fea-a12475a1c4f2"
VUJU01015777.1	RepeatMasker	DNA/hAT-Tip100	432	760	1091	-	.	ID="RND-5_FAMILY-4745";Tend="1283";Tstart="974";shortTE="F";uid="ff43d9b2-4c6c-42c3-8422-8c6d4ef49784"
VUJU01015778.1	RepeatMasker	DNA/Maverick	1081	1706	591	-	.	ID="rnd-6_family-11296";Tend="1247";Tstart="1070";shortTE="F";uid="270eb501-8b03-4625-8485-700f80990d63"
VUJU01015779.1	RepeatMasker	DNA/Ginger-1	996	1301	1270	+	.	ID="GINGER1-1_AP";Tend="3770";Tstart="3181";shortTE="F";uid="5cb49f16-ecec-43c2-bd87-3caca134bb42"
VUJU01015779.1	RepeatMasker	DNA/Ginger	698	995	1795	-	.	ID="RND-5_FAMILY-5384";Tend="2022";Tstart="1745";shortTE="F";uid="e74a2ebc-24ca-45bb-a8f1-1b1e29d2d7d4"
VUJU01015779.1	RepeatMasker	DNA/Kolobok-E	942	1706	4658	-	.	ID="RND-6_FAMILY-563";Tend="1876";Tstart="1076";shortTE="F";uid="93a34ee3-b52e-4f6a-b773-c1c0a6c25fc1"
VUJU01001578.1	RepeatMasker	DNA/Ginger	15269	16057	3551	+	.	ID="RND-5_FAMILY-5384";TEgroup="ctg_1578%7CRND-5_FAMILY-5384%7C1";Tend="1655";Tstart="543";shortTE="F";uid="a7054d15-6a2d-4417-94f3-96f1ac8bbd6c"
VUJU01001578.1	RepeatMasker	DNA/Kolobok-E	23023	23544	770	+	.	ID="KOLOBOKE-2_AP";Tend="2104";Tstart="1577";shortTE="F";uid="eb14b1c8-be48-4e69-82a2-13784f55412a"
VUJU01001578.1	RepeatMasker	Unknown	43658	44160	1515	+	.	ID="RND-5_FAMILY-755";Tend="1418";Tstart="945";shortTE="F";uid="1876cd16-883e-4fb3-a07d-c128f1b4cfce"
VUJU01001578.1	RepeatMasker	DNA/hAT-Tip100	52872	53113	1302	+	.	ID="RND-6_FAMILY-14718";Tend="913";Tstart="696";shortTE="F";uid="f5e1d7bb-630e-4920-8e5f-1f9c795f1bcf"
VUJU01001578.1	RepeatMasker	DNA/Kolobok-E	30634	30823	573	+	.	ID="KOLOBOKE-3_AP";Tend="5306";Tstart="5095";shortTE="F";uid="1c88c8cd-4247-4739-9b83-8dcd2b78c9bd"
VUJU01001578.1	RepeatMasker	Unknown	53114	53241	861	+	.	ID="RND-6_FAMILY-1661";Tend="1062";Tstart="937";shortTE="F";uid="897fff05-6e27-4a7c-9e00-6887486df437"
VUJU01001578.1	RepeatMasker	DNA/hAT-Tip100	52445	52638	1242	+	.	ID="RND-6_FAMILY-14718";Tend="705";Tstart="510";shortTE="F";uid="126cd797-f577-472c-b3c0-609cce75847d"
VUJU01001578.1	RepeatMasker	DNA/hAT-Charlie	52627	52867	1311	+	.	ID="RND-4_FAMILY-1159";Tend="1163";Tstart="943";shortTE="F";uid="e3b2164a-a3ba-447d-aa28-483c4ec096e6"
VUJU01001578.1	RepeatMasker	Unknown	44314	45042	2914	+	.	ID="RND-6_FAMILY-591";Tend="1537";Tstart="927";shortTE="F";uid="2f0a3c4b-7469-49d7-8399-25e3a8fc70d7"
VUJU01001578.1	RepeatMasker	Unknown	39427	39530	619	+	.	ID="RND-1_FAMILY-12";Tend="1025";Tstart="922";shortTE="F";uid="631f4b90-6f31-4db4-ad16-72e12be0268d"
VUJU01001578.1	RepeatMasker	DNA/Ginger-1	15242	15346	435	+	.	ID="RND-1_FAMILY-116";Tend="974";Tstart="871";shortTE="F";uid="5a9bfead-711b-48a4-b590-19223b5b5fc6"
VUJU01001578.1	RepeatMasker	DNA/MULE-MuDR	1318	1444	648	+	.	ID="RND-5_FAMILY-8236";Tend="1321";Tstart="1212";shortTE="F";uid="4538d38f-7bfd-4eb4-954a-5e6ee1b9bec4"
VUJU01001578.1	RepeatMasker	DNA/hAT-hAT19	13460	14079	1825	-	.	ID="DNA8-84_AP";Tend="562";Tstart="2";shortTE="F";uid="2d6cd741-b16e-49fb-be1b-06de3de24c08"
VUJU01001578.1	RepeatMasker	DNA/Kolobok-E	30481	30795	1567	-	.	ID="RND-6_FAMILY-563";Tend="1108";Tstart="797";shortTE="F";uid="ff95da79-cac9-4130-8f4c-40691307a868"
VUJU01001578.1	RepeatMasker	DNA	23782	24058	1335	-	.	ID="TTAA2C_AP";Tend="423";Tstart="171";shortTE="F";uid="1f73be29-fa99-494d-8837-d27492a72990"
VUJU01001578.1	RepeatMasker	DNA/MULE-MuDR	17522	18011	1391	-	.	ID="RND-6_FAMILY-1527";TEgroup="ctg_1578%7CRND-6_FAMILY-1527%7C1";Tend="1837";Tstart="964";shortTE="F";uid="5f9e8be4-be53-4614-8ccd-3e966d49458d"
VUJU01001578.1	RepeatMasker	DNA/Kolobok-E	39657	41159	9191	-	.	ID="RND-6_FAMILY-563";Tend="2296";Tstart="775";shortTE="F";uid="7b06ca4b-098a-4252-87d0-a41ade79c089"
VUJU01001578.1	RepeatMasker	DNA/hAT-Charlie	45042	45817	590	-	.	ID="RND-6_FAMILY-661";TEgroup="ctg_1578%7CRND-6_FAMILY-661%7C1";Tend="1418";Tstart="872";shortTE="F";uid="48687bbe-94e7-451f-b502-2ac44c7303d6"
VUJU01001578.1	RepeatMasker	DNA/hAT-hAT19	38736	38850	590	-	.	ID="RND-5_FAMILY-1621";Tend="600";Tstart="500";shortTE="F";uid="0ebff171-ae8a-44f7-bd53-da5d1202ba37"
VUJU01001578.1	RepeatMasker	DNA/hAT-hAT19	6189	6407	488	-	.	ID="RND-6_FAMILY-1917";Tend="1046";Tstart="826";shortTE="F";uid="06ebb25f-3946-4975-946a-ef0ca437dcbd"
VUJU01001578.1	RepeatMasker	SINE/tRNA-I	37616	37862	1514	-	.	ID="RND-5_FAMILY-412";Tend="1238";Tstart="995";shortTE="F";uid="eab8ec48-d854-4763-b96f-1969e2dcfde9"
VUJU01001578.1	RepeatMasker	DNA	3596	3703	518	-	.	ID="RND-6_FAMILY-8566";Tend="1191";Tstart="1105";shortTE="F";uid="cce57d69-14b8-4a5b-b1ea-1f0301472ddd"
VUJU01015781.1	RepeatMasker	DNA/hAT-Ac	552	749	990	+	.	ID="RND-6_FAMILY-6";Tend="671";Tstart="477";shortTE="F";uid="54135d38-5491-43c0-bae7-9f16d72100f9"
VUJU01015781.1	RepeatMasker	Unknown	608	901	1320	-	.	ID="RND-1_FAMILY-135";Tend="643";Tstart="394";shortTE="F";uid="2f820caf-5a10-4515-b032-bfb52e23bb8e"
VUJU01015782.1	RepeatMasker	LTR/Pao	181	584	536	-	.	ID="BEL3-I_AP";Tend="3707";Tstart="3304";shortTE="F";uid="d2380468-82b6-488a-a71f-a5014da2ce23"
VUJU01015784.1	RepeatMasker	Unknown	890	1067	640	+	.	ID="RND-6_FAMILY-591";TEgroup="ctg_15784%7CRND-6_FAMILY-591%7C1";Tend="1536";Tstart="927";shortTE="T";uid="874ab679-7ce9-4a1b-9c22-c74f955c1cd3"
VUJU01015784.1	RepeatMasker	Unknown	1069	1256	672	-	.	ID="RND-1_FAMILY-79";Tend="1498";Tstart="1314";shortTE="F";uid="62c91227-2967-4219-80b3-2f0c44eab5e5"
VUJU01015784.1	RepeatMasker	Unknown	705	871	605	-	.	ID="RND-1_FAMILY-79";Tend="1750";Tstart="1502";shortTE="F";uid="8cf52fea-ba18-4976-88b3-6299ac24d50c"
VUJU01015786.1	RepeatMasker	DNA/Ginger	566	1704	6263	+	.	ID="RND-5_FAMILY-5384";Tend="1552";Tstart="483";shortTE="F";uid="140cd9f4-d8d0-4a65-90b0-7e7822a38526"
VUJU01015786.1	RepeatMasker	DNA/Ginger	181	400	595	-	.	ID="RND-5_FAMILY-5384";Tend="1373";Tstart="1151";shortTE="F";uid="36f96e98-421a-497f-8e9c-e9b8f74d852a"
VUJU01015787.1	RepeatMasker	Unknown	1483	1618	802	-	.	ID="RND-1_FAMILY-90";Tend="1039";Tstart="909";shortTE="F";uid="ec0d32a9-8048-4650-8c8e-16feb43af95b"
VUJU01015788.1	RepeatMasker	Unknown	1259	1703	2909	+	.	ID="RND-1_FAMILY-39";Tend="1357";Tstart="906";shortTE="F";uid="d43747e7-1f21-4b35-a617-c76d1b283938"
VUJU01001579.1	RepeatMasker	DNA/Ginger	1	756	4906	+	.	ID="RND-5_FAMILY-5384";Tend="2022";Tstart="1309";shortTE="F";uid="508af46f-773c-4f95-ab64-76d8554d9881"
VUJU01001579.1	RepeatMasker	DNA/Kolobok-E	42938	43320	2695	+	.	ID="RND-6_FAMILY-563";Tend="1860";Tstart="1474";shortTE="F";uid="d9ec7586-cb69-4d27-b926-9858267b799f"
VUJU01001579.1	RepeatMasker	DNA	46505	46669	462	+	.	ID="dna4-2_ap";Tend="193";Tstart="27";shortTE="F";uid="7f720088-6ab0-41d2-8097-84a8bf8d7810"
VUJU01001579.1	RepeatMasker	DNA/Kolobok-E	37346	38148	3366	+	.	ID="RND-6_FAMILY-563";Tend="1489";Tstart="710";shortTE="F";uid="607326ab-88c8-4809-89be-400d5f986ecb"
VUJU01001579.1	RepeatMasker	Unknown	23556	23824	1126	+	.	ID="RND-6_FAMILY-24113";Tend="1388";Tstart="1141";shortTE="F";uid="18f92af5-96fa-4745-8ac5-f95a75f9c7da"
VUJU01001579.1	RepeatMasker	DNA/Ginger	42391	42938	3580	+	.	ID="RND-5_FAMILY-5384";Tend="1080";Tstart="532";shortTE="F";uid="82f3f31d-8a7f-4ac6-a577-a8496ccab83e"
VUJU01001579.1	RepeatMasker	DNA/Kolobok-E	38165	38334	742	+	.	ID="RND-1_FAMILY-2";Tend="2330";Tstart="2167";shortTE="F";uid="99cbc38b-4817-42c9-afc9-860d569ea5a0"
VUJU01001579.1	RepeatMasker	DNA/hAT-Tip100	17420	18405	4405	+	.	ID="RND-6_FAMILY-238";Tend="1777";Tstart="812";shortTE="F";uid="1768b405-cb88-40e9-bc90-f4bfd50bef82"
VUJU01001579.1	RepeatMasker	LINE/I-Jockey	21030	22084	1160	+	.	ID="VINGI-1_APIS";TEgroup="ctg_1579%7CVINGI-1_APIS%7C1";Tend="2702";Tstart="1235";shortTE="F";uid="623811c2-6d67-4a63-9483-82e5306cdf05"
VUJU01001579.1	RepeatMasker	DNA/Ginger	43337	43562	2062	+	.	ID="RND-5_FAMILY-5384";Tend="1959";Tstart="1739";shortTE="F";uid="04815708-75db-4ed6-b3e5-af29cb733fd1"
VUJU01001579.1	RepeatMasker	LINE/I-Jockey	19250	20567	3023	+	.	ID="VINGI-1_APIS";Tend="1245";Tstart="9";shortTE="F";uid="e70cfc32-6947-4d9d-b434-d9152b56d2ae"
VUJU01001579.1	RepeatMasker	DNA/Kolobok-E	10663	11147	463	-	.	ID="RND-1_FAMILY-2";Tend="1287";Tstart="776";shortTE="F";uid="dd68c31b-9224-4ff8-89cc-53dbf2c2dbec"
VUJU01001579.1	RepeatMasker	DNA/hAT-Tip100	2624	2781	871	-	.	ID="RND-5_FAMILY-4745";Tend="1128";Tstart="985";shortTE="F";uid="1432a205-ce55-445b-b63f-64c766aa9479"
VUJU01001579.1	RepeatMasker	Unknown	8418	8603	1508	-	.	ID="RND-1_FAMILY-12";Tend="1106";Tstart="922";shortTE="F";uid="1e69b22e-26fc-4103-be9f-fd6f98f332d8"
VUJU01001579.1	RepeatMasker	DNA	52063	53324	7347	-	.	ID="RND-1_FAMILY-18";Tend="1986";Tstart="758";shortTE="F";uid="fe39b68f-6403-4f8a-bf64-fe9f8c3de295"
VUJU01001579.1	RepeatMasker	Retroposon?	9617	9790	456	-	.	ID="SINE2-1_AP";Tend="1762";Tstart="1582";shortTE="F";uid="bcc35758-da4c-4203-bbca-c3e5bfc85b3f"
VUJU01001579.1	RepeatMasker	DNA/Ginger-1	42403	43249	2663	-	.	ID="GINGER1-1_AP";Tend="4354";Tstart="3504";shortTE="F";uid="ba1febee-bd1c-4d62-8f10-d3dfe84de2b5"
VUJU01015790.1	RepeatMasker	DNA/Ginger	1410	1526	660	-	.	ID="RND-1_FAMILY-156";Tend="1950";Tstart="1633";shortTE="F";uid="aabed91e-0e79-4d1d-9ef9-2f0b85ca9480"
VUJU01015791.1	RepeatMasker	Unknown	185	1702	4632	+	.	ID="RND-4_FAMILY-362";Tend="1366";Tstart="43";shortTE="F";uid="890d97d3-c142-40e0-865b-b8083d40e4bf"
VUJU01015793.1	RepeatMasker	DNA	14	356	591	+	.	ID="ttaa2d_ap";Tend="417";Tstart="119";shortTE="F";uid="90b925f2-1a64-467e-bb13-c17903ceb8bf"
VUJU01015795.1	RepeatMasker	DNA	1262	1700	2337	-	.	ID="TTAA13B_AP";Tend="595";Tstart="156";shortTE="F";uid="52130e7e-274a-40f2-9012-607b7010f3a2"
VUJU01015797.1	RepeatMasker	DNA/Kolobok-E	477	1700	7644	-	.	ID="RND-1_FAMILY-2";Tend="2423";Tstart="1219";shortTE="F";uid="bf5341f1-2665-49f0-b319-f032a2136943"
VUJU01000158.1	RepeatMasker	DNA	8790	8988	673	-	.	ID="DNA4-2_AP";Tend="660";Tstart="458";shortTE="F";uid="3647d820-6335-4c3e-ac93-f29b3aa62947"
VUJU01001580.1	RepeatMasker	DNA/hAT-Charlie	35456	35666	772	+	.	ID="DNA8-55B_AP";Tend="180";Tstart="1";shortTE="F";uid="32641a11-c82c-49aa-a1cc-fd6a3dea3aca"
VUJU01001580.1	RepeatMasker	Retroposon?	29696	30247	753	+	.	ID="SINE2-1_AP";TEgroup="ctg_1580%7CSINE2-1_AP%7C1";Tend="1750";Tstart="112";shortTE="F";uid="f6fc2335-a261-48fa-838e-ae7483efb150"
VUJU01001580.1	RepeatMasker	DNA/Kolobok-E	30053	30223	514	-	.	ID="KOLOBOKE-2_AP";Tend="1279";Tstart="1119";shortTE="F";uid="2edec914-246e-49be-b6ae-d1e674a9f32f"
VUJU01001580.1	RepeatMasker	DNA	38312	39058	805	-	.	ID="DNA4-2_AP";Tend="766";Tstart="1";shortTE="F";uid="74f12801-a16c-4060-a1c0-8a2a730fc2c6"
VUJU01001580.1	RepeatMasker	DNA	8714	8922	410	-	.	ID="dna4-2_ap";Tend="248";Tstart="6";shortTE="F";uid="3208ec7a-a323-465d-93cc-358224746156"
VUJU01015800.1	RepeatMasker	Unknown	1	133	416	-	.	ID="RND-5_FAMILY-298";Tend="942";Tstart="811";shortTE="F";uid="c70eb3ff-137e-4ceb-aac1-0565e6a36cc4"
VUJU01015800.1	RepeatMasker	DNA	1337	1682	1740	-	.	ID="TTAA4B_AP";Tend="396";Tstart="54";shortTE="F";uid="c7b58be7-d953-489c-820d-63c9f29e7ec6"
VUJU01015801.1	RepeatMasker	Unknown	946	1103	1034	+	.	ID="RND-6_FAMILY-8153";Tend="940";Tstart="786";shortTE="F";uid="33e07bee-f3ae-479a-a0db-2dd0518df35d"
VUJU01015801.1	RepeatMasker	DNA/Maverick	1221	1699	2659	-	.	ID="RND-6_FAMILY-982";Tend="742";Tstart="263";shortTE="F";uid="1dc73697-d683-43e2-9edd-205dac1780a8"
VUJU01015805.1	RepeatMasker	DNA/TcMar-m44	1309	1552	684	+	.	ID="MARINER-33_LMI";Tend="1415";Tstart="1171";shortTE="F";uid="39e58fdc-4aa4-460b-b139-f77cf1e2b504"
VUJU01015805.1	RepeatMasker	Unknown	764	1308	3823	-	.	ID="RND-4_FAMILY-406";Tend="1270";Tstart="730";shortTE="F";uid="bf6e9397-15eb-42bc-92e9-fef9ef20c162"
VUJU01015806.1	RepeatMasker	RC/Helitron	1487	1699	1179	+	.	ID="HELITRON-3_HMM";Tend="4498";Tstart="4276";shortTE="F";uid="0bb1ab06-d8f4-4b9b-a9c7-7f0d6def843b"
VUJU01015809.1	RepeatMasker	DNA/Kolobok-E	1	337	1843	+	.	ID="RND-1_FAMILY-2";Tend="2304";Tstart="1973";shortTE="F";uid="f47a8934-a2cb-45b8-b81c-64a2f329c904"
VUJU01015809.1	RepeatMasker	DNA/Kolobok-E	306	525	1338	+	.	ID="RND-6_FAMILY-563";Tend="1286";Tstart="1067";shortTE="F";uid="0ce101e4-3189-422d-8643-3f57a67c7963"
VUJU01015809.1	RepeatMasker	DNA/Ginger-1	4	391	1343	-	.	ID="RND-6_FAMILY-2273";Tend="487";Tstart="154";shortTE="F";uid="39bf3119-2b0e-446f-9e15-d448eafab5cc"
VUJU01015809.1	RepeatMasker	Unknown	1592	1698	792	-	.	ID="RND-1_FAMILY-98";Tend="1131";Tstart="1025";shortTE="F";uid="ce16c589-e22d-43e0-a0b5-6dbba5d56396"
VUJU01001581.1	RepeatMasker	DNA	51274	51598	911	+	.	ID="TTAA2D_AP";Tend="421";Tstart="104";shortTE="F";uid="3a37cd06-ac1a-4d75-90c8-6a9e189ee47b"
VUJU01001581.1	RepeatMasker	Unknown	46128	46710	1079	+	.	ID="RND-6_FAMILY-5998";Tend="915";Tstart="242";shortTE="F";uid="a1425797-5d7a-496d-823d-ac166c30af4b"
VUJU01001581.1	RepeatMasker	DNA/Ginger	6236	7142	6547	+	.	ID="RND-5_FAMILY-5384";Tend="2033";Tstart="1136";shortTE="F";uid="a7e9b3f9-5217-402e-bc4c-58a9f40c6529"
VUJU01001581.1	RepeatMasker	Unknown	48562	48855	2270	+	.	ID="RND-1_FAMILY-121";Tend="1227";Tstart="935";shortTE="F";uid="8a54241d-c8cc-4d3f-9bbe-843924c79b0c"
VUJU01001581.1	RepeatMasker	DNA/Kolobok-E	5946	6239	805	+	.	ID="RND-5_FAMILY-1313";Tend="1207";Tstart="883";shortTE="F";uid="46fafccf-366b-4e5f-8672-2cb1ed868d62"
VUJU01001581.1	RepeatMasker	DNA	36190	36446	553	-	.	ID="ttaa2c_ap";Tend="285";Tstart="32";shortTE="F";uid="39832fc4-c442-4b47-8bd2-f0efdd667a99"
VUJU01001581.1	RepeatMasker	DNA/hAT-Tip100	1	591	4896	-	.	ID="RND-5_FAMILY-2953";Tend="1245";Tstart="656";shortTE="F";uid="1e5742af-3eae-461f-a045-a8ebd7929fd9"
VUJU01001581.1	RepeatMasker	Unknown	53187	53317	886	-	.	ID="RND-6_FAMILY-5559";Tend="1174";Tstart="1044";shortTE="F";uid="7563da21-fe4e-4388-858e-47df12a2209c"
VUJU01001581.1	RepeatMasker	DNA	17562	17735	493	-	.	ID="TTAA22_AP";Tend="408";Tstart="261";shortTE="F";uid="89c446e6-6fa2-4294-8d0c-dca2fde6041a"
VUJU01001581.1	RepeatMasker	Unknown	49458	49639	623	-	.	ID="RND-1_FAMILY-40";Tend="1087";Tstart="919";shortTE="F";uid="dc8dbff5-d5ba-4af8-98f6-6936c6fbf166"
VUJU01001581.1	RepeatMasker	DNA/hAT-hAT19	52624	53208	3112	-	.	ID="RND-5_FAMILY-37";Tend="1297";Tstart="754";shortTE="F";uid="ad59dcb6-92d9-43db-b07c-c0e822fff68f"
VUJU01015810.1	RepeatMasker	DNA/hAT-Tip100	1412	1698	2220	+	.	ID="RND-1_FAMILY-78";Tend="1131";Tstart="848";shortTE="F";uid="e5285db7-f06f-44e6-a9e4-18351183abec"
VUJU01015812.1	RepeatMasker	DNA/PiggyBac	170	767	520	-	.	ID="piggybac-8_lmi";Tend="1404";Tstart="871";shortTE="F";uid="f254b88b-f52f-4904-90ca-13d080b2d426"
VUJU01015813.1	RepeatMasker	LTR/Pao	391	1694	555	-	.	ID="BEL3-I_AP";Tend="4688";Tstart="3390";shortTE="F";uid="4442322e-a203-4d12-9acb-238ca0dc8195"
VUJU01015814.1	RepeatMasker	Unknown	13	568	3695	+	.	ID="RND-4_FAMILY-406";Tend="1257";Tstart="697";shortTE="F";uid="cd65b100-917f-45d1-bc23-e76a3685cf81"
VUJU01015814.1	RepeatMasker	DNA/Ginger-1	741	1697	6600	-	.	ID="RND-6_FAMILY-2273";Tend="1947";Tstart="936";shortTE="F";uid="a908c6f3-4777-4094-995e-02d59b954f28"
VUJU01015815.1	RepeatMasker	DNA/Ginger	868	1697	4404	+	.	ID="RND-5_FAMILY-5384";Tend="1348";Tstart="447";shortTE="F";uid="2e4d1631-78b8-43fa-bb31-4bc6a916e476"
VUJU01015815.1	RepeatMasker	Unknown	6	384	1383	+	.	ID="RND-4_FAMILY-137";Tend="1481";Tstart="1126";shortTE="F";uid="20371aa2-c80e-41f0-948c-b978a14e5484"
VUJU01015816.1	RepeatMasker	DNA/MULE-MuDR	715	898	596	+	.	ID="RND-6_FAMILY-3519";Tend="578";Tstart="395";shortTE="F";uid="1f29b3a8-c0db-4026-b9f0-8223e08bd451"
VUJU01015816.1	RepeatMasker	DNA/Ginger	1	611	2924	-	.	ID="RND-5_FAMILY-5384";Tend="1437";Tstart="760";shortTE="F";uid="c0594aa8-ddce-44d7-afff-c73d62ad685e"
VUJU01015817.1	RepeatMasker	LINE/R1	391	1693	1207	+	.	ID="SART-1_API";Tend="3672";Tstart="2385";shortTE="F";uid="923e9302-f624-483c-b9fa-d6091ed7b107"
VUJU01015818.1	RepeatMasker	Unknown	977	1430	2345	+	.	ID="RND-1_FAMILY-13";Tend="1378";Tstart="923";shortTE="F";uid="82db8f89-bec3-4f5b-9d66-ffd03570024c"
VUJU01015818.1	RepeatMasker	DNA/Ginger	1	309	1605	+	.	ID="RND-5_FAMILY-5384";Tend="1365";Tstart="1041";shortTE="F";uid="af80e883-e478-4642-816c-b4accc2ecad8"
VUJU01001582.1	RepeatMasker	DNA/hAT-Tip100	14010	14539	3062	+	.	ID="RND-5_FAMILY-841";Tend="1764";Tstart="1224";shortTE="F";uid="40668c51-44f6-4c7b-a61e-991ac362cc0b"
VUJU01001582.1	RepeatMasker	DNA	14954	15222	548	+	.	ID="DNA4-3_AP";Tend="424";Tstart="164";shortTE="F";uid="d3b2140c-2e9c-4f83-a357-bbb52f54d0fd"
VUJU01001582.1	RepeatMasker	DNA/TcMar-Tigger	18751	19031	506	+	.	ID="RND-6_FAMILY-13778";TEgroup="ctg_1582%7CRND-6_FAMILY-13778%7C1";Tend="1414";Tstart="934";shortTE="F";uid="bc1bfc2e-9ef9-4f3e-aba0-a7d434165cf6"
VUJU01001582.1	RepeatMasker	DNA	21267	21724	2206	-	.	ID="TTAA8_AP";Tend="438";Tstart="1";shortTE="F";uid="41e98c64-f114-44f2-89ee-97ada40ceaaf"
VUJU01001582.1	RepeatMasker	DNA	52527	52944	2105	-	.	ID="ttaa4c_ap";Tend="420";Tstart="1";shortTE="F";uid="9831ea48-be89-4c41-b886-7e29b9c57f72"
VUJU01001582.1	RepeatMasker	RC/Helitron	251	484	854	-	.	ID="HELITRON-N7_PXU";Tend="153";Tstart="1";shortTE="F";uid="2d044cf8-de6b-471b-aa21-21c0b5d15da8"
VUJU01001582.1	RepeatMasker	DNA/MULE-MuDR	52277	52498	436	-	.	ID="MUDR3X_AP";Tend="573";Tstart="356";shortTE="F";uid="77f15cd7-9b5e-4129-8ab8-2c36effd1124"
VUJU01001582.1	RepeatMasker	DNA	5422	5823	1190	-	.	ID="TTAA8_AP";Tend="422";Tstart="15";shortTE="F";uid="a7efa21b-eda2-4785-b04d-e295640e711e"
VUJU01015820.1	RepeatMasker	DNA/Ginger	457	1695	6253	-	.	ID="RND-5_FAMILY-5384";Tend="1888";Tstart="596";shortTE="F";uid="69e649bb-7db9-4966-be85-a6eca344708d"
VUJU01015820.1	RepeatMasker	DNA/Ginger	223	400	794	-	.	ID="RND-1_FAMILY-156";Tend="1391";Tstart="1208";shortTE="F";uid="35c30d01-d9bf-44aa-8fab-a10afccba51f"
VUJU01015821.1	RepeatMasker	LTR/Gypsy	293	1262	438	+	.	ID="RND-6_FAMILY-484";Tend="1790";Tstart="815";shortTE="F";uid="25013680-cd87-4328-950b-a5924335e319"
VUJU01015822.1	RepeatMasker	DNA/Kolobok-E	307	1048	5667	+	.	ID="RND-6_FAMILY-563";Tend="2297";Tstart="1547";shortTE="F";uid="7c2b7cbc-4485-4062-8d80-2ed2bf3880df"
VUJU01015822.1	RepeatMasker	DNA/Ginger	1	306	4327	+	.	ID="RND-1_FAMILY-156";Tend="1602";Tstart="794";shortTE="F";uid="42ff7518-0d99-4bee-a825-5a85a31c8e1e"
VUJU01015824.1	RepeatMasker	DNA/hAT-hAT19	1195	1398	501	+	.	ID="DNA8-82_AP";Tend="536";Tstart="327";shortTE="F";uid="0467412d-2433-49c7-9cae-f1324a5ecd2f"
VUJU01015825.1	RepeatMasker	Unknown	8	196	782	-	.	ID="RND-1_FAMILY-25";Tend="868";Tstart="673";shortTE="F";uid="42dfd15f-c90b-4667-9f60-05ea1d0eb625"
VUJU01015826.1	RepeatMasker	Unknown	1	104	965	-	.	ID="RND-1_FAMILY-35";Tend="1015";Tstart="912";shortTE="F";uid="ae612dac-98b4-47b2-908d-9a17571d03b3"
VUJU01015827.1	RepeatMasker	Unknown	1	551	3499	+	.	ID="RND-1_FAMILY-98";Tend="1633";Tstart="1060";shortTE="F";uid="7e389dda-6e2f-4baf-9ad3-a37b5ef72069"
VUJU01015829.1	RepeatMasker	LTR/Gypsy	1	1690	11516	-	.	ID="GYPSY7-I_AP";Tend="2743";Tstart="1052";shortTE="F";uid="efbca7a5-3460-457d-99f1-4cfc26d3f254"
VUJU01001583.1	RepeatMasker	Retroposon?	3502	3717	503	+	.	ID="SINE2-1_AP";Tend="1463";Tstart="1241";shortTE="F";uid="3490bab4-8923-4f4f-b4d7-1138c0646009"
VUJU01001583.1	RepeatMasker	DNA/Ginger	15990	16318	400	+	.	ID="RND-1_FAMILY-156";Tend="1111";Tstart="796";shortTE="F";uid="57015714-ad3d-4187-9f74-1847bf466a20"
VUJU01001583.1	RepeatMasker	Unknown	31642	33132	6448	+	.	ID="RND-1_FAMILY-22";Tend="2007";Tstart="612";shortTE="F";uid="a55435f2-ce26-4adf-9c42-3acb2715c0e9"
VUJU01001583.1	RepeatMasker	DNA/hAT-Charlie	47969	48213	1237	-	.	ID="RND-4_FAMILY-1159";Tend="1188";Tstart="960";shortTE="F";uid="5359d387-6cb5-4def-a239-09625ebb999e"
VUJU01001583.1	RepeatMasker	Unknown	31831	33146	6576	-	.	ID="RND-1_FAMILY-47";Tend="2014";Tstart="785";shortTE="F";uid="082f14b2-bdc3-453d-a76b-5893f77a26ad"
VUJU01015831.1	RepeatMasker	DNA/Maverick	629	934	467	+	.	ID="POLINTON-4_LMI";Tend="1517";Tstart="1238";shortTE="F";uid="d1cb41ac-b9bb-4f4a-9a8b-c5777e376a97"
VUJU01015831.1	RepeatMasker	DNA/Maverick	134	538	2739	-	.	ID="RND-5_FAMILY-2286";Tend="478";Tstart="83";shortTE="F";uid="87814cc7-808f-4f4c-a590-29e63f7bac97"
VUJU01015831.1	RepeatMasker	DNA/Maverick	1	133	966	-	.	ID="RND-6_FAMILY-982";Tend="227";Tstart="95";shortTE="F";uid="b9f9c116-5e6e-4e2a-91e8-a9ad36195919"
VUJU01015832.1	RepeatMasker	LTR/Gypsy	976	1692	723	+	.	ID="GYPSY-9_PBA-I";TEgroup="ctg_15832%7CGYPSY-9_PBA-I%7C1";Tend="4311";Tstart="2908";shortTE="F";uid="1a3c7c59-ebda-4d89-a815-3852abe9f5f2"
VUJU01015833.1	RepeatMasker	DNA/Kolobok-E	1	403	3136	+	.	ID="RND-1_FAMILY-2";Tend="2275";Tstart="1870";shortTE="F";uid="0d4a824c-4b4c-4b1a-b41d-009b750f1854"
VUJU01015833.1	RepeatMasker	DNA/Ginger	397	1160	2827	+	.	ID="RND-5_FAMILY-5384";Tend="1803";Tstart="978";shortTE="F";uid="4e299c7b-89c7-4cd4-a5f6-bc3ad2d95664"
VUJU01015837.1	RepeatMasker	Retroposon?	689	897	787	+	.	ID="RND-6_FAMILY-1725";Tend="467";Tstart="271";shortTE="F";uid="bcd9a23a-7e54-4563-a5f7-6a5512546f3f"
VUJU01015837.1	RepeatMasker	DNA/hAT	1	109	607	+	.	ID="DNA8-105_AP";Tend="210";Tstart="98";shortTE="F";uid="742d7f0f-2952-4eeb-aa50-9312d2c7cd0c"
VUJU01015837.1	RepeatMasker	Unknown	127	303	897	+	.	ID="RND-6_FAMILY-132";Tend="382";Tstart="200";shortTE="F";uid="1813604f-46d3-4c85-bf14-b84faa12738e"
VUJU01015837.1	RepeatMasker	RC/Helitron	897	1485	4588	-	.	ID="RND-1_FAMILY-131";Tend="1542";Tstart="975";shortTE="F";uid="363faa41-3a8a-466a-ae82-3c069a793d9d"
VUJU01015837.1	RepeatMasker	Unknown	1489	1690	1303	-	.	ID="RND-5_FAMILY-1958";Tend="1395";Tstart="1174";shortTE="F";uid="6e83f1c8-6fb4-4d24-8004-5725ac4cd780"
VUJU01015838.1	RepeatMasker	DNA/TcMar-m44	603	937	931	+	.	ID="MARINER-2_AP";Tend="1545";Tstart="1211";shortTE="F";uid="659086e8-d476-4136-9cd2-74fa4cc1df0b"
VUJU01015838.1	RepeatMasker	Unknown	1124	1293	3488	+	.	ID="RND-1_FAMILY-25";Tend="1094";Tstart="539";shortTE="F";uid="7cf92617-6a6e-4b41-aaee-17fe4475aaec"
VUJU01015838.1	RepeatMasker	Unknown	1	296	2446	-	.	ID="RND-1_FAMILY-31";Tend="1242";Tstart="947";shortTE="F";uid="32fb7c26-ae95-42a6-bc5d-0db7594b8f80"
VUJU01015838.1	RepeatMasker	Unknown	1294	1690	3527	-	.	ID="RND-1_FAMILY-31";Tend="1478";Tstart="1082";shortTE="F";uid="5489d5d2-8079-4b94-b71c-32bff389223c"
VUJU01015839.1	RepeatMasker	DNA/hAT-hAT19	649	939	754	-	.	ID="rnd-6_family-10718";Tend="839";Tstart="634";shortTE="F";uid="1250cd75-950f-42ee-94bd-2996d8a590f8"
VUJU01001584.1	RepeatMasker	DNA/Ginger	22570	23383	2689	+	.	ID="RND-5_FAMILY-5384";Tend="1813";Tstart="993";shortTE="F";uid="0457e6cf-83fa-4699-bdc3-7ca31f670473"
VUJU01001584.1	RepeatMasker	DNA/Kolobok-E	38764	40197	9668	+	.	ID="RND-6_FAMILY-563";Tend="2290";Tstart="797";shortTE="F";uid="85d76e45-b646-4552-b758-2d730057ae0d"
VUJU01001584.1	RepeatMasker	DNA	46196	46519	789	+	.	ID="DNA4-3_AP";Tend="338";Tstart="8";shortTE="F";uid="18edb81f-7600-4874-ae1c-a972e74b584c"
VUJU01001584.1	RepeatMasker	DNA/Kolobok-E	36957	37164	1159	+	.	ID="RND-6_FAMILY-563";Tend="997";Tstart="799";shortTE="F";uid="1628b1e1-8988-4ed6-9fd5-d7935c9679f7"
VUJU01001584.1	RepeatMasker	LINE/I-Jockey	29106	29623	731	+	.	ID="RND-6_FAMILY-11225";Tend="1768";Tstart="1244";shortTE="F";uid="5bee4a1e-985b-4a42-a364-3adbedcce4d5"
VUJU01001584.1	RepeatMasker	DNA/Ginger-1	28458	28580	445	+	.	ID="RND-6_FAMILY-2273";Tend="1958";Tstart="1843";shortTE="F";uid="2fed3acd-2233-4d15-83cc-2afaa5b54e41"
VUJU01001584.1	RepeatMasker	Unknown	41128	41912	3346	+	.	ID="RND-1_FAMILY-62";Tend="1525";Tstart="784";shortTE="F";uid="e1a3935e-fe67-4736-9263-51b1832ec3e8"
VUJU01001584.1	RepeatMasker	DNA/Kolobok-E	21295	21457	1041	+	.	ID="RND-1_FAMILY-2";Tend="2285";Tstart="2123";shortTE="F";uid="f7757f93-3fe5-4ad4-bc4d-833ec0c7bd8b"
VUJU01001584.1	RepeatMasker	Unknown	1099	1356	1237	+	.	ID="RND-5_FAMILY-6329";Tend="890";Tstart="650";shortTE="F";uid="7a47eac2-ebe0-4f14-b0a3-b25dd2489ee2"
VUJU01001584.1	RepeatMasker	DNA/Ginger	37185	37872	3133	+	.	ID="RND-5_FAMILY-5384";Tend="1812";Tstart="1083";shortTE="F";uid="689f68c2-9d41-4b89-859c-39a0fa3bf722"
VUJU01001584.1	RepeatMasker	DNA	24998	25342	1295	+	.	ID="DNAX-2_AP";Tend="411";Tstart="4";shortTE="F";uid="d8a499e5-ac7b-43a1-a802-c2491787a328"
VUJU01001584.1	RepeatMasker	DNA/Ginger-1	22585	23790	2669	-	.	ID="RND-6_FAMILY-2273";Tend="1450";Tstart="222";shortTE="F";uid="1ac5f6f2-35c2-486a-a119-a36c90e24b3f"
VUJU01001584.1	RepeatMasker	Unknown	20810	20936	900	-	.	ID="RND-4_FAMILY-406";Tend="856";Tstart="730";shortTE="F";uid="04db1949-f8ff-4ce4-8932-3e08263ad3b8"
VUJU01001584.1	RepeatMasker	DNA/Kolobok-E	46871	48005	1503	-	.	ID="RND-6_FAMILY-563";TEgroup="ctg_1584%7CRND-6_FAMILY-563%7C1";Tend="1669";Tstart="793";shortTE="F";uid="3c75fe43-7aec-408f-841b-f8a63e36453f"
VUJU01001584.1	RepeatMasker	DNA/Ginger-1	1	135	831	-	.	ID="RND-6_FAMILY-2273";Tend="333";Tstart="202";shortTE="F";uid="8867a5c9-b0a5-40aa-964f-b17c47d50a94"
VUJU01001584.1	RepeatMasker	DNA	9791	10355	492	-	.	ID="DNA4-2_AP";Tend="579";Tstart="2";shortTE="F";uid="38f44943-a3b6-42bd-93ec-ee2ca8bb2ca7"
VUJU01001584.1	RepeatMasker	DNA/Kolobok-E	46669	46796	428	-	.	ID="KOLOBOKE-2_AP";Tend="1246";Tstart="1125";shortTE="F";uid="e86eef94-d1dc-4e0f-986d-dd036a4b0e0b"
VUJU01001584.1	RepeatMasker	Unknown	1525	1740	964	-	.	ID="RND-5_FAMILY-6329";Tend="901";Tstart="695";shortTE="F";uid="3110e9b0-73e8-48ec-b6f6-7c20a5cc9262"
VUJU01001584.1	RepeatMasker	DNA/Ginger	34714	36198	9009	-	.	ID="RND-5_FAMILY-5384";Tend="2020";Tstart="469";shortTE="F";uid="5687b8d7-7c5a-4356-ad96-719aaba4d897"
VUJU01001584.1	RepeatMasker	DNA/Ginger-1	20632	20759	1076	-	.	ID="RND-6_FAMILY-2273";Tend="1933";Tstart="1807";shortTE="F";uid="88023268-3faf-474f-a86e-7b21fbb2d3b8"
VUJU01001584.1	RepeatMasker	DNA/MULE-MuDR	36463	36825	1729	-	.	ID="RND-5_FAMILY-924";Tend="1080";Tstart="688";shortTE="F";uid="cd3835cb-5db6-4ac4-983c-59144c664216"
VUJU01001584.1	RepeatMasker	DNA/Ginger-1	37873	38008	2763	-	.	ID="RND-6_FAMILY-2273";Tend="1377";Tstart="516";shortTE="F";uid="21f58c28-5133-4371-b6da-62532ff96588"
VUJU01001584.1	RepeatMasker	DNA/hAT-hAT19	52499	52755	1048	-	.	ID="HAT-N7_AP";Tend="259";Tstart="2";shortTE="F";uid="08f979a6-3e19-40ec-b133-0daf23dc28f5"
VUJU01001584.1	RepeatMasker	DNA/hAT-Charlie	20970	21299	2627	-	.	ID="RND-6_FAMILY-1274";Tend="1142";Tstart="814";shortTE="F";uid="bcc2acfe-1bb1-40ea-b5e7-dbd493dc65c6"
VUJU01001584.1	RepeatMasker	Unknown	6141	6581	3561	-	.	ID="RND-4_FAMILY-406";Tend="1257";Tstart="815";shortTE="F";uid="d616f0f4-9423-4033-a5a4-d73a38673126"
VUJU01001584.1	RepeatMasker	DNA	18195	18344	538	-	.	ID="DNA-TTAA-1_AP";Tend="409";Tstart="260";shortTE="F";uid="7faa9d22-686b-4588-a435-8e7262082726"
VUJU01015840.1	RepeatMasker	RC/Helitron	1526	1689	1400	-	.	ID="RND-5_FAMILY-467";Tend="555";Tstart="392";shortTE="F";uid="256d413a-1fe3-4691-ad9e-4b3d19157faf"
VUJU01015843.1	RepeatMasker	Unknown	1323	1578	549	+	.	ID="RND-6_FAMILY-2811";Tend="892";Tstart="622";shortTE="F";uid="6c200b1c-d802-4a94-9339-00e657608e90"
VUJU01015844.1	RepeatMasker	LINE/L2	475	850	2731	-	.	ID="RND-6_FAMILY-3352";Tend="1153";Tstart="779";shortTE="F";uid="44f62219-1f37-4d31-9a03-bff6a6f3cd7a"
VUJU01015845.1	RepeatMasker	DNA	1154	1477	1555	-	.	ID="TTAA4B_AP";Tend="377";Tstart="52";shortTE="F";uid="7bec4df5-0423-457e-adf6-329abce226ec"
VUJU01015845.1	RepeatMasker	DNA/Kolobok-E	16	195	442	-	.	ID="KOLOBOKE-4_AP";Tend="2834";Tstart="2660";shortTE="F";uid="bbcd0c4e-0d16-4b6e-8a97-6376d32ec0c9"
VUJU01015846.1	RepeatMasker	DNA/Kolobok-E	1	306	1914	+	.	ID="RND-1_FAMILY-42";Tend="1801";Tstart="1510";shortTE="F";uid="728f415b-efa3-41cb-9eef-88c3266f651b"
VUJU01015846.1	RepeatMasker	DNA/Maverick	300	621	529	-	.	ID="POLINTON-4_LMI";Tend="838";Tstart="521";shortTE="F";uid="206e814b-3503-4acc-a9e5-6ac53e6a2941"
VUJU01015847.1	RepeatMasker	Unknown	1	518	2853	-	.	ID="RND-5_FAMILY-11408";Tend="1128";Tstart="535";shortTE="F";uid="7c40be05-a946-4480-b6c7-a7c686df8351"
VUJU01015848.1	RepeatMasker	LTR/Gypsy	568	1282	991	-	.	ID="GYPSY5-I_AP";Tend="3955";Tstart="3241";shortTE="F";uid="2c9f2f98-f3f0-4032-9ab6-731b9d8cee1d"
VUJU01001585.1	RepeatMasker	Unknown	10330	10437	551	+	.	ID="RND-6_FAMILY-2811";Tend="755";Tstart="643";shortTE="F";uid="cf9aacd6-4f2c-460a-b489-56e05107d378"
VUJU01001585.1	RepeatMasker	Unknown	46951	47469	2669	+	.	ID="RND-4_FAMILY-314";Tend="1364";Tstart="887";shortTE="F";uid="c0df26e5-3703-44b9-a86f-07bc8878f708"
VUJU01001585.1	RepeatMasker	DNA/MULE-NOF	1	318	1773	+	.	ID="RND-6_FAMILY-678";Tend="1617";Tstart="1315";shortTE="F";uid="1a426d92-c3f0-4381-9aa0-bb31a0a6cf2d"
VUJU01001585.1	RepeatMasker	DNA	38695	39297	449	+	.	ID="DNA4-2B_AP";Tend="771";Tstart="148";shortTE="F";uid="fae7d7e2-90f4-488e-a81b-0733bc717b21"
VUJU01001585.1	RepeatMasker	Unknown	26994	27295	1995	+	.	ID="RND-5_FAMILY-4943";Tend="1233";Tstart="942";shortTE="F";uid="0058765f-1267-4f81-8718-992156d994fc"
VUJU01001585.1	RepeatMasker	DNA	11884	12325	2694	-	.	ID="TTAA6_AP";Tend="431";Tstart="1";shortTE="F";uid="dd632780-23f9-4ac7-8d03-89137ac8d41c"
VUJU01001585.1	RepeatMasker	Unknown	3278	3636	1168	-	.	ID="RND-1_FAMILY-96";TEgroup="ctg_1585%7CRND-1_FAMILY-96%7C1";Tend="1310";Tstart="899";shortTE="F";uid="f5ee1c76-ab77-4888-8670-99d2f65b6f23"
VUJU01001585.1	RepeatMasker	Unknown	46888	47426	2355	-	.	ID="RND-1_FAMILY-17";Tend="1913";Tstart="1399";shortTE="F";uid="39b404d6-dbd1-4d31-a7b7-7d1dcda17c13"
VUJU01001585.1	RepeatMasker	DNA/hAT?	25970	26084	451	-	.	ID="DNA8-60_AP";Tend="190";Tstart="83";shortTE="F";uid="dff62bc5-2bb6-49c8-b855-654f6322e9bc"
VUJU01001585.1	RepeatMasker	Unknown	24866	25016	757	-	.	ID="RND-6_FAMILY-5559";Tend="1149";Tstart="968";shortTE="F";uid="22e8a00b-0f5e-4616-bbf2-90924cebd291"
VUJU01001585.1	RepeatMasker	DNA/hAT	27762	27887	457	-	.	ID="RND-6_FAMILY-3614";Tend="1086";Tstart="961";shortTE="F";uid="7fa6e752-8501-4ad5-b38a-e173085e4153"
VUJU01001585.1	RepeatMasker	DNA	49388	49705	523	-	.	ID="DNA4-2_AP";Tend="295";Tstart="2";shortTE="F";uid="ab1ca595-c237-4f19-9d91-6824b1d736e2"
VUJU01001585.1	RepeatMasker	DNA	38673	39232	1247	-	.	ID="DNA4-2_AP";Tend="645";Tstart="108";shortTE="F";uid="f56eb1c9-aaf0-40b0-b377-054fc4cb79d5"
VUJU01015853.1	RepeatMasker	Unknown	645	967	1036	-	.	ID="RND-6_FAMILY-4334";Tend="417";Tstart="76";shortTE="F";uid="aaf3efd0-3bd2-4805-a61a-4db8ba4bcdd4"
VUJU01015853.1	RepeatMasker	Unknown	1515	1682	1289	-	.	ID="RND-1_FAMILY-70";Tend="1492";Tstart="1326";shortTE="F";uid="5ae0bd7e-d02d-4f4a-aa84-d8a060902a59"
VUJU01015854.1	RepeatMasker	DNA/Maverick	1264	1682	982	+	.	ID="RND-5_FAMILY-3347";Tend="412";Tstart="1";shortTE="F";uid="7c706076-dc1c-455d-897d-7e884311bea7"
VUJU01015854.1	RepeatMasker	DNA/Ginger-1	1	299	2309	+	.	ID="RND-6_FAMILY-2273";Tend="1938";Tstart="1650";shortTE="F";uid="c6786a01-bcf0-4d2c-beff-b2aedf954b9a"
VUJU01015854.1	RepeatMasker	DNA/Kolobok-E	6	354	1104	-	.	ID="KOLOBOKE-4_AP";Tend="2806";Tstart="2470";shortTE="F";uid="cc44f9a1-8ca7-45f4-aab3-09bea2bb74e0"
VUJU01015855.1	RepeatMasker	DNA	1	303	2642	-	.	ID="RND-6_FAMILY-11124";Tend="1260";Tstart="959";shortTE="F";uid="8fe1565d-6ba0-4ac7-8055-1b2be9ec8bbc"
VUJU01015856.1	RepeatMasker	DNA/TcMar-Tc1	10	212	501	+	.	ID="CRMAR";Tend="1012";Tstart="810";shortTE="F";uid="2ab49658-b6f9-43f8-8681-e58ea425ee98"
VUJU01015856.1	RepeatMasker	Unknown	1458	1646	1041	+	.	ID="RND-6_FAMILY-25028";Tend="1477";Tstart="1289";shortTE="F";uid="44be1ee3-bf6b-4f5a-a3ff-19392edb8f06"
VUJU01015856.1	RepeatMasker	Unknown	257	437	1246	+	.	ID="RND-1_FAMILY-26";Tend="1224";Tstart="1045";shortTE="F";uid="93e88d6d-5eee-4c73-b6c1-acfeeabc370b"
VUJU01015857.1	RepeatMasker	DNA/Maverick	772	1669	1105	-	.	ID="RND-6_FAMILY-4822";Tend="1696";Tstart="858";shortTE="F";uid="64c75bfe-3bf9-4e26-be4f-6b2206e3fad1"
VUJU01015858.1	RepeatMasker	Unknown	430	774	1490	+	.	ID="RND-6_FAMILY-5307";Tend="1490";Tstart="1137";shortTE="F";uid="931c3e61-4f3c-48e8-82de-27d4eddd87e0"
VUJU01015858.1	RepeatMasker	Unknown	1	102	861	-	.	ID="RND-6_FAMILY-35064";Tend="954";Tstart="853";shortTE="F";uid="84356a19-ba3f-4065-83a8-a5c54ce6124c"
VUJU01001586.1	RepeatMasker	DNA/hAT-Tip100	30980	32477	5598	+	.	ID="RND-6_FAMILY-2486";Tend="2399";Tstart="928";shortTE="F";uid="21fcbf3f-1d79-41cc-89e3-42a7d03146b6"
VUJU01001586.1	RepeatMasker	Unknown	20165	20838	4974	+	.	ID="RND-6_FAMILY-5998";Tend="915";Tstart="249";shortTE="F";uid="a635678c-5cbe-47e2-84b0-855d0351788d"
VUJU01001586.1	RepeatMasker	DNA	27447	27922	926	+	.	ID="DNA4-3_AP";TEgroup="ctg_1586%7CDNA4-3_AP%7C1";Tend="636";Tstart="284";shortTE="F";uid="c7bd1836-121b-413f-8a51-0e049daf6968"
VUJU01001586.1	RepeatMasker	DNA	30508	30930	3139	+	.	ID="RND-1_FAMILY-130";Tend="1373";Tstart="954";shortTE="F";uid="02a132d6-6b99-4f79-bada-d4da0cd21056"
VUJU01001586.1	RepeatMasker	DNA/hAT-hAT19	4465	4588	444	+	.	ID="HAT-N12_AP";Tend="234";Tstart="122";shortTE="F";uid="728e0f56-95b7-4644-bef1-e23d26533e70"
VUJU01001586.1	RepeatMasker	DNA/Kolobok-E	9001	9574	2556	-	.	ID="rnd-6_family-563";Tend="1498";Tstart="887";shortTE="F";uid="223cdd80-67ef-4993-81a0-424dfc38a917"
VUJU01001586.1	RepeatMasker	DNA/Kolobok-E	8075	8865	5431	-	.	ID="RND-6_FAMILY-563";Tend="2227";Tstart="1418";shortTE="F";uid="edaeb6d9-0b25-400c-bd21-ca04050400ff"
VUJU01001586.1	RepeatMasker	DNA/hAT-hAT19	133	256	434	-	.	ID="HAT-N12_AP";Tend="233";Tstart="109";shortTE="F";uid="6391f209-a84f-432f-aa0f-1e0bebffcc2b"
VUJU01001586.1	RepeatMasker	Unknown	36931	37098	1058	-	.	ID="RND-1_FAMILY-12";Tend="1096";Tstart="922";shortTE="F";uid="5d066f14-6ae0-43bf-9e20-21e94eca86e9"
VUJU01001586.1	RepeatMasker	DNA/Kolobok-E	27837	27947	417	-	.	ID="KOLOBOKE-3_AP";Tend="7489";Tstart="7377";shortTE="F";uid="077dc881-37ef-47c6-9b86-24d3a7738a17"
VUJU01001586.1	RepeatMasker	DNA/hAT-Charlie	12460	12608	904	-	.	ID="HAT-N1_AP";Tend="561";Tstart="405";shortTE="F";uid="cd4b5a11-f7aa-4422-aa93-f42fe278cb5c"
VUJU01001586.1	RepeatMasker	Unknown	7494	7719	885	-	.	ID="RND-6_FAMILY-1661";Tend="1187";Tstart="941";shortTE="F";uid="71813acf-999c-42d6-ae2e-a9e5b2ea54b9"
VUJU01015861.1	RepeatMasker	DNA/P	227	619	666	+	.	ID="RND-6_FAMILY-70";Tend="1518";Tstart="1126";shortTE="F";uid="2942c858-818a-4bc7-867f-31b86ae8b8da"
VUJU01015862.1	RepeatMasker	DNA	100	282	645	+	.	ID="dna4-3_ap";Tend="378";Tstart="198";shortTE="F";uid="9b43aabb-5d01-4813-a290-423a4b2cc666"
VUJU01015862.1	RepeatMasker	DNA/MULE-NOF	396	721	2487	+	.	ID="RND-6_FAMILY-678";Tend="1236";Tstart="912";shortTE="F";uid="4297da32-9248-478d-a4f0-07b59eef3bf1"
VUJU01015862.1	RepeatMasker	DNA/Ginger-1	1	160	853	-	.	ID="RND-6_FAMILY-2273";Tend="336";Tstart="177";shortTE="F";uid="ea237da6-c031-4525-9e88-0d126cca6d5d"
VUJU01015862.1	RepeatMasker	Unknown	1094	1215	503	-	.	ID="RND-6_FAMILY-17347";Tend="1083";Tstart="954";shortTE="F";uid="393a3108-223c-42c1-9bc3-e02010db16b4"
VUJU01015866.1	RepeatMasker	RC/Helitron	583	1678	7095	+	.	ID="RND-6_FAMILY-816";Tend="1102";Tstart="96";shortTE="F";uid="9d2f0aff-b089-4134-bbc8-9be590695b7e"
VUJU01015868.1	RepeatMasker	RC/Helitron	1020	1140	595	+	.	ID="HELITRON-N8_LMI";Tend="1037";Tstart="915";shortTE="F";uid="8b205392-5bd6-4b01-93df-c0cf5c0cb97a"
VUJU01015868.1	RepeatMasker	DNA/hAT-Ac	1271	1616	1066	+	.	ID="RND-6_FAMILY-6";Tend="1238";Tstart="897";shortTE="F";uid="7d6dbce6-54a3-4409-b7c8-563e4cccb5b1"
VUJU01015868.1	RepeatMasker	RC/Helitron	993	1157	588	-	.	ID="RND-6_FAMILY-4124";TEgroup="ctg_15868%7CRND-6_FAMILY-4124%7C1";Tend="1200";Tstart="1039";shortTE="T";uid="68ba2047-6049-4a81-85d1-4f6488e7a4d5"
VUJU01001587.1	RepeatMasker	DNA	44734	45165	2660	+	.	ID="TTAA5_AP";Tend="438";Tstart="2";shortTE="F";uid="075b11f5-2325-4a33-b0ac-5311d0220fb4"
VUJU01001587.1	RepeatMasker	DNA/Kolobok-E	49982	50360	1683	-	.	ID="RND-6_FAMILY-563";Tend="1767";Tstart="1385";shortTE="F";uid="a0ad24f8-7485-49c6-9262-5125a20ef4f2"
VUJU01001587.1	RepeatMasker	DNA/TcMar-Mariner	1	290	947	-	.	ID="MARINER-30_RPR";Tend="292";Tstart="1";shortTE="F";uid="902dd205-948f-4d22-ace8-7a658a2d967c"
VUJU01001587.1	RepeatMasker	Unknown	52635	52790	403	-	.	ID="RND-5_FAMILY-475";Tend="1486";Tstart="1345";shortTE="F";uid="8a42f66e-93f8-4c0d-a9d0-bae9d646d99a"
VUJU01001587.1	RepeatMasker	Unknown	52100	52520	1425	-	.	ID="RND-6_FAMILY-3251";Tend="313";Tstart="77";shortTE="F";uid="305f106f-60a5-4831-8f48-606378c2d3ee"
VUJU01001587.1	RepeatMasker	Unknown	40545	40717	559	-	.	ID="RND-6_FAMILY-591";TEgroup="ctg_1587%7CRND-6_FAMILY-591%7C1";Tend="1538";Tstart="927";shortTE="T";uid="5f3ed207-f6ac-4385-8593-2e629e949cd8"
VUJU01015871.1	RepeatMasker	DNA/hAT-Charlie	480	769	1674	-	.	ID="RND-1_FAMILY-162";Tend="1312";Tstart="1035";shortTE="F";uid="f64634a6-010b-44dc-804e-9479054b669b"
VUJU01015874.1	RepeatMasker	DNA/hAT-Tip100	536	930	1939	+	.	ID="RND-6_FAMILY-1910";Tend="2454";Tstart="2068";shortTE="F";uid="c9873e67-4688-4844-98a0-6bcb6207cf3b"
VUJU01015874.1	RepeatMasker	DNA/MULE-NOF	1196	1505	1835	-	.	ID="RND-6_FAMILY-678";Tend="1619";Tstart="1333";shortTE="F";uid="5113880c-e8d0-46e8-8f0b-30467634e1b1"
VUJU01015875.1	RepeatMasker	DNA/MULE-NOF	452	705	425	-	.	ID="REHAVKUS1_AP";Tend="2235";Tstart="1989";shortTE="F";uid="fb90635b-e9bb-46ff-b4c3-05a6b04511e7"
VUJU01015875.1	RepeatMasker	DNA/MULE-NOF	1430	1635	633	-	.	ID="REHAVKUS1_AP";Tend="1760";Tstart="1555";shortTE="F";uid="71869620-4c41-4be2-a98b-b0f61bd6f116"
VUJU01015879.1	RepeatMasker	DNA/Kolobok-E	1000	1255	508	-	.	ID="KOLOBOK1-1_TCA";Tend="1292";Tstart="1043";shortTE="F";uid="b5342391-7463-42e6-a263-b297ec767368"
VUJU01001588.1	RepeatMasker	SINE/tRNA-I	41435	41688	1938	+	.	ID="RND-5_FAMILY-412";Tend="1199";Tstart="946";shortTE="F";uid="3e05d707-5874-4141-8661-44149a135615"
VUJU01001588.1	RepeatMasker	DNA/Ginger	32018	32840	2406	+	.	ID="RND-5_FAMILY-5384";Tend="1476";Tstart="545";shortTE="F";uid="e2dec840-5a13-4502-9378-1b46eecc8274"
VUJU01001588.1	RepeatMasker	DNA/MULE-MuDR	7419	7788	1561	+	.	ID="RND-1_FAMILY-181";Tend="1258";Tstart="849";shortTE="F";uid="e20e5792-c85a-4a5b-bbc4-d95320d0bf23"
VUJU01001588.1	RepeatMasker	DNA/MULE-MuDR	52864	53019	809	+	.	ID="MUDR4X_AP";Tend="763";Tstart="606";shortTE="F";uid="5656364a-1cd1-4cdd-8051-c991a8fce69b"
VUJU01001588.1	RepeatMasker	DNA/Ginger	1	732	5543	+	.	ID="RND-5_FAMILY-5384";Tend="2033";Tstart="1303";shortTE="F";uid="ee0c64a2-2b4e-4582-9011-9d81e42f9b6f"
VUJU01001588.1	RepeatMasker	RC/Helitron	47567	47722	700	+	.	ID="HELITRON-N4_LMI";Tend="166";Tstart="9";shortTE="F";uid="47a0a38a-52b2-4010-9490-5dec3be26c67"
VUJU01001588.1	RepeatMasker	DNA/hAT-Tip100	29520	29799	985	-	.	ID="RND-6_FAMILY-1910";Tend="2451";Tstart="2192";shortTE="F";uid="0f3202ba-3805-4e0b-a94c-030d3e73cd74"
VUJU01001588.1	RepeatMasker	RC/Helitron	47929	48033	700	-	.	ID="RND-5_FAMILY-2896";Tend="866";Tstart="761";shortTE="F";uid="599cca42-2784-4074-87d6-87bb995889c6"
VUJU01001588.1	RepeatMasker	DNA	44354	44725	973	-	.	ID="TTAA11_AP";Tend="374";Tstart="1";shortTE="F";uid="b0b7c442-a8a6-4943-b004-6e38ffe02d31"
VUJU01001588.1	RepeatMasker	DNA/Ginger	53029	53233	1374	-	.	ID="RND-5_FAMILY-5384";Tend="1903";Tstart="1708";shortTE="F";uid="0cbe9ea2-8558-499f-8682-572a0a3cc69c"
VUJU01001588.1	RepeatMasker	DNA/Kolobok-E	29843	29966	698	-	.	ID="RND-6_FAMILY-563";Tend="927";Tstart="797";shortTE="F";uid="edf85857-a206-4f82-b900-60c620c83567"
VUJU01001588.1	RepeatMasker	DNA	25642	26046	648	-	.	ID="DNA-TTAA-1_AP";Tend="423";Tstart="2";shortTE="F";uid="2da819f9-3754-4c13-9dbf-ab872204d86a"
VUJU01015880.1	RepeatMasker	LTR/Pao	34	987	742	+	.	ID="BEL-213_AA-I";Tend="6542";Tstart="5728";shortTE="F";uid="09cdd98f-a96f-419c-831c-3f7809e73d60"
VUJU01015881.1	RepeatMasker	Unknown	455	1169	2624	+	.	ID="RND-1_FAMILY-26";Tend="1203";Tstart="493";shortTE="F";uid="fadc27c6-6fc8-452b-819c-e214b417dd7a"
VUJU01015881.1	RepeatMasker	Unknown	52	251	827	+	.	ID="RND-5_FAMILY-2115";Tend="1284";Tstart="1053";shortTE="F";uid="af92c1e1-8e06-47cf-a54c-58b3638a85e3"
VUJU01015881.1	RepeatMasker	DNA/hAT	1450	1674	1159	-	.	ID="RND-6_FAMILY-5754";Tend="1587";Tstart="1349";shortTE="F";uid="c8ec6744-b698-4b05-9560-b9d927113517"
VUJU01015882.1	RepeatMasker	Unknown	427	1674	3373	+	.	ID="RND-5_FAMILY-8434";Tend="1286";Tstart="37";shortTE="F";uid="84bfcf91-18c6-4e31-9a55-558edc6aaa0f"
VUJU01015887.1	RepeatMasker	Unknown	1	427	3456	+	.	ID="RND-4_FAMILY-406";Tend="1270";Tstart="851";shortTE="F";uid="939fdaf9-7920-4160-9d21-46595973ad4b"
VUJU01015887.1	RepeatMasker	DNA/Kolobok-E	414	721	1135	-	.	ID="RND-6_FAMILY-563";Tend="1418";Tstart="1125";shortTE="F";uid="c69c3a93-9e64-4668-b1aa-540d5e9b03cf"
VUJU01015888.1	RepeatMasker	Unknown	11	262	639	-	.	ID="RND-6_FAMILY-5442";Tend="856";Tstart="603";shortTE="F";uid="0608621b-3f4e-4c2b-8fec-0ff159ac740c"
VUJU01015889.1	RepeatMasker	DNA/hAT-hAT19	205	1154	3652	+	.	ID="RND-5_FAMILY-1091";Tend="1982";Tstart="1053";shortTE="F";uid="70a41b2e-959a-4966-b339-998923f10405"
VUJU01001589.1	RepeatMasker	DNA/MULE-MuDR	22599	23119	625	+	.	ID="RND-5_FAMILY-2507";Tend="1235";Tstart="816";shortTE="F";uid="21526315-442a-46f8-bf3e-22961ef2105d"
VUJU01001589.1	RepeatMasker	Unknown	21957	22118	626	+	.	ID="RND-6_FAMILY-2603";Tend="1286";Tstart="1142";shortTE="F";uid="9ef175d3-a2a3-4652-ae7c-22d318ecc983"
VUJU01001589.1	RepeatMasker	Unknown	5847	6653	5467	+	.	ID="RND-6_FAMILY-5118";Tend="880";Tstart="114";shortTE="F";uid="23f36adc-c86a-4536-920e-0db3d6849449"
VUJU01001589.1	RepeatMasker	Unknown	5101	5408	1853	+	.	ID="RND-5_FAMILY-475";Tend="1475";Tstart="1165";shortTE="F";uid="848cfaf5-b640-41b2-8f58-fe05e1fc96e6"
VUJU01001589.1	RepeatMasker	DNA/Ginger-1	52859	53170	2262	+	.	ID="RND-6_FAMILY-2273";Tend="1303";Tstart="992";shortTE="F";uid="ad3ff4d9-12cb-44f2-9d64-233ab9a0ab6d"
VUJU01001589.1	RepeatMasker	DNA	36971	37396	2671	+	.	ID="TTAA2_AP";Tend="426";Tstart="1";shortTE="F";uid="4ac83b38-74f3-4ee2-a5f6-80ac9daf65c2"
VUJU01001589.1	RepeatMasker	DNA/hAT-Charlie	51147	51287	601	+	.	ID="RND-1_FAMILY-93";Tend="1178";Tstart="1025";shortTE="F";uid="0dbe4aae-6229-42b1-9a34-a2e6ad39d1d0"
VUJU01001589.1	RepeatMasker	DNA/Ginger-1	52417	52600	418	+	.	ID="GINGER1-1_AP";Tend="5191";Tstart="5020";shortTE="F";uid="3ea24811-2717-4b49-90e2-6fca925878c7"
VUJU01001589.1	RepeatMasker	Unknown	35292	35537	471	+	.	ID="RND-5_FAMILY-1898";Tend="1306";Tstart="1047";shortTE="F";uid="0e309dc5-8d8c-4542-b4be-9a56c62a322c"
VUJU01001589.1	RepeatMasker	DNA/hAT-hAT19	33195	33314	493	-	.	ID="RND-5_FAMILY-1091";Tend="1069";Tstart="934";shortTE="F";uid="79447a73-e5f2-4e63-81d8-e450c9003394"
VUJU01001589.1	RepeatMasker	DNA/Ginger	30630	31254	503	-	.	ID="rnd-5_family-5384";Tend="1444";Tstart="546";shortTE="F";uid="a44591e9-b260-4086-85e9-9b6935e9d58e"
VUJU01001589.1	RepeatMasker	DNA/hAT-hAT19	36201	36842	1305	-	.	ID="DNA8-79_AP";TEgroup="ctg_1589%7CDNA8-79_AP%7C1";Tend="833";Tstart="5";shortTE="F";uid="21319587-283a-46a4-92eb-b654bff78b82"
VUJU01001589.1	RepeatMasker	LTR/Gypsy	2108	3230	683	-	.	ID="GYPSY-203_AA-I";Tend="2597";Tstart="1478";shortTE="F";uid="1ada2d0d-2c5e-4916-b4a9-8144c801acf2"
VUJU01001589.1	RepeatMasker	Unknown	5564	6379	3291	-	.	ID="RND-1_FAMILY-84";Tend="1840";Tstart="1069";shortTE="F";uid="8dca3bab-c89c-43c2-afd8-a3646464ec77"
VUJU01001589.1	RepeatMasker	DNA/Ginger	52439	52860	3148	-	.	ID="RND-5_FAMILY-5384";Tend="2021";Tstart="1609";shortTE="F";uid="61686554-3092-4d97-83a8-bca18f7325dd"
VUJU01001589.1	RepeatMasker	DNA	38464	38958	2587	-	.	ID="RND-6_FAMILY-253";Tend="1380";Tstart="859";shortTE="F";uid="5b0751a7-a63d-426b-ad0e-6e13a5627e1f"
VUJU01001589.1	RepeatMasker	DNA/hAT-hAT19	32543	32866	752	-	.	ID="RND-5_FAMILY-1091";Tend="1695";Tstart="1320";shortTE="F";uid="9b54b90e-eb1c-48a2-bc9f-dc6d394d3f1b"
VUJU01015891.1	RepeatMasker	RC/Helitron	1020	1672	4911	+	.	ID="RND-1_FAMILY-133";Tend="1519";Tstart="847";shortTE="F";uid="7d071354-4717-4c7d-a754-f79fbcbec534"
VUJU01015891.1	RepeatMasker	Unknown	1	446	3364	-	.	ID="RND-6_FAMILY-6980";Tend="1038";Tstart="595";shortTE="F";uid="24e3c2f8-7a3d-4437-9979-173b183cf0e7"
VUJU01015895.1	RepeatMasker	Unknown	36	245	653	-	.	ID="RND-6_FAMILY-3489";Tend="1347";Tstart="1138";shortTE="F";uid="d678a5de-1087-4725-870e-0aa06de780b1"
VUJU01015896.1	RepeatMasker	DNA/PIF-Harbinger	758	1237	676	-	.	ID="HARBINGER-1_DW";Tend="2512";Tstart="2041";shortTE="F";uid="489c0f6d-ec15-40fb-96fe-39bebb254649"
VUJU01015897.1	RepeatMasker	DNA/hAT-Tip100	33	470	944	+	.	ID="RND-6_FAMILY-772";Tend="1275";Tstart="881";shortTE="F";uid="9ddbeddb-eb9d-4061-b096-c997fc922bcd"
VUJU01015897.1	RepeatMasker	DNA/hAT-Tip100	951	1074	650	+	.	ID="DNA8-113_AP";Tend="137";Tstart="1";shortTE="F";uid="1d04dc4e-febc-4be0-b30e-8f8461ca5e7f"
VUJU01000159.1	RepeatMasker	DNA/MULE-MuDR	149980	150264	604	+	.	ID="MUDR1X_AP";Tend="1919";Tstart="1635";shortTE="F";uid="9d819024-ccc0-468e-8fb9-b7190817f350"
VUJU01000159.1	RepeatMasker	Unknown	43484	43739	992	+	.	ID="RND-5_FAMILY-863";Tend="1030";Tstart="766";shortTE="F";uid="301760da-66d3-42b1-9fae-89933e261f1e"
VUJU01000159.1	RepeatMasker	DNA/Kolobok-E	109382	110003	3840	+	.	ID="RND-6_FAMILY-563";Tend="2292";Tstart="1678";shortTE="F";uid="cbca9f95-3ed4-47c0-bfa8-efe1ace25659"
VUJU01000159.1	RepeatMasker	DNA/Kolobok-E	112012	112781	4526	+	.	ID="RND-6_FAMILY-563";Tend="2290";Tstart="1552";shortTE="F";uid="a0439feb-40c7-4c42-b4a8-f9997fdb3880"
VUJU01000159.1	RepeatMasker	DNA/Ginger-1	69987	70154	507	+	.	ID="RND-6_FAMILY-2273";Tend="1651";Tstart="1471";shortTE="F";uid="af8f9fb1-9af6-442e-aca2-02fc09854239"
VUJU01000159.1	RepeatMasker	Retroposon?	33489	33670	443	+	.	ID="SINE2-1_AP";Tend="429";Tstart="259";shortTE="F";uid="8cfc4557-7511-4fb4-861c-9bb7d047c31c"
VUJU01000159.1	RepeatMasker	LINE/L2	79471	80588	7592	+	.	ID="RND-6_FAMILY-3352";Tend="1538";Tstart="445";shortTE="F";uid="a59427bc-df88-4c2e-9ee9-f1e2001ae97d"
VUJU01000159.1	RepeatMasker	DNA/Ginger	109267	109383	784	+	.	ID="RND-1_FAMILY-156";Tend="888";Tstart="775";shortTE="F";uid="72cb8931-009d-4e6e-99c4-10b50507d29c"
VUJU01000159.1	RepeatMasker	LINE/I-Jockey	86397	86894	1096	+	.	ID="RND-6_FAMILY-5422";Tend="1253";Tstart="740";shortTE="F";uid="45b33d6a-025a-4916-a8d4-2198fff49d70"
VUJU01000159.1	RepeatMasker	DNA/Ginger-2	114577	116246	4145	+	.	ID="RND-5_FAMILY-1423";Tend="1624";Tstart="66";shortTE="F";uid="2274db74-4544-4df8-b178-68c5665e72f8"
VUJU01000159.1	RepeatMasker	DNA/hAT-Ac	16880	17644	4899	+	.	ID="RND-6_FAMILY-425";Tend="1735";Tstart="964";shortTE="F";uid="966ac4de-94fa-4eff-8f02-56bd02e05623"
VUJU01000159.1	RepeatMasker	Unknown	119395	119626	1326	+	.	ID="RND-5_FAMILY-7529";Tend="973";Tstart="745";shortTE="F";uid="a0704a64-33a1-441b-b910-73d79b09229a"
VUJU01000159.1	RepeatMasker	Unknown	85651	86271	986	+	.	ID="RND-6_FAMILY-8112";Tend="1209";Tstart="593";shortTE="F";uid="efb0f06b-0b4e-4daa-b8b3-3e3a06488b48"
VUJU01000159.1	RepeatMasker	DNA/Ginger-1	1	1101	7672	+	.	ID="RND-6_FAMILY-2273";Tend="1938";Tstart="832";shortTE="F";uid="3108f1e6-a2f4-42df-8eee-239e020ad806"
VUJU01000159.1	RepeatMasker	DNA/Ginger-1	67554	67722	402	+	.	ID="GINGER1-1_AP";Tend="5191";Tstart="5010";shortTE="F";uid="61c1882b-a7a8-4696-beaa-711bd11e36c7"
VUJU01000159.1	RepeatMasker	DNA	150572	150958	2061	+	.	ID="TTAA5_AP";Tend="405";Tstart="17";shortTE="F";uid="b024e133-1a02-4496-8dd7-ab5860627a71"
VUJU01000159.1	RepeatMasker	DNA/Ginger	111662	111788	648	+	.	ID="RND-5_FAMILY-5384";Tend="1274";Tstart="1138";shortTE="F";uid="39a32215-7427-46aa-b3ca-a1cc0f2c97aa"
VUJU01000159.1	RepeatMasker	RC/Helitron	41829	42355	3064	+	.	ID="RND-1_FAMILY-8";Tend="1489";Tstart="952";shortTE="F";uid="bf857860-ef96-4edf-99a4-6507e106e761"
VUJU01000159.1	RepeatMasker	Unknown	24081	24281	1621	-	.	ID="RND-1_FAMILY-179";Tend="1169";Tstart="969";shortTE="F";uid="d9968a0b-2253-416c-8b53-3dab481fdcd7"
VUJU01000159.1	RepeatMasker	DNA/hAT-Tip100	155917	156057	899	-	.	ID="RND-6_FAMILY-2846";Tend="1484";Tstart="1343";shortTE="F";uid="02c93eb4-081b-44f5-b6a4-f6a4c44a0c60"
VUJU01000159.1	RepeatMasker	Unknown	8713	9341	1078	-	.	ID="RND-4_FAMILY-213";Tend="1521";Tstart="910";shortTE="F";uid="94853f6d-bd84-426a-98a6-fe72b5b99486"
VUJU01000159.1	RepeatMasker	DNA/Ginger	70008	70978	6836	-	.	ID="RND-5_FAMILY-5384";Tend="1503";Tstart="543";shortTE="F";uid="86f503f7-8ab5-4118-8419-f6f30a0e6db9"
VUJU01000159.1	RepeatMasker	DNA/Ginger-1	40587	40701	567	-	.	ID="RND-6_FAMILY-4966";Tend="155";Tstart="37";shortTE="F";uid="128ddd8e-2623-4813-bcc5-36069089401e"
VUJU01000159.1	RepeatMasker	DNA/TcMar-Tc1	44647	45210	2051	-	.	ID="RND-6_FAMILY-9316";TEgroup="ctg_159%7CRND-6_FAMILY-9316%7C1";Tend="1049";Tstart="561";shortTE="F";uid="855fc638-38e1-40b2-9c23-1fdbcf235aff"
VUJU01000159.1	RepeatMasker	DNA	20005	20130	1022	-	.	ID="DNA3-4_AP";Tend="126";Tstart="1";shortTE="F";uid="67176257-d64b-499d-ac45-e1469d555f96"
VUJU01000159.1	RepeatMasker	DNA/Ginger-2	140047	140190	577	-	.	ID="RND-6_FAMILY-5247";Tend="1056";Tstart="878";shortTE="F";uid="543fc3de-2528-4db9-ba2d-2b37d42c5dd9"
VUJU01000159.1	RepeatMasker	DNA	27002	27431	1513	-	.	ID="TTAA2C_AP";Tend="423";Tstart="1";shortTE="F";uid="a533af06-97c4-4394-a3ab-51f5b3cc808e"
VUJU01000159.1	RepeatMasker	DNA/hAT-Charlie	111243	111432	829	-	.	ID="HAT-N1_AP";Tend="561";Tstart="363";shortTE="F";uid="cc35dee2-6d53-4528-b6fa-136ce4b79166"
VUJU01000159.1	RepeatMasker	RC/Helitron	143628	143733	405	-	.	ID="RND-5_FAMILY-20";Tend="1263";Tstart="1157";shortTE="F";uid="18b70252-a344-4243-ba8a-bdae4d3c7a07"
VUJU01000159.1	RepeatMasker	RC/Helitron	143048	143566	2592	-	.	ID="RND-1_FAMILY-8";Tend="1488";Tstart="922";shortTE="F";uid="dc61d83f-d8d7-46d6-a8dc-6d31d32d7191"
VUJU01000159.1	RepeatMasker	DNA/Ginger	67597	68892	3486	-	.	ID="RND-5_FAMILY-5384";Tend="2009";Tstart="543";shortTE="F";uid="32da0be4-fa20-41b0-8200-59c67b630f0d"
VUJU01000159.1	RepeatMasker	DNA/hAT-Charlie	113206	113496	1441	-	.	ID="RND-5_FAMILY-1035";Tend="1147";Tstart="886";shortTE="F";uid="84cfd91d-b8a1-4daa-b19a-a00e9b02da0d"
VUJU01000159.1	RepeatMasker	DNA/Ginger	87655	89096	8638	-	.	ID="RND-5_FAMILY-5384";Tend="2051";Tstart="535";shortTE="F";uid="11e1b6df-6ffc-45c6-a209-4cf740d88f2b"
VUJU01000159.1	RepeatMasker	DNA/hAT-Charlie	104870	105006	442	-	.	ID="RND-1_FAMILY-101";Tend="1249";Tstart="1124";shortTE="F";uid="9a6b984f-0ad1-453e-8585-73efd398ee7b"
VUJU01001590.1	RepeatMasker	DNA/Ginger-1	22076	22429	1528	+	.	ID="RND-6_FAMILY-2273";Tend="488";Tstart="180";shortTE="F";uid="e88899b5-fa7b-4419-819f-11d1fcb3a6ba"
VUJU01001590.1	RepeatMasker	DNA/Ginger	2894	3008	525	+	.	ID="RND-1_FAMILY-156";Tend="1210";Tstart="1075";shortTE="F";uid="696f4f3e-3cf3-48b7-8508-18654f1a3e16"
VUJU01001590.1	RepeatMasker	DNA/Ginger	50699	52211	9475	+	.	ID="RND-5_FAMILY-5384";Tend="2032";Tstart="513";shortTE="F";uid="46086f49-a1d9-4d1a-bbf3-a5779c3f4bb7"
VUJU01001590.1	RepeatMasker	DNA/hAT-Tip100	3732	4030	1329	+	.	ID="RND-6_FAMILY-1910";Tend="2480";Tstart="2130";shortTE="F";uid="a5086283-fb8b-45d3-8dff-7bb935262a5f"
VUJU01001590.1	RepeatMasker	Unknown	11358	11992	3931	+	.	ID="RND-1_FAMILY-22";Tend="1863";Tstart="1193";shortTE="F";uid="46056cf5-0b0b-408e-bd19-acb133b0c5cf"
VUJU01001590.1	RepeatMasker	DNA/Ginger-1	1	160	1296	+	.	ID="RND-6_FAMILY-2273";Tend="1937";Tstart="1771";shortTE="F";uid="90676aea-2b84-48cf-bc56-345f141e8858"
VUJU01001590.1	RepeatMasker	DNA/Kolobok-E	3597	3742	467	+	.	ID="RND-6_FAMILY-563";Tend="2045";Tstart="1910";shortTE="F";uid="0e9fe167-0541-43de-83e4-ca1d8e38cc6f"
VUJU01001590.1	RepeatMasker	DNA/Kolobok-E	2695	2895	1111	+	.	ID="RND-6_FAMILY-563";Tend="991";Tstart="797";shortTE="F";uid="91c5ba74-c64a-4d95-b84f-4c863ff3bb25"
VUJU01001590.1	RepeatMasker	DNA/Kolobok-E	3012	3170	837	+	.	ID="RND-5_FAMILY-1313";Tend="1576";Tstart="1415";shortTE="F";uid="ba6598cb-27f5-45fd-a6a9-7d1f05fbddbb"
VUJU01001590.1	RepeatMasker	DNA	29582	30001	1261	-	.	ID="DNA4-2_AP";Tend="413";Tstart="1";shortTE="F";uid="e246a722-f61e-4fe4-b08f-1cc14a620b31"
VUJU01001590.1	RepeatMasker	DNA/hAT?	52936	53116	639	-	.	ID="DNA8-60_AP";Tend="792";Tstart="609";shortTE="F";uid="12773c1a-f8a7-449b-a946-252016251535"
VUJU01001590.1	RepeatMasker	DNA/Ginger	22130	23588	10354	-	.	ID="RND-5_FAMILY-5384";Tend="2021";Tstart="543";shortTE="F";uid="0fd0f7f6-27a8-494f-bdad-b67a5ce92406"
VUJU01001590.1	RepeatMasker	DNA/Ginger-1	2700	2948	692	-	.	ID="RND-6_FAMILY-4966";Tend="1177";Tstart="956";shortTE="F";uid="019ec30f-0d19-472b-b2ef-e3c64ac5b48f"
VUJU01015900.1	RepeatMasker	DNA/Kolobok-E	1378	1666	1797	+	.	ID="rnd-1_family-2";Tend="1016";Tstart="734";shortTE="F";uid="93d365a6-0fec-470b-a5a3-729f08f1ce8a"
VUJU01015903.1	RepeatMasker	DNA/Kolobok-E	1059	1240	1258	+	.	ID="rnd-1_family-2";Tend="1055";Tstart="781";shortTE="F";uid="351e154f-1aeb-4a64-87f5-591e13a0cb6b"
VUJU01015903.1	RepeatMasker	DNA/Kolobok-E	1219	1668	3248	-	.	ID="RND-1_FAMILY-2";Tend="2299";Tstart="1854";shortTE="F";uid="853712d3-a502-4ba1-8287-cbd95cf6d7f2"
VUJU01015904.1	RepeatMasker	DNA/hAT-Tip100	1	360	987	+	.	ID="RND-6_FAMILY-2846";Tend="1828";Tstart="1460";shortTE="F";uid="eac37ee5-cdbc-4784-a114-809d0784b8f0"
VUJU01015904.1	RepeatMasker	DNA/Ginger	992	1667	3628	+	.	ID="RND-1_FAMILY-156";Tend="1430";Tstart="769";shortTE="F";uid="380192cf-936c-49f1-97c2-3fc46f834ded"
VUJU01015904.1	RepeatMasker	DNA/Kolobok-E	695	1004	987	+	.	ID="rnd-5_family-1313";Tend="1311";Tstart="849";shortTE="F";uid="4109433d-fc3f-4c2b-a4d3-10d6e5a964ef"
VUJU01015906.1	RepeatMasker	DNA/Ginger-1	1491	1667	1549	+	.	ID="RND-6_FAMILY-2273";Tend="860";Tstart="206";shortTE="F";uid="fe0f3bd4-0de3-47ac-ab1a-efe58043fa7b"
VUJU01015906.1	RepeatMasker	DNA/Kolobok-E	867	1490	4025	-	.	ID="RND-6_FAMILY-563";Tend="2352";Tstart="1706";shortTE="F";uid="f8325729-39ac-4e89-8a22-c8a45d9b093c"
VUJU01015907.1	RepeatMasker	LINE/RTE-BovB	1333	1659	550	+	.	ID="RTE-33_LMI";Tend="3031";Tstart="2720";shortTE="F";uid="e966c5d9-0c9c-4d86-b937-54c6d8adb427"
VUJU01015907.1	RepeatMasker	DNA	82	409	1547	-	.	ID="DNA-TTAA-1_AP";Tend="421";Tstart="86";shortTE="F";uid="29b5de9b-ffab-4dc4-967b-a841a107a8ea"
VUJU01015907.1	RepeatMasker	DNA/MULE-NOF	409	667	784	-	.	ID="RND-6_FAMILY-3401";Tend="1396";Tstart="1139";shortTE="F";uid="7f6831ef-3897-459f-9ba0-940cffcac793"
VUJU01015909.1	RepeatMasker	DNA/Ginger-1	1071	1381	1158	+	.	ID="ginger1-1_ap";Tend="4356";Tstart="4097";shortTE="F";uid="6d719d90-85e4-4b6e-b770-415955d7029d"
VUJU01015909.1	RepeatMasker	DNA/Ginger-1	798	981	565	+	.	ID="GINGER1-1_AP";Tend="5191";Tstart="5008";shortTE="F";uid="529deee1-d324-4d69-8711-e90de5ab411e"
VUJU01015909.1	RepeatMasker	Retroposon?	1382	1617	1283	-	.	ID="SINE2-2_AP";Tend="248";Tstart="1";shortTE="F";uid="b30498f5-fea7-475f-a974-3e49b32b1c8a"
VUJU01015909.1	RepeatMasker	DNA/Kolobok-E	822	1386	4050	-	.	ID="RND-1_FAMILY-2";Tend="2278";Tstart="1715";shortTE="F";uid="ca611978-3ccd-41da-9da7-15cff09eeb12"
VUJU01001591.1	RepeatMasker	DNA/TcMar-m44	10026	10145	554	+	.	ID="dnax-3b_ap";Tend="138";Tstart="29";shortTE="F";uid="c4d410cd-3136-4763-92b3-ce23ea8273d5"
VUJU01001591.1	RepeatMasker	DNA/MULE-NOF	45944	46912	5854	+	.	ID="RND-6_FAMILY-678";TEgroup="ctg_1591%7CRND-6_FAMILY-678%7C1";Tend="1743";Tstart="791";shortTE="F";uid="761eef4a-bda7-4e36-9e5d-458ef7ab712a"
VUJU01001591.1	RepeatMasker	Unknown	32929	33492	3427	+	.	ID="RND-1_FAMILY-120";Tend="1531";Tstart="961";shortTE="F";uid="ad1bbda7-3879-4806-bea8-f3c465a854b0"
VUJU01001591.1	RepeatMasker	DNA/hAT-hAT19	8485	8663	629	+	.	ID="RND-5_FAMILY-1091";Tend="1681";Tstart="1504";shortTE="F";uid="d9cfb3b2-fc89-4ca9-b6b1-6b9a0660da73"
VUJU01001591.1	RepeatMasker	Unknown	4716	5555	5188	+	.	ID="RND-4_FAMILY-314";Tend="1751";Tstart="888";shortTE="F";uid="a7b0cda3-758f-4c26-b751-2f53078776c0"
VUJU01001591.1	RepeatMasker	DNA/TcMar?	34917	35187	968	+	.	ID="RND-6_FAMILY-168";Tend="1878";Tstart="1596";shortTE="F";uid="34b5df08-5d63-48ab-a778-0fa195483614"
VUJU01001591.1	RepeatMasker	DNA/hAT-hAT19	238	395	405	-	.	ID="DNA8-90_AP";Tend="716";Tstart="559";shortTE="F";uid="c5f34c2b-08b0-4f02-a447-08fffcec0aa8"
VUJU01001591.1	RepeatMasker	DNA	34815	34923	586	-	.	ID="RND-6_FAMILY-284";Tend="1312";Tstart="1210";shortTE="F";uid="3a71d0f8-dbba-47f2-99c4-fc6eb35a0872"
VUJU01001591.1	RepeatMasker	DNA/TcMar-m44	5924	6075	632	-	.	ID="dnax-3b_ap";Tend="138";Tstart="3";shortTE="F";uid="ea130cd2-05e1-41c1-a126-486d56287aab"
VUJU01001591.1	RepeatMasker	LINE/L2	5293	5600	511	-	.	ID="RND-6_FAMILY-1243";Tend="984";Tstart="664";shortTE="F";uid="eb7d0152-edc7-4f29-a13b-8a35ad16c422"
VUJU01001591.1	RepeatMasker	DNA	36016	36435	506	-	.	ID="TTAA3C_AP";Tend="405";Tstart="1";shortTE="F";uid="6d77e669-68b6-41a3-970d-ba0b37a2ba4c"
VUJU01001591.1	RepeatMasker	DNA/hAT-Tip100	34222	34486	989	-	.	ID="RND-1_FAMILY-36";TEgroup="ctg_1591%7CRND-1_FAMILY-36%7C1";Tend="2042";Tstart="882";shortTE="F";uid="171c56c9-bfdd-446c-86a2-c28b4e77d990"
VUJU01001591.1	RepeatMasker	DNA/hAT-hAT19	648	831	969	-	.	ID="DNA8-90_AP";Tend="186";Tstart="1";shortTE="F";uid="f0520a6c-7d4c-4de5-a005-b6f1302c3abd"
VUJU01015911.1	RepeatMasker	LINE/I-Jockey	932	1639	592	+	.	ID="JOCKEY-4_DEU";Tend="3208";Tstart="2348";shortTE="F";uid="5ac5f3a6-9644-4c5a-b3cd-99ff3dcc8290"
VUJU01015914.1	RepeatMasker	DNA/MULE-MuDR	259	522	448	+	.	ID="RND-6_FAMILY-1512";Tend="1370";Tstart="983";shortTE="F";uid="512e848e-ff67-4cd0-ae3d-9149efa0f642"
VUJU01015915.1	RepeatMasker	DNA/Ginger	22	191	584	+	.	ID="RND-5_FAMILY-5384";Tend="836";Tstart="667";shortTE="F";uid="4cf1f9d7-ca6b-495c-98be-ff5bf5fe875f"
VUJU01015915.1	RepeatMasker	DNA/hAT-hAT19	109	1664	5081	+	.	ID="RND-5_FAMILY-1091";Tend="2348";Tstart="773";shortTE="F";uid="28c7ae1a-df3b-4cd3-a6f9-d4dad585c3a9"
VUJU01015916.1	RepeatMasker	DNA/Maverick	97	1663	10747	+	.	ID="RND-6_FAMILY-6035";Tend="1576";Tstart="64";shortTE="F";uid="1889f879-43de-4331-82c2-c4d0f2047f71"
VUJU01015917.1	RepeatMasker	DNA	171	579	1713	+	.	ID="DNA-TTAA-1_AP";Tend="381";Tstart="1";shortTE="F";uid="b50577d7-c076-49b8-ab6c-eb2449c7e413"
VUJU01015917.1	RepeatMasker	RC/Helitron	1114	1663	3976	-	.	ID="RND-5_FAMILY-467";Tend="617";Tstart="81";shortTE="F";uid="9699571e-d5ef-43c4-a5f3-04d091153e85"
VUJU01015917.1	RepeatMasker	DNA/Kolobok-E	1	133	794	-	.	ID="RND-6_FAMILY-563";Tend="894";Tstart="771";shortTE="F";uid="c309fb72-057a-4548-8ed6-87c78e3df541"
VUJU01015919.1	RepeatMasker	DNA/hAT-hATm	3	217	1532	-	.	ID="HAT-4C_AP";Tend="215";Tstart="1";shortTE="F";uid="1b9fb7f9-6c7c-45ab-bf3d-d1a0dcb3ef68"
VUJU01015919.1	RepeatMasker	Unknown	1524	1663	1186	-	.	ID="RND-6_FAMILY-9307";Tend="1088";Tstart="949";shortTE="F";uid="178d9086-2c39-4ace-8a38-34ea711972b4"
VUJU01001592.1	RepeatMasker	Unknown	39644	40016	2392	+	.	ID="RND-1_FAMILY-148";Tend="1142";Tstart="783";shortTE="F";uid="cd61ef6b-9b32-4912-a69c-72891978f213"
VUJU01001592.1	RepeatMasker	DNA/hAT-hAT19	13150	13513	705	+	.	ID="HAT-N7_AP";Tend="373";Tstart="1";shortTE="F";uid="7c8e08c5-3087-4a9b-a4f2-d6c411c8a510"
VUJU01001592.1	RepeatMasker	DNA/hAT-hAT19	41842	41946	865	+	.	ID="DNA8-43_AP";Tend="105";Tstart="1";shortTE="F";uid="58d14f0a-1db4-4efc-be15-f3c7eaad1d51"
VUJU01001592.1	RepeatMasker	DNA	43906	44082	513	-	.	ID="TTAA7_AP";Tend="430";Tstart="259";shortTE="F";uid="42095269-4f38-4324-bb16-f99464a3ad13"
VUJU01001592.1	RepeatMasker	DNA/hAT-hAT19	40101	40472	771	-	.	ID="RND-5_FAMILY-361";Tend="1421";Tstart="1047";shortTE="F";uid="ffa47883-751b-49fb-b32d-32ff97265d4a"
VUJU01001592.1	RepeatMasker	Unknown	12292	12468	624	-	.	ID="RND-6_FAMILY-5040";Tend="494";Tstart="344";shortTE="F";uid="8e1b516b-ac47-4664-a0dd-54e448204e9f"
VUJU01001592.1	RepeatMasker	RC/Helitron	44401	44889	2934	-	.	ID="RND-6_FAMILY-4124";Tend="1249";Tstart="761";shortTE="F";uid="de6c544c-3b39-4215-9d75-2fb6b953b750"
VUJU01001592.1	RepeatMasker	Unknown	45212	45488	1039	-	.	ID="RND-5_FAMILY-6513";Tend="651";Tstart="364";shortTE="F";uid="b89d38b9-662b-49b9-80dc-c7f300c6cc5b"
VUJU01015920.1	RepeatMasker	DNA/Kolobok-E	1163	1654	2607	+	.	ID="RND-6_FAMILY-563";Tend="1317";Tstart="797";shortTE="F";uid="53e221f0-50ce-4bce-9ce8-0fba54eba195"
VUJU01015920.1	RepeatMasker	DNA	262	810	2382	+	.	ID="RND-6_FAMILY-172";Tend="1217";Tstart="691";shortTE="F";uid="8736f782-29d6-4e20-a110-302da8257def"
VUJU01015921.1	RepeatMasker	Unknown	713	1568	6379	+	.	ID="RND-5_FAMILY-475";Tend="957";Tstart="106";shortTE="F";uid="e1d6832a-a292-43f4-9e0d-07ee5b5c01c7"
VUJU01015921.1	RepeatMasker	Unknown	332	607	991	+	.	ID="RND-6_FAMILY-3251";Tend="1213";Tstart="969";shortTE="F";uid="54e9083b-5593-462d-912c-d6ea7a392397"
VUJU01015921.1	RepeatMasker	Unknown	1	121	963	+	.	ID="RND-6_FAMILY-9314";Tend="700";Tstart="580";shortTE="F";uid="6e225645-5b92-42d1-b33f-a5327c94fea1"
VUJU01015923.1	RepeatMasker	DNA/Ginger	795	1662	4785	+	.	ID="RND-5_FAMILY-5384";Tend="1833";Tstart="967";shortTE="F";uid="0e1c66e2-2db3-4b5e-b73e-e98c70cf42de"
VUJU01015928.1	RepeatMasker	Unknown	303	431	425	-	.	ID="RND-5_FAMILY-1080";Tend="754";Tstart="614";shortTE="F";uid="fd07d9ad-9c4d-4121-aca7-ef4a8965b072"
VUJU01015929.1	RepeatMasker	DNA/hAT-Charlie	1224	1367	610	-	.	ID="RND-6_FAMILY-9666";Tend="1298";Tstart="1108";shortTE="F";uid="969f1bb4-475f-48ca-8601-f2dcc1c7d10c"
VUJU01015929.1	RepeatMasker	Unknown	1	115	861	-	.	ID="RND-4_FAMILY-70";Tend="1251";Tstart="1137";shortTE="F";uid="c60a452f-5915-4129-97f4-84df6f8d8e4f"
VUJU01001593.1	RepeatMasker	Unknown	9052	9470	3147	+	.	ID="RND-4_FAMILY-213";Tend="1332";Tstart="921";shortTE="F";uid="68e9375b-0349-4db1-9eb4-3fb8261abe54"
VUJU01001593.1	RepeatMasker	Unknown	2878	3202	1758	-	.	ID="RND-6_FAMILY-3994";Tend="1172";Tstart="800";shortTE="F";uid="c00ac517-8a91-4e4b-bd39-533bf2761782"
VUJU01001593.1	RepeatMasker	DNA/hAT-Tip100	17851	18094	1062	-	.	ID="RND-6_FAMILY-1910";Tend="2267";Tstart="2002";shortTE="F";uid="f79e782f-f53b-40c2-b1a5-ac3de7aa4392"
VUJU01001593.1	RepeatMasker	DNA/hAT-Tip100	2162	2547	1118	-	.	ID="RND-6_FAMILY-1910";Tend="2489";Tstart="2149";shortTE="F";uid="732f7761-a08a-482a-ab47-c13772f43bb8"
VUJU01001593.1	RepeatMasker	DNA/P	38108	38244	429	-	.	ID="RND-6_FAMILY-14560";Tend="722";Tstart="588";shortTE="F";uid="f0304f75-32d6-44d3-9c90-26b655695b05"
VUJU01001593.1	RepeatMasker	DNA/Kolobok-E	18109	18490	1166	-	.	ID="RND-6_FAMILY-563";Tend="1151";Tstart="793";shortTE="F";uid="c3955be2-f568-4ea7-8742-1a895f0adf20"
VUJU01001593.1	RepeatMasker	RC/Helitron	15641	15837	1205	-	.	ID="RND-5_FAMILY-1231";Tend="1354";Tstart="1161";shortTE="F";uid="17fcad66-88a3-4298-ab1f-ca2ca834cee2"
VUJU01001593.1	RepeatMasker	DNA/Ginger	2653	2878	786	-	.	ID="RND-5_FAMILY-5384";Tend="1393";Tstart="1166";shortTE="F";uid="72a0ab72-a869-48c5-9ec8-c648135b8787"
VUJU01001593.1	RepeatMasker	DNA/Kolobok-E	1	637	3678	-	.	ID="RND-6_FAMILY-563";Tend="1420";Tstart="793";shortTE="F";uid="dbd7cb52-6a70-4369-bf88-90ee494dfe58"
VUJU01001593.1	RepeatMasker	DNA	18522	18894	720	-	.	ID="DNA4-2_AP";Tend="438";Tstart="19";shortTE="F";uid="98d2c4e3-063a-4fad-8359-043f7ae83f32"
VUJU01001593.1	RepeatMasker	Unknown	46086	46190	771	-	.	ID="RND-1_FAMILY-96";Tend="1308";Tstart="1204";shortTE="F";uid="a3cb53ef-26ec-4474-9130-3e2d941bb533"
VUJU01001593.1	RepeatMasker	RC/Helitron	15859	15982	762	-	.	ID="RND-6_FAMILY-3150";Tend="1103";Tstart="982";shortTE="F";uid="42ffbadf-e93f-418f-bd38-b5748a4a1879"
VUJU01001593.1	RepeatMasker	DNA/hAT-Tip100	17167	17434	875	-	.	ID="RND-6_FAMILY-1910";Tend="2507";Tstart="2247";shortTE="F";uid="1e6d5acc-8338-45ca-b123-5256a27e0fda"
VUJU01015930.1	RepeatMasker	DNA	1552	1660	822	-	.	ID="RND-6_FAMILY-172";Tend="1305";Tstart="1198";shortTE="F";uid="54483cec-e6e2-4157-b44e-98c8888f8881"
VUJU01015932.1	RepeatMasker	DNA/hAT-hAT19	1184	1437	445	-	.	ID="HAT-N7_AP";Tend="309";Tstart="47";shortTE="F";uid="f287c29e-44e8-4e8a-bc1e-4dd1c9c994f1"
VUJU01015933.1	RepeatMasker	Retroposon?	1086	1650	474	-	.	ID="RND-6_FAMILY-10023";TEgroup="ctg_15933%7CRND-6_FAMILY-10023%7C1";Tend="1178";Tstart="854";shortTE="F";uid="ac063be6-64ae-43c6-98b1-3b29c3e7c892"
VUJU01015935.1	RepeatMasker	DNA/Maverick	1	485	2804	+	.	ID="RND-6_FAMILY-982";Tend="816";Tstart="298";shortTE="F";uid="41e5a064-37a8-43a8-863d-f16b06bb338d"
VUJU01015936.1	RepeatMasker	Unknown	1295	1657	3154	-	.	ID="RND-1_FAMILY-154";Tend="1674";Tstart="1311";shortTE="F";uid="12753921-b1e9-4d98-8416-8c8759b822df"
VUJU01015938.1	RepeatMasker	Unknown	942	1356	506	-	.	ID="RND-6_FAMILY-1543";Tend="1448";Tstart="921";shortTE="F";uid="1d43cfc8-e900-4863-8495-2f0a47d0296b"
VUJU01015939.1	RepeatMasker	Unknown	1	591	3558	-	.	ID="RND-1_FAMILY-135";Tend="1244";Tstart="652";shortTE="F";uid="ee07080a-deb6-4bb7-8671-1474471e5124"
VUJU01001594.1	RepeatMasker	DNA/Ginger	14926	15342	459	+	.	ID="RND-5_FAMILY-5384";Tend="980";Tstart="545";shortTE="F";uid="bffb905c-a903-4521-9165-54e1b1196a73"
VUJU01001594.1	RepeatMasker	DNA/Ginger	20881	21133	514	+	.	ID="RND-5_FAMILY-5384";Tend="821";Tstart="533";shortTE="F";uid="f88ac5f6-230c-4793-b5d4-1aecb47a09b0"
VUJU01001594.1	RepeatMasker	DNA/hAT-Tip100	33734	34368	3126	-	.	ID="RND-6_FAMILY-1910";Tend="2494";Tstart="1848";shortTE="F";uid="3db7a3b3-771d-4ded-bf34-2f106d1575e6"
VUJU01015941.1	RepeatMasker	Unknown	17	1655	4333	+	.	ID="RND-6_FAMILY-6120";TEgroup="ctg_15941%7CRND-6_FAMILY-6120%7C1";Tend="1320";Tstart="1";shortTE="F";uid="5e0bb62d-73c2-46f9-a566-c4e0399e7938"
VUJU01015943.1	RepeatMasker	DNA/Kolobok-E	281	1654	870	+	.	ID="koloboke-4_ap";Tend="6050";Tstart="3526";shortTE="F";uid="5b2156b8-5cce-4dfa-a8ef-0d549a25a12a"
VUJU01015944.1	RepeatMasker	Retroposon?	558	1385	417	-	.	ID="SINE2-1_AP";Tend="984";Tstart="119";shortTE="F";uid="3986cbc1-5d6b-4111-9766-025ddd6140f7"
VUJU01015944.1	RepeatMasker	DNA/hAT-Tip100	20	120	402	-	.	ID="RND-6_FAMILY-1910";Tend="2451";Tstart="2345";shortTE="F";uid="06a8addd-d66e-4e11-86df-7b417456fb7c"
VUJU01015945.1	RepeatMasker	DNA	964	1506	3729	+	.	ID="RND-6_FAMILY-172";Tend="531";Tstart="1";shortTE="F";uid="8e49fe9c-e323-48f6-97af-4fcc6252b940"
VUJU01015945.1	RepeatMasker	DNA/Kolobok-E	1	711	4544	+	.	ID="RND-1_FAMILY-2";Tend="2394";Tstart="1661";shortTE="F";uid="05dcf822-45b0-44f6-b138-a6a32c0847a2"
VUJU01015946.1	RepeatMasker	Unknown	1	407	1580	+	.	ID="RND-4_FAMILY-213";TEgroup="ctg_15946%7CRND-4_FAMILY-213%7C1";Tend="1317";Tstart="912";shortTE="F";uid="c1bf6b68-54ef-4b46-9293-545f72ee9c25"
VUJU01015946.1	RepeatMasker	DNA/Kolobok-E	667	1653	7500	-	.	ID="RND-1_FAMILY-2";Tend="2285";Tstart="1290";shortTE="F";uid="20c3b0c7-bdba-4710-8983-ee935d0b9ca5"
VUJU01015948.1	RepeatMasker	DNA	476	800	1768	+	.	ID="TTAA4B_AP";Tend="377";Tstart="52";shortTE="F";uid="1a4eb7be-03b9-44ab-b5ce-d80fda72dceb"
VUJU01015948.1	RepeatMasker	DNA/Kolobok-E	1546	1651	806	-	.	ID="RND-6_FAMILY-563";Tend="2097";Tstart="1995";shortTE="F";uid="3bf1ba51-7259-4445-b9dd-9f998e69587f"
VUJU01015949.1	RepeatMasker	RC/Helitron	594	724	535	-	.	ID="RND-1_FAMILY-8";Tend="1508";Tstart="1378";shortTE="F";uid="535c9588-eb90-41de-99e1-904432dc86f8"
VUJU01015949.1	RepeatMasker	RC/Helitron	844	1060	1069	-	.	ID="RND-5_FAMILY-1231";Tend="1172";Tstart="967";shortTE="F";uid="5bd3fbc3-51fa-4548-acb8-5c38e56620e9"
VUJU01015949.1	RepeatMasker	RC/Helitron	352	613	1570	-	.	ID="RND-5_FAMILY-2896";Tend="1011";Tstart="760";shortTE="F";uid="d52eae82-1cfd-4500-b3cd-bb4decfa8fcc"
VUJU01001595.1	RepeatMasker	DNA	38691	39173	950	+	.	ID="DNA4-3_AP";Tend="473";Tstart="3";shortTE="F";uid="203875ed-d7b5-4a72-8186-d3f2c6cb8574"
VUJU01001595.1	RepeatMasker	DNA/hAT-Tip100	49228	49609	2742	+	.	ID="RND-6_FAMILY-2846";Tend="1438";Tstart="1054";shortTE="F";uid="c012a88e-1fbf-473d-aabc-256cfe5d5220"
VUJU01001595.1	RepeatMasker	DNA/MULE-MuDR	52657	52874	1251	+	.	ID="RND-6_FAMILY-1527";Tend="1147";Tstart="957";shortTE="F";uid="20b6595e-d0fb-496d-981c-00826b508d3e"
VUJU01001595.1	RepeatMasker	DNA	9180	9438	812	+	.	ID="DNA4-2_AP";Tend="727";Tstart="494";shortTE="F";uid="7abd7e93-29b6-42ea-8c2e-a2f14837cf43"
VUJU01001595.1	RepeatMasker	DNA/Kolobok-T2?	8189	8342	454	-	.	ID="KOLOBOK-N1_AEC";Tend="7498";Tstart="7345";shortTE="F";uid="eac83f7f-32d6-4d60-8ff3-6d3929eba80b"
VUJU01001595.1	RepeatMasker	DNA	9144	9419	644	-	.	ID="dna4-1_ap";Tend="327";Tstart="60";shortTE="F";uid="a892494b-60de-4ea2-a1b7-7e0f9c276f0e"
VUJU01001595.1	RepeatMasker	LINE/L2	43255	44403	7142	-	.	ID="RND-6_FAMILY-1243";Tend="1700";Tstart="586";shortTE="F";uid="91abb16d-7b9f-45cd-a903-03f93a17309c"
VUJU01015950.1	RepeatMasker	DNA/Maverick	1	372	1655	+	.	ID="RND-6_FAMILY-982";Tend="913";Tstart="540";shortTE="F";uid="d23875f3-23dd-4a19-af39-436c4aea6741"
VUJU01015953.1	RepeatMasker	DNA/hAT-Tip100	82	890	679	+	.	ID="rnd-4_family-195";Tend="1607";Tstart="154";shortTE="F";uid="7ccd0445-f5da-42a6-9d63-6eaffe7c9b71"
VUJU01015953.1	RepeatMasker	Unknown	1025	1418	677	-	.	ID="RND-6_FAMILY-1490";Tend="1324";Tstart="926";shortTE="F";uid="fdf8a96a-6e8f-4101-8073-f3af2e91ed33"
VUJU01015954.1	RepeatMasker	Unknown	330	460	729	+	.	ID="RND-1_FAMILY-26";Tend="984";Tstart="851";shortTE="F";uid="45403aac-6f0f-4453-b24a-009520af6f5d"
VUJU01015955.1	RepeatMasker	DNA/PIF-Harbinger	209	1271	4306	+	.	ID="harb-1_ap";Tend="830";Tstart="1";shortTE="F";uid="303df502-159d-404a-90bc-c53503004e38"
VUJU01015959.1	RepeatMasker	DNA/Kolobok-E	4	835	1201	-	.	ID="KOLOBOKE-1_AP";Tend="4057";Tstart="3191";shortTE="F";uid="1e9c5ec8-b55d-4661-b4dc-d370496f38d3"
VUJU01015959.1	RepeatMasker	DNA/Kolobok-E	933	1273	904	-	.	ID="koloboke-1_ap";Tend="2856";Tstart="2572";shortTE="F";uid="5afd4f2d-3d85-463b-afd5-5ccb725fca90"
VUJU01001596.1	RepeatMasker	DNA/Kolobok-E	5873	6025	1189	+	.	ID="RND-6_FAMILY-563";Tend="2266";Tstart="2113";shortTE="F";uid="558cbf60-6fa7-441b-b792-ebfc28314673"
VUJU01001596.1	RepeatMasker	Retroposon?	484	594	502	+	.	ID="RND-6_FAMILY-10023";Tend="1146";Tstart="1035";shortTE="F";uid="9823b568-bc36-4b76-8fd0-d6c9a08dd321"
VUJU01001596.1	RepeatMasker	DNA	22016	22178	634	+	.	ID="DNA8-30_AP";Tend="168";Tstart="24";shortTE="F";uid="83f7ad2a-c53f-4d77-ab19-f513632db87e"
VUJU01001596.1	RepeatMasker	RC/Helitron	1	439	3396	+	.	ID="RND-6_FAMILY-5655";Tend="1061";Tstart="597";shortTE="F";uid="f6f8180e-c934-4c63-9ce8-99dba37bba89"
VUJU01001596.1	RepeatMasker	DNA/Ginger	18123	19529	8069	+	.	ID="RND-5_FAMILY-5384";Tend="2102";Tstart="543";shortTE="F";uid="a36ce3cc-b7a5-4782-9e12-d11032dc09e9"
VUJU01001596.1	RepeatMasker	DNA/Ginger-2	5541	5846	488	+	.	ID="GINGER2-N1_AP";Tend="300";Tstart="1";shortTE="F";uid="3abfa5ad-f17e-44d4-bba5-9bb0ffc118ad"
VUJU01001596.1	RepeatMasker	Unknown	33411	34217	4765	+	.	ID="RND-6_FAMILY-5307";Tend="1349";Tstart="539";shortTE="F";uid="e319fbb1-bc9d-4d91-b1d9-1ea184ead4c1"
VUJU01001596.1	RepeatMasker	Unknown	34368	34671	2162	+	.	ID="RND-6_FAMILY-5307";Tend="1662";Tstart="1335";shortTE="F";uid="0b9333f8-efad-4794-9e99-44124115ef9e"
VUJU01001596.1	RepeatMasker	LINE/I-Jockey	51128	51508	2874	+	.	ID="RND-6_FAMILY-251";Tend="1197";Tstart="828";shortTE="F";uid="9ac805d4-43fa-4c3f-a06e-30bc40308426"
VUJU01001596.1	RepeatMasker	DNA/P	46732	47110	499	+	.	ID="RND-6_FAMILY-17439";Tend="1020";Tstart="622";shortTE="F";uid="caf6cda7-fa6d-4251-982a-e093c222ea54"
VUJU01001596.1	RepeatMasker	Unknown	22795	22963	1180	-	.	ID="RND-1_FAMILY-17";Tend="1805";Tstart="1641";shortTE="F";uid="efdda33b-ddf7-4e13-b380-c07e3992211a"
VUJU01001596.1	RepeatMasker	DNA	7944	8367	2771	-	.	ID="TTAA8_AP";Tend="438";Tstart="1";shortTE="F";uid="38d53c4a-4f70-4409-a307-df220e19cc49"
VUJU01001596.1	RepeatMasker	Unknown	6028	7069	6714	-	.	ID="RND-5_FAMILY-1065";Tend="1528";Tstart="466";shortTE="F";uid="2d340de1-e240-4593-bd71-becf77e1f142"
VUJU01001596.1	RepeatMasker	DNA/Ginger	22565	22803	951	-	.	ID="RND-5_FAMILY-5384";Tend="1360";Tstart="1119";shortTE="F";uid="2304bc7b-dc70-442e-a122-4a03ee429e38"
VUJU01001596.1	RepeatMasker	DNA	43736	43862	983	-	.	ID="DNA3-4_AP";Tend="127";Tstart="1";shortTE="F";uid="01454021-e746-4781-a5d6-1190b357228c"
VUJU01001596.1	RepeatMasker	DNA/Ginger	489	812	463	-	.	ID="RND-5_FAMILY-5384";TEgroup="ctg_1596%7CRND-5_FAMILY-5384%7C1";Tend="1282";Tstart="800";shortTE="F";uid="696950ee-855c-47e1-bfb2-5ec3cbe29486"
VUJU01001596.1	RepeatMasker	DNA/Ginger-1	17202	17887	1169	-	.	ID="RND-6_FAMILY-2273";Tend="1935";Tstart="1153";shortTE="F";uid="b12fc867-36cd-4432-9d72-7fdc3c90c839"
VUJU01001596.1	RepeatMasker	RC/Helitron	7545	7753	709	-	.	ID="RND-1_FAMILY-131";Tend="797";Tstart="584";shortTE="F";uid="7e3aa62e-fdf5-4b2f-b9d6-3aa6a08b7062"
VUJU01001596.1	RepeatMasker	DNA/hAT-Charlie	7230	7342	532	-	.	ID="HAT-N19_AP";Tend="349";Tstart="233";shortTE="F";uid="dc227b4a-b56d-45bd-8f17-4174c7580e8e"
VUJU01001596.1	RepeatMasker	Unknown	12945	13237	776	-	.	ID="RND-6_FAMILY-3436";Tend="698";Tstart="403";shortTE="F";uid="4efa4da5-c329-473f-8815-561790a43a94"
VUJU01001596.1	RepeatMasker	Unknown	13501	14176	4188	-	.	ID="RND-6_FAMILY-124";Tend="1501";Tstart="805";shortTE="F";uid="bd523bc4-612e-4fc7-b151-61f39b2c31d3"
VUJU01001596.1	RepeatMasker	DNA/hAT-hAT19	50234	50566	1174	-	.	ID="RND-5_FAMILY-361";Tend="1171";Tstart="859";shortTE="F";uid="caeb8cd6-63f6-447b-9e26-517f502c8db7"
VUJU01001596.1	RepeatMasker	Unknown	24016	24537	3405	-	.	ID="RND-1_FAMILY-120";Tend="1487";Tstart="961";shortTE="F";uid="26cecfde-c0f9-428d-86d6-628bc6ccaa25"
VUJU01001596.1	RepeatMasker	RC/Helitron	5026	5234	501	-	.	ID="HELITRON-4_DRH";Tend="3844";Tstart="3630";shortTE="F";uid="88178d2c-9356-421f-8f61-327d264cd8d9"
VUJU01015960.1	RepeatMasker	Unknown	1418	1649	1254	+	.	ID="RND-1_FAMILY-146";Tend="1098";Tstart="872";shortTE="F";uid="a67d8166-4bcd-44ba-ae68-ececf974430e"
VUJU01015960.1	RepeatMasker	DNA/Ginger	861	1261	1910	-	.	ID="RND-5_FAMILY-5384";Tend="1410";Tstart="1066";shortTE="F";uid="9aa36660-0e4e-49e7-b0a1-d041b1ea9a7a"
VUJU01015960.1	RepeatMasker	DNA/Kolobok-E	1267	1452	841	-	.	ID="rnd-6_family-563";Tend="955";Tstart="729";shortTE="F";uid="c1b74f9c-d776-48d5-9d5f-c103765fcddf"
VUJU01015961.1	RepeatMasker	LINE/I-Jockey	113	273	481	+	.	ID="JOCKEY-7_RPR";Tend="1486";Tstart="1326";shortTE="F";uid="5c21d883-ca50-4541-9354-ad4ba4bdbc44"
VUJU01015963.1	RepeatMasker	Unknown	1280	1648	2423	+	.	ID="RND-1_FAMILY-25";Tend="1132";Tstart="695";shortTE="F";uid="f2d64296-040a-4005-b064-5e619abe86eb"
VUJU01015965.1	RepeatMasker	RC/Helitron	1414	1647	1065	+	.	ID="RND-1_FAMILY-8";Tend="1106";Tstart="909";shortTE="F";uid="05ae50ec-2d9f-4f47-a816-ffaea7652432"
VUJU01015965.1	RepeatMasker	Unknown	1	433	3603	-	.	ID="RND-1_FAMILY-70";Tend="1402";Tstart="975";shortTE="F";uid="278d67bb-08a3-4780-a910-a96ba1a50a55"
VUJU01015969.1	RepeatMasker	DNA/hAT-Tip100	6	112	679	+	.	ID="RND-5_FAMILY-1062";Tend="1522";Tstart="1418";shortTE="F";uid="273c3285-8aed-4643-afa6-d2f1a94c7829"
VUJU01015969.1	RepeatMasker	DNA/hAT-Tip100	87	488	1877	-	.	ID="RND-5_FAMILY-841";Tend="1427";Tstart="1054";shortTE="F";uid="50250f0e-0f39-4bea-a224-e27d6b5ac988"
VUJU01001597.1	RepeatMasker	DNA/Kolobok-E	8738	8907	1072	+	.	ID="RND-6_FAMILY-563";Tend="1729";Tstart="1560";shortTE="F";uid="b4cf3f84-feda-437c-8f38-13119d0b637c"
VUJU01001597.1	RepeatMasker	DNA/Ginger	45120	45574	2943	+	.	ID="RND-1_FAMILY-156";Tend="1231";Tstart="775";shortTE="F";uid="57e8fb02-852d-4b0e-8d59-956f94fdb62a"
VUJU01001597.1	RepeatMasker	DNA	36572	37049	905	+	.	ID="dna4-2_ap";TEgroup="ctg_1597%7Cdna4-2_ap%7C1";Tend="765";Tstart="9";shortTE="F";uid="805bf87f-995d-4798-9ab5-9b78c837953e"
VUJU01001597.1	RepeatMasker	DNA/hAT-Charlie	16579	16919	2014	+	.	ID="RND-6_FAMILY-2628";Tend="1278";Tstart="954";shortTE="F";uid="886db03d-a259-4380-9fde-c4540756399c"
VUJU01001597.1	RepeatMasker	DNA/Ginger	49891	50514	4549	+	.	ID="RND-5_FAMILY-5384";Tend="2025";Tstart="1393";shortTE="F";uid="d9629fba-5bd5-4b50-9938-0b1b5faafaea"
VUJU01001597.1	RepeatMasker	DNA/hAT-hAT19	1	168	1131	+	.	ID="DNA8-52_AP";Tend="827";Tstart="670";shortTE="F";uid="7db658a1-c75e-478e-8a9f-fb3ed244c222"
VUJU01001597.1	RepeatMasker	DNA/Ginger-1	29181	30758	4532	+	.	ID="RND-6_FAMILY-2273";Tend="1935";Tstart="230";shortTE="F";uid="9967066c-de98-4713-9cde-074bd105fd9b"
VUJU01001597.1	RepeatMasker	DNA/Ginger	49304	49865	2610	+	.	ID="rnd-1_family-156";Tend="1868";Tstart="774";shortTE="F";uid="5ea1eb4e-15db-4edf-8dcc-98a702e7a2db"
VUJU01001597.1	RepeatMasker	DNA/Ginger	42205	42597	700	-	.	ID="RND-1_FAMILY-156";Tend="1211";Tstart="758";shortTE="F";uid="b6d47bb7-bf17-4ae6-bcb4-7e3fb4a66b50"
VUJU01001597.1	RepeatMasker	DNA/Kolobok-T2	21653	21810	440	-	.	ID="REP-4_PBA";Tend="626";Tstart="478";shortTE="F";uid="84c288f2-9ff2-41c2-9b1e-01f937b3960b"
VUJU01001597.1	RepeatMasker	Retroposon?	41683	41880	551	-	.	ID="SINE2-1_AP";Tend="892";Tstart="701";shortTE="F";uid="b5338b43-86b6-49f0-aaa9-e6282bab0ec3"
VUJU01001597.1	RepeatMasker	DNA/Kolobok-E	29562	30786	4797	-	.	ID="RND-6_FAMILY-563";Tend="2081";Tstart="771";shortTE="F";uid="d05ec695-0dcf-4c64-a897-eaa02c18f22b"
VUJU01001597.1	RepeatMasker	DNA/hAT	46	184	431	-	.	ID="RND-1_FAMILY-7";Tend="1061";Tstart="923";shortTE="F";uid="5c24258e-f25e-4df9-8ea9-2c6e492b37f9"
VUJU01001597.1	RepeatMasker	DNA/Ginger	41249	41401	527	-	.	ID="RND-1_FAMILY-156";Tend="1735";Tstart="1578";shortTE="F";uid="bd0b86a9-d683-43f8-b87a-86fae8011ab5"
VUJU01015970.1	RepeatMasker	Unknown	918	1645	3659	-	.	ID="RND-6_FAMILY-5998";Tend="1174";Tstart="464";shortTE="F";uid="7ae372e2-29b6-4457-9461-eee6955db82f"
VUJU01015970.1	RepeatMasker	DNA/Ginger-1	100	214	671	-	.	ID="RND-6_FAMILY-2273";Tend="330";Tstart="107";shortTE="F";uid="2f2bacc1-e7fe-4c54-9959-03acb5cba071"
VUJU01015973.1	RepeatMasker	DNA/hAT-Tip100	1065	1645	4241	-	.	ID="RND-6_FAMILY-6193";Tend="1174";Tstart="598";shortTE="F";uid="2c3f4f88-b534-426d-9613-b3ee2022003c"
VUJU01015975.1	RepeatMasker	DNA/hAT-Charlie	469	659	448	-	.	ID="RND-5_FAMILY-662";Tend="877";Tstart="717";shortTE="F";uid="91963366-c750-4cad-8d84-34762aab70f0"
VUJU01015975.1	RepeatMasker	DNA/Ginger	697	1600	3334	-	.	ID="RND-1_FAMILY-156";Tend="1660";Tstart="770";shortTE="F";uid="f2c0d0cd-249b-42a5-b658-03fdb926b2ca"
VUJU01015976.1	RepeatMasker	Unknown	1	290	2195	+	.	ID="RND-6_FAMILY-2191";Tend="1720";Tstart="1435";shortTE="F";uid="23ac9401-ac09-4389-b7f4-ba555a2dc548"
VUJU01015977.1	RepeatMasker	DNA/Kolobok-E	1	186	1121	+	.	ID="rnd-6_family-8906";Tend="1504";Tstart="1310";shortTE="F";uid="f12b61ce-0911-46e1-b464-d7cdeee8cdf1"
VUJU01015978.1	RepeatMasker	Unknown	514	1111	3367	-	.	ID="RND-5_FAMILY-9";Tend="1659";Tstart="1070";shortTE="F";uid="50291d6c-16c6-4fed-9ee4-aa517f2b2306"
VUJU01015979.1	RepeatMasker	LTR/Gypsy	365	683	458	-	.	ID="GYPSY-55_CQ-I";Tend="3861";Tstart="3332";shortTE="F";uid="7884f42e-0898-40ef-89ed-26f3b57a88c1"
VUJU01001598.1	RepeatMasker	Unknown	7976	8412	2228	+	.	ID="RND-6_FAMILY-10678";Tend="1419";Tstart="957";shortTE="F";uid="c7e1e710-a25c-42c1-8e92-5e358a2c815d"
VUJU01001598.1	RepeatMasker	DNA/hAT-Charlie	30027	30281	665	+	.	ID="RND-6_FAMILY-6248";Tend="1394";Tstart="1125";shortTE="F";uid="04bf76df-c5da-45a9-a214-c81d25aec58b"
VUJU01001598.1	RepeatMasker	DNA/hAT-Tip100	50824	51036	1118	+	.	ID="RND-6_FAMILY-14718";Tend="694";Tstart="510";shortTE="F";uid="fa8a72ac-9683-4864-b542-be899e517ed0"
VUJU01001598.1	RepeatMasker	DNA/hAT	24350	24592	1283	+	.	ID="DNA8-64_AP";Tend="622";Tstart="385";shortTE="F";uid="95acfe33-4238-4e85-8316-db98efeb8014"
VUJU01001598.1	RepeatMasker	DNA/hAT-Tip100	25371	25518	712	+	.	ID="DNA8-24_AP";Tend="738";Tstart="574";shortTE="F";uid="003f3601-8086-409d-a56b-523243fad8ef"
VUJU01001598.1	RepeatMasker	DNA/hAT-hAT19	5299	5511	1012	+	.	ID="DNA8-78_AP";Tend="263";Tstart="61";shortTE="F";uid="893eef4e-9b9b-47cc-a361-fba8f2d067cd"
VUJU01001598.1	RepeatMasker	DNA/Maverick	5982	6433	459	+	.	ID="polinton-1_deu";Tend="897";Tstart="588";shortTE="F";uid="94382d3f-78c2-4022-a58f-b7f8884c8600"
VUJU01001598.1	RepeatMasker	Unknown	23323	23492	415	+	.	ID="RND-1_FAMILY-92";Tend="1168";Tstart="1006";shortTE="F";uid="ec5c367e-52db-4218-b4f5-d607328f518a"
VUJU01001598.1	RepeatMasker	DNA/Maverick	6651	6945	1055	+	.	ID="RND-5_FAMILY-1771";Tend="816";Tstart="542";shortTE="F";uid="4b0d084e-4773-4cdd-ae51-3e71ffa3ea98"
VUJU01001598.1	RepeatMasker	Unknown	32799	32984	1417	+	.	ID="RND-5_FAMILY-6318";Tend="1066";Tstart="881";shortTE="F";uid="7254b3d3-1cab-4c42-a032-1a9882008319"
VUJU01001598.1	RepeatMasker	DNA/hAT	28867	29002	527	+	.	ID="RND-6_FAMILY-1299";Tend="1651";Tstart="1512";shortTE="F";uid="02e30fe4-77fe-48ca-a70d-7e46d3d44373"
VUJU01001598.1	RepeatMasker	DNA/hAT	23525	23777	1496	+	.	ID="DNA8-64_AP";Tend="265";Tstart="1";shortTE="F";uid="3428eb85-7248-45c3-b5c4-37b01175b2ef"
VUJU01001598.1	RepeatMasker	DNA/Maverick	5536	5697	562	+	.	ID="POLINTON-9_NVI";Tend="7803";Tstart="7642";shortTE="F";uid="ad1a559d-9545-4a12-97de-a39b0206b71d"
VUJU01001598.1	RepeatMasker	RC/Helitron	44182	44668	3004	+	.	ID="RND-1_FAMILY-8";Tend="1487";Tstart="1029";shortTE="F";uid="952f2af7-56ec-4721-8ae7-910ddae00e4e"
VUJU01001598.1	RepeatMasker	DNA/Ginger	48126	48422	413	-	.	ID="RND-5_FAMILY-5384";Tend="839";Tstart="548";shortTE="F";uid="4a301fb5-8017-400b-abc5-d991e308f98c"
VUJU01001598.1	RepeatMasker	Unknown	2340	3130	1062	-	.	ID="RND-6_FAMILY-3151";TEgroup="ctg_1598%7CRND-6_FAMILY-3151%7C1";Tend="1483";Tstart="290";shortTE="F";uid="7f973efb-b56d-481b-a19d-6f5e34b7d5b6"
VUJU01001598.1	RepeatMasker	DNA/Ginger-1	43466	44193	3016	-	.	ID="RND-6_FAMILY-2273";Tend="838";Tstart="177";shortTE="F";uid="46feb2b8-2700-411a-8e9a-3dd553f957ab"
VUJU01001598.1	RepeatMasker	DNA/Ginger	6967	7600	3026	-	.	ID="RND-1_FAMILY-156";Tend="1316";Tstart="680";shortTE="F";uid="a082142b-d78a-428a-a783-98bee17e510e"
VUJU01001598.1	RepeatMasker	DNA	1968	2339	1086	-	.	ID="ttaa4c_ap";Tend="420";Tstart="1";shortTE="F";uid="a5409bbf-cb0d-4388-84c4-d3b3ec1533b6"
VUJU01001598.1	RepeatMasker	DNA/Kolobok-E	51054	51478	2603	-	.	ID="RND-6_FAMILY-563";Tend="1328";Tstart="904";shortTE="F";uid="c36ea273-fd48-494e-84a5-671d70b8fc7c"
VUJU01015981.1	RepeatMasker	DNA/hAT-Ac	1162	1262	613	-	.	ID="dna8-91_ap";Tend="680";Tstart="581";shortTE="F";uid="1d37ade4-0242-4991-9e29-fe357769e822"
VUJU01015983.1	RepeatMasker	DNA/TcMar-m44	755	904	757	-	.	ID="dnax-3b_ap";Tend="138";Tstart="1";shortTE="F";uid="1dbc94a2-a6bd-4b93-b097-6142f43119ce"
VUJU01015984.1	RepeatMasker	Unknown	64	410	905	+	.	ID="RND-1_FAMILY-177";Tend="1237";Tstart="913";shortTE="F";uid="67df6a75-c775-488b-b811-7e0cd607378a"
VUJU01015985.1	RepeatMasker	DNA	122	505	658	+	.	ID="DNA4-3_AP";Tend="379";Tstart="5";shortTE="F";uid="5b3fb45a-802a-4024-b53f-5207438a43ce"
VUJU01015985.1	RepeatMasker	DNA/hAT-hAT19	579	1187	2102	-	.	ID="rnd-6_family-1917";Tend="1360";Tstart="828";shortTE="F";uid="d401bd96-c7a9-43fa-8ffe-3507c70c9565"
VUJU01015986.1	RepeatMasker	DNA/Ginger	1261	1641	2803	-	.	ID="RND-5_FAMILY-5384";Tend="2021";Tstart="1643";shortTE="F";uid="e919f097-dc65-4e33-9af4-191a15acc867"
VUJU01001599.1	RepeatMasker	DNA/Kolobok-E	22226	22994	4668	+	.	ID="RND-6_FAMILY-563";Tend="1620";Tstart="797";shortTE="F";uid="1b027e03-bb3e-4dab-a79f-c20572a2ad9b"
VUJU01001599.1	RepeatMasker	DNA/Kolobok-E	565	710	831	+	.	ID="RND-1_FAMILY-2";Tend="2319";Tstart="2177";shortTE="F";uid="de513138-4c53-4b9a-bf41-580ed15f6eec"
VUJU01001599.1	RepeatMasker	DNA	21530	21948	1052	+	.	ID="DNA4-2_AP";Tend="725";Tstart="300";shortTE="F";uid="10457d73-c659-4d44-827d-966a73029f06"
VUJU01001599.1	RepeatMasker	DNA/Ginger	25	545	3671	+	.	ID="RND-5_FAMILY-5384";Tend="1990";Tstart="1482";shortTE="F";uid="7abab584-e7a7-4737-9fba-9956c2251734"
VUJU01001599.1	RepeatMasker	DNA/hAT	9857	9993	441	+	.	ID="DNA8-64_AP";Tend="383";Tstart="220";shortTE="F";uid="ddc209d2-a0b6-4ea7-8444-dc742f92d5ef"
VUJU01001599.1	RepeatMasker	DNA/Kolobok-E	14088	14259	521	-	.	ID="RND-1_FAMILY-2";Tend="2327";Tstart="2137";shortTE="F";uid="1983b18b-6510-489c-a0e5-50e500cfb0c2"
VUJU01001599.1	RepeatMasker	DNA/Ginger	15271	15521	531	-	.	ID="RND-5_FAMILY-5384";Tend="798";Tstart="546";shortTE="F";uid="6260f305-0d96-4ec3-b5c0-ca984c241eca"
VUJU01001599.1	RepeatMasker	RC/Helitron	34527	34669	400	-	.	ID="HELITRON-N1_PBA";TEgroup="ctg_1599%7CHELITRON-N1_PBA%7C1";Tend="704";Tstart="588";shortTE="T";uid="10ca1360-4e4d-49a0-92ea-74432b5b2873"
VUJU01001599.1	RepeatMasker	DNA/Ginger	41008	42124	7303	-	.	ID="RND-1_FAMILY-156";Tend="1880";Tstart="771";shortTE="F";uid="8b88a6ee-20af-42d5-81ab-0a5c96fc902f"
VUJU01001599.1	RepeatMasker	DNA/Kolobok-E	30460	30635	544	-	.	ID="RND-1_FAMILY-2";Tend="2311";Tstart="2137";shortTE="F";uid="52320bb3-078b-4bc7-bf80-c230ff45fa1c"
VUJU01001599.1	RepeatMasker	DNA/Ginger-1	22507	23430	2982	-	.	ID="RND-6_FAMILY-2273";Tend="1080";Tstart="185";shortTE="F";uid="58ab9749-366a-4849-81dc-51f78590fa01"
VUJU01001599.1	RepeatMasker	Unknown	52732	52844	913	-	.	ID="RND-1_FAMILY-12";Tend="1104";Tstart="992";shortTE="F";uid="53b616e7-2a05-45bd-9252-c0d302bbe5d1"
VUJU01015990.1	RepeatMasker	Unknown	654	1158	2395	-	.	ID="RND-5_FAMILY-845";Tend="1208";Tstart="688";shortTE="F";uid="de9c8e33-48f3-4cd4-b146-2e05dc10de6a"
VUJU01015991.1	RepeatMasker	DNA/Ginger	1002	1517	1127	-	.	ID="RND-5_FAMILY-5384";Tend="1660";Tstart="1150";shortTE="F";uid="e89fef51-6c5c-4ee2-9e92-5ae101695e80"
VUJU01015993.1	RepeatMasker	Unknown	993	1135	569	+	.	ID="RND-6_FAMILY-4581";Tend="1265";Tstart="1156";shortTE="F";uid="1223751e-d343-4446-91f5-3a01f6520e5c"
VUJU01015995.1	RepeatMasker	Retroposon?	983	1214	671	-	.	ID="SINE2-2_AP";Tend="1981";Tstart="1716";shortTE="F";uid="e0eb2462-cc24-48e7-a35a-4e3d8432f149"
VUJU01000016.1	RepeatMasker	DNA/Ginger	271304	272804	10880	+	.	ID="RND-5_FAMILY-5384";Tend="2041";Tstart="546";shortTE="F";uid="aeb4312a-9838-47ec-9592-5048dc16783c"
VUJU01000016.1	RepeatMasker	DNA/Ginger	93960	95323	9246	+	.	ID="RND-5_FAMILY-5384";Tend="1961";Tstart="547";shortTE="F";uid="ecb24616-436d-4bba-8f61-126b4dd3424f"
VUJU01000016.1	RepeatMasker	Unknown	137798	138059	679	+	.	ID="RND-6_FAMILY-1543";Tend="1177";Tstart="926";shortTE="F";uid="a75eaf32-d563-4fe9-aa3a-e6feac468020"
VUJU01000016.1	RepeatMasker	Unknown	232533	233020	1294	+	.	ID="RND-6_FAMILY-1543";Tend="1547";Tstart="969";shortTE="F";uid="524c707a-c372-4413-b591-0097a214eed4"
VUJU01000016.1	RepeatMasker	DNA/Ginger-1	1374	1672	1417	+	.	ID="RND-6_FAMILY-2273";Tend="473";Tstart="192";shortTE="F";uid="f910260b-f8d0-499d-8465-24acc75f108d"
VUJU01000016.1	RepeatMasker	DNA/Kolobok-E	150252	150769	655	+	.	ID="KOLOBOKE-4_AP";Tend="3112";Tstart="2524";shortTE="F";uid="798c7aeb-40d7-42c3-b919-22e723a8bddd"
VUJU01000016.1	RepeatMasker	DNA/Ginger	301486	302269	5384	+	.	ID="RND-5_FAMILY-5384";Tend="1307";Tstart="545";shortTE="F";uid="01510ded-9fb6-4497-a354-e08c6be2e797"
VUJU01000016.1	RepeatMasker	DNA/Ginger	1	454	2178	+	.	ID="RND-5_FAMILY-5384";Tend="1062";Tstart="598";shortTE="F";uid="38ac7928-6688-4560-a61f-da8cc57c7636"
VUJU01000016.1	RepeatMasker	DNA/Kolobok-E	1406	2384	5873	-	.	ID="RND-6_FAMILY-563";Tend="2289";Tstart="1222";shortTE="F";uid="2accc4e1-c5ef-44b4-91a8-205e6db66435"
VUJU01000016.1	RepeatMasker	Unknown	83518	83803	1805	-	.	ID="RND-1_FAMILY-177";Tend="1199";Tstart="912";shortTE="F";uid="0a164ef5-56aa-4d6b-b2bf-5582f8843e8f"
VUJU01000016.1	RepeatMasker	Unknown	136011	136268	1151	-	.	ID="RND-1_FAMILY-26";Tend="1200";Tstart="941";shortTE="F";uid="96ac7426-28f6-4967-b26f-c750b30edcb9"
VUJU01000016.1	RepeatMasker	DNA/Ginger-1	221502	221639	460	-	.	ID="RND-6_FAMILY-2273";Tend="345";Tstart="191";shortTE="F";uid="04d0b147-893c-4752-853c-5c0a367f4c74"
VUJU01000016.1	RepeatMasker	SINE/tRNA-I	248257	248395	971	-	.	ID="RND-5_FAMILY-412";Tend="1221";Tstart="1083";shortTE="F";uid="8bb8fa02-baeb-4e5c-869b-635c1a830f91"
VUJU01000016.1	RepeatMasker	DNA/Ginger-1	95100	95416	876	-	.	ID="RND-6_FAMILY-2273";Tend="473";Tstart="193";shortTE="F";uid="1629dc80-2d08-41d7-84ed-c72006583c01"
VUJU01000016.1	RepeatMasker	DNA/Ginger	197187	197740	3690	-	.	ID="RND-5_FAMILY-5384";Tend="2023";Tstart="1470";shortTE="F";uid="0c137b75-6fed-46ef-a7d1-ae685d46a23f"
VUJU01000016.1	RepeatMasker	DNA/Kolobok-E	145699	145846	438	-	.	ID="rnd-1_family-2";Tend="861";Tstart="706";shortTE="F";uid="9e3f571a-9908-4f03-bf03-c70148d2bfde"
VUJU01000016.1	RepeatMasker	DNA	147732	147894	443	-	.	ID="ttaa2c_ap";Tend="401";Tstart="238";shortTE="F";uid="c52a1eb6-f620-47de-8dce-d068bda460fd"
VUJU01000016.1	RepeatMasker	DNA/Ginger	144223	145697	9725	-	.	ID="RND-5_FAMILY-5384";Tend="2021";Tstart="546";shortTE="F";uid="61727c0d-56b1-4c6c-a6ab-23bee1c52c50"
VUJU01000016.1	RepeatMasker	SINE/tRNA-I	242307	242557	1945	-	.	ID="RND-5_FAMILY-412";Tend="1206";Tstart="956";shortTE="F";uid="069e64d8-0b88-4f42-8383-f91e27557719"
VUJU01000016.1	RepeatMasker	DNA	292183	292525	2157	-	.	ID="DNA4-3_AP";Tend="635";Tstart="293";shortTE="F";uid="7de9490e-31c3-4260-bf97-8f3dffab7bc0"
VUJU01000016.1	RepeatMasker	Unknown	136331	136461	672	-	.	ID="RND-1_FAMILY-85";Tend="1074";Tstart="944";shortTE="F";uid="dd44fe7e-340a-41e8-beaf-9f9e306ee392"
VUJU01000016.1	RepeatMasker	DNA/Ginger-2	202509	203127	609	-	.	ID="GINGER2-N2_AP";TEgroup="ctg_16%7CGINGER2-N2_AP%7C1";Tend="1579";Tstart="1";shortTE="F";uid="f71dc982-02a0-4760-9925-0972205fa024"
VUJU01000160.1	RepeatMasker	DNA/hAT-hAT19	154313	154582	703	+	.	ID="hat-n6b_ap";Tend="265";Tstart="2";shortTE="F";uid="cd65b9c7-9734-48de-919f-0962baaccbf7"
VUJU01000160.1	RepeatMasker	RC/Helitron	122880	123019	517	+	.	ID="HELITRON-N4_PPO";Tend="132";Tstart="2";shortTE="F";uid="6a7944cc-2357-4837-be42-70ed95fbae95"
VUJU01000160.1	RepeatMasker	DNA	37197	37478	791	+	.	ID="DNA4-2_AP";Tend="754";Tstart="450";shortTE="F";uid="23befff4-83b0-4e78-bf20-2f894fca15fc"
VUJU01000160.1	RepeatMasker	DNA/Kolobok-E	131388	131568	459	+	.	ID="RND-6_FAMILY-563";Tend="2291";Tstart="2132";shortTE="F";uid="6e57d731-ecdb-4b00-9b5d-19140372511c"
VUJU01000160.1	RepeatMasker	RC/Helitron	75443	75603	888	+	.	ID="RND-6_FAMILY-3150";Tend="1102";Tstart="932";shortTE="F";uid="4e92c4ae-ed14-42a5-b83f-6e056154e34d"
VUJU01000160.1	RepeatMasker	DNA	130805	130922	485	+	.	ID="dna4-2_ap";Tend="769";Tstart="652";shortTE="F";uid="ff3a3fcd-dcae-4602-9cfb-067901822151"
VUJU01000160.1	RepeatMasker	DNA/Ginger	74880	75146	430	+	.	ID="RND-5_FAMILY-5384";Tend="688";Tstart="432";shortTE="F";uid="71d4f699-f108-41c8-9b9a-f45281ad2367"
VUJU01000160.1	RepeatMasker	Unknown	123195	123802	2433	-	.	ID="RND-6_FAMILY-1543";Tend="1561";Tstart="971";shortTE="F";uid="226139b2-9356-409e-b53f-5f5ed979fe06"
VUJU01000160.1	RepeatMasker	DNA	130651	130821	437	-	.	ID="DNA4-2_AP";Tend="437";Tstart="278";shortTE="F";uid="233787a2-e580-4568-bf5c-45444f04b4e3"
VUJU01000160.1	RepeatMasker	DNA/Ginger-1	20659	20797	411	-	.	ID="RND-6_FAMILY-2273";Tend="364";Tstart="230";shortTE="F";uid="0b1dddec-0582-4100-af67-72b98360f6cb"
VUJU01000160.1	RepeatMasker	Retroposon?	105178	105537	581	-	.	ID="SINE2-1_AP";Tend="833";Tstart="488";shortTE="F";uid="f1c32857-afd1-4453-b61a-36dc5a4172ee"
VUJU01000160.1	RepeatMasker	LINE/I	51465	51718	488	-	.	ID="RND-6_FAMILY-5344";Tend="993";Tstart="753";shortTE="F";uid="0b8862ef-9f08-496b-8429-b1e598d2697c"
VUJU01000160.1	RepeatMasker	DNA/hAT-Charlie	22186	22514	1425	-	.	ID="RND-1_FAMILY-162";Tend="1307";Tstart="976";shortTE="F";uid="60e99737-a22d-4b41-9e8b-359b0c95c3f3"
VUJU01000160.1	RepeatMasker	DNA/hAT-hATm	86874	87450	748	-	.	ID="HAT-4C_AP";Tend="1477";Tstart="892";shortTE="F";uid="114aa072-e03a-4764-8b14-92948155162e"
VUJU01000160.1	RepeatMasker	DNA/Ginger	141463	142149	584	-	.	ID="RND-5_FAMILY-5384";TEgroup="ctg_160%7CRND-5_FAMILY-5384%7C1";Tend="1232";Tstart="540";shortTE="F";uid="bbeed5d0-9e3e-4669-a78d-a3cd6c3e7f4b"
VUJU01000160.1	RepeatMasker	Unknown	25933	26258	2315	-	.	ID="RND-6_FAMILY-12777";Tend="1127";Tstart="797";shortTE="F";uid="75318dac-050e-47f3-a56a-10deae5dada6"
VUJU01000160.1	RepeatMasker	DNA/Ginger	1528	1876	2379	-	.	ID="RND-1_FAMILY-156";Tend="1087";Tstart="739";shortTE="F";uid="bad5c4fe-e2d3-453f-b82e-fd8e20f9594f"
VUJU01000160.1	RepeatMasker	DNA/TcMar-Pogo	17083	17260	628	-	.	ID="RND-1_FAMILY-127";Tend="1089";Tstart="909";shortTE="F";uid="7f756360-884f-4213-ad60-9b560fead08c"
VUJU01000160.1	RepeatMasker	Unknown	36203	36349	971	-	.	ID="RND-6_FAMILY-2603";Tend="1282";Tstart="1137";shortTE="F";uid="46c42a4c-de83-49dd-b06f-c4f5d0b86424"
VUJU01000160.1	RepeatMasker	RC/Helitron	75446	75657	449	-	.	ID="RND-5_FAMILY-2896";Tend="2018";Tstart="1796";shortTE="F";uid="206ac081-bc06-4a30-b7fb-f51bc0a2f828"
VUJU01000160.1	RepeatMasker	DNA	6675	6910	515	-	.	ID="TTAA2C_AP";Tend="423";Tstart="203";shortTE="F";uid="577b99b0-63a9-4f8e-a596-830a413046a0"
VUJU01000160.1	RepeatMasker	Unknown	36594	36698	450	-	.	ID="RND-6_FAMILY-2603";Tend="812";Tstart="708";shortTE="F";uid="19b9b6ee-5303-4e96-b83c-4cdcd4af0268"
VUJU01000160.1	RepeatMasker	DNA/Ginger	104185	104342	501	-	.	ID="RND-1_FAMILY-156";Tend="1742";Tstart="1574";shortTE="F";uid="0e2c6284-61f0-4992-a12c-094c5bfd116e"
VUJU01001600.1	RepeatMasker	DNA	1561	1798	1058	+	.	ID="DNA-TTAA-1_AP";Tend="236";Tstart="6";shortTE="F";uid="125b79f6-c564-4641-a639-e3b1199704bf"
VUJU01001600.1	RepeatMasker	Unknown	5847	6650	5201	+	.	ID="RND-6_FAMILY-2";Tend="1664";Tstart="890";shortTE="F";uid="bf46139f-111d-4cb7-894c-d201e3f8fb71"
VUJU01001600.1	RepeatMasker	DNA	1257	1375	689	+	.	ID="RND-1_FAMILY-72";Tend="1045";Tstart="934";shortTE="F";uid="d4d73337-0876-40a6-b494-dba64c605d88"
VUJU01001600.1	RepeatMasker	DNA/Kolobok-E	44595	45003	3076	-	.	ID="RND-1_FAMILY-2";Tend="2281";Tstart="1873";shortTE="F";uid="35310877-a605-45fe-827f-bb23b42fee8a"
VUJU01001600.1	RepeatMasker	DNA/hAT-Tip100	52413	52773	2931	-	.	ID="RND-6_FAMILY-6399";Tend="354";Tstart="1";shortTE="F";uid="012d0320-a515-45d4-9265-8d30263fc46d"
VUJU01001600.1	RepeatMasker	DNA	1260	1451	562	-	.	ID="dna3-10_ap";Tend="91";Tstart="1";shortTE="F";uid="eab6a919-848d-4612-8432-840080cbe232"
VUJU01001600.1	RepeatMasker	DNA	28930	29382	869	-	.	ID="DNA4-2_AP";Tend="766";Tstart="278";shortTE="F";uid="14fe18a0-5d9b-4aef-b54c-6d298c00d4a0"
VUJU01001600.1	RepeatMasker	DNA	7038	7852	1550	-	.	ID="DNA4-2_AP";Tend="769";Tstart="2";shortTE="F";uid="eb67222c-f748-493e-aae3-cb508fd2fb68"
VUJU01016000.1	RepeatMasker	DNA/hAT-Tip100	985	1396	1913	+	.	ID="RND-6_FAMILY-1910";Tend="2360";Tstart="1937";shortTE="F";uid="df999d9d-38c2-43ec-8fb3-6f80e4fed41c"
VUJU01016000.1	RepeatMasker	DNA/P	769	869	602	-	.	ID="DNA8-26_AP";Tend="100";Tstart="1";shortTE="F";uid="afe90583-a029-4fd3-87ab-9aa679884a59"
VUJU01016002.1	RepeatMasker	DNA	1	273	951	-	.	ID="DNAX-2_AP";Tend="272";Tstart="1";shortTE="F";uid="868203fb-5792-46c7-b777-cc2ab156c2e8"
VUJU01016004.1	RepeatMasker	Unknown	274	754	3547	+	.	ID="RND-1_FAMILY-157";Tend="1368";Tstart="908";shortTE="F";uid="49bda4e2-bf44-4979-b75e-eeee6b3d7d83"
VUJU01016005.1	RepeatMasker	DNA	859	1042	1226	+	.	ID="TTAA2C_AP";Tend="194";Tstart="11";shortTE="F";uid="a025687b-ecf7-4759-a6d1-9d0c8b11ed34"
VUJU01016008.1	RepeatMasker	DNA/Ginger	244	621	2238	+	.	ID="RND-1_FAMILY-156";Tend="1819";Tstart="1431";shortTE="F";uid="5b1d9128-8785-4478-b415-717f38ad2a6b"
VUJU01016008.1	RepeatMasker	Unknown	1	326	2012	+	.	ID="RND-1_FAMILY-33";Tend="1268";Tstart="957";shortTE="F";uid="591ccf95-6df3-4017-815e-e34730051868"
VUJU01016008.1	RepeatMasker	Unknown	1404	1634	1283	-	.	ID="RND-1_FAMILY-31";Tend="1477";Tstart="1275";shortTE="F";uid="fd1f4a06-617e-4709-ad3d-b3236aee837b"
VUJU01016009.1	RepeatMasker	DNA/hAT-Tip100	2	460	2559	-	.	ID="RND-1_FAMILY-78";Tend="1191";Tstart="712";shortTE="F";uid="27c17b79-89ff-488a-98a3-16f44a67a2e0"
VUJU01001601.1	RepeatMasker	DNA/hAT-hAT19	29746	30000	498	+	.	ID="HAT-N12_AP";Tend="270";Tstart="1";shortTE="F";uid="2c7035f4-1c04-4548-ab10-f35880ecac06"
VUJU01001601.1	RepeatMasker	DNA/Kolobok-E	1	358	2312	+	.	ID="RND-6_FAMILY-563";Tend="2310";Tstart="1970";shortTE="F";uid="5e8972c1-a8b5-4e6a-ba9c-2ce2df6b5cda"
VUJU01001601.1	RepeatMasker	Retroposon?	29021	29445	471	+	.	ID="SINE2-1_AP";Tend="1374";Tstart="909";shortTE="F";uid="17ddb826-956a-44bd-bd28-82004f48e790"
VUJU01001601.1	RepeatMasker	DNA/Ginger	43808	44129	2289	+	.	ID="RND-5_FAMILY-5384";Tend="1858";Tstart="1531";shortTE="F";uid="5ce0ab5d-5457-436f-8b50-a04cf1fb85ef"
VUJU01001601.1	RepeatMasker	DNA	50686	50850	1099	+	.	ID="TTAA24_AP";Tend="159";Tstart="1";shortTE="F";uid="d5f2a262-2a82-4f67-b550-9f8d9bf5faa1"
VUJU01001601.1	RepeatMasker	DNA/Ginger-1	11241	11426	705	+	.	ID="RND-6_FAMILY-4966";Tend="1219";Tstart="1040";shortTE="F";uid="918c0699-9f37-4201-b530-7f4c73674ac1"
VUJU01001601.1	RepeatMasker	DNA	47398	47833	2778	+	.	ID="TTAA22_AP";Tend="435";Tstart="1";shortTE="F";uid="8dc83a0d-b5ad-42a3-a7aa-e78c248e2eb4"
VUJU01001601.1	RepeatMasker	DNA/hAT-Tip100	27379	28602	7716	+	.	ID="RND-6_FAMILY-469";Tend="1817";Tstart="594";shortTE="F";uid="10034e5a-445e-4b09-80d0-097bffe630e1"
VUJU01001601.1	RepeatMasker	DNA/Kolobok-E	43003	43795	5140	+	.	ID="RND-6_FAMILY-563";Tend="1604";Tstart="797";shortTE="F";uid="ad52936f-4464-42a5-a9cd-f565ba042f57"
VUJU01001601.1	RepeatMasker	DNA/hAT-hAT19	30383	30628	645	+	.	ID="HAT-N12_AP";Tend="491";Tstart="257";shortTE="F";uid="d55defeb-0c97-4289-9fba-621d8965c6c1"
VUJU01001601.1	RepeatMasker	Unknown	30269	30441	760	+	.	ID="RND-5_FAMILY-415";Tend="1206";Tstart="1050";shortTE="F";uid="525d043c-17c6-4fed-b2fc-418592fc52b4"
VUJU01001601.1	RepeatMasker	DNA	47857	48075	554	+	.	ID="TTAA2D_AP";Tend="329";Tstart="114";shortTE="F";uid="99ca116e-d96d-4406-9990-178aa2fe1f2a"
VUJU01001601.1	RepeatMasker	DNA/Ginger	11657	12261	2622	+	.	ID="RND-5_FAMILY-5384";Tend="1957";Tstart="1352";shortTE="F";uid="d42b4a86-a4c0-467e-b7dc-52575bc0669f"
VUJU01001601.1	RepeatMasker	DNA/hAT-hAT19	28679	28864	683	+	.	ID="DNA8-95_AP";Tend="181";Tstart="14";shortTE="F";uid="1cfc9d18-363d-488c-b324-50ec9f81a296"
VUJU01001601.1	RepeatMasker	DNA/Kolobok-E	51701	52037	2139	+	.	ID="RND-6_FAMILY-563";Tend="1129";Tstart="796";shortTE="F";uid="dcf7d797-1aeb-4a5f-a3bc-2e003799e290"
VUJU01001601.1	RepeatMasker	DNA/Ginger	31463	32218	2311	+	.	ID="RND-5_FAMILY-5384";Tend="2024";Tstart="1340";shortTE="F";uid="714a7c34-adf0-4fbf-8acc-4f92f4079337"
VUJU01001601.1	RepeatMasker	DNA/hAT-hAT19	10786	11024	1050	+	.	ID="RND-6_FAMILY-4100";Tend="1534";Tstart="1274";shortTE="F";uid="51d87bae-ff3e-4587-a38e-e2710319d462"
VUJU01001601.1	RepeatMasker	DNA/hAT-hAT19	30544	30644	556	-	.	ID="RND-6_FAMILY-4100";Tend="933";Tstart="833";shortTE="F";uid="b3a3b031-780e-48cc-ba02-ba92e2e9def5"
VUJU01001601.1	RepeatMasker	DNA/Kolobok-E	13081	14713	7610	-	.	ID="RND-6_FAMILY-563";TEgroup="ctg_1601%7CRND-6_FAMILY-563%7C1";Tend="2310";Tstart="797";shortTE="F";uid="395a8651-533a-44fc-bd7e-482d82b61cf2"
VUJU01001601.1	RepeatMasker	DNA	52164	52433	1777	-	.	ID="TTAA24_AP";Tend="454";Tstart="189";shortTE="F";uid="18995f28-b989-4173-b90b-98d1acc6e579"
VUJU01001601.1	RepeatMasker	DNA	10158	10615	1861	-	.	ID="TTAA8_AP";Tend="438";Tstart="6";shortTE="F";uid="f521efbc-0814-4dbb-a4a1-ba9d472b0d0e"
VUJU01001601.1	RepeatMasker	DNA/Kolobok-E	7986	8160	446	-	.	ID="RND-1_FAMILY-2";Tend="2288";Tstart="2129";shortTE="F";uid="f2ca3dda-321e-4aba-900a-4a967e94c77b"
VUJU01001601.1	RepeatMasker	DNA/MULE-NOF	38663	39029	1781	-	.	ID="RND-6_FAMILY-678";Tend="1616";Tstart="1238";shortTE="F";uid="12a0d8ef-04f3-4920-b374-3c35d074d08b"
VUJU01001601.1	RepeatMasker	DNA/Ginger	11029	11393	2844	-	.	ID="RND-1_FAMILY-156";Tend="1142";Tstart="775";shortTE="F";uid="abbcbd59-536f-46da-ae77-872af285a14b"
VUJU01001601.1	RepeatMasker	Unknown	49897	50126	400	-	.	ID="RND-5_FAMILY-357";Tend="418";Tstart="183";shortTE="F";uid="9c9bde5a-2344-47d3-bbb5-205eba660f2d"
VUJU01001601.1	RepeatMasker	DNA/Kolobok-E	11389	11536	927	-	.	ID="RND-6_FAMILY-563";Tend="1070";Tstart="905";shortTE="F";uid="6d2ff812-1c9a-4a3d-977a-f4ed9d1c560f"
VUJU01016011.1	RepeatMasker	Unknown	219	613	531	+	.	ID="RND-5_FAMILY-1605";Tend="487";Tstart="264";shortTE="F";uid="e35df4e9-e4b9-4a72-af33-3fe1d849f6c0"
VUJU01016012.1	RepeatMasker	DNA	881	1126	760	-	.	ID="TTAA2_AP";Tend="419";Tstart="170";shortTE="F";uid="d237711d-63cf-41c5-879c-0de84b6ae1c8"
VUJU01016014.1	RepeatMasker	DNA/Kolobok-E	427	675	522	+	.	ID="KOLOBOKE-2_AP";Tend="4827";Tstart="4584";shortTE="F";uid="b8cd549b-2baf-40cb-ad28-04914c5dc408"
VUJU01016016.1	RepeatMasker	DNA/Ginger-1	1497	1631	876	+	.	ID="RND-6_FAMILY-2273";Tend="331";Tstart="193";shortTE="F";uid="a310f010-4958-4897-afa9-ff8d27df4aa1"
VUJU01016016.1	RepeatMasker	DNA/hAT-Tip100	2	791	6227	-	.	ID="RND-1_FAMILY-19";Tend="1652";Tstart="866";shortTE="F";uid="178ef4b5-ec9e-412e-8136-3715fc3791cd"
VUJU01016016.1	RepeatMasker	DNA/hAT-Tip100	1294	1539	873	-	.	ID="RND-5_FAMILY-841";Tend="1823";Tstart="1584";shortTE="F";uid="e999e070-e87c-49cc-82b8-978f869499ef"
VUJU01016017.1	RepeatMasker	DNA/P	1	379	2358	-	.	ID="P1_AP";Tend="674";Tstart="294";shortTE="F";uid="c778a137-bf57-4d6b-a9b8-c09ae8080e1c"
VUJU01016018.1	RepeatMasker	DNA/MULE-MuDR	1288	1474	576	+	.	ID="MUDR7X_AP";Tend="1087";Tstart="903";shortTE="F";uid="0a283f60-8025-4aec-8a7a-03d496c757ca"
VUJU01016019.1	RepeatMasker	RC/Helitron	5	135	933	-	.	ID="HELITRON-N7_PXU";Tend="131";Tstart="1";shortTE="F";uid="ff6daff1-9f75-4c32-a0c5-be950ee4727e"
VUJU01001602.1	RepeatMasker	Unknown	15146	15322	1314	+	.	ID="RND-1_FAMILY-12";Tend="1096";Tstart="922";shortTE="F";uid="96c82739-fd8e-4a42-9a13-587822140a6d"
VUJU01001602.1	RepeatMasker	Unknown	38495	38851	1580	+	.	ID="RND-6_FAMILY-3994";Tend="1560";Tstart="1239";shortTE="F";uid="af6c2510-4105-4d81-b4e0-032b7baf15c6"
VUJU01001602.1	RepeatMasker	DNA	43717	43956	429	-	.	ID="DNA-TTAA-1_AP";Tend="258";Tstart="2";shortTE="F";uid="83f9051b-9fb0-4dbc-bafa-798f603de417"
VUJU01001602.1	RepeatMasker	DNA	48871	49339	563	-	.	ID="DNA4-3_AP";Tend="550";Tstart="74";shortTE="F";uid="157f57fd-1b1a-40ea-923c-a34e1b4cc2b8"
VUJU01016021.1	RepeatMasker	Unknown	1445	1628	966	+	.	ID="RND-6_FAMILY-3270";Tend="1674";Tstart="1503";shortTE="F";uid="c7201685-6d7c-47b6-be4c-5cde3e645836"
VUJU01016021.1	RepeatMasker	Unknown	680	1214	1346	-	.	ID="RND-6_FAMILY-25028";Tend="583";Tstart="1";shortTE="F";uid="3f5be5a8-52d4-41f1-86d6-77a63b710572"
VUJU01016021.1	RepeatMasker	Unknown	14	418	862	-	.	ID="RND-6_FAMILY-25028";Tend="1075";Tstart="602";shortTE="F";uid="d686f178-a5ed-4216-92ff-52720b68f73d"
VUJU01016024.1	RepeatMasker	DNA/Maverick	158	331	498	+	.	ID="POLINTON-4_RPR";Tend="5185";Tstart="5012";shortTE="F";uid="0adfa951-963c-4cad-8251-c7ef6a2c6b72"
VUJU01016024.1	RepeatMasker	DNA/Maverick	405	1620	1761	+	.	ID="RND-5_FAMILY-1771";TEgroup="ctg_16024%7CRND-5_FAMILY-1771%7C1";Tend="1936";Tstart="542";shortTE="F";uid="5b316dd0-df76-4eb9-b287-ab6578a0c1db"
VUJU01016024.1	RepeatMasker	DNA/Maverick	1498	1629	682	-	.	ID="RND-6_FAMILY-1530";Tend="1663";Tstart="1524";shortTE="F";uid="d7e39d72-ff0e-490e-ab93-f649cd9d54bf"
VUJU01016028.1	RepeatMasker	DNA/MULE-MuDR	770	901	766	+	.	ID="RND-5_FAMILY-8236";Tend="1330";Tstart="1218";shortTE="F";uid="04ea2c31-4ba9-4e4a-a535-514054bf080f"
VUJU01016028.1	RepeatMasker	DNA	1522	1628	779	+	.	ID="DNA-TTAA-1_AP";Tend="398";Tstart="292";shortTE="F";uid="f890c168-aef8-4ac4-b206-6f13543495fb"
VUJU01001603.1	RepeatMasker	DNA	37645	38094	1891	+	.	ID="DNAX-2_AP";Tend="467";Tstart="1";shortTE="F";uid="34d026ec-6695-4740-bdd0-92c03afc9dcf"
VUJU01001603.1	RepeatMasker	DNA/hAT-Charlie	27794	28372	610	+	.	ID="RND-5_FAMILY-674";TEgroup="ctg_1603%7CRND-5_FAMILY-674%7C1";Tend="1508";Tstart="522";shortTE="F";uid="5047bf31-30cc-404e-9b67-1d65607a78f8"
VUJU01001603.1	RepeatMasker	DNA	46670	47088	1871	+	.	ID="rnd-1_family-152";Tend="1700";Tstart="1030";shortTE="F";uid="05bbe4d0-4d68-4a97-86e2-b6a79be88cc5"
VUJU01001603.1	RepeatMasker	DNA/hAT-hAT19	11534	11667	679	+	.	ID="DNA8-88_AP";Tend="620";Tstart="490";shortTE="F";uid="d5be2a7a-1884-4aab-b89f-23f08c97e28f"
VUJU01001603.1	RepeatMasker	DNA/hAT	51567	51706	416	+	.	ID="RND-6_FAMILY-4695";Tend="1230";Tstart="1089";shortTE="F";uid="89add97e-ff18-41bc-84a1-83ecb6619c5b"
VUJU01001603.1	RepeatMasker	Unknown	32801	33151	875	+	.	ID="RND-6_FAMILY-1490";Tend="1316";Tstart="968";shortTE="F";uid="8cedf751-e0b7-4987-b43a-05b7abd1fc0a"
VUJU01001603.1	RepeatMasker	DNA/Ginger	10	1002	6662	+	.	ID="RND-5_FAMILY-5384";Tend="2061";Tstart="1071";shortTE="F";uid="580dd668-01d0-442d-b377-b32dd3ab9d0b"
VUJU01001603.1	RepeatMasker	DNA	46217	46358	1871	+	.	ID="rnd-1_family-152";Tend="1029";Tstart="804";shortTE="F";uid="f4af91d0-8163-46e7-9841-a13f76f536db"
VUJU01001603.1	RepeatMasker	Unknown	3735	3908	524	-	.	ID="RND-6_FAMILY-591";TEgroup="ctg_1603%7CRND-6_FAMILY-591%7C1";Tend="1539";Tstart="926";shortTE="T";uid="a7e50a55-1c6d-4fae-bda6-1ecb978ae804"
VUJU01001603.1	RepeatMasker	SINE/tRNA-I	23525	23775	1514	-	.	ID="RND-5_FAMILY-412";Tend="1197";Tstart="956";shortTE="F";uid="4ff19a3c-e114-425b-8ab4-006135378d52"
VUJU01001603.1	RepeatMasker	DNA/Kolobok-E	52197	52774	4151	-	.	ID="RND-6_FAMILY-563";Tend="2296";Tstart="1734";shortTE="F";uid="e6c2b114-114d-4c45-80a7-85d93c669011"
VUJU01001603.1	RepeatMasker	LINE/RTE-BovB	28884	29787	654	-	.	ID="RTE-9_LMI";Tend="2797";Tstart="1924";shortTE="F";uid="f15809a0-2fcb-4a48-bbed-520ad5d29898"
VUJU01001603.1	RepeatMasker	DNA/Ginger	52092	52196	4027	-	.	ID="RND-1_FAMILY-156";Tend="1822";Tstart="1165";shortTE="F";uid="6c97a3b0-29c1-4601-b0a4-f32940142f5b"
VUJU01001603.1	RepeatMasker	DNA/MULE-MuDR	16903	17321	2505	-	.	ID="RND-1_FAMILY-181";Tend="1257";Tstart="838";shortTE="F";uid="1ac73ebb-6a77-49f6-9ec5-8e80d553202c"
VUJU01001603.1	RepeatMasker	Unknown	46359	46669	2086	-	.	ID="RND-6_FAMILY-14335";Tend="1239";Tstart="949";shortTE="F";uid="144196a1-d488-477d-8fef-154fd9a8610a"
VUJU01001603.1	RepeatMasker	Unknown	42822	43031	656	-	.	ID="RND-1_FAMILY-12";Tend="1104";Tstart="922";shortTE="F";uid="59a94a32-393c-4f72-a937-9aece66cc26f"
VUJU01001603.1	RepeatMasker	DNA	42349	42763	1273	-	.	ID="TTAA3_AP";Tend="428";Tstart="25";shortTE="F";uid="e45a05b3-9d25-41f5-9428-8682fcff1c59"
VUJU01016032.1	RepeatMasker	Unknown	1477	1627	804	+	.	ID="RND-4_FAMILY-314";Tend="1308";Tstart="1159";shortTE="F";uid="38635fd7-90d3-4395-9e50-1bddba507b6c"
VUJU01016033.1	RepeatMasker	DNA/Ginger-2	274	1196	1373	-	.	ID="ginger2-n1_ap";Tend="1034";Tstart="420";shortTE="F";uid="a38a6171-7056-44a7-9b82-635236706451"
VUJU01016034.1	RepeatMasker	DNA/Sola-1	387	797	610	+	.	ID="SOLA1-8_AP";Tend="2668";Tstart="2237";shortTE="F";uid="6f9d1738-4a73-4741-94e5-93c960d968ea"
VUJU01016035.1	RepeatMasker	DNA	461	1056	749	-	.	ID="DNAX-2_AP";TEgroup="ctg_16035%7CDNAX-2_AP%7C1";Tend="440";Tstart="1";shortTE="F";uid="6a21aeca-e33a-4b88-9c64-c47b97701083"
VUJU01016036.1	RepeatMasker	Unknown	1	155	1097	-	.	ID="RND-6_FAMILY-14335";Tend="1138";Tstart="984";shortTE="F";uid="2fc0fc57-725d-4763-8627-f5c08b739423"
VUJU01016038.1	RepeatMasker	LINE/RTE-BovB	24	712	719	+	.	ID="RTE-63_LMI";Tend="2654";Tstart="1957";shortTE="F";uid="5b7130f5-5cd2-4dcd-92fe-d5559b8842b6"
VUJU01001604.1	RepeatMasker	DNA/hAT-Ac	30896	32114	8414	+	.	ID="RND-6_FAMILY-1077";Tend="1971";Tstart="739";shortTE="F";uid="0f09a7ad-93e8-4dfd-9f36-0dbb175e24a7"
VUJU01001604.1	RepeatMasker	DNA	17993	18730	1591	+	.	ID="DNA4-2_AP";Tend="769";Tstart="77";shortTE="F";uid="c22c4210-80d1-4776-ab53-bceec335ced9"
VUJU01001604.1	RepeatMasker	Retroposon?	33823	33975	442	+	.	ID="RND-6_FAMILY-7462";Tend="1343";Tstart="1216";shortTE="F";uid="fd27ff77-4e46-4fed-9b26-df25e598d530"
VUJU01001604.1	RepeatMasker	RC/Helitron	41715	42258	1778	-	.	ID="RND-1_FAMILY-8";TEgroup="ctg_1604%7CRND-1_FAMILY-8%7C1";Tend="1471";Tstart="1010";shortTE="F";uid="3a10d2f4-8022-453b-89e4-017380ebdd66"
VUJU01016040.1	RepeatMasker	DNA/hAT-Tip100	182	431	1886	-	.	ID="RND-6_FAMILY-8308";Tend="971";Tstart="719";shortTE="F";uid="8113b0c8-40e5-44dd-95ff-7a147a219c98"
VUJU01016041.1	RepeatMasker	DNA/Kolobok-E	1304	1542	605	+	.	ID="rnd-6_family-563";Tend="909";Tstart="671";shortTE="F";uid="0b73dba5-98a5-49c3-81dd-c14b654469c8"
VUJU01016041.1	RepeatMasker	DNA/Ginger-1	174	352	594	+	.	ID="GINGER1-1_AP";Tend="3378";Tstart="3160";shortTE="F";uid="d3290bed-96fa-4d6e-a041-4017ddb9d284"
VUJU01016041.1	RepeatMasker	DNA/Ginger	194	1086	5301	-	.	ID="RND-1_FAMILY-156";Tend="1724";Tstart="776";shortTE="F";uid="e9ff2f40-016a-4bc9-b44a-f5965855b2c6"
VUJU01016043.1	RepeatMasker	DNA/Ginger	236	436	792	+	.	ID="RND-5_FAMILY-5384";Tend="1585";Tstart="1394";shortTE="F";uid="9a040e6a-672a-4379-a5aa-11e132619c37"
VUJU01016044.1	RepeatMasker	DNA/Maverick	926	1051	492	+	.	ID="RND-6_FAMILY-4822";Tend="1521";Tstart="1397";shortTE="F";uid="2eab29da-4796-409a-bea8-8390fe55902b"
VUJU01016046.1	RepeatMasker	DNA/TcMar-m44	412	1623	2144	-	.	ID="MARINER-3_AP";Tend="1746";Tstart="552";shortTE="F";uid="0625d07f-7a7b-4d2e-966c-c2a353511e4c"
VUJU01016047.1	RepeatMasker	DNA/Ginger-1	1	106	875	-	.	ID="RND-6_FAMILY-2273";Tend="338";Tstart="230";shortTE="F";uid="22a80d04-17fc-466b-b58c-8d67e6496657"
VUJU01016048.1	RepeatMasker	DNA/hAT-Tip100	85	430	429	-	.	ID="hat-3_lmi";Tend="2996";Tstart="2794";shortTE="F";uid="a79b68f2-8e8c-4137-9f1a-b34232644825"
VUJU01016049.1	RepeatMasker	DNA/Kolobok-E	1423	1621	1246	+	.	ID="RND-1_FAMILY-124";Tend="828";Tstart="616";shortTE="F";uid="520d0850-35ba-4dfb-bb4c-300a58f239cd"
VUJU01001605.1	RepeatMasker	DNA/hAT-Charlie	2337	2487	524	+	.	ID="RND-1_FAMILY-55";Tend="1183";Tstart="1032";shortTE="F";uid="1b05a231-2acc-4630-b849-853743f24eaf"
VUJU01001605.1	RepeatMasker	DNA	12409	12884	1214	+	.	ID="DNA4-2_AP";Tend="767";Tstart="286";shortTE="F";uid="7eaa83ab-9bd4-4bcb-8882-fafc62933f1c"
VUJU01001605.1	RepeatMasker	DNA	34459	34625	741	-	.	ID="RND-6_FAMILY-284";Tend="1210";Tstart="1037";shortTE="F";uid="972fb259-1d0e-4a0c-ab2b-89184fc73ce9"
VUJU01001605.1	RepeatMasker	DNA/hAT-Charlie	32407	32734	2128	-	.	ID="RND-6_FAMILY-9666";Tend="1328";Tstart="990";shortTE="F";uid="65e0924e-fd7b-4783-896f-ec2bf41aced3"
VUJU01001605.1	RepeatMasker	DNA/hAT	37769	38505	3492	-	.	ID="RND-1_FAMILY-7";Tend="1650";Tstart="925";shortTE="F";uid="c1d3d8a4-74e5-4e8e-8097-4c1b8be64b32"
VUJU01001605.1	RepeatMasker	Unknown	10484	12307	2324	-	.	ID="RND-6_FAMILY-6105";Tend="2271";Tstart="501";shortTE="F";uid="78dfa7b8-6bdf-425e-b124-0f32c0522528"
VUJU01001605.1	RepeatMasker	DNA/Ginger	1	425	3259	-	.	ID="RND-1_FAMILY-156";Tend="1197";Tstart="776";shortTE="F";uid="97f02f9f-0c08-468d-95fd-1dc90e3a38f7"
VUJU01016052.1	RepeatMasker	DNA/Kolobok-E	1	305	2319	+	.	ID="RND-6_FAMILY-563";Tend="1750";Tstart="1446";shortTE="F";uid="a0d0b4a4-f762-4c55-8945-fc9216a77ebd"
VUJU01016052.1	RepeatMasker	Unknown	1475	1621	1276	+	.	ID="RND-1_FAMILY-92";Tend="907";Tstart="759";shortTE="F";uid="9d697b62-acdf-4f8e-b64b-64f92cd72ae7"
VUJU01016052.1	RepeatMasker	DNA/Ginger	577	983	682	-	.	ID="RND-1_FAMILY-156";Tend="1474";Tstart="1050";shortTE="F";uid="1889eac3-3c35-4ee5-8c41-acdd4ed59bfa"
VUJU01016054.1	RepeatMasker	Unknown	1	230	1732	+	.	ID="RND-1_FAMILY-26";Tend="1208";Tstart="981";shortTE="F";uid="530c3e6b-3f0a-43c4-90fa-22b0ca9018dd"
VUJU01016055.1	RepeatMasker	DNA/Kolobok-E	1133	1620	3887	+	.	ID="RND-1_FAMILY-2";Tend="1264";Tstart="779";shortTE="F";uid="0587cfa5-066e-4732-83a0-baabad6afb2a"
VUJU01016056.1	RepeatMasker	DNA/Ginger	21	715	4063	+	.	ID="RND-1_FAMILY-156";Tend="1818";Tstart="1118";shortTE="F";uid="b26fc2fa-1091-4d79-8a6e-a1edd5a0f88d"
VUJU01016057.1	RepeatMasker	DNA/Sola	1	1620	9787	+	.	ID="SOLA1-10_AP";Tend="1757";Tstart="33";shortTE="F";uid="5c0aa955-5326-40f1-881b-222968f5d081"
VUJU01016058.1	RepeatMasker	DNA/MULE-MuDR	1	551	477	+	.	ID="MUDR11X_AP";Tend="1717";Tstart="1170";shortTE="F";uid="cf429e3a-95a1-4ee6-b4b0-9aa188c9f96d"
VUJU01001606.1	RepeatMasker	DNA/hAT-Tip100	11935	12668	2754	-	.	ID="RND-5_FAMILY-841";Tend="1768";Tstart="1047";shortTE="F";uid="01ab9821-1d06-44fa-959c-6e1b588ee26e"
VUJU01016062.1	RepeatMasker	LINE/I-Jockey	799	1582	795	+	.	ID="JOCKEY-1_RPR";Tend="2254";Tstart="939";shortTE="F";uid="29d23dd9-b429-479a-a54c-6dfb2e0a164e"
VUJU01016065.1	RepeatMasker	Unknown	639	1271	1517	+	.	ID="RND-5_FAMILY-9";Tend="1633";Tstart="1038";shortTE="F";uid="5e5de9d6-af92-4ba8-af31-c3820a58df5c"
VUJU01016066.1	RepeatMasker	DNA/hAT-Tip100	728	1601	1790	+	.	ID="rnd-4_family-195";Tend="715";Tstart="8";shortTE="F";uid="83754cc6-ae68-440b-949b-c0e0d86c87aa"
VUJU01016067.1	RepeatMasker	DNA/hAT-Tip100	1112	1305	1137	+	.	ID="RND-6_FAMILY-1910";Tend="2494";Tstart="2281";shortTE="F";uid="68449008-9e78-4f8e-baa9-64802889b930"
VUJU01016068.1	RepeatMasker	DNA/hAT-Tip100	178	507	797	+	.	ID="RND-6_FAMILY-4051";Tend="1622";Tstart="1242";shortTE="F";uid="87d38e5b-bedf-4dbf-b847-b03bb53c2bbb"
VUJU01016069.1	RepeatMasker	DNA/Kolobok-E	1	300	2470	+	.	ID="RND-1_FAMILY-2";Tend="2282";Tstart="1980";shortTE="F";uid="a01105ee-40a3-4822-b24f-f1045f296226"
VUJU01001607.1	RepeatMasker	Unknown	8296	8504	832	+	.	ID="RND-6_FAMILY-2978";Tend="923";Tstart="720";shortTE="F";uid="edbbb93b-9103-45b8-aeba-ce3a1f2bf024"
VUJU01001607.1	RepeatMasker	DNA/Ginger	9539	9771	873	+	.	ID="RND-5_FAMILY-5384";Tend="2035";Tstart="1826";shortTE="F";uid="216cce4c-6923-4bb4-9c15-7918b0bc2ca1"
VUJU01001607.1	RepeatMasker	DNA/hAT-hAT19	3749	3870	694	+	.	ID="DNA8-84_AP";Tend="123";Tstart="1";shortTE="F";uid="7106772b-aebf-438a-8ff1-21e17c065d1d"
VUJU01001607.1	RepeatMasker	DNA/hAT-Tip100	3484	3657	970	+	.	ID="RND-1_FAMILY-36";Tend="2046";Tstart="1881";shortTE="F";uid="189641b3-9675-4073-89ba-c47b401c8be2"
VUJU01001607.1	RepeatMasker	DNA/hAT	33032	33141	470	+	.	ID="RND-6_FAMILY-3614";Tend="864";Tstart="756";shortTE="F";uid="e76d1814-4dcb-43c7-9227-7b1ea7ab24cc"
VUJU01001607.1	RepeatMasker	DNA/hAT-hAT19	4041	4301	1074	+	.	ID="DNA8-84_AP";Tend="562";Tstart="296";shortTE="F";uid="961f1ffb-cf36-49a1-af04-8c7ae8d44a19"
VUJU01001607.1	RepeatMasker	DNA	32512	32641	444	+	.	ID="dna4-2_ap";Tend="129";Tstart="1";shortTE="F";uid="22a9e6d5-c8c1-4c16-bd97-d203b2c3c88f"
VUJU01001607.1	RepeatMasker	DNA/hAT-Tip100	3393	3507	623	-	.	ID="RND-1_FAMILY-19";Tend="2029";Tstart="1910";shortTE="F";uid="91ef324b-cba4-4362-af21-a5a2a40d4078"
VUJU01001607.1	RepeatMasker	DNA/Ginger-1	8561	9746	2715	-	.	ID="RND-6_FAMILY-2273";Tend="1577";Tstart="235";shortTE="F";uid="bc5daf0d-ad2c-4dfa-be1a-fd5e592e1f16"
VUJU01001607.1	RepeatMasker	Unknown	11955	12950	8267	-	.	ID="RND-1_FAMILY-9";Tend="1825";Tstart="825";shortTE="F";uid="3d16ede6-f01b-43f4-a35d-18e607e44314"
VUJU01001607.1	RepeatMasker	DNA	33118	33307	496	-	.	ID="RND-5_FAMILY-3198";Tend="1196";Tstart="1007";shortTE="F";uid="4b599af3-628b-4195-86b5-c760ea101fe4"
VUJU01001607.1	RepeatMasker	DNA	52374	52730	1959	-	.	ID="TTAA20B_AP";Tend="446";Tstart="84";shortTE="F";uid="04643e71-5b5d-4769-9cdd-4043804f5c3f"
VUJU01001607.1	RepeatMasker	Unknown	10753	11958	6424	-	.	ID="RND-5_FAMILY-4669";Tend="1789";Tstart="521";shortTE="F";uid="1ee799a3-fe12-45ce-bd36-17f981131ffc"
VUJU01001607.1	RepeatMasker	DNA	2620	3025	1401	-	.	ID="DNAX-2_AP";Tend="467";Tstart="1";shortTE="F";uid="495db721-8bc2-4da6-9302-f2fce1444bdd"
VUJU01016072.1	RepeatMasker	DNA/MULE-MuDR	964	1109	533	+	.	ID="MUDR5X_AP";Tend="164";Tstart="2";shortTE="F";uid="20593897-bc88-48a5-b1b2-ec98b2f0841f"
VUJU01016073.1	RepeatMasker	Unknown	842	1517	4889	+	.	ID="RND-6_FAMILY-20656";Tend="1468";Tstart="785";shortTE="F";uid="46f68a3c-d8ba-41c8-baae-2948bb2d135f"
VUJU01016073.1	RepeatMasker	Unknown	1	151	1321	+	.	ID="RND-6_FAMILY-6980";Tend="1344";Tstart="1194";shortTE="F";uid="a5830a69-cfdf-4595-aa1d-f79780331fdb"
VUJU01016075.1	RepeatMasker	Unknown	1	450	2484	+	.	ID="RND-6_FAMILY-3721";Tend="1438";Tstart="1007";shortTE="F";uid="7d6f011e-6aa6-4a15-ad9d-308ba236fcda"
VUJU01016075.1	RepeatMasker	DNA	515	981	2653	-	.	ID="TTAA2_AP";Tend="427";Tstart="1";shortTE="F";uid="5c9b4179-132e-4e00-aadb-0f0ea40e3cec"
VUJU01016076.1	RepeatMasker	DNA/Ginger-1	29	1503	4508	+	.	ID="RND-6_FAMILY-2273";Tend="1787";Tstart="233";shortTE="F";uid="552a6c55-5655-495c-9273-4402baf60984"
VUJU01016079.1	RepeatMasker	Unknown	1	483	1314	-	.	ID="RND-1_FAMILY-26";Tend="984";Tstart="500";shortTE="F";uid="6cc2c9b1-f9df-4f03-a422-95255b0651bc"
VUJU01001608.1	RepeatMasker	DNA/hAT-hAT19	9093	9747	1998	-	.	ID="DNA8-73_AP";Tend="784";Tstart="1";shortTE="F";uid="07bf1d34-92ba-4b5b-a159-1f8fed387481"
VUJU01001608.1	RepeatMasker	LINE/L2	36946	37194	513	-	.	ID="RND-5_FAMILY-2";Tend="798";Tstart="551";shortTE="F";uid="4157894f-8f06-4e0a-911b-bca7e75a714b"
VUJU01001608.1	RepeatMasker	LINE/L2	11507	11752	478	-	.	ID="RND-6_FAMILY-3352";Tend="742";Tstart="522";shortTE="F";uid="801fcceb-6569-409a-bdaf-2959fe9f9b00"
VUJU01016080.1	RepeatMasker	DNA/MULE-NOF	1281	1494	536	-	.	ID="REHAVKUS1_AP";Tend="4409";Tstart="4193";shortTE="F";uid="83ee225b-32e3-4563-9083-cb0231bb0f98"
VUJU01016080.1	RepeatMasker	DNA/MULE-MuDR	105	377	1646	-	.	ID="RND-6_FAMILY-249";Tend="1213";Tstart="934";shortTE="F";uid="c5794208-ca89-449b-89cd-a697fa104cdc"
VUJU01016083.1	RepeatMasker	DNA/PiggyBac	32	404	576	-	.	ID="NPIGGYBAC-6_HMEL";Tend="706";Tstart="340";shortTE="F";uid="55c510ea-7012-4989-85f5-e44ed4c885eb"
VUJU01016085.1	RepeatMasker	Retroposon?	1042	1613	1651	+	.	ID="SINE2-1_AP";TEgroup="ctg_16085%7CSINE2-1_AP%7C1";Tend="889";Tstart="1";shortTE="F";uid="b0b6c7c4-df36-44f6-8a98-68d0191416fb"
VUJU01016086.1	RepeatMasker	DNA/Maverick	3	254	541	-	.	ID="RND-5_FAMILY-1771";Tend="416";Tstart="203";shortTE="F";uid="b84ce2d4-1669-4fbe-96d4-4b8b3d769033"
VUJU01016087.1	RepeatMasker	DNA/hAT-hAT19	495	1306	430	+	.	ID="RND-5_FAMILY-1091";Tend="1685";Tstart="850";shortTE="F";uid="173dd9ec-943a-4b01-9a66-c738ebc97fd4"
VUJU01016087.1	RepeatMasker	DNA/P	148	271	840	-	.	ID="DNA8-4B_AP";Tend="264";Tstart="139";shortTE="F";uid="5fa8f499-c4c2-4a18-a722-9601c15c203d"
VUJU01016089.1	RepeatMasker	Unknown	1	829	4028	-	.	ID="RND-5_FAMILY-367";Tend="1264";Tstart="508";shortTE="F";uid="653332cf-c561-49c2-8532-50377b99d0ce"
VUJU01001609.1	RepeatMasker	DNA/hAT-Tip100	49774	49909	612	+	.	ID="RND-1_FAMILY-34";Tend="1030";Tstart="873";shortTE="F";uid="c99e89b7-954e-4e0d-8a4d-0e767dc710ab"
VUJU01001609.1	RepeatMasker	DNA/Ginger	1	714	5444	+	.	ID="RND-5_FAMILY-5384";Tend="2020";Tstart="1309";shortTE="F";uid="6ffa7515-4d99-4b97-a697-14c4bfba801c"
VUJU01001609.1	RepeatMasker	DNA/hAT-Tip100	50152	50307	1243	+	.	ID="RND-1_FAMILY-34";Tend="1030";Tstart="877";shortTE="F";uid="487d2baf-3e9a-4586-9d98-f48a90d05c24"
VUJU01001609.1	RepeatMasker	DNA/hAT-hAT19	12789	12950	500	-	.	ID="HAT-N5_AP";Tend="160";Tstart="4";shortTE="F";uid="b5711a09-ca05-476d-9f48-a29d856b783a"
VUJU01001609.1	RepeatMasker	DNA	46574	46694	472	-	.	ID="DNA-TTAA-1_AP";Tend="423";Tstart="282";shortTE="F";uid="c067b5c3-d569-4053-ad3f-23d8a5494056"
VUJU01001609.1	RepeatMasker	DNA/Kolobok-E	46730	47563	5782	-	.	ID="RND-6_FAMILY-563";Tend="2226";Tstart="1336";shortTE="F";uid="78dc9ed6-61a9-488a-9818-931694c01b0d"
VUJU01001609.1	RepeatMasker	DNA	6667	6865	535	-	.	ID="dna4-2_ap";Tend="214";Tstart="5";shortTE="F";uid="d68c12e2-ca7a-4bb8-a335-946fe9363a3a"
VUJU01001609.1	RepeatMasker	DNA	4645	5073	571	-	.	ID="TTAA2D_AP";Tend="430";Tstart="65";shortTE="F";uid="4a068741-5f2b-4705-bb74-6301f73d850d"
VUJU01016091.1	RepeatMasker	DNA/Ginger	422	541	1748	-	.	ID="RND-5_FAMILY-5384";Tend="892";Tstart="357";shortTE="F";uid="601f860c-72e0-4a62-bf0e-481565973c34"
VUJU01016091.1	RepeatMasker	DNA/Kolobok-E	1	421	2583	-	.	ID="rnd-1_family-2";Tend="1145";Tstart="719";shortTE="F";uid="437a0cf1-f500-4580-a553-9fe5d6148685"
VUJU01016093.1	RepeatMasker	Retroposon?	91	279	648	+	.	ID="SINE2-2_AP";Tend="1998";Tstart="1828";shortTE="F";uid="c7cebc99-fa2d-4d08-976b-b8c08b02b886"
VUJU01016093.1	RepeatMasker	DNA/Kolobok-E	280	722	949	+	.	ID="rnd-6_family-563";Tend="2706";Tstart="2123";shortTE="F";uid="25204e18-92e7-4903-9b86-9a44135d46e5"
VUJU01016093.1	RepeatMasker	DNA/Kolobok-E	1	107	825	-	.	ID="RND-6_FAMILY-563";Tend="1525";Tstart="1419";shortTE="F";uid="42668a77-9690-46cc-bac5-5aa05d979f25"
VUJU01016095.1	RepeatMasker	DNA/TcMar-Tc1	15	313	463	-	.	ID="MARINER-11_AEC";Tend="1092";Tstart="794";shortTE="F";uid="4f1d1728-d2d4-437f-9aa2-62c132860cc9"
VUJU01016096.1	RepeatMasker	DNA/Maverick	11	857	1308	-	.	ID="RND-6_FAMILY-6035";Tend="1094";Tstart="226";shortTE="F";uid="7a5710e6-5343-49ec-957e-17f2800873e8"
VUJU01016098.1	RepeatMasker	DNA/PiggyBac	385	1370	880	-	.	ID="PIGGYBAC-21_LMI";Tend="1879";Tstart="897";shortTE="F";uid="2cf19b26-3a90-4d22-90d9-addf5ad7ee09"
VUJU01016099.1	RepeatMasker	DNA/MULE-MuDR	1378	1608	1335	+	.	ID="RND-5_FAMILY-8236";Tend="1340";Tstart="1122";shortTE="F";uid="5bd7eb1e-8e80-4327-aef3-01483f52da73"
VUJU01016099.1	RepeatMasker	Unknown	41	497	1820	-	.	ID="RND-6_FAMILY-7647";Tend="1330";Tstart="913";shortTE="F";uid="69ee9436-9149-4814-b996-409d90692e90"
VUJU01016099.1	RepeatMasker	DNA/Kolobok-E	452	653	908	-	.	ID="rnd-6_family-563";Tend="2322";Tstart="2118";shortTE="F";uid="5d491616-c189-4c13-be51-3a9e32bd92e7"
VUJU01000161.1	RepeatMasker	Unknown	77724	78099	2781	+	.	ID="RND-1_FAMILY-96";Tend="1311";Tstart="906";shortTE="F";uid="fdbc7d74-4f8b-4047-86ee-4cb1e1e84720"
VUJU01000161.1	RepeatMasker	DNA	18389	18501	735	+	.	ID="rnd-1_family-72";Tend="1045";Tstart="911";shortTE="F";uid="b5d1f6d0-4b5b-4727-b56b-aa9a6eacd9d9"
VUJU01000161.1	RepeatMasker	DNA/Ginger	85832	87268	9797	+	.	ID="RND-5_FAMILY-5384";Tend="1977";Tstart="545";shortTE="F";uid="b9299e32-37f5-48cb-b003-599325aebe7e"
VUJU01000161.1	RepeatMasker	Unknown	47317	47467	737	+	.	ID="RND-6_FAMILY-3151";Tend="1214";Tstart="1069";shortTE="F";uid="2ea09d79-16d8-423a-801a-fb0a447f98d1"
VUJU01000161.1	RepeatMasker	DNA/hAT	30928	31718	3492	+	.	ID="RND-1_FAMILY-7";Tend="1664";Tstart="908";shortTE="F";uid="7c2a5b56-c656-404d-87f2-e5f75d32d116"
VUJU01000161.1	RepeatMasker	DNA/hAT	146231	146618	2362	+	.	ID="RND-6_FAMILY-4695";Tend="1214";Tstart="824";shortTE="F";uid="f2ffafb9-7a01-4e27-8c73-fec7db90fd67"
VUJU01000161.1	RepeatMasker	DNA/hAT	18971	19286	1097	+	.	ID="RND-1_FAMILY-7";Tend="1500";Tstart="1256";shortTE="F";uid="8bc26f4e-a8ee-4a54-bcf7-7cc28c49aa5f"
VUJU01000161.1	RepeatMasker	DNA	95195	95821	991	+	.	ID="DNA4-3_AP";Tend="634";Tstart="1";shortTE="F";uid="2c112358-7503-44b8-83f9-20183831a8ab"
VUJU01000161.1	RepeatMasker	DNA	21368	21773	824	+	.	ID="ttaa3c_ap";Tend="393";Tstart="29";shortTE="F";uid="4a1e1e7f-ffb0-46a5-822c-d22e4f9e9585"
VUJU01000161.1	RepeatMasker	Unknown	90565	91215	4213	+	.	ID="RND-6_FAMILY-591";Tend="1544";Tstart="926";shortTE="F";uid="8383c78d-f4ae-41b3-8915-e882f17cfa40"
VUJU01000161.1	RepeatMasker	DNA/hAT	71309	71486	470	+	.	ID="dna8-1_ap";Tend="484";Tstart="309";shortTE="F";uid="3217aa31-7e3d-479e-8754-40ac9c63cae1"
VUJU01000161.1	RepeatMasker	RC/Helitron	6	178	1228	+	.	ID="RND-5_FAMILY-712";Tend="1547";Tstart="1370";shortTE="F";uid="4ed3a153-74fa-4782-933c-0e767e0a0e86"
VUJU01000161.1	RepeatMasker	DNA	105347	105728	515	+	.	ID="DNA4-2_AP";Tend="764";Tstart="375";shortTE="F";uid="ff27a9db-f08d-4e30-8439-c4040d8e1fae"
VUJU01000161.1	RepeatMasker	Unknown	97185	98209	6739	+	.	ID="RND-1_FAMILY-22";Tend="1847";Tstart="865";shortTE="F";uid="b30952bc-2f81-4842-ac5a-6a6802a65e0f"
VUJU01000161.1	RepeatMasker	DNA/hAT-Charlie	20555	20732	661	+	.	ID="DNA8-34_AP";Tend="183";Tstart="1";shortTE="F";uid="698c5b77-b4b8-4990-988d-90363220c909"
VUJU01000161.1	RepeatMasker	DNA/hAT-Tip100	18812	18942	596	+	.	ID="RND-5_FAMILY-841";Tend="1179";Tstart="1054";shortTE="F";uid="7752a46e-d687-4a64-b98c-c71429dd1520"
VUJU01000161.1	RepeatMasker	DNA	30433	30731	565	+	.	ID="dna4-2_ap";Tend="324";Tstart="10";shortTE="F";uid="538183e2-0692-4911-92fe-42f5c80f0c08"
VUJU01000161.1	RepeatMasker	Unknown	250	911	554	+	.	ID="RND-6_FAMILY-20165";TEgroup="ctg_161%7CRND-6_FAMILY-20165%7C1";Tend="1558";Tstart="721";shortTE="T";uid="92c7fac8-7968-431a-87cd-08b7517aec7d"
VUJU01000161.1	RepeatMasker	DNA/hAT	43106	43554	1981	+	.	ID="RND-1_FAMILY-7";Tend="1355";Tstart="959";shortTE="F";uid="682b2fd0-10cb-4532-a940-bce21fe3641c"
VUJU01000161.1	RepeatMasker	DNA/hAT-Tip100	128095	128666	2505	-	.	ID="RND-5_FAMILY-841";Tend="1764";Tstart="1219";shortTE="F";uid="d9abc1e8-0e30-4c65-9ad7-28d38c035bae"
VUJU01000161.1	RepeatMasker	DNA	100246	100438	426	-	.	ID="dna4-1_ap";Tend="319";Tstart="128";shortTE="F";uid="2ad47508-8c25-4323-99f3-f149e9d401e0"
VUJU01000161.1	RepeatMasker	DNA/hAT-Charlie	150020	150500	1919	-	.	ID="RND-1_FAMILY-150";Tend="1314";Tstart="891";shortTE="F";uid="8fb44376-6912-4f4f-911b-88389c37b481"
VUJU01000161.1	RepeatMasker	DNA/hAT-Tip100	100089	100230	445	-	.	ID="RND-5_FAMILY-2240";Tend="1940";Tstart="1781";shortTE="F";uid="b1b750a7-2360-4c7d-88b3-64de03513916"
VUJU01000161.1	RepeatMasker	DNA	15265	15647	447	-	.	ID="DNA-TTAA-1_AP";Tend="411";Tstart="1";shortTE="F";uid="1f217901-805f-495a-a3de-933f94605a87"
VUJU01000161.1	RepeatMasker	DNA/hAT-Charlie	35533	35846	1307	-	.	ID="RND-4_FAMILY-1159";Tend="1203";Tstart="910";shortTE="F";uid="24abd2fb-1606-479b-b12b-b2d1813ec760"
VUJU01000161.1	RepeatMasker	DNA/hAT-Tip100	58663	59007	2552	-	.	ID="RND-6_FAMILY-1330";Tend="1229";Tstart="881";shortTE="F";uid="6d3a7225-d3b2-42d7-9434-1cd58328a0eb"
VUJU01000161.1	RepeatMasker	DNA/Ginger	131042	131165	904	-	.	ID="RND-5_FAMILY-5384";Tend="1442";Tstart="1319";shortTE="F";uid="1aaa1e41-7612-4bbc-bc72-494950dda547"
VUJU01000161.1	RepeatMasker	DNA/TcMar-m44	152558	152715	571	-	.	ID="dnax-3b_ap";Tend="150";Tstart="2";shortTE="F";uid="8a52b0ee-f508-46f3-9c31-a0c2beb0eb5c"
VUJU01000161.1	RepeatMasker	DNA	40815	41326	668	-	.	ID="DNA4-2_AP";Tend="622";Tstart="105";shortTE="F";uid="315d26dc-57cb-4dd5-86cf-62d10a1e0095"
VUJU01000161.1	RepeatMasker	DNA/hAT-Charlie	33510	33762	1599	-	.	ID="RND-1_FAMILY-55";Tend="1237";Tstart="972";shortTE="F";uid="e263b7bc-f3da-46da-a0d0-4b850c5b8208"
VUJU01000161.1	RepeatMasker	DNA/Kolobok-E	131197	131477	1703	-	.	ID="RND-6_FAMILY-563";Tend="1128";Tstart="796";shortTE="F";uid="81b4595c-2db5-4b3f-aa82-c518856ef8b0"
VUJU01000161.1	RepeatMasker	DNA/hAT-hAT19	5158	5356	832	-	.	ID="RND-6_FAMILY-4100";Tend="1537";Tstart="1334";shortTE="F";uid="37af4f29-2c45-4493-be5b-e5ced60d0436"
VUJU01000161.1	RepeatMasker	DNA/Kolobok-E	70946	71143	1092	-	.	ID="RND-6_FAMILY-563";Tend="999";Tstart="797";shortTE="F";uid="ddc379ab-7ce3-4d39-82fd-5ca47325e8fe"
VUJU01000161.1	RepeatMasker	DNA/Ginger	70098	70912	3447	-	.	ID="RND-5_FAMILY-5384";Tend="1949";Tstart="1124";shortTE="F";uid="23ff103d-d278-4cf8-8fb6-64b303ebe8ce"
VUJU01000161.1	RepeatMasker	DNA	87494	88171	4017	-	.	ID="RND-5_FAMILY-7451";Tend="1686";Tstart="945";shortTE="F";uid="c9b7e524-dc7c-4738-94cf-c14b8dfb947b"
VUJU01000161.1	RepeatMasker	DNA	85650	85832	687	-	.	ID="RND-5_FAMILY-7451";Tend="1846";Tstart="1681";shortTE="F";uid="8125bb39-d74a-4f6e-b728-89cbd18a6d0b"
VUJU01000161.1	RepeatMasker	DNA/hAT-hAT19	18817	18978	486	-	.	ID="DNA8-52B_AP";Tend="1100";Tstart="958";shortTE="F";uid="543ebb1f-962e-4038-b635-3a7d0e5f4958"
VUJU01000161.1	RepeatMasker	Retroposon?	24628	24868	560	-	.	ID="SINE2-1_AP";Tend="1374";Tstart="1117";shortTE="F";uid="89e9f13f-82b0-418b-8804-fb61b56a24a1"
VUJU01001610.1	RepeatMasker	DNA/hAT-hAT19	172	324	672	+	.	ID="DNA8-79_AP";Tend="833";Tstart="690";shortTE="F";uid="1f171cfc-065e-47af-a19a-b1f49db20d1a"
VUJU01001610.1	RepeatMasker	DNA/hAT-Tip100	13293	13676	1430	+	.	ID="RND-6_FAMILY-1910";Tend="2207";Tstart="1840";shortTE="F";uid="cccbbe60-69d6-455c-b31c-a5497de29ffa"
VUJU01001610.1	RepeatMasker	DNA/hAT-Tip100	39320	39979	4979	+	.	ID="RND-5_FAMILY-1062";Tend="1516";Tstart="862";shortTE="F";uid="d512da13-82a8-4c9f-a51c-632ad26b0655"
VUJU01001610.1	RepeatMasker	DNA/hAT-Tip100	14344	14642	1050	+	.	ID="RND-6_FAMILY-1910";Tend="2493";Tstart="2200";shortTE="F";uid="526ee632-a104-47f2-8ab7-da6fde2037ef"
VUJU01001610.1	RepeatMasker	DNA/Kolobok-E	1	173	1264	+	.	ID="RND-1_FAMILY-2";Tend="2291";Tstart="2124";shortTE="F";uid="f6ac034f-0722-4b0c-8d21-1117f6655a63"
VUJU01001610.1	RepeatMasker	DNA	669	781	655	+	.	ID="DNA3-1_AP";Tend="112";Tstart="1";shortTE="F";uid="3068a92f-7ef8-42f5-992b-5d552721c8f0"
VUJU01001610.1	RepeatMasker	DNA	1563	1988	864	+	.	ID="DNA4-2_AP";Tend="768";Tstart="358";shortTE="F";uid="df377231-8e3a-4fc4-900a-203c3cf59678"
VUJU01001610.1	RepeatMasker	DNA/Kolobok-E	11773	13271	5703	+	.	ID="RND-6_FAMILY-563";Tend="2314";Tstart="776";shortTE="F";uid="7ef33d4c-f02f-41c1-bc87-486bc53f0f80"
VUJU01001610.1	RepeatMasker	DNA/MULE-MuDR	31159	31280	411	-	.	ID="MUDR3X_AP";Tend="1861";Tstart="1749";shortTE="F";uid="c9c75d42-29f2-4fdf-9fd1-e0ce056a333b"
VUJU01001610.1	RepeatMasker	DNA	2617	2894	1594	-	.	ID="DNA-TTAA-1_AP";Tend="423";Tstart="163";shortTE="F";uid="fa98f75d-f88b-4560-a7b7-43a0d4e0428b"
VUJU01001610.1	RepeatMasker	DNA/Ginger	42828	44243	9653	-	.	ID="RND-5_FAMILY-5384";Tend="2017";Tstart="526";shortTE="F";uid="e1cc63b1-2fa9-49c8-9062-e7dc31755933"
VUJU01001610.1	RepeatMasker	DNA/Ginger	48254	49457	7259	-	.	ID="RND-5_FAMILY-5384";Tend="1774";Tstart="545";shortTE="F";uid="94b0ed9b-edf9-4778-9eb1-b50c153c4dac"
VUJU01001610.1	RepeatMasker	DNA	405	507	595	-	.	ID="TTAA4B_AP";Tend="100";Tstart="3";shortTE="F";uid="84445d66-1f51-4026-af02-53bf52860f17"
VUJU01001610.1	RepeatMasker	DNA/Kolobok-E	52264	52693	3436	-	.	ID="RND-1_FAMILY-2";Tend="2281";Tstart="1849";shortTE="F";uid="e51c76f2-f603-4038-8077-8108039c7208"
VUJU01016101.1	RepeatMasker	Unknown	561	832	1112	+	.	ID="RND-6_FAMILY-8112";Tend="674";Tstart="403";shortTE="F";uid="b3afd5f8-212d-4151-979c-7889664a85ac"
VUJU01016101.1	RepeatMasker	DNA/hAT-Charlie	206	342	917	+	.	ID="RND-4_FAMILY-1159";Tend="1145";Tstart="1010";shortTE="F";uid="7c5351a6-5fad-4579-a404-b0e7ff2db6bf"
VUJU01016102.1	RepeatMasker	DNA	737	1237	2983	-	.	ID="TTAA24_AP";Tend="657";Tstart="188";shortTE="F";uid="48e74141-c243-47ed-ab6f-053d55997e63"
VUJU01016105.1	RepeatMasker	LTR/Copia	1105	1557	521	+	.	ID="COPIA16-NVI_I";Tend="1951";Tstart="1503";shortTE="F";uid="d00898ee-9011-4b95-abfe-d69a536bb435"
VUJU01016106.1	RepeatMasker	DNA/Ginger-1	1033	1254	5509	+	.	ID="rnd-6_family-2273";Tend="2310";Tstart="27";shortTE="F";uid="20982041-fc91-4d21-bd8f-cc93395b2db0"
VUJU01016106.1	RepeatMasker	DNA/Ginger	1	1032	6410	-	.	ID="RND-5_FAMILY-5384";Tend="1589";Tstart="534";shortTE="F";uid="aca295fc-b173-47cd-8735-7dfcbe5aacd1"
VUJU01016106.1	RepeatMasker	DNA/Ginger	1255	1505	598	-	.	ID="RND-1_FAMILY-156";Tend="1980";Tstart="1620";shortTE="F";uid="6b304394-acfe-4e14-87b9-420e305cdca5"
VUJU01016108.1	RepeatMasker	DNA/Kolobok-E	1142	1310	435	+	.	ID="KOLOBOKE-2_AP";Tend="7978";Tstart="7810";shortTE="F";uid="0dbfca0a-be97-4cfb-8ed0-ee534790547c"
VUJU01016108.1	RepeatMasker	Unknown	5	1103	2657	+	.	ID="RND-6_FAMILY-13744";Tend="1225";Tstart="119";shortTE="F";uid="589c2081-6be1-4db4-b5e5-15668001674c"
VUJU01016109.1	RepeatMasker	LINE/RTE-BovB	1285	1597	681	+	.	ID="RTE-4_LMI";Tend="830";Tstart="520";shortTE="F";uid="7fc034d4-e10a-4289-bea3-25f113636d3a"
VUJU01001611.1	RepeatMasker	DNA/Kolobok-E	37619	38823	4539	+	.	ID="rnd-1_family-2";Tend="1726";Tstart="781";shortTE="F";uid="f44a9d1d-fd68-4f74-8ce8-774d6e0db0cf"
VUJU01001611.1	RepeatMasker	DNA	51599	51964	935	+	.	ID="TTAA3_AP";Tend="421";Tstart="49";shortTE="F";uid="4b2b37cd-4efe-4d58-9b11-21edd98ba459"
VUJU01001611.1	RepeatMasker	DNA/hAT-Charlie	51435	51579	541	+	.	ID="RND-5_FAMILY-662";Tend="850";Tstart="716";shortTE="F";uid="0088f92b-f382-4dbf-b279-2af0ce0595fa"
VUJU01001611.1	RepeatMasker	DNA/Kolobok-E	39049	39183	1081	+	.	ID="RND-1_FAMILY-2";Tend="2275";Tstart="2140";shortTE="F";uid="28a84925-e426-4a18-a050-cd0284f5d8c4"
VUJU01001611.1	RepeatMasker	DNA/Kolobok-E	10007	10464	1439	+	.	ID="koloboke-2_ap";Tend="8205";Tstart="7819";shortTE="F";uid="972ebd1c-301f-40d5-91b3-cb02114f2ef8"
VUJU01001611.1	RepeatMasker	DNA/MULE-MuDR	18916	19033	480	+	.	ID="RND-6_FAMILY-249";Tend="1186";Tstart="1063";shortTE="F";uid="7fcda4ab-de6d-4de7-8527-16c143c147c1"
VUJU01001611.1	RepeatMasker	DNA	38843	39017	724	+	.	ID="dna3-10_ap";Tend="169";Tstart="1";shortTE="F";uid="7bd3db54-1793-4fb2-8702-a84a7b2c2892"
VUJU01001611.1	RepeatMasker	DNA	9278	9774	3811	+	.	ID="RND-1_FAMILY-72";Tend="1386";Tstart="895";shortTE="F";uid="d7504c8a-f880-4573-acb6-6497a57012c6"
VUJU01001611.1	RepeatMasker	Unknown	33261	33511	1738	+	.	ID="RND-6_FAMILY-8733";Tend="1223";Tstart="975";shortTE="F";uid="aa414d52-9f59-407f-983c-ae3f8d2327e5"
VUJU01001611.1	RepeatMasker	DNA	49443	50086	859	+	.	ID="DNA4-2_AP";Tend="769";Tstart="152";shortTE="F";uid="73fef5c9-5539-486c-a1ab-2878758dc535"
VUJU01001611.1	RepeatMasker	DNA	46441	46846	1560	-	.	ID="TTAA8_AP";Tend="435";Tstart="1";shortTE="F";uid="c7cb37ee-1f42-473d-a789-a849b8db954b"
VUJU01001611.1	RepeatMasker	Unknown	21080	21953	5711	-	.	ID="RND-5_FAMILY-2115";Tend="1289";Tstart="426";shortTE="F";uid="4182cbe1-0a39-4f70-8a97-1305369f2a54"
VUJU01001611.1	RepeatMasker	Unknown	25543	25652	765	-	.	ID="RND-5_FAMILY-2115";Tend="658";Tstart="557";shortTE="F";uid="00fad91c-3988-4f8d-bd45-833c94493306"
VUJU01001611.1	RepeatMasker	Unknown	35299	35463	1167	-	.	ID="RND-1_FAMILY-139";Tend="1138";Tstart="973";shortTE="F";uid="ba69ff7b-19fb-45b2-aadc-9170006d5a77"
VUJU01001611.1	RepeatMasker	DNA/Kolobok-T2?	50510	50619	451	-	.	ID="KOLOBOK-N1_AEC";Tend="7512";Tstart="7395";shortTE="F";uid="57a17d90-fc51-4a22-aaae-05dce38c1974"
VUJU01016111.1	RepeatMasker	Unknown	1	105	815	+	.	ID="RND-1_FAMILY-49";Tend="670";Tstart="566";shortTE="F";uid="6067613f-6f15-40f3-a4e6-7fec9d828fb2"
VUJU01016115.1	RepeatMasker	DNA/MULE-MuDR	1181	1331	461	+	.	ID="MUDR5X_AP";Tend="628";Tstart="478";shortTE="F";uid="8b8f5698-702f-43ec-b9d0-68c43e0e24e9"
VUJU01016115.1	RepeatMasker	Unknown	273	666	2629	-	.	ID="RND-1_FAMILY-63";Tend="1365";Tstart="969";shortTE="F";uid="ae655faf-b95b-474f-8d1f-c0ba7a41f1e5"
VUJU01016115.1	RepeatMasker	DNA/hAT	99	271	741	-	.	ID="RND-5_FAMILY-734";Tend="1084";Tstart="872";shortTE="F";uid="2e52959f-1c37-4722-b5ca-9cfbada415a3"
VUJU01016115.1	RepeatMasker	DNA/Ginger	668	804	591	-	.	ID="RND-1_FAMILY-156";Tend="886";Tstart="737";shortTE="F";uid="225fdc70-c37a-44f4-8504-abbbbb6a8110"
VUJU01016119.1	RepeatMasker	DNA/hAT-Tip100	2	1516	9103	+	.	ID="RND-5_FAMILY-133";Tend="2018";Tstart="504";shortTE="F";uid="07c7680b-c776-40db-8cd8-0a7846368acf"
VUJU01001612.1	RepeatMasker	DNA/MULE-MuDR	18415	18516	556	+	.	ID="RND-5_FAMILY-9765";Tend="1378";Tstart="1276";shortTE="F";uid="73a0eeeb-8e90-4e7b-90fd-4b157bc7fe9a"
VUJU01001612.1	RepeatMasker	DNA	28286	28589	401	+	.	ID="dna4-1_ap";Tend="328";Tstart="23";shortTE="F";uid="886ab1b7-26e1-4a57-bdf5-8d2148d588fe"
VUJU01001612.1	RepeatMasker	DNA/Ginger-1	2178	2360	445	+	.	ID="GINGER1-1_AP";Tend="3378";Tstart="3152";shortTE="F";uid="5f642140-f45a-4508-be5b-8132137da915"
VUJU01001612.1	RepeatMasker	DNA/MULE-MuDR	17580	18026	1779	+	.	ID="MUDR10X_AP";Tend="1899";Tstart="1452";shortTE="F";uid="95c3a2fa-0231-4c8b-9ad4-13ae86ba8753"
VUJU01001612.1	RepeatMasker	DNA/Kolobok-E	43708	43843	547	+	.	ID="RND-6_FAMILY-563";Tend="2284";Tstart="2143";shortTE="F";uid="6b547bd9-2277-4c2a-b939-b2cab91cdd31"
VUJU01001612.1	RepeatMasker	DNA	39945	40587	881	-	.	ID="DNA4-2_AP";Tend="769";Tstart="154";shortTE="F";uid="d7423905-9bef-49cd-8d8a-674398be3200"
VUJU01001612.1	RepeatMasker	Unknown	46257	46775	3951	-	.	ID="RND-6_FAMILY-9307";Tend="1089";Tstart="585";shortTE="F";uid="b51e7a5b-f05e-4bd6-918b-4debf2bbb9bd"
VUJU01001612.1	RepeatMasker	LINE/I	362	863	862	-	.	ID="RND-6_FAMILY-7399";Tend="1325";Tstart="827";shortTE="F";uid="a0183723-f8c2-4eac-8cf8-1d28eecb87ba"
VUJU01001612.1	RepeatMasker	DNA/Kolobok-E	2206	3159	6925	-	.	ID="RND-6_FAMILY-563";Tend="2290";Tstart="1339";shortTE="F";uid="0e31ffe0-db90-42f3-8709-25bea712c5cb"
VUJU01001612.1	RepeatMasker	DNA/Ginger-1	43721	43901	484	-	.	ID="RND-6_FAMILY-2273";Tend="365";Tstart="174";shortTE="F";uid="f02c6ccf-fabb-4dec-a79e-b28666867512"
VUJU01016121.1	RepeatMasker	DNA/hAT-Ac	1205	1599	3077	+	.	ID="RND-6_FAMILY-425";Tend="1346";Tstart="960";shortTE="F";uid="d1051915-d610-49e5-b630-8b83b771608a"
VUJU01016121.1	RepeatMasker	DNA/TcMar-Mariner	5	573	601	-	.	ID="RND-6_FAMILY-3672";Tend="1876";Tstart="1337";shortTE="F";uid="b913e64c-227e-429b-9a49-24c684133d90"
VUJU01016122.1	RepeatMasker	Unknown	1074	1316	1973	+	.	ID="RND-5_FAMILY-4118";Tend="1099";Tstart="861";shortTE="F";uid="9b828511-3163-4cf3-8768-424e25b05212"
VUJU01016124.1	RepeatMasker	DNA/Kolobok-E	1	1406	9499	-	.	ID="RND-1_FAMILY-2";Tend="2226";Tstart="781";shortTE="F";uid="6417ee65-d5f5-437f-a804-abd651a3df93"
VUJU01016125.1	RepeatMasker	DNA/MULE-NOF	1256	1467	433	+	.	ID="REHAVKUS1_AP";Tend="4399";Tstart="4197";shortTE="F";uid="dd36dcad-0850-4082-a8d7-5235b5340ff2"
VUJU01016127.1	RepeatMasker	DNA/P	1103	1531	540	+	.	ID="RND-6_FAMILY-14560";Tend="746";Tstart="347";shortTE="F";uid="e8ba5edb-d0db-4e58-871f-fda642c68396"
VUJU01016128.1	RepeatMasker	DNA/hAT-Tip100	268	1595	755	+	.	ID="HAT-3_AP";TEgroup="ctg_16128%7CHAT-3_AP%7C1";Tend="1832";Tstart="623";shortTE="F";uid="c20506d9-eda2-47b3-a182-7351177439a6"
VUJU01016129.1	RepeatMasker	LINE/L2	416	1234	4815	+	.	ID="RND-5_FAMILY-2";Tend="910";Tstart="130";shortTE="F";uid="77d9ab75-d74a-41d2-9c83-a55b08eb4034"
VUJU01016129.1	RepeatMasker	LTR/Gypsy	1340	1587	422	+	.	ID="GYPSY-13_SI-I";Tend="503";Tstart="256";shortTE="F";uid="151511e7-ec4e-4757-84e7-c2a4498f492b"
VUJU01001613.1	RepeatMasker	Retroposon?	23608	24235	480	+	.	ID="SINE2-1_AP";Tend="745";Tstart="83";shortTE="F";uid="9ae9ee68-6932-4f9c-ac9c-5a436159010e"
VUJU01016131.1	RepeatMasker	DNA/hAT-Ac	1	671	817	-	.	ID="HOPPER_BD";Tend="1973";Tstart="1303";shortTE="F";uid="5bfa1d81-da46-4d9d-b891-722602bd287a"
VUJU01016135.1	RepeatMasker	Unknown	1489	1595	937	+	.	ID="RND-5_FAMILY-367";Tend="845";Tstart="739";shortTE="F";uid="9aa6a215-41f7-4586-a7f9-7515737d7fbd"
VUJU01016136.1	RepeatMasker	Unknown	913	1291	1117	+	.	ID="RND-5_FAMILY-1724";Tend="1045";Tstart="633";shortTE="F";uid="ed27bea2-5830-4eb8-abd0-9cafc08bddd5"
VUJU01016136.1	RepeatMasker	Unknown	352	574	495	-	.	ID="RND-6_FAMILY-16439";Tend="1085";Tstart="883";shortTE="F";uid="213b6818-fa84-4464-9783-3c5045de871f"
VUJU01016136.1	RepeatMasker	DNA/hAT-hAT19	5	130	837	-	.	ID="DNA8-95_AP";Tend="124";Tstart="1";shortTE="F";uid="63dbd7c5-aa71-4ec4-b1e5-aaf45054b062"
VUJU01016138.1	RepeatMasker	DNA/hAT-Ac	1330	1593	905	+	.	ID="HAT-2_AP";TEgroup="ctg_16138%7CHAT-2_AP%7C1";Tend="2882";Tstart="3";shortTE="F";uid="be1e9b49-ac45-4a2c-b8bf-0070da41ba80"
VUJU01016138.1	RepeatMasker	Unknown	736	868	562	-	.	ID="RND-6_FAMILY-7650";Tend="684";Tstart="554";shortTE="F";uid="d7d08721-7946-4021-8def-e2e72d563f73"
VUJU01016139.1	RepeatMasker	DNA	1190	1460	683	+	.	ID="TTAA8_AP";Tend="397";Tstart="139";shortTE="F";uid="400aa16f-7387-44c2-b482-2688e28690b3"
VUJU01001614.1	RepeatMasker	DNA/Ginger-1	44660	44860	629	+	.	ID="RND-6_FAMILY-4966";Tend="1222";Tstart="1040";shortTE="F";uid="e002a378-4766-4405-9084-e9709bc62926"
VUJU01001614.1	RepeatMasker	DNA/TcMar?	13864	13998	659	+	.	ID="RND-1_FAMILY-28";Tend="1091";Tstart="945";shortTE="F";uid="52e4a3aa-8402-4696-acfb-64c121402242"
VUJU01001614.1	RepeatMasker	DNA/Kolobok-E	8228	9255	5577	+	.	ID="RND-6_FAMILY-563";Tend="1771";Tstart="767";shortTE="F";uid="42b543cf-75db-42ba-bfff-4d27c4fcafdc"
VUJU01001614.1	RepeatMasker	DNA	14695	14891	541	+	.	ID="DNA4-3_AP";Tend="614";Tstart="398";shortTE="F";uid="be894a6d-8da6-4354-bb93-ac3af8f6e8d1"
VUJU01001614.1	RepeatMasker	DNA/Kolobok-E	42841	43123	546	+	.	ID="RND-1_FAMILY-2";Tend="1024";Tstart="750";shortTE="F";uid="958a36e0-48ce-4c89-8b49-5bef633349df"
VUJU01001614.1	RepeatMasker	RC/Helitron	37097	37469	701	+	.	ID="RND-5_FAMILY-2896";TEgroup="ctg_1614%7CRND-5_FAMILY-2896%7C1";Tend="1950";Tstart="1433";shortTE="T";uid="7d05f95d-2ff2-4a41-80bc-7f79424dedc6"
VUJU01001614.1	RepeatMasker	DNA/hAT-Tip100	32677	33188	2428	+	.	ID="RND-6_FAMILY-1910";Tend="2342";Tstart="1844";shortTE="F";uid="d7ea22a2-fdb7-4687-8800-0b1e37182d00"
VUJU01001614.1	RepeatMasker	RC/Helitron	36698	37096	2735	-	.	ID="HELITRON-1_AP";Tend="2904";Tstart="2495";shortTE="F";uid="d980b042-5e6d-4b85-bd37-cabcc10fbecb"
VUJU01001614.1	RepeatMasker	Unknown	52034	52214	956	-	.	ID="RND-6_FAMILY-11760";Tend="761";Tstart="580";shortTE="F";uid="02e187c1-8266-490f-9b23-3f29f68d4108"
VUJU01001614.1	RepeatMasker	DNA/Kolobok-E	33181	34320	4373	-	.	ID="RND-6_FAMILY-563";Tend="2025";Tstart="772";shortTE="F";uid="5f749da5-649f-4b04-898a-17a3a1b6ee49"
VUJU01001614.1	RepeatMasker	DNA/Ginger	43883	44811	6643	-	.	ID="RND-1_FAMILY-156";Tend="1725";Tstart="776";shortTE="F";uid="51d8d910-be84-4184-bdb3-c2052ccf3601"
VUJU01001614.1	RepeatMasker	DNA/Kolobok-E	14508	14659	442	-	.	ID="KOLOBOKE-2_AP";Tend="1291";Tstart="1119";shortTE="F";uid="0a583454-b099-4fe4-a985-6a4d90a89f38"
VUJU01016140.1	RepeatMasker	DNA/hAT-Ac	1	1589	5057	+	.	ID="RND-6_FAMILY-7205";TEgroup="ctg_16140%7CRND-6_FAMILY-7205%7C1";Tend="1667";Tstart="222";shortTE="F";uid="ee5a30d2-623b-4ad3-ae02-dd26d34e98cd"
VUJU01016141.1	RepeatMasker	DNA/hAT-Tip100	153	1572	3155	+	.	ID="HAT-15_LMI";Tend="4641";Tstart="3221";shortTE="F";uid="d044d661-0bd5-42d9-ac1d-2f6c73a17bdc"
VUJU01016142.1	RepeatMasker	DNA/Kolobok-E	1194	1592	2923	-	.	ID="RND-6_FAMILY-563";Tend="2290";Tstart="1893";shortTE="F";uid="f4137754-42d0-4c54-9be1-49bb7a8a9507"
VUJU01016146.1	RepeatMasker	DNA/hAT-hATm	438	1586	900	-	.	ID="HAT-4C_AP";Tend="3098";Tstart="1971";shortTE="F";uid="7a201dda-6006-4fe7-b54b-d01485ecf0eb"
VUJU01016147.1	RepeatMasker	DNA/hAT-Tip100	1345	1589	1623	+	.	ID="RND-6_FAMILY-2486";Tend="1140";Tstart="893";shortTE="F";uid="34815852-c556-4626-bc69-c449a985b1d1"
VUJU01016147.1	RepeatMasker	Unknown	759	1035	818	-	.	ID="RND-6_FAMILY-3436";Tend="789";Tstart="529";shortTE="F";uid="5bb3ad3b-8e68-4b3c-b849-f77674fc6c2a"
VUJU01016148.1	RepeatMasker	DNA/hAT-hAT19	1288	1589	2392	+	.	ID="DNA8-79_AP";Tend="637";Tstart="336";shortTE="F";uid="a3ed7235-e381-481a-9755-28d275c83878"
VUJU01016148.1	RepeatMasker	DNA/hAT-hAT19	174	1103	1389	+	.	ID="HAT-1_RPR";Tend="1451";Tstart="513";shortTE="F";uid="59efc14d-d8fc-4a74-8a3a-4dc40110ae60"
VUJU01016149.1	RepeatMasker	DNA	720	843	747	+	.	ID="DNA8-15_AP";Tend="241";Tstart="118";shortTE="F";uid="159961f3-8617-44f5-9727-a4f879349e8f"
VUJU01016149.1	RepeatMasker	DNA	1025	1318	1244	-	.	ID="RND-5_FAMILY-7451";Tend="1192";Tstart="942";shortTE="F";uid="99ad9ab0-6381-40a7-bd54-78b0019dbe98"
VUJU01001615.1	RepeatMasker	DNA/Kolobok-E	50320	50481	1175	+	.	ID="RND-1_FAMILY-2";Tend="957";Tstart="791";shortTE="F";uid="2d91b3f2-a6e2-4a20-81c6-06899c23bc2c"
VUJU01001615.1	RepeatMasker	DNA/hAT-hAT19	18748	18965	499	+	.	ID="RND-5_FAMILY-37";Tend="615";Tstart="409";shortTE="F";uid="bc625dc2-ff46-4314-808a-a7f4e69be630"
VUJU01001615.1	RepeatMasker	DNA	34236	34797	1257	+	.	ID="DNA4-2_AP";TEgroup="ctg_1615%7CDNA4-2_AP%7C1";Tend="769";Tstart="2";shortTE="F";uid="7d820cdd-0a48-4463-9b24-e6cf6a9ef468"
VUJU01001615.1	RepeatMasker	DNA	46283	46737	637	+	.	ID="DNA4-3_AP";Tend="636";Tstart="197";shortTE="F";uid="f60dcee5-ed09-44fa-9e92-391fd858b546"
VUJU01001615.1	RepeatMasker	RC/Helitron	5599	6208	3138	+	.	ID="RND-1_FAMILY-8";Tend="1643";Tstart="943";shortTE="F";uid="92737460-963b-4e3c-a7b5-a95150d56b59"
VUJU01001615.1	RepeatMasker	DNA/Ginger	50495	50930	3150	+	.	ID="RND-1_FAMILY-156";Tend="1734";Tstart="1291";shortTE="F";uid="b532e3b5-bf27-40ef-94ad-b6e59eb07c8d"
VUJU01001615.1	RepeatMasker	DNA	13414	14001	825	+	.	ID="DNA4-3_AP";Tend="635";Tstart="5";shortTE="F";uid="3d5244ce-ed94-4a6c-9dd3-f3275793763d"
VUJU01001615.1	RepeatMasker	DNA	49094	49603	409	+	.	ID="DNA4-3_AP";Tend="633";Tstart="154";shortTE="F";uid="9222e473-5df2-40ea-9e3a-8798501f72b7"
VUJU01001615.1	RepeatMasker	DNA/TcMar-Tigger	5055	5400	505	+	.	ID="RND-6_FAMILY-13778";TEgroup="ctg_1615%7CRND-6_FAMILY-13778%7C1";Tend="1421";Tstart="949";shortTE="T";uid="c3add464-0031-4fbc-8a6c-71e5784baf67"
VUJU01001615.1	RepeatMasker	DNA/TcMar-m44	7278	7425	733	+	.	ID="dnax-3b_ap";Tend="138";Tstart="1";shortTE="F";uid="58dd510f-892a-454a-a0e6-1629ecb6c6d2"
VUJU01001615.1	RepeatMasker	DNA	24413	24821	1312	+	.	ID="DNA-TTAA-1_AP";Tend="423";Tstart="1";shortTE="F";uid="fd69cdec-e36e-46c6-8b37-a027435000bf"
VUJU01001615.1	RepeatMasker	Unknown	21464	21875	2035	+	.	ID="RND-5_FAMILY-4943";Tend="1389";Tstart="963";shortTE="F";uid="a7da1888-2db6-4a58-95b8-fc29b37659fe"
VUJU01001615.1	RepeatMasker	DNA/hAT-Charlie	44344	44571	1216	-	.	ID="RND-4_FAMILY-1159";Tend="1171";Tstart="941";shortTE="F";uid="54ccff6b-f903-4b0f-bf65-014acaa8058f"
VUJU01001615.1	RepeatMasker	DNA/hAT	10491	10672	470	-	.	ID="RND-5_FAMILY-734";Tend="1049";Tstart="860";shortTE="F";uid="83d37d65-06d5-49fb-b3de-6befa4e491a7"
VUJU01001615.1	RepeatMasker	DNA/hAT	18790	19183	1315	-	.	ID="RND-1_FAMILY-7";Tend="1231";Tstart="872";shortTE="F";uid="9571fbd9-5974-4ad7-8515-55a7cb63de76"
VUJU01001615.1	RepeatMasker	DNA/hAT	25068	25436	410	-	.	ID="DNA8-64_AP";TEgroup="ctg_1615%7CDNA8-64_AP%7C1";Tend="622";Tstart="1";shortTE="T";uid="1d88d5c9-130d-4e7b-a0fa-5f3ff9dc17e1"
VUJU01001615.1	RepeatMasker	DNA/Ginger	42324	42748	594	-	.	ID="RND-1_FAMILY-156";Tend="1420";Tstart="975";shortTE="F";uid="ff78a44d-36d5-4e66-85d7-afbe71dd1f5f"
VUJU01001615.1	RepeatMasker	DNA	40327	40893	1456	-	.	ID="DNA4-2_AP";Tend="768";Tstart="241";shortTE="F";uid="6bb96cfc-69b7-437f-b3b0-f097623df920"
VUJU01001615.1	RepeatMasker	DNA	50474	50615	414	-	.	ID="DNA8-25_AP";Tend="507";Tstart="370";shortTE="F";uid="2bab68b2-e04d-424c-aa07-576c51ea879a"
VUJU01016150.1	RepeatMasker	DNA/Ginger	966	1119	6129	+	.	ID="RND-5_FAMILY-5384";Tend="2202";Tstart="1122";shortTE="F";uid="26a10c2e-a318-4212-b70a-e831c64dca9a"
VUJU01016150.1	RepeatMasker	DNA/Kolobok-E	4	965	6187	+	.	ID="RND-6_FAMILY-563";Tend="2345";Tstart="1392";shortTE="F";uid="3d31c7cc-dc71-4048-a237-0ce645f6dbda"
VUJU01016150.1	RepeatMasker	DNA/Ginger-1	1213	1588	2621	+	.	ID="RND-6_FAMILY-2273";Tend="1062";Tstart="683";shortTE="F";uid="0345dd9e-dc4d-473c-ac84-7bba6bf29ea3"
VUJU01016153.1	RepeatMasker	Unknown	1181	1302	445	+	.	ID="RND-6_FAMILY-4581";Tend="1276";Tstart="1157";shortTE="F";uid="5eb8c06b-d67b-4bd4-a5f6-64ec7406c4c1"
VUJU01016153.1	RepeatMasker	DNA/hAT-Charlie	580	771	676	-	.	ID="RND-5_FAMILY-1035";Tend="1109";Tstart="939";shortTE="F";uid="ff70b458-958e-43b4-8114-f60da9ea0eef"
VUJU01016154.1	RepeatMasker	Unknown	449	1085	4341	-	.	ID="RND-1_FAMILY-165";Tend="1216";Tstart="572";shortTE="F";uid="d1ccc3bf-87a4-4fa4-aecb-9829a18f048c"
VUJU01016154.1	RepeatMasker	Unknown	356	462	563	-	.	ID="RND-6_FAMILY-16000";Tend="630";Tstart="522";shortTE="F";uid="b6b2e92f-c8c5-4ded-b7ab-f25edc7e821f"
VUJU01016155.1	RepeatMasker	DNA/Kolobok-E	1223	1586	2707	-	.	ID="RND-6_FAMILY-563";Tend="1975";Tstart="1611";shortTE="F";uid="8869d9b6-030e-4d77-8998-ab0804aa55d0"
VUJU01016155.1	RepeatMasker	DNA/Ginger	1	1232	8153	-	.	ID="RND-5_FAMILY-5384";Tend="1816";Tstart="595";shortTE="F";uid="a85a09ba-1308-4d1e-a99f-0269fca13a8c"
VUJU01016157.1	RepeatMasker	DNA/Kolobok-E	807	1137	1057	-	.	ID="RND-6_FAMILY-563";Tend="1411";Tstart="1106";shortTE="F";uid="33df6196-ac1d-474b-adbf-80733796d5ee"
VUJU01016157.1	RepeatMasker	DNA/hAT-Tip100	442	814	1923	-	.	ID="RND-6_FAMILY-1910";Tend="2201";Tstart="1842";shortTE="F";uid="4cf5e8ee-3477-4f9a-966d-263f605737fa"
VUJU01016158.1	RepeatMasker	DNA/hAT-Ac	1077	1577	2312	-	.	ID="DNA8-111_AP";Tend="520";Tstart="50";shortTE="F";uid="78974478-5ba1-4f73-8f51-63efd2273f4f"
VUJU01001616.1	RepeatMasker	DNA/hAT-hATm	12547	13552	5632	+	.	ID="RND-6_FAMILY-23062";Tend="1761";Tstart="764";shortTE="F";uid="0e0306ba-539b-4ff1-8011-e4f200db8ef7"
VUJU01001616.1	RepeatMasker	Unknown	20745	21063	1531	+	.	ID="RND-1_FAMILY-13";Tend="1231";Tstart="924";shortTE="F";uid="72c2eefc-20d1-4e62-b6e0-e67d9751dd8f"
VUJU01001616.1	RepeatMasker	DNA/Ginger	51716	52525	5297	+	.	ID="RND-1_FAMILY-156";Tend="1590";Tstart="776";shortTE="F";uid="a995fe8b-ebea-44a2-a44e-dfe4974723e9"
VUJU01001616.1	RepeatMasker	DNA	28527	28740	671	+	.	ID="DNA4-3_AP";Tend="431";Tstart="207";shortTE="F";uid="1e4ea4fa-ecef-465c-b411-51f369f83288"
VUJU01001616.1	RepeatMasker	Unknown	7614	7887	554	+	.	ID="RND-6_FAMILY-1661";Tend="1129";Tstart="857";shortTE="F";uid="07a35f86-bcb9-47c9-8339-1cfb4b900e93"
VUJU01001616.1	RepeatMasker	DNA	20516	20748	512	+	.	ID="dna4-2_ap";Tend="227";Tstart="1";shortTE="F";uid="a9f96ab0-f528-49a0-a187-621d18b62a0d"
VUJU01001616.1	RepeatMasker	DNA/Ginger-1	7931	8105	522	+	.	ID="RND-6_FAMILY-2273";Tend="1707";Tstart="1536";shortTE="F";uid="2cf4bce0-566e-4473-8dec-2fead9fc8bec"
VUJU01001616.1	RepeatMasker	DNA/MULE-NOF	44076	44389	1413	+	.	ID="RND-6_FAMILY-678";Tend="1617";Tstart="1238";shortTE="F";uid="5a11ef05-c51d-4988-876e-3a097210c314"
VUJU01001616.1	RepeatMasker	LINE/I-Jockey	46035	46392	2587	+	.	ID="RND-6_FAMILY-251";Tend="1197";Tstart="835";shortTE="F";uid="5fd445c0-a82e-4dc5-9cf0-2d46ca3c9cc3"
VUJU01001616.1	RepeatMasker	DNA/hAT-Charlie	23123	23675	3462	-	.	ID="RND-6_FAMILY-661";Tend="1387";Tstart="872";shortTE="F";uid="f6547aca-6394-4eeb-8e22-1eff72092943"
VUJU01001616.1	RepeatMasker	DNA/Ginger-2	43596	43969	2196	-	.	ID="RND-6_FAMILY-5247";Tend="1437";Tstart="1070";shortTE="F";uid="29e3a69f-d5f6-4472-b6f9-481a62c50487"
VUJU01001616.1	RepeatMasker	DNA	6985	7234	499	-	.	ID="dna4-2_ap";Tend="234";Tstart="2";shortTE="F";uid="306f2144-a406-4d09-8632-b0f5bcc1ff50"
VUJU01001616.1	RepeatMasker	Unknown	18847	19813	556	-	.	ID="RND-1_FAMILY-47";TEgroup="ctg_1616%7CRND-1_FAMILY-47%7C1";Tend="1906";Tstart="794";shortTE="T";uid="26d77809-43dd-446e-892c-d0ae582766ed"
VUJU01001616.1	RepeatMasker	DNA/Kolobok-E	17994	18201	452	-	.	ID="KOLOBOKE-2_AP";Tend="1334";Tstart="1127";shortTE="F";uid="de7b04a7-fde1-4b37-92f1-d2a871d38f75"
VUJU01001616.1	RepeatMasker	DNA/Ginger-2	44393	44604	927	-	.	ID="RND-6_FAMILY-5247";Tend="1056";Tstart="853";shortTE="F";uid="350dcc16-21c5-4b1e-84e8-f923b73d69d1"
VUJU01016161.1	RepeatMasker	Unknown	25	1576	9643	+	.	ID="RND-6_FAMILY-24113";Tend="1859";Tstart="389";shortTE="F";uid="abc4da3f-3db5-40ed-8d03-b8c1a43b9006"
VUJU01016163.1	RepeatMasker	Unknown	1	261	2079	-	.	ID="RND-6_FAMILY-9495";Tend="925";Tstart="669";shortTE="F";uid="080e8195-cf07-44b5-bafb-94bfb8aa21aa"
VUJU01016164.1	RepeatMasker	DNA/hAT-Tip100	806	1216	781	+	.	ID="RND-6_FAMILY-13706";Tend="771";Tstart="415";shortTE="F";uid="8d0133e7-3998-48cc-bb48-bfcfd4323e02"
VUJU01016164.1	RepeatMasker	DNA/hAT-Tip100	1385	1569	665	+	.	ID="RND-6_FAMILY-13706";Tend="947";Tstart="767";shortTE="F";uid="f41af3ad-9ff0-4ffd-bc33-e2019bc39d6b"
VUJU01016165.1	RepeatMasker	DNA/P	586	1450	1291	-	.	ID="P-4_AP";Tend="3465";Tstart="2585";shortTE="F";uid="4e0d5712-09af-4c45-b142-1f92247f3000"
VUJU01016167.1	RepeatMasker	Retroposon?	18	166	923	+	.	ID="SINE2-1_AP";Tend="1770";Tstart="1627";shortTE="F";uid="5eb28307-3118-407c-a3fc-22ff998db2e9"
VUJU01016167.1	RepeatMasker	DNA/Kolobok-E	1	127	804	-	.	ID="KOLOBOKE-2_AP";Tend="1233";Tstart="1114";shortTE="F";uid="122ce118-dff5-4f92-a03a-d96916d3dbc1"
VUJU01016167.1	RepeatMasker	DNA	314	669	1750	-	.	ID="DNA4-3_AP";TEgroup="ctg_16167%7CDNA4-3_AP%7C1";Tend="506";Tstart="14";shortTE="F";uid="74ba1516-df59-4911-a7f2-67e10a05a04a"
VUJU01001617.1	RepeatMasker	LINE/I-Jockey	21027	21470	809	+	.	ID="RND-6_FAMILY-9185";Tend="1373";Tstart="930";shortTE="F";uid="6ae921c2-1381-4162-a77c-af97e4faf685"
VUJU01001617.1	RepeatMasker	DNA/Ginger	1	134	1044	+	.	ID="RND-5_FAMILY-5384";Tend="2036";Tstart="1903";shortTE="F";uid="493905dc-20c6-4361-afd9-67ccc94e7db7"
VUJU01001617.1	RepeatMasker	LINE/I-Jockey	22910	24586	2381	+	.	ID="RND-6_FAMILY-11225";Tend="1790";Tstart="466";shortTE="F";uid="251273c8-8d8a-4ce8-8c34-3e6b6dfd9298"
VUJU01001617.1	RepeatMasker	DNA	30187	30584	698	+	.	ID="DNA4-2_AP";Tend="447";Tstart="32";shortTE="F";uid="44faa736-332c-4d65-b97c-2ad59b2bd5b8"
VUJU01001617.1	RepeatMasker	DNA	45094	45398	709	+	.	ID="DNA4-2_AP";Tend="304";Tstart="4";shortTE="F";uid="7f47aa3b-313e-4102-abb9-f40fbc03a3a5"
VUJU01001617.1	RepeatMasker	DNA/Kolobok-E	51887	52514	4392	+	.	ID="RND-1_FAMILY-2";Tend="1392";Tstart="779";shortTE="F";uid="e0613c73-f706-4d07-9572-8aeb33f0ec74"
VUJU01001617.1	RepeatMasker	DNA/Ginger	24647	24834	417	+	.	ID="RND-1_FAMILY-156";Tend="1281";Tstart="1079";shortTE="F";uid="c08e8882-d433-4601-a612-802cdd23acf8"
VUJU01001617.1	RepeatMasker	Unknown	12922	13087	1123	-	.	ID="RND-1_FAMILY-13";Tend="1230";Tstart="1057";shortTE="F";uid="a901ce8a-db33-4938-9950-608d09b6c9fc"
VUJU01001617.1	RepeatMasker	DNA	3952	4232	409	-	.	ID="ttaa3b_ap";Tend="314";Tstart="23";shortTE="F";uid="b643329c-a757-4e2f-9c96-27745b5ffc73"
VUJU01001617.1	RepeatMasker	Retroposon?	51842	52233	999	-	.	ID="RND-6_FAMILY-4103";Tend="1872";Tstart="1500";shortTE="F";uid="a02906e1-b285-4f09-8b9e-fb42f601a40e"
VUJU01001617.1	RepeatMasker	Retroposon?	6483	6745	402	-	.	ID="SINE2-1_AP";Tend="861";Tstart="616";shortTE="F";uid="bc460acf-a181-4928-aa85-ce9ffdd31003"
VUJU01001617.1	RepeatMasker	LINE/I-Jockey	28455	28845	2784	-	.	ID="RND-6_FAMILY-251";Tend="1195";Tstart="801";shortTE="F";uid="0b987dac-0f53-4f1c-954d-6fce9bcca2f4"
VUJU01001617.1	RepeatMasker	DNA	18959	19228	964	-	.	ID="ttaa4_ap";Tend="268";Tstart="1";shortTE="F";uid="34e2175f-78ec-4eec-850b-a0ac26a49f8e"
VUJU01001617.1	RepeatMasker	Retroposon?	36425	36938	672	-	.	ID="SINE2-1_AP";Tend="645";Tstart="83";shortTE="F";uid="26aa66d8-9680-48e2-b29a-72aa786a41ff"
VUJU01016172.1	RepeatMasker	Unknown	1	277	1805	+	.	ID="RND-1_FAMILY-26";Tend="1233";Tstart="970";shortTE="F";uid="034600dc-efcb-40c0-8afe-8acd7b545a73"
VUJU01016173.1	RepeatMasker	DNA/hAT-hAT19	796	1033	1059	+	.	ID="RND-5_FAMILY-37";Tend="901";Tstart="691";shortTE="F";uid="efeed8df-1c8a-492c-aabd-5322fa36c67c"
VUJU01016173.1	RepeatMasker	DNA/hAT-hAT19	1267	1574	1035	+	.	ID="RND-5_FAMILY-37";Tend="1203";Tstart="937";shortTE="F";uid="89442dbe-aca6-4c18-9bef-acfa830a5a85"
VUJU01016173.1	RepeatMasker	DNA/hAT-hAT19	415	774	1407	-	.	ID="DNA8-79_AP";Tend="331";Tstart="1";shortTE="F";uid="40d166d6-d23f-4ece-a6e7-1d3852b4f141"
VUJU01016177.1	RepeatMasker	RC/Helitron	1326	1551	595	-	.	ID="RND-5_FAMILY-2896";Tend="2047";Tstart="1828";shortTE="F";uid="8ecdb7d8-3e51-480b-b429-87ebcd5d12f4"
VUJU01016178.1	RepeatMasker	DNA/MULE-MuDR	1263	1378	510	+	.	ID="RND-1_FAMILY-181";Tend="982";Tstart="861";shortTE="F";uid="3f438bdf-cfa0-4966-99c6-1b35842a34f2"
VUJU01016179.1	RepeatMasker	DNA/MULE-NOF	319	1579	1083	+	.	ID="RND-6_FAMILY-19032";TEgroup="ctg_16179%7CRND-6_FAMILY-19032%7C1";Tend="1030";Tstart="1";shortTE="F";uid="c510ed2d-8933-4691-9ccc-c890001f0578"
VUJU01001618.1	RepeatMasker	DNA/PIF-Harbinger	51746	52073	567	+	.	ID="harbinger1_dya";Tend="1354";Tstart="1153";shortTE="F";uid="17061d2f-e1f3-4bef-b62f-8b4f06d10e7a"
VUJU01001618.1	RepeatMasker	Retroposon?	50932	51119	771	+	.	ID="SINE2-1_AP";Tend="1174";Tstart="990";shortTE="F";uid="4982e86e-0067-4c44-bd38-637603fc6cc5"
VUJU01001618.1	RepeatMasker	DNA/Ginger	3767	3977	402	+	.	ID="RND-5_FAMILY-5384";Tend="964";Tstart="757";shortTE="F";uid="2ff287df-a451-4655-9dce-d0d323667f36"
VUJU01001618.1	RepeatMasker	DNA	18217	18839	1385	-	.	ID="DNA4-2_AP";Tend="769";Tstart="68";shortTE="F";uid="ef6b6f05-c5da-4a72-b585-a9736dfbc7c2"
VUJU01001618.1	RepeatMasker	DNA/hAT-Tip100	4	525	2833	-	.	ID="RND-5_FAMILY-841";Tend="1136";Tstart="660";shortTE="F";uid="f60dff21-f690-4228-9af6-cfb1d4c5f1d6"
VUJU01001618.1	RepeatMasker	DNA/Ginger	35928	36242	455	-	.	ID="RND-5_FAMILY-5384";Tend="1067";Tstart="758";shortTE="F";uid="bd8b9bfe-7143-4b40-a484-92bea87b2ded"
VUJU01001618.1	RepeatMasker	DNA/hAT-hAT19	45818	46156	818	-	.	ID="DNA8-74_AP";Tend="408";Tstart="1";shortTE="F";uid="a0f0ec32-4460-45f2-a85d-93bd9a72e7b6"
VUJU01001618.1	RepeatMasker	DNA/hAT-Ac	1881	2123	454	-	.	ID="DNA8-91B_AP";Tend="282";Tstart="1";shortTE="F";uid="2adfc5ef-053c-483f-80e0-865ea2e031f7"
VUJU01001618.1	RepeatMasker	DNA	37410	37695	798	-	.	ID="DNA4-3_AP";Tend="492";Tstart="155";shortTE="F";uid="ad63d9b8-19e3-4063-b19e-0220cbe6c898"
VUJU01001618.1	RepeatMasker	DNA/Kolobok-E	45380	45599	1447	-	.	ID="RND-1_FAMILY-2";Tend="2283";Tstart="2066";shortTE="F";uid="dc5fa1dc-7d93-473a-bc17-d5589a00aff2"
VUJU01001618.1	RepeatMasker	Unknown	47329	47714	1823	-	.	ID="RND-5_FAMILY-1970";Tend="1210";Tstart="828";shortTE="F";uid="787483f8-7ea4-49a5-9e20-8c35aa3a5f31"
VUJU01016183.1	RepeatMasker	DNA/Ginger	2	442	3238	+	.	ID="RND-5_FAMILY-5384";Tend="2019";Tstart="1586";shortTE="F";uid="3e7ecafb-6e1b-40a0-bfb7-a4744dfd0a77"
VUJU01016185.1	RepeatMasker	Unknown	1	126	876	+	.	ID="RND-1_FAMILY-33";Tend="1224";Tstart="1101";shortTE="F";uid="15eed551-4519-43ee-977c-305e10da500c"
VUJU01016186.1	RepeatMasker	Unknown	36	469	3595	+	.	ID="RND-6_FAMILY-35064";Tend="1290";Tstart="858";shortTE="F";uid="ad216464-b654-4da3-a2c0-a33db50ea0cb"
VUJU01016186.1	RepeatMasker	DNA	632	1011	739	-	.	ID="TTAA2_AP";Tend="416";Tstart="21";shortTE="F";uid="f92abb41-79f2-41cd-b576-b75959541d12"
VUJU01016187.1	RepeatMasker	Unknown	1	220	481	+	.	ID="RND-5_FAMILY-357";Tend="519";Tstart="281";shortTE="F";uid="d1d9db1c-2040-4590-9c67-c75446c009c7"
VUJU01016187.1	RepeatMasker	DNA/Kolobok-E	1151	1394	551	+	.	ID="KOLOBOKE-2_AP";Tend="5103";Tstart="4859";shortTE="F";uid="66a37d45-b0cd-40e6-ba71-b5008bcbd1e0"
VUJU01016188.1	RepeatMasker	DNA/Ginger-1	1	218	1107	-	.	ID="RND-6_FAMILY-2273";Tend="367";Tstart="150";shortTE="F";uid="9574b3ca-56d6-4240-9c09-551629477ff9"
VUJU01001619.1	RepeatMasker	DNA/Ginger	38465	39273	4531	+	.	ID="RND-5_FAMILY-5384";TEgroup="ctg_1619%7CRND-5_FAMILY-5384%7C1";Tend="1979";Tstart="1047";shortTE="F";uid="5d037d76-77dc-48d0-ab74-3717adcf454b"
VUJU01001619.1	RepeatMasker	DNA/Ginger	28999	29977	6698	+	.	ID="RND-5_FAMILY-5384";Tend="2020";Tstart="997";shortTE="F";uid="dcf1299a-2253-46f2-b7e2-544aa1217c1f"
VUJU01001619.1	RepeatMasker	DNA	45198	46251	7051	+	.	ID="RND-1_FAMILY-52";Tend="1897";Tstart="873";shortTE="F";uid="1e83ae29-2b05-494b-85b6-1eaa48eff6ab"
VUJU01001619.1	RepeatMasker	DNA/Kolobok-E	28617	28993	2708	+	.	ID="RND-6_FAMILY-563";Tend="1167";Tstart="797";shortTE="F";uid="01f72d76-e0d1-4802-9447-f2f040b30e85"
VUJU01001619.1	RepeatMasker	DNA/hAT	952	1871	1597	+	.	ID="RND-6_FAMILY-5042";TEgroup="ctg_1619%7CRND-6_FAMILY-5042%7C1";Tend="1634";Tstart="575";shortTE="F";uid="58d72268-eec6-4a2b-85de-4c62e78b66dd"
VUJU01001619.1	RepeatMasker	DNA/hAT-Charlie	52361	52477	699	+	.	ID="RND-5_FAMILY-2114";Tend="1066";Tstart="968";shortTE="F";uid="c797e679-d622-4cfb-b813-ab10cba3ba88"
VUJU01001619.1	RepeatMasker	DNA	51196	51823	3888	-	.	ID="RND-1_FAMILY-72";Tend="1397";Tstart="795";shortTE="F";uid="d832e4b5-949c-48b3-ae14-1fd30aa59db0"
VUJU01001619.1	RepeatMasker	DNA	28194	28316	414	-	.	ID="DNA2-3_AP";Tend="625";Tstart="512";shortTE="F";uid="7030f0de-ee33-4185-85da-e3cd3161bd82"
VUJU01001619.1	RepeatMasker	DNA	18921	19975	6505	-	.	ID="RND-1_FAMILY-59";Tend="1880";Tstart="809";shortTE="F";uid="35148144-ed93-46e8-918b-572306084067"
VUJU01001619.1	RepeatMasker	Unknown	32563	32685	504	-	.	ID="RND-1_FAMILY-40";Tend="1092";Tstart="973";shortTE="F";uid="f69c4ad2-1711-49e9-84d9-e626e15b8ba5"
VUJU01001619.1	RepeatMasker	DNA	48271	48489	766	-	.	ID="DNAX-2_AP";Tend="294";Tstart="68";shortTE="F";uid="50ba7207-023c-47ff-94ab-63ed262b1f82"
VUJU01001619.1	RepeatMasker	Unknown	21715	21888	1331	-	.	ID="RND-1_FAMILY-40";Tend="1086";Tstart="914";shortTE="F";uid="4fe7f417-2861-4154-acae-34c025906401"
VUJU01001619.1	RepeatMasker	DNA/Kolobok-E	11878	12425	3014	-	.	ID="RND-6_FAMILY-8315";Tend="887";Tstart="321";shortTE="F";uid="b861e10b-5250-408c-a6d4-063b3bcd165a"
VUJU01001619.1	RepeatMasker	DNA/Ginger	37781	38491	3505	-	.	ID="rnd-1_family-156";Tend="2016";Tstart="1227";shortTE="F";uid="6fddced1-2067-4057-9a34-be74fbee6ef3"
VUJU01016191.1	RepeatMasker	DNA/hAT-Tip100	307	769	920	-	.	ID="RND-6_FAMILY-1330";TEgroup="ctg_16191%7CRND-6_FAMILY-1330%7C1";Tend="1235";Tstart="883";shortTE="F";uid="1f9db385-28e9-40eb-a3f5-598c5606eb40"
VUJU01016192.1	RepeatMasker	DNA/Maverick	262	1031	418	-	.	ID="POLINTON-4_LMI";Tend="998";Tstart="281";shortTE="F";uid="a9b64a21-44a0-4617-a1eb-71ff78d0a052"
VUJU01016194.1	RepeatMasker	DNA	641	939	688	+	.	ID="RND-5_FAMILY-1413";Tend="1748";Tstart="1482";shortTE="F";uid="72aa48cf-fcb5-47d7-973a-2eb58f083306"
VUJU01016194.1	RepeatMasker	DNA	564	675	457	-	.	ID="DNA8-77_AP";Tend="454";Tstart="326";shortTE="F";uid="c4eff4e0-b253-4786-a6ab-6b431f277ef6"
VUJU01016196.1	RepeatMasker	DNA/hAT	848	1004	881	+	.	ID="DNA8-105_AP";Tend="422";Tstart="266";shortTE="F";uid="1b175d0a-0327-4fa4-bd84-e12cac8cd254"
VUJU01016196.1	RepeatMasker	DNA/MULE-MuDR	1165	1397	1692	-	.	ID="RND-5_FAMILY-8236";Tend="1330";Tstart="1116";shortTE="F";uid="843e6bf9-e0f2-40fc-b674-41e89a521ecf"
VUJU01016197.1	RepeatMasker	DNA/hAT-Tip100	7	1570	9336	-	.	ID="RND-4_FAMILY-195";Tend="1905";Tstart="368";shortTE="F";uid="c1f56854-1c05-4d24-a3e1-1d849bc0eacc"
VUJU01016199.1	RepeatMasker	Unknown	935	1113	1300	+	.	ID="RND-1_FAMILY-33";Tend="1070";Tstart="889";shortTE="F";uid="4005d9af-7974-40e6-806d-f58e83f4362c"
VUJU01016199.1	RepeatMasker	DNA	1115	1533	2131	+	.	ID="ttaa4c_ap";Tend="420";Tstart="1";shortTE="F";uid="89d931f5-bf01-4870-9130-9217304a66f3"
VUJU01000162.1	RepeatMasker	DNA/TcMar?	112211	112361	1252	+	.	ID="RND-1_FAMILY-28";Tend="1095";Tstart="943";shortTE="F";uid="99bc0820-b6f5-4ff4-9370-7b218cdb6d0d"
VUJU01000162.1	RepeatMasker	DNA	90666	91000	1153	+	.	ID="DNA4-2_AP";Tend="769";Tstart="450";shortTE="F";uid="97a54cc3-a2a4-4023-90f3-0a7306f2a2cc"
VUJU01000162.1	RepeatMasker	DNA/Ginger-1	144872	145090	620	+	.	ID="RND-6_FAMILY-4966";Tend="1173";Tstart="964";shortTE="F";uid="902ee920-989c-417b-8254-a8f91ca9df04"
VUJU01000162.1	RepeatMasker	Unknown	135847	136154	848	+	.	ID="RND-4_FAMILY-314";TEgroup="ctg_162%7CRND-4_FAMILY-314%7C1";Tend="1512";Tstart="909";shortTE="F";uid="b5c7dba8-9ef0-45bd-9ed0-bff7e5b8855c"
VUJU01000162.1	RepeatMasker	DNA/Ginger-1	133067	133301	598	+	.	ID="GINGER1-1_AP";Tend="3493";Tstart="3244";shortTE="F";uid="3b80928d-abbf-4d74-94d3-99792900f373"
VUJU01000162.1	RepeatMasker	Retroposon?	133677	134073	547	+	.	ID="RND-6_FAMILY-4103";Tend="1878";Tstart="1489";shortTE="F";uid="037b4c25-fb09-4896-be52-4bde092b7bfa"
VUJU01000162.1	RepeatMasker	DNA/hAT-Charlie	151359	151582	730	+	.	ID="RND-6_FAMILY-960";Tend="1877";Tstart="1664";shortTE="F";uid="4d4777cf-27cb-4f93-a3cd-41848d336f46"
VUJU01000162.1	RepeatMasker	DNA/MULE-MuDR	121438	121685	797	+	.	ID="RND-5_FAMILY-8236";TEgroup="ctg_162%7CRND-5_FAMILY-8236%7C1";Tend="1330";Tstart="1218";shortTE="F";uid="75ad0286-6466-47a5-a163-1a2d1e2f7b89"
VUJU01000162.1	RepeatMasker	DNA	41293	41474	540	+	.	ID="TTAA8_AP";Tend="402";Tstart="228";shortTE="F";uid="c81874ff-d674-430e-8267-a85e3db580a9"
VUJU01000162.1	RepeatMasker	DNA/Ginger-2	11396	11701	1086	+	.	ID="GINGER2-N1_AP";Tend="282";Tstart="1";shortTE="F";uid="fe2e074f-3d74-4e31-a1aa-220eabc008aa"
VUJU01000162.1	RepeatMasker	Unknown	108152	108344	603	+	.	ID="RND-5_FAMILY-500";TEgroup="ctg_162%7CRND-5_FAMILY-500%7C1";Tend="1619";Tstart="906";shortTE="F";uid="fb02dab7-de1b-4cf7-937b-03008712acf5"
VUJU01000162.1	RepeatMasker	DNA	120724	120970	512	+	.	ID="TTAA2C_AP";Tend="413";Tstart="210";shortTE="F";uid="3fdf78d4-7961-404f-be8e-76a4dd9cc9d3"
VUJU01000162.1	RepeatMasker	DNA/Kolobok-E	127237	127343	505	+	.	ID="RND-1_FAMILY-124";Tend="1204";Tstart="1114";shortTE="F";uid="a593845b-6d64-440c-b596-e25887813aea"
VUJU01000162.1	RepeatMasker	DNA	26309	26462	519	+	.	ID="TTAA3_AP";Tend="420";Tstart="275";shortTE="F";uid="6f06cd47-c3a4-4234-951f-81ead184b98d"
VUJU01000162.1	RepeatMasker	DNA/hAT-Tip100	7650	8818	7390	+	.	ID="RND-6_FAMILY-469";Tend="1722";Tstart="611";shortTE="F";uid="285e3ee6-58b2-4c3e-9846-8cc65f157138"
VUJU01000162.1	RepeatMasker	DNA	90258	90492	579	+	.	ID="DNA4-2_AP";Tend="467";Tstart="220";shortTE="F";uid="f38eb31c-7f4d-460c-a02d-c3cbc0b05617"
VUJU01000162.1	RepeatMasker	Unknown	127019	127186	1377	+	.	ID="RND-1_FAMILY-51";Tend="1072";Tstart="897";shortTE="F";uid="6d9bf188-9a6c-4f2f-b4ed-dfbaf37e4f6d"
VUJU01000162.1	RepeatMasker	DNA/Ginger-2	11902	12024	598	+	.	ID="GINGER2-N1_AP";Tend="1528";Tstart="1395";shortTE="F";uid="2c6b22ba-1d65-4560-bf88-070d8fb8f5fd"
VUJU01000162.1	RepeatMasker	DNA	43879	44133	401	+	.	ID="TTAA2C_AP";Tend="413";Tstart="162";shortTE="F";uid="472a642e-d37d-405e-8723-808a2f1c2b40"
VUJU01000162.1	RepeatMasker	Retroposon?	23302	23476	454	+	.	ID="SINE2-1_AP";Tend="189";Tstart="1";shortTE="F";uid="b5951776-4af3-4e42-920f-7072c06600b1"
VUJU01000162.1	RepeatMasker	Unknown	106699	107132	679	+	.	ID="RND-5_FAMILY-4669";TEgroup="ctg_162%7CRND-5_FAMILY-4669%7C1";Tend="1319";Tstart="916";shortTE="F";uid="99fcae1e-7c24-45f4-9bac-21c31e6e65cc"
VUJU01000162.1	RepeatMasker	DNA	149606	149827	518	+	.	ID="RND-1_FAMILY-18";Tend="1169";Tstart="961";shortTE="F";uid="04a6df86-5e8a-4d93-8521-ff8d3a58360c"
VUJU01000162.1	RepeatMasker	Unknown	2656	2863	839	+	.	ID="RND-6_FAMILY-124";Tend="1056";Tstart="803";shortTE="F";uid="3b3b3166-5ba5-4519-856e-b76d6ef814e3"
VUJU01000162.1	RepeatMasker	DNA/Kolobok-E	15931	16840	6003	+	.	ID="RND-6_FAMILY-563";Tend="2290";Tstart="1440";shortTE="F";uid="a94e3d14-141e-4d7a-a0c5-211f0c3de514"
VUJU01000162.1	RepeatMasker	DNA/hAT-Charlie	137863	138090	787	+	.	ID="RND-6_FAMILY-960";Tend="1877";Tstart="1653";shortTE="F";uid="255ea79c-400f-4d2c-ae54-8e7ef92eeb6a"
VUJU01000162.1	RepeatMasker	DNA/Ginger	93574	94538	5369	+	.	ID="RND-1_FAMILY-156";Tend="1727";Tstart="753";shortTE="F";uid="2b34d017-6efe-44c8-ba5b-d0d3b57f2f64"
VUJU01000162.1	RepeatMasker	DNA	407	883	2953	+	.	ID="RND-6_FAMILY-11124";Tend="1422";Tstart="951";shortTE="F";uid="4d447dc4-ea2b-4003-b25d-0acdba18b6c8"
VUJU01000162.1	RepeatMasker	DNA/Ginger	15440	15937	3442	+	.	ID="RND-1_FAMILY-156";Tend="1263";Tstart="775";shortTE="F";uid="e073fda3-87eb-429b-bee6-dac7a4e69362"
VUJU01000162.1	RepeatMasker	Unknown	136153	136311	1119	+	.	ID="RND-1_FAMILY-17";Tend="1802";Tstart="1642";shortTE="F";uid="987a1da4-453c-4d1c-9dd0-b6075caccaa8"
VUJU01000162.1	RepeatMasker	DNA/hAT	148535	148699	521	+	.	ID="RND-6_FAMILY-1299";Tend="709";Tstart="516";shortTE="F";uid="cf2756cf-1ecc-4414-9b95-faba60990da8"
VUJU01000162.1	RepeatMasker	Unknown	123429	124434	3689	-	.	ID="RND-5_FAMILY-9025";Tend="1727";Tstart="783";shortTE="F";uid="da729099-5234-420a-ab9f-5edbb58dd80f"
VUJU01000162.1	RepeatMasker	DNA/Ginger-1	15938	16331	2039	-	.	ID="GINGER1-1_AP";Tend="4305";Tstart="3513";shortTE="F";uid="f42e4ce3-c509-4ec4-997b-62d357f54da6"
VUJU01000162.1	RepeatMasker	Retroposon?	93526	93952	1071	-	.	ID="RND-6_FAMILY-4103";Tend="1886";Tstart="1489";shortTE="F";uid="6c0360ac-f35f-412c-87d9-3634f5110e89"
VUJU01000162.1	RepeatMasker	DNA/Ginger-1	139921	140364	3284	-	.	ID="RND-1_FAMILY-116";Tend="1347";Tstart="900";shortTE="F";uid="8d284101-5e65-4641-a391-f68a462c0916"
VUJU01000162.1	RepeatMasker	DNA	26342	26464	603	-	.	ID="DNA-TTAA-1_AP";Tend="131";Tstart="8";shortTE="F";uid="fd82b78b-81fd-4ed3-ac36-f3ccaf67728d"
VUJU01000162.1	RepeatMasker	DNA/hAT-Tip100	80705	81037	1879	-	.	ID="RND-5_FAMILY-17467";Tend="1203";Tstart="894";shortTE="F";uid="6abc8539-6986-407a-84dd-aecc46735920"
VUJU01000162.1	RepeatMasker	Unknown	109020	109315	2023	-	.	ID="RND-6_FAMILY-3981";Tend="1220";Tstart="924";shortTE="F";uid="4490a256-ea9f-4c6b-8a43-28b51d3873ea"
VUJU01000162.1	RepeatMasker	Unknown	127537	128341	5477	-	.	ID="RND-1_FAMILY-5";TEgroup="ctg_162%7CRND-1_FAMILY-5%7C1";Tend="1804";Tstart="831";shortTE="F";uid="e7769e42-6bc5-4b4c-8782-a160dedbb305"
VUJU01000162.1	RepeatMasker	DNA	154389	154494	937	-	.	ID="RND-6_FAMILY-11124";Tend="1480";Tstart="1375";shortTE="F";uid="807612b2-c6ee-43af-95ff-109ba302ac77"
VUJU01000162.1	RepeatMasker	DNA	6518	6638	560	-	.	ID="RND-1_FAMILY-72";Tend="1052";Tstart="934";shortTE="F";uid="523e17d5-203b-4ebf-9c5b-e66c8c611ab0"
VUJU01000162.1	RepeatMasker	Unknown	92787	93072	2044	-	.	ID="RND-6_FAMILY-3981";Tend="1227";Tstart="942";shortTE="F";uid="4dae350e-aebb-4fe6-9628-e8cd04e85717"
VUJU01000162.1	RepeatMasker	DNA/Kolobok-E	144936	145125	736	-	.	ID="RND-1_FAMILY-2";Tend="945";Tstart="763";shortTE="F";uid="4290b9e6-5ced-469c-830c-7632d46c538c"
VUJU01000162.1	RepeatMasker	RC/Helitron	153016	153582	2525	-	.	ID="RND-1_FAMILY-8";Tend="1446";Tstart="927";shortTE="F";uid="1c5a7f85-b9e3-49df-ba68-83c251f46e49"
VUJU01000162.1	RepeatMasker	Unknown	19986	20323	551	-	.	ID="RND-6_FAMILY-706";Tend="1127";Tstart="766";shortTE="F";uid="0390772b-ef4f-4394-8fad-10d7e89ea84e"
VUJU01000162.1	RepeatMasker	Unknown	106390	106643	2133	-	.	ID="RND-6_FAMILY-1079";Tend="444";Tstart="191";shortTE="F";uid="529b6efa-d965-48a0-ad43-001264ec21d5"
VUJU01000162.1	RepeatMasker	DNA/Ginger	133103	134020	2395	-	.	ID="RND-1_FAMILY-156";Tend="1648";Tstart="775";shortTE="F";uid="f6ee801e-06c8-4fec-a4eb-569d420a9b7a"
VUJU01000162.1	RepeatMasker	DNA/hAT-hAT19	126164	126341	485	-	.	ID="DNA8-109_AP";Tend="219";Tstart="34";shortTE="F";uid="3d169423-5208-44bb-b9e4-3c5ad3e67161"
VUJU01000162.1	RepeatMasker	DNA/hAT-hAT19	76991	77206	513	-	.	ID="DNA8-45_AP";Tend="192";Tstart="1";shortTE="F";uid="4208aef5-63c5-444e-8277-ece9dbe86561"
VUJU01000162.1	RepeatMasker	DNA/hAT-Tip100	153924	154366	1817	-	.	ID="RND-6_FAMILY-1910";Tend="2447";Tstart="2016";shortTE="F";uid="409fd866-1a10-47aa-a86e-2fbf71b62ddd"
VUJU01000162.1	RepeatMasker	DNA/hAT-Tip100	126459	127019	2175	-	.	ID="RND-5_FAMILY-841";Tend="1761";Tstart="1225";shortTE="F";uid="afacf9a8-117c-4aa3-9027-e56058a37b7f"
VUJU01001620.1	RepeatMasker	DNA/Ginger-1	46203	46420	531	+	.	ID="RND-6_FAMILY-2273";Tend="1723";Tstart="1493";shortTE="F";uid="2da0450b-6100-45f4-b52e-4970f193c665"
VUJU01001620.1	RepeatMasker	DNA/Ginger-1	51695	52473	5606	-	.	ID="RND-6_FAMILY-2273";Tend="1935";Tstart="1159";shortTE="F";uid="e001f77d-0766-45f6-bc1a-e38c42b137ca"
VUJU01001620.1	RepeatMasker	DNA/Kolobok-E	27158	27400	1946	-	.	ID="RND-1_FAMILY-2";Tend="2275";Tstart="2032";shortTE="F";uid="f325aad4-8e05-40db-a458-fc2e354445a8"
VUJU01001620.1	RepeatMasker	DNA/hAT-Ac	32463	32642	815	-	.	ID="DNA8-91B_AP";Tend="647";Tstart="462";shortTE="F";uid="4ecbcef6-d901-4b0f-ac67-e3405a9c42f9"
VUJU01001620.1	RepeatMasker	DNA/Kolobok-E	9136	10673	8875	-	.	ID="RND-6_FAMILY-563";Tend="2315";Tstart="797";shortTE="F";uid="34c8051a-7530-4273-a3f6-03f5b3c904bf"
VUJU01001620.1	RepeatMasker	DNA/Ginger-1	31928	32156	1758	-	.	ID="RND-6_FAMILY-2273";Tend="1933";Tstart="1714";shortTE="F";uid="235ae81c-fbf3-435c-bfa3-a27c7056a7ef"
VUJU01001620.1	RepeatMasker	RC/Helitron	3929	4140	558	-	.	ID="RND-1_FAMILY-131";Tend="810";Tstart="611";shortTE="F";uid="9474c8ee-4c0c-47ac-93bf-3a5e5feb7544"
VUJU01016200.1	RepeatMasker	DNA/hAT-Tip100	903	1083	569	+	.	ID="RND-4_FAMILY-195";Tend="1852";Tstart="1666";shortTE="F";uid="62c48177-fad8-4443-b8a9-ad00228936e9"
VUJU01016200.1	RepeatMasker	Unknown	1268	1566	618	-	.	ID="RND-6_FAMILY-2537";Tend="601";Tstart="303";shortTE="F";uid="e8180cc9-d157-4d51-a696-c4dcb0dc0a20"
VUJU01016200.1	RepeatMasker	SINE/tRNA-I	276	565	737	-	.	ID="RND-5_FAMILY-412";Tend="1253";Tstart="946";shortTE="F";uid="d2883f96-db5c-4a1f-a245-87b8894eca07"
VUJU01016202.1	RepeatMasker	DNA/hAT-Tip100	1	117	1070	-	.	ID="RND-4_FAMILY-2871";Tend="1031";Tstart="915";shortTE="F";uid="8e536491-51b3-4503-a842-0005141ca306"
VUJU01016202.1	RepeatMasker	DNA/hAT	118	552	2143	-	.	ID="RND-1_FAMILY-182";TEgroup="ctg_16202%7CRND-1_FAMILY-182%7C1";Tend="946";Tstart="383";shortTE="F";uid="47f4c173-24eb-4dd4-941f-dd72550359ca"
VUJU01016203.1	RepeatMasker	DNA/hAT-hAT19	1351	1534	671	-	.	ID="RND-6_FAMILY-10718";Tend="867";Tstart="656";shortTE="F";uid="a5fb37d5-14c2-4e7a-ba77-408ab30b33b2"
VUJU01016205.1	RepeatMasker	Unknown	266	390	592	+	.	ID="RND-1_FAMILY-120";Tend="1487";Tstart="1379";shortTE="F";uid="1cb83956-842f-49d2-8e02-081c9fd8da6f"
VUJU01016205.1	RepeatMasker	DNA/hAT-Tip100	474	893	1557	-	.	ID="RND-5_FAMILY-17467";Tend="1265";Tstart="894";shortTE="F";uid="f37622f4-03bd-4168-9626-fd48c0365bcc"
VUJU01016205.1	RepeatMasker	Unknown	1	218	1733	-	.	ID="RND-1_FAMILY-31";Tend="1136";Tstart="919";shortTE="F";uid="321e6a59-a6b6-4a4f-b430-4084f389cc5b"
VUJU01016206.1	RepeatMasker	Unknown	1181	1567	1588	+	.	ID="RND-5_FAMILY-1724";Tend="1028";Tstart="632";shortTE="F";uid="4f3c57ca-7047-4ffd-97c6-92fbc9e65e5e"
VUJU01016207.1	RepeatMasker	Unknown	1024	1371	1744	+	.	ID="RND-6_FAMILY-17635";Tend="1214";Tstart="873";shortTE="F";uid="57ee5a5c-6065-4061-a084-a83722fd0ee6"
VUJU01001621.1	RepeatMasker	RC/Helitron	45259	45409	752	+	.	ID="HELITRON-3_HNUM";Tend="195";Tstart="44";shortTE="F";uid="ffabaa5d-3d15-4ced-a68f-7c1c042137a2"
VUJU01001621.1	RepeatMasker	Unknown	22489	23150	4284	+	.	ID="RND-5_FAMILY-415";Tend="1423";Tstart="734";shortTE="F";uid="9181a22c-1a09-4a47-b71d-2de5f31544a5"
VUJU01001621.1	RepeatMasker	DNA	34336	34596	561	+	.	ID="DNA4-3_AP";Tend="487";Tstart="221";shortTE="F";uid="efd25b19-99e2-4df3-9c18-5a1c6acfe4d3"
VUJU01001621.1	RepeatMasker	Unknown	27271	27440	530	+	.	ID="RND-1_FAMILY-12";Tend="1110";Tstart="921";shortTE="F";uid="7f1b3c42-9bae-4090-88fd-571b1d7a67e0"
VUJU01001621.1	RepeatMasker	RC/Helitron	45761	45921	677	+	.	ID="HELITRON-3_HNUM";Tend="197";Tstart="38";shortTE="F";uid="d7dfbde8-1998-4795-86a4-6b16de4b75dc"
VUJU01001621.1	RepeatMasker	DNA/hAT-Tip100	48722	49062	1223	+	.	ID="RND-6_FAMILY-1910";Tend="2183";Tstart="1863";shortTE="F";uid="4b6acfa7-1788-4d79-8fde-65ba0866213e"
VUJU01001621.1	RepeatMasker	DNA/Ginger	24950	25445	3361	+	.	ID="RND-1_FAMILY-156";Tend="1742";Tstart="1248";shortTE="F";uid="c8560530-a1c5-40ad-bb4e-38f596638368"
VUJU01001621.1	RepeatMasker	RC/Helitron	47731	47861	447	+	.	ID="HELITRON-N23_LMI";Tend="645";Tstart="505";shortTE="F";uid="84c45ca9-aac9-46fe-a06a-1259f3a106a4"
VUJU01001621.1	RepeatMasker	DNA/Kolobok-E	1	204	1517	+	.	ID="RND-1_FAMILY-2";Tend="2275";Tstart="2074";shortTE="F";uid="4c852284-b5ae-4b54-9e6a-9ad69ad82e30"
VUJU01001621.1	RepeatMasker	DNA/Ginger	35037	36010	6150	+	.	ID="RND-1_FAMILY-156";Tend="1722";Tstart="776";shortTE="F";uid="b0572e8e-787c-4692-979f-cb9e91afb64b"
VUJU01001621.1	RepeatMasker	DNA/MULE-MuDR	1311	1504	1175	+	.	ID="DNA8-110_AP";Tend="201";Tstart="1";shortTE="F";uid="002112d9-8207-4fd3-a06e-df8047a6af3d"
VUJU01001621.1	RepeatMasker	Retroposon?	51334	52139	1172	+	.	ID="SINE2-2_AP";Tend="708";Tstart="1";shortTE="F";uid="4d44952d-5827-4064-979d-3d5d64579a49"
VUJU01001621.1	RepeatMasker	DNA/Ginger	30084	31556	10454	+	.	ID="RND-5_FAMILY-5384";Tend="2022";Tstart="548";shortTE="F";uid="bd9e37cf-d96b-482f-b327-869c06f778e2"
VUJU01001621.1	RepeatMasker	DNA	45570	45671	625	+	.	ID="RND-1_FAMILY-6";Tend="1635";Tstart="1534";shortTE="F";uid="51f725ad-fcb5-45ea-adf1-0a843cf05aaa"
VUJU01001621.1	RepeatMasker	RC/Helitron	45404	45573	759	+	.	ID="HELITRON-N1_PXU";Tend="152";Tstart="1";shortTE="F";uid="bd13b5d5-7c41-45e1-9925-0e6cd636b152"
VUJU01001621.1	RepeatMasker	DNA/Ginger	51076	51335	1179	-	.	ID="RND-1_FAMILY-156";Tend="1723";Tstart="1420";shortTE="F";uid="624787b3-d7be-4056-906d-4018a2aabccf"
VUJU01001621.1	RepeatMasker	Unknown	11696	11849	556	-	.	ID="RND-1_FAMILY-21";Tend="1617";Tstart="1466";shortTE="F";uid="e93d89ac-b739-48df-889c-849c8857dd68"
VUJU01001621.1	RepeatMasker	DNA	8840	9357	1492	-	.	ID="DNA8-31_AP";Tend="593";Tstart="1";shortTE="F";uid="e8189d0a-8932-4f95-9097-f41f49b8cda2"
VUJU01001621.1	RepeatMasker	DNA/Kolobok-E	52361	52472	508	-	.	ID="RND-6_FAMILY-563";Tend="2010";Tstart="1897";shortTE="F";uid="adec291e-5769-4a97-a1b0-bff3b3087c37"
VUJU01001621.1	RepeatMasker	DNA/Kolobok-E	5523	5700	639	-	.	ID="rnd-6_family-563";Tend="2292";Tstart="2033";shortTE="F";uid="69faccd1-9fe0-4d65-bcaa-5277da51fe62"
VUJU01001621.1	RepeatMasker	DNA/Kolobok-E	27968	28162	723	-	.	ID="rnd-6_family-563";Tend="969";Tstart="739";shortTE="F";uid="d2f072a8-5793-4021-8957-c5eca26a2d33"
VUJU01016210.1	RepeatMasker	Unknown	961	1071	656	+	.	ID="RND-1_FAMILY-35";Tend="1054";Tstart="914";shortTE="F";uid="7dad12d0-b5ba-4185-a3c1-7fad3ab40977"
VUJU01016210.1	RepeatMasker	Unknown	1053	1566	2350	+	.	ID="RND-5_FAMILY-1080";Tend="1056";Tstart="60";shortTE="F";uid="b0b73c57-440d-440f-a535-39e5336cf79a"
VUJU01016210.1	RepeatMasker	LINE/CR1	522	768	464	-	.	ID="CR1-2_DK";Tend="3306";Tstart="3060";shortTE="F";uid="51b1334c-2a3c-49bb-a4ba-6945cdacbd9d"
VUJU01016212.1	RepeatMasker	DNA/Ginger	199	382	1469	+	.	ID="rnd-5_family-5384";Tend="2052";Tstart="1525";shortTE="F";uid="3d921e61-aa98-429f-a66f-9b9f556b2e9d"
VUJU01016212.1	RepeatMasker	DNA/Kolobok-E	2	198	1588	+	.	ID="RND-1_FAMILY-2";Tend="2275";Tstart="2078";shortTE="F";uid="52127051-ae5e-4acc-a6a8-a00cd9b48a86"
VUJU01016212.1	RepeatMasker	DNA/MULE-MuDR	819	934	688	+	.	ID="RND-5_FAMILY-924";Tend="989";Tstart="876";shortTE="F";uid="ca3aceea-59a6-4fa1-8908-ee4009a5c9d4"
VUJU01016212.1	RepeatMasker	Unknown	192	861	3402	-	.	ID="RND-6_FAMILY-3530";Tend="1357";Tstart="677";shortTE="F";uid="e777f4a4-320d-47fb-b17c-c34fa1413e4a"
VUJU01016217.1	RepeatMasker	DNA/hAT-Tip100	1057	1559	686	+	.	ID="DNA8-81_AP";Tend="704";Tstart="216";shortTE="F";uid="5457241e-51fc-46c5-980a-c3f11988ee3d"
VUJU01016218.1	RepeatMasker	RC/Helitron	1369	1561	1220	-	.	ID="HELITRON-1_DEL";Tend="1264";Tstart="1088";shortTE="F";uid="e1656ed9-8b73-4bad-a86d-c0c31d4ac168"
VUJU01001622.1	RepeatMasker	DNA/hAT-Tip100	30852	31011	534	+	.	ID="RND-6_FAMILY-6334";Tend="1059";Tstart="875";shortTE="F";uid="eb111769-70bf-43bf-ae37-7b9641e51efc"
VUJU01001622.1	RepeatMasker	DNA	7456	7975	3544	+	.	ID="RND-1_FAMILY-130";Tend="1454";Tstart="954";shortTE="F";uid="4d4d57c6-8e1e-46b8-b52f-e56a2503ea3e"
VUJU01001622.1	RepeatMasker	DNA/Ginger-1	41176	41302	473	+	.	ID="GINGER1-1_AP";Tend="3390";Tstart="3244";shortTE="F";uid="e586bbc1-f0d2-4716-9cf1-ec31c9b68b7d"
VUJU01001622.1	RepeatMasker	DNA/hAT-Tip100	44756	45724	6934	-	.	ID="RND-1_FAMILY-117";Tend="1758";Tstart="762";shortTE="F";uid="1f246e39-409f-443b-9167-5ee6ac8cda6c"
VUJU01001622.1	RepeatMasker	DNA/hAT-hAT19	47889	48431	879	-	.	ID="RND-5_FAMILY-1091";Tend="1655";Tstart="956";shortTE="F";uid="acda2873-510d-4e52-b0f0-bce28e2e14b5"
VUJU01001622.1	RepeatMasker	DNA/hAT-Tip100	41192	41540	1541	-	.	ID="RND-6_FAMILY-1910";Tend="2451";Tstart="2079";shortTE="F";uid="4743a884-f1c4-44bf-85cb-ce767a8dd1f8"
VUJU01001622.1	RepeatMasker	DNA/MULE-MuDR	36772	37119	2303	-	.	ID="RND-1_FAMILY-181";Tend="1235";Tstart="860";shortTE="F";uid="d6e264c9-1b7a-4d32-b5b1-7b47cf2fefb1"
VUJU01016220.1	RepeatMasker	DNA/PIF-Harbinger	460	1000	551	-	.	ID="HARB-1_AP";Tend="546";Tstart="1";shortTE="F";uid="2bdc7eb6-76a2-411c-99e4-c01ad576d09d"
VUJU01016221.1	RepeatMasker	DNA	1	374	2286	-	.	ID="TTAA6_AP";Tend="368";Tstart="1";shortTE="F";uid="5ee1388e-265c-425b-a26a-79efdf770b66"
VUJU01016221.1	RepeatMasker	DNA/hAT	1216	1403	712	-	.	ID="RND-6_FAMILY-364";Tend="1336";Tstart="1083";shortTE="F";uid="16733bdf-3e4e-466c-99e7-0afcd8eaa956"
VUJU01016222.1	RepeatMasker	DNA/hAT-Tip100	3	287	2347	+	.	ID="RND-5_FAMILY-4200";Tend="1229";Tstart="942";shortTE="F";uid="17e5a97c-f176-4a8c-9dd5-3d2e37768c14"
VUJU01016222.1	RepeatMasker	LINE/RTE-BovB	528	1352	1339	+	.	ID="RTE-14_LMI";Tend="1202";Tstart="365";shortTE="F";uid="e42361f3-1fc0-4e45-8a3b-7b1e47a07f30"
VUJU01016225.1	RepeatMasker	DNA/Ginger-1	631	775	960	+	.	ID="RND-6_FAMILY-2273";Tend="345";Tstart="202";shortTE="F";uid="928c673d-984f-4cac-a507-30a9d11bc22b"
VUJU01016225.1	RepeatMasker	LINE/I-Jockey	777	1045	755	-	.	ID="RND-5_FAMILY-738";Tend="1110";Tstart="863";shortTE="F";uid="47a92511-aefa-48fa-8596-bd82baab5231"
VUJU01016226.1	RepeatMasker	RC/Helitron	340	876	416	+	.	ID="RND-6_FAMILY-3150";Tend="653";Tstart="126";shortTE="F";uid="6f5981a6-1142-45f1-812a-5fe4c82fdf90"
VUJU01016226.1	RepeatMasker	RC/Helitron	1083	1558	3246	+	.	ID="RND-6_FAMILY-3150";Tend="1307";Tstart="834";shortTE="F";uid="2af2a0ec-e03f-4e72-9cc5-dee676ecd729"
VUJU01016226.1	RepeatMasker	DNA/TcMar-Mariner	1	188	929	-	.	ID="MARINER-N30_HSAL";Tend="188";Tstart="1";shortTE="F";uid="1e720a2b-3137-439b-991e-3a18918cfd30"
VUJU01016226.1	RepeatMasker	DNA/Kolobok-E	731	1122	2654	-	.	ID="RND-6_FAMILY-563";Tend="1192";Tstart="797";shortTE="F";uid="6f696ee1-9761-4864-a5bf-253dd93a38f4"
VUJU01016227.1	RepeatMasker	DNA/P	21	465	401	-	.	ID="P-28_LSAL";Tend="1721";Tstart="1268";shortTE="F";uid="a13d17ce-66b2-4fd9-8093-ff7e855ae87e"
VUJU01016229.1	RepeatMasker	Retroposon?	1361	1556	1146	+	.	ID="SINE2-2_AP";Tend="204";Tstart="1";shortTE="F";uid="88b0854a-e659-4633-8ffd-62321d7d441e"
VUJU01001623.1	RepeatMasker	DNA/Kolobok-E	43667	44184	2573	+	.	ID="RND-6_FAMILY-563";Tend="1338";Tstart="797";shortTE="F";uid="a338fb44-eb1d-469e-ac82-809e87918622"
VUJU01001623.1	RepeatMasker	DNA/MULE-MuDR	22303	22444	485	+	.	ID="DNA8-28B_AP";Tend="831";Tstart="683";shortTE="F";uid="5a627bdd-4242-46c2-82ec-8ce0f903434c"
VUJU01001623.1	RepeatMasker	DNA/hAT	20370	20834	2020	+	.	ID="DNA8-64_AP";Tend="536";Tstart="1";shortTE="F";uid="506ac380-5d77-441c-a31f-72695f36c0fa"
VUJU01001623.1	RepeatMasker	DNA/Ginger	26736	27414	705	+	.	ID="RND-1_FAMILY-156";Tend="1474";Tstart="784";shortTE="F";uid="40419107-1f36-4c87-b103-cec1e51f526a"
VUJU01001623.1	RepeatMasker	Unknown	31391	32215	6012	+	.	ID="RND-6_FAMILY-6561";Tend="1571";Tstart="750";shortTE="F";uid="ea59dcbd-e644-4d82-bc45-5a960852d40f"
VUJU01001623.1	RepeatMasker	RC/Helitron	2348	2546	1046	+	.	ID="RND-1_FAMILY-8";Tend="1487";Tstart="1273";shortTE="F";uid="b784c370-fdb2-474c-8829-784eb9f7120d"
VUJU01001623.1	RepeatMasker	DNA/hAT?	29575	30077	2405	-	.	ID="RND-6_FAMILY-2236";Tend="1354";Tstart="891";shortTE="F";uid="9bc8c089-6af7-4cc9-bbc1-d92f21153c22"
VUJU01001623.1	RepeatMasker	DNA/hAT-Charlie	45135	45620	2246	-	.	ID="RND-6_FAMILY-1352";Tend="1384";Tstart="887";shortTE="F";uid="991179a2-4deb-4618-865c-3c98c55f9e51"
VUJU01001623.1	RepeatMasker	DNA/hAT-Tip100	23579	24063	3282	-	.	ID="RND-6_FAMILY-6692";Tend="1328";Tstart="833";shortTE="F";uid="61b818f5-d002-4760-adcb-4190e71752dd"
VUJU01001623.1	RepeatMasker	DNA	22056	22270	763	-	.	ID="TTAA3_AP";Tend="421";Tstart="234";shortTE="F";uid="d6166a39-280b-467b-af8e-8d741c8f6e17"
VUJU01001623.1	RepeatMasker	LINE/L2	43228	43502	1381	-	.	ID="RND-6_FAMILY-1243";Tend="1454";Tstart="1138";shortTE="F";uid="8c92194b-aefa-4f01-8444-386f450efa1e"
VUJU01001623.1	RepeatMasker	Unknown	30135	30312	1006	-	.	ID="RND-1_FAMILY-62";Tend="1510";Tstart="1290";shortTE="F";uid="10786b81-d00a-438e-88fc-923d760b4042"
VUJU01001623.1	RepeatMasker	DNA/Ginger-1	27053	27510	476	-	.	ID="RND-6_FAMILY-2273";Tend="1021";Tstart="590";shortTE="F";uid="eb1589a9-6001-45bb-8094-ff318602b0df"
VUJU01001623.1	RepeatMasker	DNA	9866	10169	1909	-	.	ID="RND-1_FAMILY-104";Tend="1169";Tstart="869";shortTE="F";uid="4b576bdb-7f83-4e2d-b6f3-42e754d68570"
VUJU01001623.1	RepeatMasker	DNA/TcMar-m44	11013	11154	581	-	.	ID="dnax-3b_ap";Tend="138";Tstart="1";shortTE="F";uid="61576dba-986b-446f-a562-29867eebbb75"
VUJU01001623.1	RepeatMasker	DNA/hAT-Tip100	22294	22415	645	-	.	ID="DNA8-28_AP";Tend="419";Tstart="297";shortTE="F";uid="f0098fce-bc9d-49f2-927d-7f8d9b4203cd"
VUJU01016230.1	RepeatMasker	DNA/Kolobok-E	1104	1556	2821	-	.	ID="KOLOBOKE-2_AP";Tend="2211";Tstart="1734";shortTE="F";uid="7e1084b1-167e-4d9c-8537-ba8f85478eab"
VUJU01016231.1	RepeatMasker	DNA/Ginger-1	1196	1482	1930	+	.	ID="RND-6_FAMILY-2273";Tend="1844";Tstart="1555";shortTE="F";uid="002289a3-9bc2-4804-91e4-88f7a8345c3f"
VUJU01016232.1	RepeatMasker	DNA/Kolobok-E	795	1491	1817	+	.	ID="RND-5_FAMILY-1313";Tend="1725";Tstart="885";shortTE="F";uid="5ed088bc-5a7e-4a7d-a5fe-95306cb7da49"
VUJU01016232.1	RepeatMasker	DNA/Kolobok-E	1	801	4805	-	.	ID="RND-6_FAMILY-563";Tend="2053";Tstart="1013";shortTE="F";uid="ab81eba4-1b71-4d3b-9302-c1fa5c834f24"
VUJU01016234.1	RepeatMasker	DNA/Ginger	525	850	626	+	.	ID="RND-1_FAMILY-156";Tend="1106";Tstart="759";shortTE="F";uid="9dd1d8fc-6416-4b23-bc42-0115dbda063e"
VUJU01016234.1	RepeatMasker	DNA/Kolobok-E	385	524	569	+	.	ID="koloboke-4_ap";Tend="2771";Tstart="2502";shortTE="F";uid="5eb66370-f5f9-4d6e-92b3-8d7cd9e3aebf"
VUJU01016235.1	RepeatMasker	Unknown	1323	1449	740	+	.	ID="RND-4_FAMILY-406";Tend="837";Tstart="595";shortTE="F";uid="a48eceb5-1686-4a9f-b107-c8bae34e7cdb"
VUJU01016235.1	RepeatMasker	DNA/Kolobok-E	545	1305	5443	-	.	ID="RND-1_FAMILY-2";Tend="2299";Tstart="1544";shortTE="F";uid="8a46c59f-d55b-4883-b84a-d68b0717cd8c"
VUJU01016235.1	RepeatMasker	DNA/Ginger	1305	1425	415	-	.	ID="rnd-1_family-156";Tend="846";Tstart="776";shortTE="F";uid="6ba5266d-754d-44f6-9b53-d54af3410734"
VUJU01016235.1	RepeatMasker	Unknown	1450	1556	870	-	.	ID="RND-1_FAMILY-70";Tend="1501";Tstart="1395";shortTE="F";uid="296378e5-8510-4e8a-a221-893a9664a12c"
VUJU01016236.1	RepeatMasker	Unknown	409	1556	9187	+	.	ID="RND-5_FAMILY-717";Tend="1410";Tstart="266";shortTE="F";uid="f0ab417a-9e04-4204-931e-bc93948c64ab"
VUJU01016236.1	RepeatMasker	Unknown	1	435	3565	+	.	ID="RND-6_FAMILY-5118";Tend="889";Tstart="455";shortTE="F";uid="c344bf4f-2b18-4841-83cc-cce079ebe9f0"
VUJU01016237.1	RepeatMasker	Unknown	12	124	508	+	.	ID="RND-6_FAMILY-12031";Tend="963";Tstart="861";shortTE="F";uid="93254804-c657-4bea-8ca9-b797989e4e62"
VUJU01016238.1	RepeatMasker	DNA/hAT-Tip100	1041	1555	3800	-	.	ID="RND-6_FAMILY-4051";Tend="1847";Tstart="1337";shortTE="F";uid="dd90b98f-601d-49ee-8099-76ef59f959e8"
VUJU01001624.1	RepeatMasker	Unknown	23548	23710	1037	+	.	ID="RND-6_FAMILY-1122";Tend="1028";Tstart="867";shortTE="F";uid="fe4f088c-8259-4792-bd70-b2d0afa57483"
VUJU01001624.1	RepeatMasker	Unknown	9453	9666	1574	+	.	ID="RND-5_FAMILY-1970";Tend="1164";Tstart="953";shortTE="F";uid="56a8998d-6c5c-45e9-8287-60e5532c32f0"
VUJU01001624.1	RepeatMasker	DNA/hAT-Tip100	684	1515	5649	+	.	ID="RND-6_FAMILY-5262";Tend="1757";Tstart="932";shortTE="F";uid="45105083-9083-4871-b0f9-21226ef4a9d5"
VUJU01001624.1	RepeatMasker	DNA/Ginger	3044	3969	5189	+	.	ID="RND-1_FAMILY-156";Tend="1723";Tstart="775";shortTE="F";uid="b9f3e4f0-c031-4e8d-a2cc-b3fdcd2ec5bd"
VUJU01001624.1	RepeatMasker	DNA/Ginger-1	52099	52315	1671	-	.	ID="RND-6_FAMILY-2273";Tend="1937";Tstart="1716";shortTE="F";uid="79094a6b-265d-49c2-9054-99728a663959"
VUJU01001624.1	RepeatMasker	DNA/Ginger-2	24486	24682	401	-	.	ID="RND-6_FAMILY-18762";Tend="824";Tstart="616";shortTE="F";uid="55c1d102-e915-431b-8dc6-b52ffcc4ec75"
VUJU01016240.1	RepeatMasker	Unknown	520	1555	4665	+	.	ID="RND-6_FAMILY-8154";Tend="1141";Tstart="261";shortTE="F";uid="b5f11e26-22d5-404a-b9aa-440b0160e2d0"
VUJU01016240.1	RepeatMasker	DNA/hAT-Tip100	1	711	4042	-	.	ID="RND-5_FAMILY-5851";Tend="1253";Tstart="620";shortTE="F";uid="81add7fd-ed6a-4e0c-8fed-29267e96e49a"
VUJU01016243.1	RepeatMasker	RC/Helitron	1	258	948	-	.	ID="RND-1_FAMILY-61";Tend="1031";Tstart="699";shortTE="F";uid="f6a2bdce-4abf-44e7-8da4-0a6647286dc6"
VUJU01016243.1	RepeatMasker	Unknown	1150	1448	1443	-	.	ID="RND-5_FAMILY-6318";Tend="1183";Tstart="898";shortTE="F";uid="7065c2ec-6f77-4b09-9295-be1d832aedb4"
VUJU01016244.1	RepeatMasker	LTR/Gypsy	2	528	469	-	.	ID="GYPSY-11_DTA-I";Tend="2230";Tstart="1978";shortTE="F";uid="1dd041b1-c18f-47fa-9fc6-3b2b75fddc04"
VUJU01016245.1	RepeatMasker	Unknown	1277	1551	2426	-	.	ID="RND-1_FAMILY-9";Tend="1821";Tstart="1547";shortTE="F";uid="d2a475b6-7789-4598-aea5-79fd7ea4c7a9"
VUJU01016246.1	RepeatMasker	LINE/RTE-BovB	572	1459	795	-	.	ID="RTE-32_LMI";Tend="1017";Tstart="137";shortTE="F";uid="3ab3a64f-0b41-458b-9436-ac59a1a55f7b"
VUJU01016247.1	RepeatMasker	Unknown	2	1461	720	+	.	ID="RND-6_FAMILY-2537";Tend="1068";Tstart="11";shortTE="F";uid="0bea4a36-4307-4ac6-a674-81d66d89bb53"
VUJU01001625.1	RepeatMasker	DNA/Ginger-2	20874	21392	1299	+	.	ID="RND-6_FAMILY-5247";Tend="1455";Tstart="922";shortTE="F";uid="bb8e3d24-625b-42b2-9b3e-92444f47d268"
VUJU01001625.1	RepeatMasker	DNA	5487	5854	883	+	.	ID="TTAA2D_AP";Tend="376";Tstart="3";shortTE="F";uid="66e6e83a-95c4-4234-9323-8f78a0cd258e"
VUJU01001625.1	RepeatMasker	DNA	14079	14374	471	+	.	ID="DNA4-1_AP";Tend="823";Tstart="526";shortTE="F";uid="ac61bba1-b092-42a0-a1aa-dbfaa995b3d7"
VUJU01001625.1	RepeatMasker	DNA/Kolobok-E	52040	52212	1316	-	.	ID="RND-1_FAMILY-2";Tend="2276";Tstart="2101";shortTE="F";uid="58ffa657-8f74-4ccf-bcce-98da612dfc46"
VUJU01001625.1	RepeatMasker	RC/Helitron	45902	46048	403	-	.	ID="HELITRON-1_ETAL";Tend="592";Tstart="454";shortTE="F";uid="370e33b5-59ff-4c71-ad73-95a36ec0b973"
VUJU01001625.1	RepeatMasker	DNA/Ginger	6287	6737	516	-	.	ID="RND-5_FAMILY-5384";Tend="969";Tstart="533";shortTE="F";uid="8bece51d-35b9-4a56-aa50-7d20f2cbcaf1"
VUJU01001625.1	RepeatMasker	DNA	13873	14078	401	-	.	ID="DNA4-2_AP";Tend="503";Tstart="1";shortTE="F";uid="180cf836-2fd2-45a1-b177-fc90213caa29"
VUJU01001625.1	RepeatMasker	DNA/Kolobok-E	1	576	4316	-	.	ID="RND-1_FAMILY-2";Tend="1353";Tstart="779";shortTE="F";uid="df27f22e-1829-47b8-87bb-0fd2ab66e36e"
VUJU01016251.1	RepeatMasker	DNA/MULE-MuDR	1146	1374	1168	+	.	ID="MUDR12X_AP";Tend="254";Tstart="1";shortTE="F";uid="711c115e-03d7-44e8-b49e-ed45340f6f2a"
VUJU01016251.1	RepeatMasker	Unknown	246	1117	3435	+	.	ID="RND-6_FAMILY-5040";Tend="938";Tstart="120";shortTE="F";uid="832dce47-f090-4956-a22d-c9f0da5ec68e"
VUJU01016251.1	RepeatMasker	DNA/Kolobok-E	1	196	1589	+	.	ID="RND-1_FAMILY-2";Tend="2274";Tstart="2079";shortTE="F";uid="a948ffb1-adb9-44a2-9972-f6c686c9ca31"
VUJU01016252.1	RepeatMasker	DNA/Maverick	302	597	621	+	.	ID="RND-5_FAMILY-1771";Tend="1977";Tstart="1736";shortTE="F";uid="1a437198-47b1-4093-a9f0-f8fe7f603dbb"
VUJU01016252.1	RepeatMasker	DNA/Maverick	598	1405	6719	-	.	ID="RND-6_FAMILY-1530";Tend="1480";Tstart="657";shortTE="F";uid="1da5b498-35c1-46aa-aa32-8c743eceefd4"
VUJU01016253.1	RepeatMasker	DNA/Maverick	383	563	803	+	.	ID="RND-6_FAMILY-982";Tend="452";Tstart="279";shortTE="F";uid="bfa8c41f-1914-4fb8-bf0b-66793b12b275"
VUJU01016253.1	RepeatMasker	Unknown	1185	1549	2771	+	.	ID="RND-6_FAMILY-9307";Tend="944";Tstart="586";shortTE="F";uid="53018e74-e5ab-4562-a6d3-fb14a59884e5"
VUJU01016253.1	RepeatMasker	Unknown	614	907	1325	-	.	ID="RND-1_FAMILY-39";Tend="1098";Tstart="808";shortTE="F";uid="8203f5e7-5247-40af-ba79-82fc6e7a97e4"
VUJU01016253.1	RepeatMasker	Unknown	4	354	427	-	.	ID="RND-5_FAMILY-1080";Tend="532";Tstart="220";shortTE="F";uid="b06cfc67-90f3-4371-b6bd-416884a2de57"
VUJU01016257.1	RepeatMasker	DNA/hAT-Tip100	10	508	425	-	.	ID="HAT-15_LMI";Tend="4200";Tstart="3703";shortTE="F";uid="373e432c-622f-4715-a31e-43fca872bdeb"
VUJU01016258.1	RepeatMasker	DNA/MULE-NOF	1429	1546	767	-	.	ID="RND-6_FAMILY-3401";Tend="1418";Tstart="1301";shortTE="F";uid="555c5e3a-abaa-4154-a521-7f799a9cd753"
VUJU01016259.1	RepeatMasker	DNA	1331	1538	615	+	.	ID="TTAA8_AP";TEgroup="ctg_16259%7CTTAA8_AP%7C1";Tend="438";Tstart="6";shortTE="F";uid="45b8b482-d425-4ac8-80d4-638308aae17f"
VUJU01001626.1	RepeatMasker	DNA	49269	49900	3801	+	.	ID="DNA4-3_AP";Tend="635";Tstart="3";shortTE="F";uid="c7df5fe3-6271-42b5-ba49-63781d2bcb04"
VUJU01001626.1	RepeatMasker	DNA/hAT-Charlie	18836	19058	1695	+	.	ID="RND-4_FAMILY-1159";Tend="1168";Tstart="945";shortTE="F";uid="7708c90c-2059-4b46-9f59-db75fda3fc53"
VUJU01001626.1	RepeatMasker	Unknown	51359	51804	544	+	.	ID="RND-4_FAMILY-213";TEgroup="ctg_1626%7CRND-4_FAMILY-213%7C1";Tend="1607";Tstart="902";shortTE="F";uid="af76aea5-38cd-4e49-833f-31e1e00045bf"
VUJU01001626.1	RepeatMasker	DNA	33908	34324	1168	+	.	ID="ttaa4_ap";Tend="430";Tstart="1";shortTE="F";uid="d4b9265d-3d9b-442b-89d5-4a9b9b65b253"
VUJU01001626.1	RepeatMasker	DNA/Ginger	4875	5586	3922	-	.	ID="RND-1_FAMILY-156";Tend="1477";Tstart="776";shortTE="F";uid="daf1a732-da86-4886-8f0b-22a1f0890585"
VUJU01001626.1	RepeatMasker	DNA	29511	29761	939	-	.	ID="ttaa4_ap";Tend="432";Tstart="80";shortTE="F";uid="f95d9fd3-f7a3-493e-b312-984324f9121d"
VUJU01001626.1	RepeatMasker	DNA/Ginger	3926	4906	6815	-	.	ID="RND-5_FAMILY-5384";Tend="2026";Tstart="1005";shortTE="F";uid="6c79eb40-eca2-4746-844e-76a8b9956640"
VUJU01001626.1	RepeatMasker	DNA/hAT-Tip100	31311	31499	685	-	.	ID="DNA8-89_AP";TEgroup="ctg_1626%7CDNA8-89_AP%7C1";Tend="375";Tstart="1";shortTE="T";uid="662078c3-108e-4549-b10c-7ffc0b26110b"
VUJU01001626.1	RepeatMasker	SINE/tRNA-I	40791	41227	2313	-	.	ID="RND-5_FAMILY-412";Tend="1329";Tstart="909";shortTE="F";uid="87e67a83-ece5-4b20-92c7-eef9110a85a5"
VUJU01016262.1	RepeatMasker	DNA/Ginger	570	1454	4742	+	.	ID="RND-5_FAMILY-5384";Tend="1201";Tstart="348";shortTE="F";uid="dcb32e12-3e3c-43a6-817a-f12aa1a1ae1e"
VUJU01016262.1	RepeatMasker	DNA/Kolobok-E	1	653	3999	-	.	ID="rnd-6_family-563";Tend="1358";Tstart="684";shortTE="F";uid="23b81716-fa5b-4dfa-bebd-d823e757c4c3"
VUJU01016264.1	RepeatMasker	DNA/hAT-Charlie	1004	1220	1078	+	.	ID="RND-4_FAMILY-1159";Tend="1170";Tstart="956";shortTE="F";uid="3cdae1aa-0eac-4c56-a8d5-fcd154eb318f"
VUJU01016265.1	RepeatMasker	Unknown	1	1545	573	-	.	ID="RND-6_FAMILY-3270";TEgroup="ctg_16265%7CRND-6_FAMILY-3270%7C1";Tend="1658";Tstart="281";shortTE="T";uid="89a7b87a-3d52-4b59-8c23-4f14a6775984"
VUJU01016266.1	RepeatMasker	Unknown	1019	1544	1654	-	.	ID="RND-6_FAMILY-6942";Tend="1434";Tstart="995";shortTE="F";uid="f2d424eb-44e7-4a30-86d1-c8f5700c0190"
VUJU01016266.1	RepeatMasker	DNA/hAT-hATm	260	633	615	-	.	ID="HAT-4_AP";Tend="1039";Tstart="648";shortTE="F";uid="093557f1-175d-44e3-beaa-8e70351a7d77"
VUJU01016269.1	RepeatMasker	DNA/TcMar-m44	234	345	520	+	.	ID="dnax-3b_ap";Tend="102";Tstart="1";shortTE="F";uid="da227e0f-cc75-482f-a359-c25552492b8e"
VUJU01016269.1	RepeatMasker	DNA/Kolobok-E	1	230	1249	-	.	ID="RND-6_FAMILY-563";Tend="1054";Tstart="834";shortTE="F";uid="e48f9a12-f0ee-4c88-b6fd-22f0c1259465"
VUJU01001627.1	RepeatMasker	DNA/hAT-hAT19	4153	4608	766	+	.	ID="DNA8-82_AP";TEgroup="ctg_1627%7CDNA8-82_AP%7C1";Tend="749";Tstart="1";shortTE="F";uid="713830aa-6008-4b31-b6ff-518fb6cd5efd"
VUJU01001627.1	RepeatMasker	DNA/hAT-Tip100	1	605	797	+	.	ID="RND-6_FAMILY-2486";TEgroup="ctg_1627%7CRND-6_FAMILY-2486%7C1";Tend="1693";Tstart="944";shortTE="T";uid="41c610a9-ce43-4e4e-86ae-5bc078f1df66"
VUJU01001627.1	RepeatMasker	Unknown	48781	49319	3089	-	.	ID="RND-5_FAMILY-500";Tend="1480";Tstart="931";shortTE="F";uid="4e06ce89-67a7-4af0-8d44-8a2d5c918e96"
VUJU01001627.1	RepeatMasker	DNA/hAT-hAT19	23298	23425	400	-	.	ID="DNA8-88_AP";Tend="614";Tstart="479";shortTE="F";uid="3c4dcf72-997b-4340-ae3e-fd51254e9236"
VUJU01001627.1	RepeatMasker	DNA/Ginger	14932	16433	8686	-	.	ID="RND-5_FAMILY-5384";Tend="2098";Tstart="526";shortTE="F";uid="2aab7084-36bd-4333-8693-a96627a60f62"
VUJU01016271.1	RepeatMasker	DNA	542	764	430	-	.	ID="ttaa3c_ap";Tend="424";Tstart="207";shortTE="F";uid="33e7d2a1-3a16-4d98-b083-cb062fa51409"
VUJU01016274.1	RepeatMasker	Unknown	732	1344	3178	-	.	ID="RND-1_FAMILY-26";Tend="1329";Tstart="619";shortTE="F";uid="aa8d3a10-7508-4e21-8774-161468afcdf3"
VUJU01016275.1	RepeatMasker	LTR/Gypsy	38	1242	893	+	.	ID="RND-6_FAMILY-2754";Tend="1452";Tstart="256";shortTE="F";uid="97332005-e28b-48d8-9347-16b69264d521"
VUJU01016276.1	RepeatMasker	DNA/hAT-Tip100	32	156	550	+	.	ID="DNA8-28_AP";Tend="1034";Tstart="918";shortTE="F";uid="bd6be35a-843d-4ba6-90fa-a693b809b581"
VUJU01016277.1	RepeatMasker	DNA/Maverick	930	1540	4493	+	.	ID="RND-5_FAMILY-2286";Tend="682";Tstart="83";shortTE="F";uid="206d88a6-3fec-4a65-bfec-5536321d2c77"
VUJU01016277.1	RepeatMasker	DNA/Maverick	18	643	1640	+	.	ID="RND-6_FAMILY-4805";Tend="1558";Tstart="1034";shortTE="F";uid="e5043dbe-93fe-40dc-b86d-239e29a86e26"
VUJU01016277.1	RepeatMasker	DNA/Maverick	137	1174	1873	-	.	ID="RND-6_FAMILY-4803";Tend="979";Tstart="56";shortTE="F";uid="673a4d7e-84e2-4329-b07b-7a17d87c15cf"
VUJU01016278.1	RepeatMasker	DNA/hAT-Charlie	1334	1539	527	+	.	ID="HAT-N11_AP";Tend="360";Tstart="155";shortTE="F";uid="1a77cec0-473c-4e2a-810c-8feb1d55a88d"
VUJU01016278.1	RepeatMasker	DNA/hAT-Charlie	232	959	534	+	.	ID="HAT-3_RPR";Tend="1714";Tstart="985";shortTE="F";uid="c9815b7c-aaaf-4109-aa44-7a094571b954"
VUJU01001628.1	RepeatMasker	DNA/Ginger	2	978	4092	+	.	ID="RND-5_FAMILY-5384";Tend="2021";Tstart="1070";shortTE="F";uid="755eb95d-0b8d-4cc2-9a08-f5c3baccbb34"
VUJU01001628.1	RepeatMasker	Retroposon?	31073	31355	435	+	.	ID="SINE2-1_AP";Tend="1307";Tstart="1008";shortTE="F";uid="9a3b082b-cfab-48dc-8a8f-cd2f8fb70804"
VUJU01001628.1	RepeatMasker	DNA	51238	51640	439	+	.	ID="TTAA3C_AP";Tend="380";Tstart="1";shortTE="F";uid="971eb55b-5209-4f5a-8449-7bdc2efbadf3"
VUJU01001628.1	RepeatMasker	Retroposon?	9391	9837	527	+	.	ID="SINE2-1_AP";Tend="1458";Tstart="1011";shortTE="F";uid="825b5cdb-ca84-427f-8a78-38b1a548a4c4"
VUJU01001628.1	RepeatMasker	DNA	43169	43631	934	-	.	ID="DNA4-3_AP";Tend="634";Tstart="130";shortTE="F";uid="7bc46857-6b1f-497f-a2bf-54fd150613e9"
VUJU01001628.1	RepeatMasker	LINE/L2	17722	18303	888	-	.	ID="RND-6_FAMILY-3352";Tend="851";Tstart="318";shortTE="F";uid="d8c00418-b694-43ba-afd6-ef3e132cbe4a"
VUJU01016284.1	RepeatMasker	Unknown	1	104	977	-	.	ID="RND-1_FAMILY-35";Tend="1017";Tstart="914";shortTE="F";uid="c7245a48-23b7-4ee0-bebb-1874048c58ad"
VUJU01016284.1	RepeatMasker	LTR/Gypsy	784	1338	421	-	.	ID="GYPSY-17_SI-I";Tend="3608";Tstart="3051";shortTE="F";uid="eff2bc6e-5bda-492c-a0cc-c942f17d56ca"
VUJU01016285.1	RepeatMasker	DNA/hAT-hAT19	846	1030	1114	+	.	ID="DNA8-50_AP";Tend="186";Tstart="1";shortTE="F";uid="1561f9f6-c769-4ab1-a2bd-fe129830d917"
VUJU01016285.1	RepeatMasker	Unknown	342	725	3039	-	.	ID="RND-5_FAMILY-367";Tend="1426";Tstart="1045";shortTE="F";uid="155f1dae-496a-471d-84ed-60cbfdf5cfd6"
VUJU01016285.1	RepeatMasker	DNA/Maverick	1436	1537	423	-	.	ID="RND-5_FAMILY-2286";Tend="461";Tstart="360";shortTE="F";uid="7abdffc6-9a83-424c-8a24-ba0c6976cafa"
VUJU01016286.1	RepeatMasker	RC/Helitron	1185	1379	1302	+	.	ID="HELITRON-1_BM";Tend="1500";Tstart="1313";shortTE="F";uid="92044727-06d3-4ee4-baa6-259c0a478ee3"
VUJU01016286.1	RepeatMasker	DNA/hAT-Tip100	176	547	490	-	.	ID="RND-6_FAMILY-367";Tend="2052";Tstart="1683";shortTE="F";uid="52db8e08-23e4-45ab-b8f3-fe6e444e203a"
VUJU01016289.1	RepeatMasker	DNA/Kolobok-E	1	461	2892	-	.	ID="RND-6_FAMILY-2530";Tend="438";Tstart="12";shortTE="F";uid="5f7aa0f5-97cf-40f5-908e-89c1acb3af06"
VUJU01016289.1	RepeatMasker	Unknown	1433	1537	972	-	.	ID="RND-6_FAMILY-9495";Tend="1352";Tstart="1248";shortTE="F";uid="40dc5741-cf21-4b6e-808a-c28f4936dfe2"
VUJU01001629.1	RepeatMasker	Unknown	8198	8793	3171	+	.	ID="RND-6_FAMILY-3721";Tend="1370";Tstart="785";shortTE="F";uid="83aae7d5-5638-4c48-a318-2e039b40f39d"
VUJU01001629.1	RepeatMasker	DNA/MULE-MuDR	31146	31310	583	+	.	ID="RND-6_FAMILY-147";Tend="873";Tstart="730";shortTE="F";uid="a50b3a73-5bbd-4d20-9b49-6ca9bc2b5e3d"
VUJU01001629.1	RepeatMasker	DNA/hAT-hAT19	21832	22876	6190	+	.	ID="RND-5_FAMILY-3907";Tend="1757";Tstart="691";shortTE="F";uid="3edd2423-8c0f-47c8-aa75-90a33d265d80"
VUJU01001629.1	RepeatMasker	DNA/hAT-hAT19	19344	19631	779	+	.	ID="HAT-N6_AP";Tend="341";Tstart="1";shortTE="F";uid="ebdc41a6-05eb-4e07-9ef5-8aaeed985603"
VUJU01001629.1	RepeatMasker	LINE/I	35529	36101	551	+	.	ID="RND-6_FAMILY-7399";Tend="1298";Tstart="845";shortTE="F";uid="6fa5c34d-eb99-455c-99ff-7fa77b4faa7a"
VUJU01001629.1	RepeatMasker	DNA/Kolobok-E	2975	3105	863	+	.	ID="RND-6_FAMILY-563";Tend="912";Tstart="793";shortTE="F";uid="755bc5bb-a3bc-41d7-9513-d8d34db90da5"
VUJU01001629.1	RepeatMasker	DNA/Ginger-1	33308	33586	565	+	.	ID="GINGER1-1_AP";Tend="3742";Tstart="3512";shortTE="F";uid="9cc55be2-7946-47ec-a720-6b7e4ef7fe2e"
VUJU01001629.1	RepeatMasker	DNA/Kolobok-E	1	1351	9540	+	.	ID="RND-1_FAMILY-2";Tend="2276";Tstart="904";shortTE="F";uid="cfe9c215-0b20-4d49-a651-6b6fe54cc405"
VUJU01001629.1	RepeatMasker	DNA/Ginger	3131	3628	3551	+	.	ID="RND-1_FAMILY-156";Tend="1721";Tstart="1222";shortTE="F";uid="e22bc724-7e98-4c8a-bf4a-0319c5560208"
VUJU01001629.1	RepeatMasker	DNA/P	51836	52026	580	+	.	ID="RND-6_FAMILY-14560";Tend="1727";Tstart="1563";shortTE="F";uid="b38de73a-10d8-4e71-b00c-2da101197598"
VUJU01001629.1	RepeatMasker	DNA/hAT-Charlie	24918	25218	2432	+	.	ID="RND-5_FAMILY-2114";Tend="1270";Tstart="968";shortTE="F";uid="9f38a6b2-787c-4426-a1b3-cd6877f10910"
VUJU01001629.1	RepeatMasker	DNA/hAT-Tip100	19634	20001	2577	-	.	ID="RND-6_FAMILY-1330";Tend="1256";Tstart="889";shortTE="F";uid="e8a770b0-0278-499f-b228-75d60bb07d68"
VUJU01001629.1	RepeatMasker	Unknown	43105	43269	1166	-	.	ID="RND-1_FAMILY-139";Tend="1137";Tstart="973";shortTE="F";uid="b0793df8-25f4-42cd-9488-d20dd4c8d5d7"
VUJU01001629.1	RepeatMasker	DNA/Kolobok-E	34611	34764	675	-	.	ID="RND-1_FAMILY-2";Tend="944";Tstart="788";shortTE="F";uid="5e8781c9-f53c-4300-9aa4-6b54900069f8"
VUJU01001629.1	RepeatMasker	DNA/MULE-MuDR	37194	37629	3172	-	.	ID="RND-1_FAMILY-181";Tend="1257";Tstart="829";shortTE="F";uid="e28a45f1-7c10-4e9f-9468-b6c8ee8ef9fb"
VUJU01001629.1	RepeatMasker	DNA/TcMar-m44	27750	27889	562	-	.	ID="dnax-3b_ap";Tend="138";Tstart="1";shortTE="F";uid="72d792dc-77a2-4b02-ba76-5a1cb147767d"
VUJU01001629.1	RepeatMasker	DNA/Kolobok-E	33339	34206	1847	-	.	ID="RND-1_FAMILY-2";Tend="1733";Tstart="937";shortTE="F";uid="e3b9794e-aecf-4345-b12c-8d0430c6116f"
VUJU01001629.1	RepeatMasker	DNA	13478	14312	5414	-	.	ID="RND-1_FAMILY-18";Tend="1738";Tstart="945";shortTE="F";uid="e03ba683-952c-4ccf-8fcd-afaaa199916c"
VUJU01001629.1	RepeatMasker	DNA	1410	1756	580	-	.	ID="ttaa2c_ap";Tend="419";Tstart="91";shortTE="F";uid="2cd58c42-8d93-4cc8-b14c-f45e64a7bf1b"
VUJU01016291.1	RepeatMasker	DNA	1175	1402	1153	+	.	ID="ttaa2b_ap";Tend="412";Tstart="180";shortTE="F";uid="e58d8eef-4606-47b8-859d-c8ba21efb1ff"
VUJU01016292.1	RepeatMasker	DNA/PiggyBac	73	946	1097	-	.	ID="piggybac-27_lmi";Tend="1701";Tstart="858";shortTE="F";uid="deecbf47-3cb3-469d-b9e0-fce0699b578c"
VUJU01016294.1	RepeatMasker	DNA/Kolobok-E	1	367	2403	+	.	ID="RND-1_FAMILY-124";Tend="1204";Tstart="851";shortTE="F";uid="cc2e901f-adbd-455d-9de6-152e9fa42cb5"
VUJU01016295.1	RepeatMasker	Unknown	20	144	846	-	.	ID="RND-6_FAMILY-706";Tend="933";Tstart="809";shortTE="F";uid="4e79a955-a661-42e4-a1e9-8c3d23329ea4"
VUJU01016296.1	RepeatMasker	DNA/Sola-1	3	184	1162	+	.	ID="SOLA1-6_AP";Tend="3803";Tstart="3623";shortTE="F";uid="684f0868-b966-4e00-aecf-9bc06c26ae3b"
VUJU01016298.1	RepeatMasker	LINE/L2	643	1401	797	+	.	ID="RND-6_FAMILY-12709";Tend="1604";Tstart="846";shortTE="F";uid="23a18247-1c8e-4955-b6fa-361ca2a5c12f"
VUJU01016299.1	RepeatMasker	Unknown	1005	1242	411	+	.	ID="RND-1_FAMILY-12";Tend="1143";Tstart="918";shortTE="F";uid="6fce29b9-0d1a-4dc8-a754-93467d69f60a"
VUJU01016299.1	RepeatMasker	DNA/Ginger	1	416	1901	-	.	ID="RND-1_FAMILY-156";Tend="1401";Tstart="991";shortTE="F";uid="639f3088-6203-42f8-82a1-da30d130b8d2"
VUJU01000163.1	RepeatMasker	Unknown	110894	111537	1360	+	.	ID="RND-5_FAMILY-9";Tend="1664";Tstart="1066";shortTE="F";uid="5d9321e1-1219-4e87-a0b9-b373c3b3666a"
VUJU01000163.1	RepeatMasker	DNA/hAT-Tip100	66962	67770	4808	+	.	ID="RND-5_FAMILY-841";Tend="1911";Tstart="1142";shortTE="F";uid="271f3e02-719e-4dc7-889f-44edbab8140b"
VUJU01000163.1	RepeatMasker	Unknown	46494	47091	2511	+	.	ID="RND-6_FAMILY-5127";Tend="1461";Tstart="842";shortTE="F";uid="b11daecd-0ed0-4edb-bb97-fc0be7b6f5fc"
VUJU01000163.1	RepeatMasker	DNA/hAT-Charlie	49012	49232	1194	+	.	ID="RND-4_FAMILY-1159";Tend="1170";Tstart="967";shortTE="F";uid="7f96fcd9-d264-40ee-b3cc-4a5a1f607386"
VUJU01000163.1	RepeatMasker	DNA	10753	11288	2689	+	.	ID="rnd-6_family-6620";Tend="336";Tstart="1";shortTE="F";uid="82b0e9fd-81f5-4d28-9a90-ab03a762c9eb"
VUJU01000163.1	RepeatMasker	Unknown	52653	53023	2334	+	.	ID="RND-4_FAMILY-70";Tend="1548";Tstart="1183";shortTE="F";uid="3d342866-02a3-44d3-9055-a3f1a35d3780"
VUJU01000163.1	RepeatMasker	LINE/R1	122853	123185	467	+	.	ID="RTAG4";Tend="2282";Tstart="1947";shortTE="F";uid="78b10517-3c3e-48a4-a4d0-081caa1b1d47"
VUJU01000163.1	RepeatMasker	Unknown	9879	10165	1454	+	.	ID="RND-5_FAMILY-2564";Tend="1120";Tstart="823";shortTE="F";uid="b35b80d1-a9eb-4529-aaae-b340f1f4bf69"
VUJU01000163.1	RepeatMasker	Unknown	51125	51363	1607	+	.	ID="RND-1_FAMILY-179";Tend="1172";Tstart="947";shortTE="F";uid="65cc771a-1814-48bc-85f5-ba84bfda84b3"
VUJU01000163.1	RepeatMasker	DNA	64831	65396	1173	+	.	ID="DNA4-2_AP";Tend="766";Tstart="162";shortTE="F";uid="8e5acce4-5850-4c00-95d4-08c682ac7385"
VUJU01000163.1	RepeatMasker	DNA/Ginger	97008	97495	2660	+	.	ID="RND-1_FAMILY-156";Tend="1286";Tstart="761";shortTE="F";uid="d1e30f0e-7971-491a-b477-98934cfdad5d"
VUJU01000163.1	RepeatMasker	DNA/Ginger	8635	8919	563	-	.	ID="RND-5_FAMILY-5384";Tend="1135";Tstart="817";shortTE="F";uid="f4140d08-dd7a-42d9-ab5a-9bf08349cee4"
VUJU01000163.1	RepeatMasker	DNA	149637	149902	430	-	.	ID="DNA4-2_AP";Tend="468";Tstart="150";shortTE="F";uid="e95f4625-fe5f-4b2d-bfe8-63d0dde80c35"
VUJU01000163.1	RepeatMasker	DNA/MULE-MuDR	150594	151206	1184	-	.	ID="MUDR12X_AP";TEgroup="ctg_163%7CMUDR12X_AP%7C1";Tend="1376";Tstart="24";shortTE="F";uid="85e714ce-4686-4d69-90a8-96cfb4ccc6e2"
VUJU01000163.1	RepeatMasker	Unknown	141411	141998	1433	-	.	ID="RND-6_FAMILY-1543";TEgroup="ctg_163%7CRND-6_FAMILY-1543%7C1";Tend="1584";Tstart="914";shortTE="F";uid="539b986d-b37a-4996-93c0-3b452ce5731b"
VUJU01000163.1	RepeatMasker	Retroposon?	139136	139489	400	-	.	ID="SINE2-2_AP";Tend="431";Tstart="75";shortTE="F";uid="39c0ec60-4477-4178-b8c2-441e95f20665"
VUJU01001630.1	RepeatMasker	DNA/Ginger-1	8534	8654	501	+	.	ID="RND-6_FAMILY-2273";Tend="1663";Tstart="1544";shortTE="F";uid="e99453ec-befd-45bf-b7ab-67b474f4cc87"
VUJU01001630.1	RepeatMasker	DNA/Ginger-1	37061	37264	458	+	.	ID="GINGER1-1_AP";Tend="3377";Tstart="3149";shortTE="F";uid="0a878f9e-3786-4df8-b936-c0b899f8c5ef"
VUJU01001630.1	RepeatMasker	Retroposon?	7759	8177	2868	+	.	ID="RND-6_FAMILY-10023";Tend="1435";Tstart="1019";shortTE="F";uid="fb5d4f32-0baf-4973-9ff9-7bbeea72cc05"
VUJU01001630.1	RepeatMasker	DNA/Kolobok-E	24872	26401	9929	+	.	ID="RND-6_FAMILY-563";Tend="2295";Tstart="744";shortTE="F";uid="26746429-64af-4d92-9c8e-66ee0952e519"
VUJU01001630.1	RepeatMasker	DNA/Ginger	24443	24718	2052	+	.	ID="RND-1_FAMILY-156";Tend="1049";Tstart="776";shortTE="F";uid="640f78cc-8fb1-4e19-9284-f8b9a31e65cf"
VUJU01001630.1	RepeatMasker	DNA/Ginger-1	51637	51813	587	+	.	ID="GINGER1-1_AP";Tend="5191";Tstart="5015";shortTE="F";uid="b8acc88c-3ef1-4a60-9047-a332f68b4c61"
VUJU01001630.1	RepeatMasker	Retroposon?	8573	8703	1050	+	.	ID="RND-6_FAMILY-10023";Tend="1555";Tstart="1425";shortTE="F";uid="93c04a3e-5e2e-48c7-8683-e259a25fe35d"
VUJU01001630.1	RepeatMasker	DNA/Kolobok-E	13405	14234	3017	+	.	ID="RND-1_FAMILY-2";TEgroup="ctg_1630%7CRND-1_FAMILY-2%7C1";Tend="2281";Tstart="770";shortTE="F";uid="b203e84f-b12a-48d9-8da6-5060d29f9544"
VUJU01001630.1	RepeatMasker	Unknown	8177	8547	2169	+	.	ID="RND-6_FAMILY-1539";Tend="1081";Tstart="693";shortTE="F";uid="82504fc4-e6d4-4380-8cdd-820658b44dfa"
VUJU01001630.1	RepeatMasker	DNA/Sola-1	5321	5930	1991	+	.	ID="SOLA1-7_AP";TEgroup="ctg_1630%7CSOLA1-7_AP%7C1";Tend="4912";Tstart="1";shortTE="F";uid="3d6c16ea-f828-47b9-a42b-7b83c20dd106"
VUJU01001630.1	RepeatMasker	DNA/Ginger	7469	7780	2262	-	.	ID="RND-1_FAMILY-156";Tend="1721";Tstart="1411";shortTE="F";uid="b4d319c0-d069-4067-805c-bd138e5b3893"
VUJU01001630.1	RepeatMasker	DNA/Ginger	8706	9023	1918	-	.	ID="RND-5_FAMILY-5384";Tend="1156";Tstart="836";shortTE="F";uid="4afe1d05-1bc5-4452-9bf2-5f6657635568"
VUJU01001630.1	RepeatMasker	Retroposon?	7781	8246	1313	-	.	ID="SINE2-2_AP";Tend="737";Tstart="281";shortTE="F";uid="84d27835-0401-4f58-9a0c-8567fb90803c"
VUJU01001630.1	RepeatMasker	Unknown	6245	6352	518	-	.	ID="RND-6_FAMILY-5040";Tend="494";Tstart="403";shortTE="F";uid="c1a4ceae-03b8-4acd-b3d3-869a9e5ef9d9"
VUJU01001630.1	RepeatMasker	Unknown	6583	7254	3243	-	.	ID="RND-6_FAMILY-20226";Tend="737";Tstart="111";shortTE="F";uid="67e4c46e-c445-406e-ac5f-629ab194e96d"
VUJU01001630.1	RepeatMasker	DNA/Kolobok-E	39248	40743	8963	-	.	ID="RND-6_FAMILY-563";Tend="2290";Tstart="745";shortTE="F";uid="73845262-6e7e-4673-bb1b-26b82c695085"
VUJU01001630.1	RepeatMasker	DNA	24084	24374	984	-	.	ID="DNAX-2_AP";Tend="294";Tstart="1";shortTE="F";uid="00863d34-9d7e-40fa-8c56-ecce66583318"
VUJU01001630.1	RepeatMasker	Retroposon?	24625	24730	470	-	.	ID="RND-6_FAMILY-7462";Tend="975";Tstart="875";shortTE="F";uid="54a60270-60f2-4f83-a90d-1fe7ac7543eb"
VUJU01001630.1	RepeatMasker	DNA/Kolobok-E	37100	38655	8769	-	.	ID="RND-6_FAMILY-563";Tend="2292";Tstart="752";shortTE="F";uid="bb913471-ca46-4133-82cb-184f5169fb77"
VUJU01001630.1	RepeatMasker	DNA/Ginger-1	13932	14346	1527	-	.	ID="RND-6_FAMILY-2273";Tend="487";Tstart="125";shortTE="F";uid="5e001d45-e3aa-43ad-8584-b10ac003e563"
VUJU01001630.1	RepeatMasker	DNA/hAT-Tip100	9040	11127	2071	-	.	ID="rnd-4_family-195";Tend="671";Tstart="1";shortTE="F";uid="57570172-c721-4c47-8178-2e08b5ef0d8e"
VUJU01001630.1	RepeatMasker	DNA/Kolobok-E	51656	52069	2610	-	.	ID="RND-1_FAMILY-2";Tend="2280";Tstart="1874";shortTE="F";uid="4b0280b8-6500-4045-ac04-76b1174abe1f"
VUJU01016301.1	RepeatMasker	DNA/Maverick	1	1435	9982	-	.	ID="RND-6_FAMILY-6035";Tend="1443";Tstart="27";shortTE="F";uid="2788cb5e-38a6-4754-a794-7fb5919bf3ba"
VUJU01016302.1	RepeatMasker	Unknown	704	852	514	+	.	ID="RND-1_FAMILY-13";Tend="1063";Tstart="920";shortTE="F";uid="cd70f4d2-e072-41c5-b4a9-778afe2eabe5"
VUJU01016304.1	RepeatMasker	DNA/Ginger	250	824	1128	+	.	ID="rnd-1_family-156";Tend="2445";Tstart="1567";shortTE="F";uid="45bfddc9-27a2-49da-a0e3-06e73c1250a6"
VUJU01016304.1	RepeatMasker	DNA/Ginger-1	222	467	661	-	.	ID="GINGER1-1_AP";Tend="3402";Tstart="3128";shortTE="F";uid="aa56d89e-2e2e-4b76-a881-4bf2abec801e"
VUJU01016306.1	RepeatMasker	DNA/hAT-Charlie	1304	1533	1408	+	.	ID="RND-6_FAMILY-960";Tend="1870";Tstart="1644";shortTE="F";uid="0db6a760-5b1c-4ad5-b7a8-94bd2e119534"
VUJU01016307.1	RepeatMasker	DNA/Ginger-1	20	141	423	+	.	ID="GINGER1-1_AP";Tend="4381";Tstart="4253";shortTE="F";uid="230c942f-5d85-433a-8066-d9e6c8605b10"
VUJU01016309.1	RepeatMasker	Unknown	625	1003	1212	+	.	ID="RND-4_FAMILY-362";Tend="1413";Tstart="1100";shortTE="F";uid="f8ba64e5-6d6d-4f92-9181-75036c7aa928"
VUJU01016309.1	RepeatMasker	DNA/Kolobok-E	1115	1457	2363	+	.	ID="RND-6_FAMILY-563";Tend="2240";Tstart="1905";shortTE="F";uid="732c40bd-fe16-496e-9f22-81c35d02c1af"
VUJU01001631.1	RepeatMasker	DNA	44915	45129	878	+	.	ID="dna-ttaa-1_ap";Tend="423";Tstart="255";shortTE="F";uid="18cdeea3-ac25-4216-9c66-19cb095db5a3"
VUJU01001631.1	RepeatMasker	DNA	48206	48570	845	+	.	ID="DNA4-3_AP";Tend="589";Tstart="237";shortTE="F";uid="97ae8579-1f82-41fc-aa08-cd73d5c0f22b"
VUJU01001631.1	RepeatMasker	Unknown	19424	19620	1374	+	.	ID="RND-1_FAMILY-90";Tend="1088";Tstart="913";shortTE="F";uid="4af69161-a72b-4eec-92cb-c18d0782f3c6"
VUJU01001631.1	RepeatMasker	Unknown	5927	6157	1450	+	.	ID="RND-6_FAMILY-3817";Tend="1174";Tstart="955";shortTE="F";uid="7bc7261c-b862-4978-8af0-75dbd9ef68c6"
VUJU01001631.1	RepeatMasker	DNA/Sola-1	28708	29023	596	+	.	ID="SOLA1-1_AP";Tend="1940";Tstart="1624";shortTE="F";uid="f2ccf11c-7083-43e7-a69d-a7ea5e70b517"
VUJU01001631.1	RepeatMasker	DNA	50691	50981	412	+	.	ID="TTAA3B_AP";Tend="434";Tstart="144";shortTE="F";uid="1378a68b-8fd4-44e7-9ad1-fdf8f92d2a54"
VUJU01001631.1	RepeatMasker	DNA/TcMar?	34576	34717	793	-	.	ID="RND-6_FAMILY-725";Tend="1155";Tstart="1015";shortTE="F";uid="91b8a166-91e9-4bd3-af58-496458708fb3"
VUJU01001631.1	RepeatMasker	Unknown	29137	29242	711	-	.	ID="RND-5_FAMILY-298";Tend="1635";Tstart="1527";shortTE="F";uid="e547c85f-3aca-4fe0-838a-3bcf84275b99"
VUJU01001631.1	RepeatMasker	DNA/hAT-hAT19	36709	37248	3388	-	.	ID="RND-6_FAMILY-1917";Tend="1363";Tstart="829";shortTE="F";uid="76f0319e-f26c-415d-b215-ea015f9adf8b"
VUJU01001631.1	RepeatMasker	Unknown	29908	30567	1348	-	.	ID="RND-5_FAMILY-298";TEgroup="ctg_1631%7CRND-5_FAMILY-298%7C1";Tend="1349";Tstart="581";shortTE="F";uid="0d71bc95-d00e-4cd7-9310-a78035f9a76a"
VUJU01001631.1	RepeatMasker	DNA	3408	3745	714	-	.	ID="DNA4-3_AP";Tend="635";Tstart="290";shortTE="F";uid="88271345-7fc6-401a-8855-553f6752bc43"
VUJU01016311.1	RepeatMasker	DNA/hAT-Charlie	107	330	550	+	.	ID="HAT-N19_AP";TEgroup="ctg_16311%7CHAT-N19_AP%7C1";Tend="349";Tstart="1";shortTE="F";uid="222abe0d-72de-4754-84ce-0621f4866856"
VUJU01016311.1	RepeatMasker	DNA/hAT-Tip100	1302	1405	708	-	.	ID="RND-6_FAMILY-8308";Tend="1098";Tstart="992";shortTE="F";uid="7c938254-0dd2-4521-b36a-12294bf2bb05"
VUJU01016312.1	RepeatMasker	Unknown	19	1531	11196	+	.	ID="RND-5_FAMILY-6513";Tend="1511";Tstart="40";shortTE="F";uid="681d5342-350f-45fc-b5ec-699eec0f09c9"
VUJU01016314.1	RepeatMasker	LTR/Gypsy	1	1073	3219	+	.	ID="GYPSY4-I_AP";Tend="3382";Tstart="2310";shortTE="F";uid="6dd57283-3e90-47f3-9cd9-1a25752be68f"
VUJU01016314.1	RepeatMasker	Unknown	1266	1510	564	-	.	ID="RND-1_FAMILY-135";Tend="2167";Tstart="1990";shortTE="F";uid="7b2db437-37bd-4a88-b538-7274cd119fd9"
VUJU01016315.1	RepeatMasker	Unknown	1193	1522	1085	+	.	ID="RND-5_FAMILY-930";Tend="961";Tstart="594";shortTE="F";uid="68d3ba59-a86e-467d-aeb7-a966df8b5017"
VUJU01016315.1	RepeatMasker	DNA/hAT-Charlie	31	388	1644	+	.	ID="RND-6_FAMILY-2628";Tend="1307";Tstart="954";shortTE="F";uid="bc84e94a-9975-46ef-946a-cc8a60e28d5d"
VUJU01016315.1	RepeatMasker	DNA/Ginger	707	1111	1455	+	.	ID="RND-1_FAMILY-156";Tend="1754";Tstart="1329";shortTE="F";uid="81fb8cbc-b97f-4075-9b75-82d184efd12e"
VUJU01016316.1	RepeatMasker	RC/Helitron	1	349	2894	+	.	ID="RND-6_FAMILY-2395";Tend="1367";Tstart="1020";shortTE="F";uid="aa10224b-ed36-413b-83d5-a82883b567df"
VUJU01001632.1	RepeatMasker	DNA/Kolobok-E	31058	31191	724	+	.	ID="RND-1_FAMILY-2";Tend="2327";Tstart="2191";shortTE="F";uid="c36d95fc-6aeb-4709-8574-5feb66f7ea5b"
VUJU01001632.1	RepeatMasker	Unknown	50687	51000	1585	+	.	ID="RND-6_FAMILY-706";Tend="1159";Tstart="811";shortTE="F";uid="c71f0204-45a6-4fd2-979d-9a469fb6bb02"
VUJU01001632.1	RepeatMasker	DNA/Ginger-1	31132	31373	1418	+	.	ID="RND-6_FAMILY-2273";Tend="1968";Tstart="1711";shortTE="F";uid="4acaa1ab-19f2-49ff-8314-ac2c3de1b4f1"
VUJU01001632.1	RepeatMasker	DNA/Ginger	50996	51922	6741	+	.	ID="RND-1_FAMILY-156";Tend="1724";Tstart="776";shortTE="F";uid="ef62393f-cc95-4bd3-9bc8-9413394fc901"
VUJU01001632.1	RepeatMasker	DNA	43306	43731	2594	+	.	ID="DNA-TTAA-1_AP";Tend="423";Tstart="7";shortTE="F";uid="647f9f76-94d7-4960-a1ff-7970003fed74"
VUJU01001632.1	RepeatMasker	Unknown	41308	41523	1037	+	.	ID="RND-5_FAMILY-4943";Tend="1225";Tstart="985";shortTE="F";uid="dd9b0145-3486-476b-9a9d-9d4dd50a46f7"
VUJU01001632.1	RepeatMasker	DNA/Kolobok-T2	42767	43021	1043	-	.	ID="KOLOBOK-2_AP";Tend="282";Tstart="1";shortTE="F";uid="707c2702-0f1c-4758-8561-12001206d21c"
VUJU01001632.1	RepeatMasker	DNA	5273	5516	1240	-	.	ID="RND-1_FAMILY-104";Tend="1168";Tstart="929";shortTE="F";uid="e0829459-b8a9-4386-9b4d-9069d16258d4"
VUJU01001632.1	RepeatMasker	DNA/Ginger-1	51612	51963	1238	-	.	ID="RND-6_FAMILY-2273";Tend="488";Tstart="184";shortTE="F";uid="9af51982-f49f-47e5-8e8a-857b3a2987b2"
VUJU01001632.1	RepeatMasker	DNA/Ginger	29893	30870	6283	-	.	ID="RND-5_FAMILY-5384";Tend="2021";Tstart="998";shortTE="F";uid="7ebf27b3-d4fc-4593-bd9e-ecc6cbb3f3be"
VUJU01001632.1	RepeatMasker	DNA/Ginger-1	30902	31063	751	-	.	ID="rnd-6_family-2273";Tend="1935";Tstart="1793";shortTE="F";uid="4c7172e7-3c06-468d-8a20-5f9ff6ac2c14"
VUJU01016323.1	RepeatMasker	Retroposon?	2	615	1326	+	.	ID="SINE2-2_AP";Tend="1435";Tstart="757";shortTE="F";uid="711011b2-b3e4-4020-a253-fa95aa1e9746"
VUJU01016323.1	RepeatMasker	DNA/Ginger-1	616	830	3337	-	.	ID="rnd-6_family-2273";Tend="1182";Tstart="482";shortTE="F";uid="1d180ba8-1557-4bde-a22e-320320bd6417"
VUJU01016324.1	RepeatMasker	DNA	1171	1527	2301	+	.	ID="TTAA6_AP";Tend="359";Tstart="2";shortTE="F";uid="177afd24-fb94-45d5-a4af-e9f897f117c5"
VUJU01016325.1	RepeatMasker	DNA/Kolobok-E	295	755	2915	+	.	ID="RND-1_FAMILY-2";Tend="2274";Tstart="1805";shortTE="F";uid="a245e8cf-a2cf-4f68-9e4f-b0370745a36d"
VUJU01016325.1	RepeatMasker	Unknown	6	304	2015	+	.	ID="RND-1_FAMILY-120";Tend="1220";Tstart="884";shortTE="F";uid="7d3d4426-f923-4686-8a3a-ab62b3f45ef4"
VUJU01016325.1	RepeatMasker	Unknown	1403	1526	783	-	.	ID="RND-6_FAMILY-2243";Tend="1074";Tstart="955";shortTE="F";uid="0608e71c-43ce-4979-9591-dd02b2ca5607"
VUJU01016326.1	RepeatMasker	DNA/Ginger-1	532	667	1220	+	.	ID="RND-6_FAMILY-2273";Tend="2056";Tstart="1618";shortTE="F";uid="d3225ced-a9a5-40fd-9331-22d3171507a7"
VUJU01016326.1	RepeatMasker	Retroposon?	214	531	1495	-	.	ID="SINE2-2_AP";Tend="321";Tstart="1";shortTE="F";uid="9fd6b3f2-ae83-422c-9426-33eab7319ada"
VUJU01016326.1	RepeatMasker	DNA/Ginger	1	213	1266	-	.	ID="RND-5_FAMILY-5384";Tend="1291";Tstart="1033";shortTE="F";uid="9245e85a-e530-48b5-ba44-9116c9f3c952"
VUJU01016327.1	RepeatMasker	Unknown	1332	1491	422	+	.	ID="RND-5_FAMILY-298";Tend="990";Tstart="850";shortTE="F";uid="52eee387-ee6b-4092-95dc-40f0636eada1"
VUJU01016327.1	RepeatMasker	DNA/Sola-1	576	1298	745	-	.	ID="sola1-4_ap";Tend="2627";Tstart="1356";shortTE="F";uid="753084a4-363d-4ee4-af5c-8c444a84f6f6"
VUJU01016328.1	RepeatMasker	DNA/Kolobok-E	548	1521	2082	+	.	ID="RND-6_FAMILY-563";TEgroup="ctg_16328%7CRND-6_FAMILY-563%7C1";Tend="1712";Tstart="937";shortTE="F";uid="f95f36c6-3b69-4af0-a545-5b8f38e79313"
VUJU01016328.1	RepeatMasker	Retroposon?	738	1478	436	-	.	ID="RND-6_FAMILY-10023";Tend="2151";Tstart="1361";shortTE="F";uid="0279ca17-661a-4140-a950-210876e90421"
VUJU01016329.1	RepeatMasker	DNA/Ginger-1	174	1068	3390	+	.	ID="RND-6_FAMILY-2273";Tend="1004";Tstart="230";shortTE="F";uid="8985efc4-d531-47e6-9d93-1c7c363c4efb"
VUJU01016329.1	RepeatMasker	SINE/tRNA-I	1237	1425	1215	+	.	ID="RND-5_FAMILY-412";Tend="1095";Tstart="907";shortTE="F";uid="d59d0014-538a-4f29-a19f-541887f238ae"
VUJU01016329.1	RepeatMasker	DNA/Kolobok-E	1073	1177	460	-	.	ID="RND-1_FAMILY-2";Tend="905";Tstart="806";shortTE="F";uid="271659de-fa69-4860-bf44-4ed238292ad9"
VUJU01001633.1	RepeatMasker	DNA	16715	17058	714	+	.	ID="TTAA2D_AP";Tend="430";Tstart="110";shortTE="F";uid="93212177-4035-49a1-a6e1-1ade06c5c681"
VUJU01001633.1	RepeatMasker	DNA/hAT	11065	11372	1723	+	.	ID="RND-6_FAMILY-5658";Tend="1375";Tstart="1071";shortTE="F";uid="59e82a4c-8b56-4297-b373-6f9154959c76"
VUJU01001633.1	RepeatMasker	DNA/hAT-hAT19	51094	51353	688	+	.	ID="RND-6_FAMILY-11223";Tend="1226";Tstart="978";shortTE="F";uid="7e72e5f0-db02-4d36-bcbc-2c0c9646437e"
VUJU01001633.1	RepeatMasker	DNA/hAT-Charlie	23513	23731	655	+	.	ID="RND-4_FAMILY-1159";Tend="1171";Tstart="943";shortTE="F";uid="80895593-a4b2-42c8-a4e7-e9def7e635f8"
VUJU01001633.1	RepeatMasker	DNA	47250	47457	624	+	.	ID="DNA-TTAA-1_AP";Tend="423";Tstart="232";shortTE="F";uid="04a32a05-722a-487a-841e-9ab6d03ce3d7"
VUJU01001633.1	RepeatMasker	Unknown	39769	39970	651	+	.	ID="RND-6_FAMILY-591";TEgroup="ctg_1633%7CRND-6_FAMILY-591%7C1";Tend="1580";Tstart="927";shortTE="T";uid="f93be7de-fd61-4205-84c5-aa158ea1bc36"
VUJU01001633.1	RepeatMasker	DNA/hAT	25800	26524	3475	+	.	ID="RND-1_FAMILY-7";Tend="1622";Tstart="937";shortTE="F";uid="43cfa505-bac2-4241-93af-5ff355385cf7"
VUJU01001633.1	RepeatMasker	DNA/hAT	5082	5440	1555	+	.	ID="RND-1_FAMILY-7";Tend="1636";Tstart="1261";shortTE="F";uid="e57b550f-950e-4e38-9f3e-2d9a5ff35e68"
VUJU01001633.1	RepeatMasker	DNA/hAT	7136	7295	1066	+	.	ID="RND-6_FAMILY-5658";Tend="1053";Tstart="887";shortTE="F";uid="44e49e51-c131-4b11-8aad-8a5cee7787d5"
VUJU01001633.1	RepeatMasker	Retroposon?	32427	32540	442	+	.	ID="SINE2-1_AP";Tend="1728";Tstart="1627";shortTE="F";uid="34217002-1b49-409b-81ac-3c27b3d49eb3"
VUJU01001633.1	RepeatMasker	Retroposon?	50083	50720	901	+	.	ID="RND-6_FAMILY-1948";Tend="1500";Tstart="976";shortTE="F";uid="88e4c5fb-be2a-4ff5-81c5-f4deb9870e4f"
VUJU01001633.1	RepeatMasker	DNA	38467	38722	765	-	.	ID="DNA4-3_AP";Tend="531";Tstart="290";shortTE="F";uid="758bc52e-b89e-446f-a0c3-c24dc2225e7d"
VUJU01001633.1	RepeatMasker	DNA	47116	47249	532	-	.	ID="ttaa2b_ap";Tend="298";Tstart="1";shortTE="F";uid="209b2c4b-bb61-4f7c-8af1-6a8b12b3d29a"
VUJU01001633.1	RepeatMasker	DNA	46784	47114	924	-	.	ID="TTAA2C_AP";Tend="327";Tstart="1";shortTE="F";uid="983b4eba-8472-4bbc-b071-86813eea3c2a"
VUJU01001633.1	RepeatMasker	RC/Helitron	61	666	4485	-	.	ID="RND-5_FAMILY-1231";Tend="1568";Tstart="965";shortTE="F";uid="4b45210f-90a2-4714-8191-4740533888e2"
VUJU01001633.1	RepeatMasker	RC/Helitron	28239	28747	3419	-	.	ID="RND-1_FAMILY-8";Tend="1497";Tstart="943";shortTE="F";uid="97fcbc57-eedd-4404-9211-16d8947dba40"
VUJU01001633.1	RepeatMasker	Unknown	49515	50112	2020	-	.	ID="RND-6_FAMILY-473";Tend="734";Tstart="146";shortTE="F";uid="bd82a18a-d389-4ac0-846c-0d0cf835d254"
VUJU01001633.1	RepeatMasker	DNA/Ginger	822	1464	700	-	.	ID="RND-1_FAMILY-156";Tend="1476";Tstart="759";shortTE="F";uid="898c73f4-230b-476c-991f-935276b6531b"
VUJU01001633.1	RepeatMasker	DNA	12655	12838	415	-	.	ID="ttaac_ap";Tend="268";Tstart="110";shortTE="F";uid="dca20a6d-dbe7-4535-b98d-ae37101cdc9b"
VUJU01001633.1	RepeatMasker	DNA	12475	12646	517	-	.	ID="ttaa3c_ap";Tend="214";Tstart="56";shortTE="F";uid="ecd7d157-105d-46ac-85b7-09df877f7207"
VUJU01001633.1	RepeatMasker	DNA/Ginger	37429	37541	423	-	.	ID="RND-1_FAMILY-156";Tend="897";Tstart="783";shortTE="F";uid="333b8fa9-8648-4b2c-add5-e5b8a2378904"
VUJU01001633.1	RepeatMasker	DNA	21593	22140	570	-	.	ID="dna4-2_ap";TEgroup="ctg_1633%7Cdna4-2_ap%7C1";Tend="316";Tstart="1";shortTE="F";uid="9068c645-64ac-4524-9867-13b6276f18e5"
VUJU01016331.1	RepeatMasker	DNA/hAT-Tip100	243	381	805	-	.	ID="DNA8-113_AP";Tend="176";Tstart="39";shortTE="F";uid="7800bb43-1754-436f-a36b-4ffb358fd886"
VUJU01016331.1	RepeatMasker	DNA	1	242	1705	-	.	ID="RND-6_FAMILY-172";Tend="277";Tstart="37";shortTE="F";uid="b620c457-8246-4edf-ab47-99de52c1dcb2"
VUJU01016332.1	RepeatMasker	DNA/Ginger-1	841	994	895	-	.	ID="RND-1_FAMILY-116";Tend="1348";Tstart="1180";shortTE="F";uid="ffcb75d4-eed4-44af-83e4-f0e176572ddd"
VUJU01016333.1	RepeatMasker	DNA/Ginger	859	1522	4532	-	.	ID="RND-5_FAMILY-5384";Tend="2037";Tstart="1371";shortTE="F";uid="c375b364-b10d-4570-8a6a-ec6b5a8dda7a"
VUJU01016335.1	RepeatMasker	LTR/Gypsy	1186	1397	466	-	.	ID="GYPSY-2_SI-I";Tend="2661";Tstart="2450";shortTE="F";uid="dc7d5e3e-3858-4cb5-a355-547253ff4ba3"
VUJU01016336.1	RepeatMasker	Unknown	1021	1182	494	-	.	ID="RND-6_FAMILY-1490";TEgroup="ctg_16336%7CRND-6_FAMILY-1490%7C1";Tend="1666";Tstart="1242";shortTE="T";uid="f5c8fe15-7b1b-46e5-8f61-9fff9ce404f8"
VUJU01016339.1	RepeatMasker	Unknown	722	1383	4801	+	.	ID="RND-1_FAMILY-49";Tend="669";Tstart="28";shortTE="F";uid="b6016402-1787-4569-8193-b2123e7d9e65"
VUJU01016339.1	RepeatMasker	RC/Helitron	1349	1522	922	+	.	ID="RND-1_FAMILY-61";Tend="1033";Tstart="857";shortTE="F";uid="173d4b00-165e-4fca-9afc-b3a60edc2d0d"
VUJU01001634.1	RepeatMasker	Unknown	10608	11208	3428	+	.	ID="RND-6_FAMILY-2686";Tend="1410";Tstart="862";shortTE="F";uid="c05892cc-292a-473e-b121-02b29165c6de"
VUJU01001634.1	RepeatMasker	DNA	32209	32608	957	+	.	ID="DNA4-2_AP";Tend="390";Tstart="5";shortTE="F";uid="a61ab516-9f17-49ec-a7df-5cd084039035"
VUJU01001634.1	RepeatMasker	DNA	32619	32758	541	+	.	ID="dna4-2_ap";Tend="769";Tstart="631";shortTE="F";uid="cf5b83f2-9333-4a85-8a9d-c6bc6a6b5f18"
VUJU01001634.1	RepeatMasker	DNA	15483	15776	857	+	.	ID="DNA4-2_AP";Tend="292";Tstart="2";shortTE="F";uid="28fb65c1-317c-4b23-9900-2c106308f672"
VUJU01001634.1	RepeatMasker	DNA	47137	47365	498	-	.	ID="DNA-TTAA-1_AP";Tend="218";Tstart="2";shortTE="F";uid="32e49263-65c5-407c-9be8-6aed28396f29"
VUJU01001634.1	RepeatMasker	DNA	41253	41470	476	-	.	ID="dna4-2_ap";Tend="195";Tstart="1";shortTE="F";uid="4dabb84e-530d-4df7-94c0-8d8b1b5a01f3"
VUJU01001634.1	RepeatMasker	DNA	51650	51827	673	-	.	ID="DNA4-2_AP";Tend="769";Tstart="577";shortTE="F";uid="0e22a17a-deb7-4d74-bb1a-8830d56ad6b7"
VUJU01016345.1	RepeatMasker	DNA/Kolobok-E	533	919	665	+	.	ID="KOLOBOKE-3_AP";Tend="2177";Tstart="1646";shortTE="F";uid="c9371496-bfc0-41df-80e5-33dddc250eb4"
VUJU01016345.1	RepeatMasker	DNA/Kolobok-E	1306	1518	598	+	.	ID="KOLOBOKE-2_AP";Tend="2102";Tstart="1859";shortTE="F";uid="f1f2e9df-e627-4d08-97ff-7e637019c21f"
VUJU01016345.1	RepeatMasker	Retroposon?	1250	1486	667	-	.	ID="SINE2-1_AP";Tend="624";Tstart="150";shortTE="F";uid="0b2743a8-7976-463e-a223-442a40eef47b"
VUJU01016345.1	RepeatMasker	DNA/Kolobok-E	1091	1249	555	-	.	ID="KOLOBOKE-4_AP";Tend="3152";Tstart="2994";shortTE="F";uid="bcf49217-a089-4891-9157-ab641b7c8fb9"
VUJU01016345.1	RepeatMasker	DNA/Ginger-1	920	1102	706	-	.	ID="GINGER1-1_AP";Tend="5197";Tstart="5032";shortTE="F";uid="f6decfb8-13da-4445-a0a2-8bf53ae88127"
VUJU01016346.1	RepeatMasker	Retroposon?	10	226	805	+	.	ID="RND-6_FAMILY-4103";Tend="1868";Tstart="1670";shortTE="F";uid="20588701-84af-4801-bf4e-f999c25ff513"
VUJU01016346.1	RepeatMasker	DNA/Kolobok-E	4	193	823	-	.	ID="RND-5_FAMILY-1313";Tend="1032";Tstart="867";shortTE="F";uid="f5e9ed1d-9e96-40ed-8cb2-51041422b922"
VUJU01016347.1	RepeatMasker	Unknown	5	199	542	+	.	ID="RND-1_FAMILY-135";Tend="1278";Tstart="1084";shortTE="F";uid="5951debe-70a2-425f-8a4a-47911c589c57"
VUJU01016347.1	RepeatMasker	Unknown	209	326	467	+	.	ID="RND-6_FAMILY-5";Tend="665";Tstart="560";shortTE="F";uid="db6b49f9-2479-4b25-84e7-50538c8256f4"
VUJU01016348.1	RepeatMasker	DNA/Kolobok-E	1	471	3673	+	.	ID="RND-1_FAMILY-2";Tend="2281";Tstart="1810";shortTE="F";uid="877040e5-80ff-4a6a-bc15-215b1ae8f9a3"
VUJU01016348.1	RepeatMasker	DNA/Ginger-1	184	658	1440	-	.	ID="RND-6_FAMILY-2273";Tend="473";Tstart="26";shortTE="F";uid="e4e4524d-ba57-47e1-8181-dd96b0313908"
VUJU01016349.1	RepeatMasker	Retroposon?	278	456	509	-	.	ID="SINE2-1_AP";Tend="1751";Tstart="1582";shortTE="F";uid="5a84cca3-1bc3-48fb-8120-77623a2de84c"
VUJU01001635.1	RepeatMasker	Unknown	13513	14500	6136	+	.	ID="RND-1_FAMILY-79";Tend="1617";Tstart="641";shortTE="F";uid="f8a88fa7-67c3-4583-bd0f-9ee8aefbb862"
VUJU01001635.1	RepeatMasker	Unknown	11087	11357	731	+	.	ID="RND-6_FAMILY-680";Tend="486";Tstart="239";shortTE="F";uid="06b6d815-2fb5-4ee6-b7f4-0f2233407ca8"
VUJU01001635.1	RepeatMasker	LINE/L2	21673	22300	707	+	.	ID="RND-5_FAMILY-2";Tend="1011";Tstart="428";shortTE="F";uid="d28c2599-0bc0-483d-86d8-a6bccae646b4"
VUJU01001635.1	RepeatMasker	DNA/hAT-Tip100	49119	49311	738	+	.	ID="DNA8-100B_AP";Tend="201";Tstart="3";shortTE="F";uid="317afc72-fe0b-47fa-98b2-50869ae1dc24"
VUJU01001635.1	RepeatMasker	DNA/hAT-hAT19	1848	2551	4503	+	.	ID="RND-5_FAMILY-2512";Tend="1658";Tstart="976";shortTE="F";uid="4bbf742e-ec7e-4487-858d-6a7236a6a9bf"
VUJU01001635.1	RepeatMasker	DNA/Ginger-1	50736	51108	1445	+	.	ID="RND-6_FAMILY-2273";Tend="488";Tstart="149";shortTE="F";uid="8bf0257f-854c-430a-9034-2bbab7dd330e"
VUJU01001635.1	RepeatMasker	DNA	6900	7155	1917	+	.	ID="RND-1_FAMILY-6";Tend="1111";Tstart="844";shortTE="F";uid="fb71272c-4ee3-4d92-8f6e-416dbdf5815a"
VUJU01001635.1	RepeatMasker	DNA/Kolobok-E	3830	4069	1763	+	.	ID="RND-1_FAMILY-2";Tend="2292";Tstart="2056";shortTE="F";uid="486948ec-3059-4f15-8f1f-8cb9ab4a86f7"
VUJU01001635.1	RepeatMasker	DNA/Ginger	38833	39958	7721	+	.	ID="RND-5_FAMILY-5384";Tend="1662";Tstart="545";shortTE="F";uid="e7aafb5b-2a64-4725-9333-9fcafad7b8cf"
VUJU01001635.1	RepeatMasker	DNA/Kolobok-E	2564	3149	2293	+	.	ID="RND-5_FAMILY-1313";Tend="1528";Tstart="868";shortTE="F";uid="9530fbad-614f-48d5-9687-e146cd7c7a7f"
VUJU01001635.1	RepeatMasker	DNA/Ginger	8119	8251	876	+	.	ID="RND-5_FAMILY-5384";Tend="656";Tstart="523";shortTE="F";uid="754ec843-0e14-44a0-a42f-c17d593566aa"
VUJU01001635.1	RepeatMasker	DNA/Kolobok-E	40055	41151	8037	+	.	ID="RND-6_FAMILY-563";Tend="2296";Tstart="1178";shortTE="F";uid="cf064594-11df-40f5-8633-12f891cfb66b"
VUJU01001635.1	RepeatMasker	DNA/Kolobok-E	15527	16442	4854	+	.	ID="RND-6_FAMILY-563";Tend="1742";Tstart="799";shortTE="F";uid="c699d958-e144-4f65-b98c-90db67ddc964"
VUJU01001635.1	RepeatMasker	DNA/Ginger-1	25894	26220	1502	+	.	ID="RND-6_FAMILY-2273";Tend="473";Tstart="188";shortTE="F";uid="f98475d7-4ef0-4555-86a4-3c1a667d7876"
VUJU01001635.1	RepeatMasker	DNA/Ginger	8857	9236	2709	+	.	ID="RND-1_FAMILY-156";Tend="1151";Tstart="774";shortTE="F";uid="7bd88b2c-5625-4cef-8d2d-adeb80bc081d"
VUJU01001635.1	RepeatMasker	Retroposon?	3435	3834	2005	+	.	ID="SINE2-2_AP";Tend="358";Tstart="1";shortTE="F";uid="3c634525-db5b-414c-8d49-f87ff582e6f2"
VUJU01001635.1	RepeatMasker	DNA/Ginger	5567	6343	5623	+	.	ID="RND-1_FAMILY-156";Tend="1730";Tstart="952";shortTE="F";uid="b2779881-1412-461e-9fea-5cfcca5c81ba"
VUJU01001635.1	RepeatMasker	DNA/hAT	44944	45146	482	+	.	ID="RND-5_FAMILY-734";Tend="1072";Tstart="873";shortTE="F";uid="f882f80e-4a66-4a51-b9eb-cb8351b0455b"
VUJU01001635.1	RepeatMasker	DNA/Kolobok-E	50811	51962	8225	-	.	ID="RND-6_FAMILY-563";Tend="2289";Tstart="1132";shortTE="F";uid="587ef495-93f2-4b33-8bc9-2a0c948edc07"
VUJU01001635.1	RepeatMasker	Unknown	1	207	1842	-	.	ID="RND-1_FAMILY-9";Tend="1070";Tstart="864";shortTE="F";uid="5b00cb68-49a8-4696-bf62-b27e1292578d"
VUJU01001635.1	RepeatMasker	DNA/Ginger	25943	27431	10474	-	.	ID="RND-5_FAMILY-5384";Tend="2017";Tstart="543";shortTE="F";uid="a01bafa0-e22e-429f-b2b0-5705f34191cf"
VUJU01001635.1	RepeatMasker	Retroposon?	8833	8989	665	-	.	ID="RND-6_FAMILY-4103";Tend="1845";Tstart="1688";shortTE="F";uid="9736f4fa-7e2c-4f2b-a954-178ebd734c56"
VUJU01001635.1	RepeatMasker	Retroposon?	17800	17959	417	-	.	ID="SINE2-1_AP";Tend="1770";Tstart="1620";shortTE="F";uid="38b76031-aac2-448b-8ca1-22e35160a89b"
VUJU01001635.1	RepeatMasker	DNA/hAT-Tip100	38712	38837	490	-	.	ID="dna8-100_ap";Tend="660";Tstart="534";shortTE="F";uid="c54fae73-c521-4032-ba00-8f031f11e775"
VUJU01001635.1	RepeatMasker	Unknown	11831	13170	3565	-	.	ID="RND-6_FAMILY-6782";Tend="1434";Tstart="138";shortTE="F";uid="e06ca975-f43e-4e8c-8c66-80329aa554b2"
VUJU01016351.1	RepeatMasker	LTR/Gypsy	1	1518	13619	+	.	ID="GYPSY3-I_AP";Tend="2025";Tstart="505";shortTE="F";uid="1d4b58fe-f70d-4c14-894a-6927a23d55dc"
VUJU01016352.1	RepeatMasker	Unknown	200	600	1404	+	.	ID="RND-1_FAMILY-13";TEgroup="ctg_16352%7CRND-1_FAMILY-13%7C1";Tend="1230";Tstart="922";shortTE="F";uid="99af6d91-5d31-4e6f-bd42-c3a434ac3491"
VUJU01016353.1	RepeatMasker	DNA/Ginger-1	1412	1518	876	+	.	ID="RND-6_FAMILY-2273";Tend="331";Tstart="225";shortTE="F";uid="2aee47c5-84f0-4bb5-ad77-1f0b76698bb9"
VUJU01016353.1	RepeatMasker	DNA/Kolobok-E	203	1422	8356	-	.	ID="RND-6_FAMILY-563";Tend="2305";Tstart="1067";shortTE="F";uid="04ef6964-5eb8-4f72-883f-a80b17dc6a94"
VUJU01016354.1	RepeatMasker	DNA/Maverick	1333	1518	451	-	.	ID="RND-6_FAMILY-6035";Tend="1458";Tstart="1256";shortTE="F";uid="c4f6bf85-b531-46ab-afbe-4ac0b9824070"
VUJU01016355.1	RepeatMasker	DNA/hAT-Tip100	287	408	509	-	.	ID="DNA8-106_AP";Tend="547";Tstart="426";shortTE="F";uid="e9ed9c20-55d6-4225-a5b8-125a578769a0"
VUJU01016357.1	RepeatMasker	DNA/MULE-MuDR	72	235	556	+	.	ID="RND-6_FAMILY-3754";Tend="1130";Tstart="967";shortTE="F";uid="114ce47c-fee6-46e5-8f81-d9e25a8796bf"
VUJU01016357.1	RepeatMasker	DNA/MULE-MuDR	175	492	601	-	.	ID="MUDR4X_AP";Tend="1421";Tstart="1103";shortTE="F";uid="58f25eb7-a290-45db-bd6b-d7e5a963544b"
VUJU01016358.1	RepeatMasker	LINE/RTE-BovB	766	1510	563	+	.	ID="RTE-32_LMI";Tend="865";Tstart="126";shortTE="F";uid="29da5795-cda8-4c49-8f53-4a7efc52923e"
VUJU01016358.1	RepeatMasker	LTR/Copia	2	662	767	-	.	ID="COPIA-9_CQ-I";Tend="4416";Tstart="3334";shortTE="F";uid="dae01115-81d6-4737-bec4-51c0ee340ff1"
VUJU01001636.1	RepeatMasker	DNA/Kolobok-E	33731	34515	4405	+	.	ID="rnd-6_family-563";Tend="1725";Tstart="894";shortTE="F";uid="21bb110b-869d-433e-92a9-19ea8f2ade38"
VUJU01001636.1	RepeatMasker	DNA/Ginger	7966	8891	5986	+	.	ID="RND-1_FAMILY-156";Tend="1727";Tstart="774";shortTE="F";uid="bdbcd0a5-6a6d-4653-9b28-85f8306703cd"
VUJU01001636.1	RepeatMasker	Unknown	1147	1644	3545	+	.	ID="RND-5_FAMILY-7522";Tend="1313";Tstart="816";shortTE="F";uid="507400f0-615d-43ce-ba49-20b3bf6128a1"
VUJU01001636.1	RepeatMasker	Unknown	20505	20792	2120	+	.	ID="RND-5_FAMILY-4943";Tend="1237";Tstart="950";shortTE="F";uid="100c7db2-66bb-4451-88c3-03388fbfaa0f"
VUJU01001636.1	RepeatMasker	DNA/hAT-Tip100	40220	40678	2542	+	.	ID="RND-5_FAMILY-1062";Tend="1999";Tstart="1538";shortTE="F";uid="0b92b61b-8b9a-4960-8511-064ac383e093"
VUJU01001636.1	RepeatMasker	DNA/Ginger	4709	5475	5300	+	.	ID="RND-5_FAMILY-5384";Tend="2025";Tstart="1266";shortTE="F";uid="0866dcf7-58d7-4456-a80e-b549d267def2"
VUJU01001636.1	RepeatMasker	DNA/Ginger	34516	35006	3717	+	.	ID="RND-5_FAMILY-5384";Tend="2022";Tstart="1526";shortTE="F";uid="7a21e7d5-4e5f-4df6-8e64-b07dd2a040c3"
VUJU01001636.1	RepeatMasker	DNA/Kolobok-E	4037	4724	2777	+	.	ID="RND-6_FAMILY-563";Tend="1382";Tstart="783";shortTE="F";uid="dc9aa94e-e679-4fdb-a264-fbe3c4d885ec"
VUJU01001636.1	RepeatMasker	DNA/Ginger-1	4051	4947	2082	-	.	ID="GINGER1-1_AP";Tend="4357";Tstart="3512";shortTE="F";uid="c5af0f37-7bc2-436c-8e0d-7b6b7fc23954"
VUJU01001636.1	RepeatMasker	DNA/Ginger	36053	36294	924	-	.	ID="RND-5_FAMILY-5384";Tend="2024";Tstart="1802";shortTE="F";uid="ba144689-704d-4161-809f-6a56dcf63077"
VUJU01001636.1	RepeatMasker	DNA/Ginger	32057	33518	9566	-	.	ID="RND-5_FAMILY-5384";Tend="2022";Tstart="532";shortTE="F";uid="3e903da5-489e-4511-afc3-b0e79c5a7f91"
VUJU01001636.1	RepeatMasker	Unknown	7193	7685	660	-	.	ID="RND-6_FAMILY-8112";TEgroup="ctg_1636%7CRND-6_FAMILY-8112%7C1";Tend="1190";Tstart="782";shortTE="F";uid="b34d16bd-e963-48d8-8571-6606d1e29b53"
VUJU01001636.1	RepeatMasker	DNA/Kolobok-E	36304	36500	984	-	.	ID="RND-6_FAMILY-563";Tend="994";Tstart="806";shortTE="F";uid="d5131dd0-0a7b-4534-902b-66ef9ace8243"
VUJU01001636.1	RepeatMasker	DNA	51531	51699	1103	-	.	ID="DNA8-31_AP";Tend="594";Tstart="426";shortTE="F";uid="1bf5b68a-4b85-4361-838c-0875d33debaa"
VUJU01001636.1	RepeatMasker	DNA	16400	16696	445	-	.	ID="DNA4-2_AP";Tend="439";Tstart="141";shortTE="F";uid="67aa958e-44f3-4495-be39-bcb43adfc411"
VUJU01001636.1	RepeatMasker	DNA/Ginger	13199	13746	525	-	.	ID="RND-5_FAMILY-5384";Tend="1119";Tstart="543";shortTE="F";uid="1420aebd-d5ef-4488-9faf-83f4969688c5"
VUJU01001636.1	RepeatMasker	LINE/I-Jockey	28510	28631	404	-	.	ID="VINGI-32_LMI";Tend="1853";Tstart="1732";shortTE="F";uid="7043e4ed-4eca-4066-998b-0c7e26b640d2"
VUJU01016363.1	RepeatMasker	Unknown	1	292	1810	+	.	ID="RND-1_FAMILY-31";Tend="1475";Tstart="1115";shortTE="F";uid="7c9bcc58-d019-45fb-bc6d-a20e4fe4e3cb"
VUJU01016366.1	RepeatMasker	LTR/Gypsy	732	976	1751	+	.	ID="RND-6_FAMILY-1223";Tend="728";Tstart="498";shortTE="F";uid="1b7581f1-df4d-42f5-a462-f6beabddde1f"
VUJU01016366.1	RepeatMasker	DNA/Kolobok-E	1	321	2404	-	.	ID="RND-6_FAMILY-563";Tend="1933";Tstart="1613";shortTE="F";uid="5f45a04e-817e-483d-80a9-dd81322d4110"
VUJU01016368.1	RepeatMasker	DNA/Ginger	1174	1512	2490	+	.	ID="RND-1_FAMILY-156";Tend="1098";Tstart="746";shortTE="F";uid="e600abba-3ff9-4320-8a4a-154b445fa2d5"
VUJU01016368.1	RepeatMasker	DNA/Ginger-1	933	1173	1698	-	.	ID="rnd-6_family-2273";Tend="2067";Tstart="1611";shortTE="F";uid="68d17950-8989-4706-b498-f7c190611673"
VUJU01001637.1	RepeatMasker	Unknown	37803	38097	1633	+	.	ID="RND-5_FAMILY-755";Tend="1214";Tstart="938";shortTE="F";uid="8e211031-5cda-497f-9e80-1118c6d55b97"
VUJU01001637.1	RepeatMasker	Retroposon?	3103	3221	403	+	.	ID="SINE2-2_AP";Tend="1995";Tstart="1883";shortTE="F";uid="c6a603b1-c14e-4ee8-9363-d32fa01b00b8"
VUJU01001637.1	RepeatMasker	Unknown	17154	17265	697	+	.	ID="RND-6_FAMILY-2603";Tend="1248";Tstart="1137";shortTE="F";uid="f100fb59-cb05-4931-8477-0e7ed9b79d95"
VUJU01001637.1	RepeatMasker	DNA/hAT-Charlie	17924	18170	875	+	.	ID="RND-1_FAMILY-55";Tend="1232";Tstart="977";shortTE="F";uid="10e7e106-6732-40d3-9e0f-d5bcb78a7b1c"
VUJU01001637.1	RepeatMasker	LTR/Gypsy	37293	37800	2529	+	.	ID="RND-5_FAMILY-783";Tend="1568";Tstart="1057";shortTE="F";uid="a217cfb8-3de9-4f25-aab5-a79c37f24ecc"
VUJU01001637.1	RepeatMasker	DNA	8684	8984	429	+	.	ID="dna4-2_ap";Tend="282";Tstart="1";shortTE="F";uid="8fa1eeb6-42e7-41fc-b9a4-6d5c2633963a"
VUJU01001637.1	RepeatMasker	DNA/Ginger	50917	51885	6639	-	.	ID="rnd-1_family-156";Tend="2095";Tstart="838";shortTE="F";uid="c2e5c22e-c33a-4ad1-831a-139ba6178d2c"
VUJU01016371.1	RepeatMasker	Unknown	139	388	1005	-	.	ID="RND-6_FAMILY-124";Tend="1205";Tstart="982";shortTE="F";uid="7ff2fbe6-3985-4078-ad6b-fc596363abe9"
VUJU01016373.1	RepeatMasker	Unknown	848	1059	1200	+	.	ID="RND-6_FAMILY-4627";Tend="1169";Tstart="952";shortTE="F";uid="dccb0549-f21f-4144-bf89-f84ec39a4e2f"
VUJU01016373.1	RepeatMasker	DNA/hAT-Tip100	7	180	760	+	.	ID="RND-6_FAMILY-1910";Tend="2498";Tstart="2352";shortTE="F";uid="a213323b-ea1f-452d-8a26-be4af2e3f0c1"
VUJU01016374.1	RepeatMasker	Unknown	1387	1510	790	-	.	ID="RND-5_FAMILY-357";Tend="434";Tstart="314";shortTE="F";uid="e3da9125-703e-4f08-880d-f2652d486709"
VUJU01016374.1	RepeatMasker	Unknown	1233	1418	703	-	.	ID="RND-6_FAMILY-10678";Tend="1479";Tstart="1316";shortTE="F";uid="4c773ad8-a07a-4f36-8064-de5b258b7112"
VUJU01016375.1	RepeatMasker	DNA/hAT-Tip100	1	317	2377	-	.	ID="RND-6_FAMILY-4051";Tend="1199";Tstart="893";shortTE="F";uid="1dd625c5-cac7-4034-8ca9-999371e7e2c6"
VUJU01016375.1	RepeatMasker	Unknown	746	1084	2558	-	.	ID="RND-5_FAMILY-475";Tend="776";Tstart="440";shortTE="F";uid="217565dc-6527-412a-8422-53331d69c044"
VUJU01016376.1	RepeatMasker	DNA	13	1015	6656	+	.	ID="RND-6_FAMILY-839";Tend="1566";Tstart="561";shortTE="F";uid="d5a5d09c-5eda-4f67-88e1-fe88cdd1fcfd"
VUJU01016376.1	RepeatMasker	DNA	1003	1492	2522	-	.	ID="RND-5_FAMILY-1413";Tend="1704";Tstart="1209";shortTE="F";uid="a93f7c09-d222-43a6-bef7-8f06dcfc3e05"
VUJU01016377.1	RepeatMasker	Unknown	118	295	429	+	.	ID="RND-4_FAMILY-362";Tend="1215";Tstart="1024";shortTE="F";uid="07819699-fe20-4d5c-a2e5-792395363d22"
VUJU01016378.1	RepeatMasker	Unknown	742	898	539	-	.	ID="RND-5_FAMILY-9";Tend="1256";Tstart="1100";shortTE="F";uid="3a412103-264a-4bf6-a4f3-f6e3e6a9be01"
VUJU01001638.1	RepeatMasker	DNA/hAT-Tip100	23141	23412	1402	+	.	ID="RND-6_FAMILY-13706";Tend="1633";Tstart="1359";shortTE="F";uid="4ff2b252-1fd1-4830-89e2-25fe0e9ba480"
VUJU01001638.1	RepeatMasker	LINE/I	2092	2443	813	+	.	ID="RND-5_FAMILY-2508";Tend="1481";Tstart="1140";shortTE="F";uid="94322819-25cb-4dcc-8690-0f838e6f927b"
VUJU01001638.1	RepeatMasker	Unknown	22581	22952	714	+	.	ID="RND-6_FAMILY-5559";Tend="322";Tstart="8";shortTE="F";uid="36f52de9-59f4-433f-a12e-c16c0c64b520"
VUJU01001638.1	RepeatMasker	Unknown	1	259	2009	+	.	ID="RND-5_FAMILY-7355";Tend="310";Tstart="52";shortTE="F";uid="1e9ea20c-2f7d-4eb6-ba7d-683cc2811cc2"
VUJU01001638.1	RepeatMasker	DNA/hAT-Charlie	17791	18059	459	-	.	ID="DNA8-72_AP";Tend="367";Tstart="7";shortTE="F";uid="abe67eda-70a3-42e1-af7f-68a260099ebd"
VUJU01001638.1	RepeatMasker	DNA/hAT-hAT19	12847	13300	2788	-	.	ID="RND-6_FAMILY-1917";Tend="1289";Tstart="828";shortTE="F";uid="aec5a7d2-2ad3-4952-9e33-925a64f5c54b"
VUJU01001638.1	RepeatMasker	Unknown	22003	22504	1968	-	.	ID="RND-4_FAMILY-70";Tend="1649";Tstart="1141";shortTE="F";uid="2f1a7af7-f2e1-4553-9686-a1672080d557"
VUJU01016382.1	RepeatMasker	DNA/Maverick	1	1152	4234	+	.	ID="rnd-6_family-2496";Tend="1804";Tstart="25";shortTE="F";uid="805e6bc5-488b-4c64-8317-644a3d673e3c"
VUJU01016382.1	RepeatMasker	DNA/Maverick	1153	1504	540	-	.	ID="POLINTON-4_LMI";Tend="7685";Tstart="7320";shortTE="F";uid="0cd9f785-079e-43db-8d01-579a47e475a9"
VUJU01016383.1	RepeatMasker	DNA/hAT-hAT19	1358	1505	1263	+	.	ID="hat-n6_ap";Tend="148";Tstart="1";shortTE="F";uid="60be6541-b451-4f9c-9deb-2a16871e3ea7"
VUJU01016383.1	RepeatMasker	Retroposon?	7	332	400	+	.	ID="SINE2-2_AP";Tend="1732";Tstart="1410";shortTE="F";uid="a226124d-4b97-47ee-8af2-43bcb173bddf"
VUJU01016383.1	RepeatMasker	DNA	531	864	1441	-	.	ID="DNAX-2_AP";Tend="467";Tstart="140";shortTE="F";uid="37ddfae9-53c2-4c7a-8204-b1060ec1ff0e"
VUJU01016383.1	RepeatMasker	Unknown	1145	1356	1267	-	.	ID="RND-6_FAMILY-124";Tend="1141";Tstart="942";shortTE="F";uid="6d015a0c-f22c-4fdf-885d-228fd17f8e3e"
VUJU01016385.1	RepeatMasker	Retroposon?	1196	1426	459	-	.	ID="SINE2-2_AP";Tend="1997";Tstart="1677";shortTE="F";uid="94d4e14f-4b65-46d1-8f15-18d2ec48be1e"
VUJU01016385.1	RepeatMasker	DNA/Ginger	1010	1187	776	-	.	ID="RND-1_FAMILY-156";Tend="1939";Tstart="1548";shortTE="F";uid="965d4083-c15e-496c-8eca-69d4f7ce1b52"
VUJU01016385.1	RepeatMasker	DNA/Ginger	1370	1505	500	-	.	ID="RND-5_FAMILY-5384";TEgroup="ctg_16385%7CRND-5_FAMILY-5384%7C1";Tend="1702";Tstart="597";shortTE="T";uid="1ceba81d-4a88-4a8c-a236-8b5070d7c94a"
VUJU01016385.1	RepeatMasker	DNA/hAT-Tip100	671	822	409	-	.	ID="HAT-N16_AP";Tend="150";Tstart="1";shortTE="F";uid="b94135b8-7f4a-463b-acfd-7ac1c2f9ed23"
VUJU01016386.1	RepeatMasker	Unknown	46	1207	8431	+	.	ID="RND-1_FAMILY-51";Tend="1794";Tstart="646";shortTE="F";uid="d2174a1c-ab3e-47c4-8fea-0b2c2ab91af4"
VUJU01016387.1	RepeatMasker	DNA/Kolobok-E	1	629	3975	+	.	ID="rnd-1_family-2";Tend="2278";Tstart="1713";shortTE="F";uid="ef1c9dcb-b1b2-4aeb-a3d9-62eb72044c4a"
VUJU01016389.1	RepeatMasker	DNA/Ginger-1	1	237	511	+	.	ID="RND-6_FAMILY-2273";Tend="1517";Tstart="1278";shortTE="F";uid="8adcb34b-9b30-40e5-a1b6-ac6e0b57a0d6"
VUJU01016389.1	RepeatMasker	DNA	745	1111	957	+	.	ID="TTAA7_AP";Tend="432";Tstart="15";shortTE="F";uid="b2c8dfc8-6b0b-4655-9d62-8dede91918e0"
VUJU01001639.1	RepeatMasker	Unknown	38512	38718	1231	+	.	ID="RND-5_FAMILY-7529";Tend="973";Tstart="775";shortTE="F";uid="d95d2ce8-2064-4172-904e-9aef00293ef6"
VUJU01001639.1	RepeatMasker	DNA/hAT-Tip100	4180	4306	433	+	.	ID="RND-6_FAMILY-1330";Tend="1212";Tstart="1095";shortTE="F";uid="0d99d272-141d-48cc-befe-17fad3f98334"
VUJU01001639.1	RepeatMasker	Unknown	32561	32797	812	-	.	ID="RND-5_FAMILY-540";Tend="1051";Tstart="813";shortTE="F";uid="abec3007-12ca-421a-a588-4f01bb20c492"
VUJU01016390.1	RepeatMasker	Unknown	1	163	1217	-	.	ID="RND-1_FAMILY-39";Tend="1331";Tstart="1166";shortTE="F";uid="b648367c-a48d-4ba2-8bab-b2dfb01fb5e8"
VUJU01016391.1	RepeatMasker	Unknown	1337	1502	1143	+	.	ID="RND-1_FAMILY-33";Tend="1049";Tstart="882";shortTE="F";uid="e70c0365-2f84-409e-856c-d3b57c454880"
VUJU01016394.1	RepeatMasker	DNA/Kolobok-E	1077	1501	3021	+	.	ID="RND-6_FAMILY-563";Tend="1348";Tstart="916";shortTE="F";uid="910a5eb1-6a55-49f7-b28f-681c6140da0f"
VUJU01016395.1	RepeatMasker	DNA/P	106	918	868	+	.	ID="RND-6_FAMILY-70";Tend="958";Tstart="152";shortTE="F";uid="fb64c867-2f05-4e9a-97fa-605cc410c49d"
VUJU01016399.1	RepeatMasker	DNA/Ginger	1282	1500	1805	-	.	ID="RND-5_FAMILY-5384";Tend="2023";Tstart="1805";shortTE="F";uid="c38a76f9-7df4-4126-ac29-de5a596aa156"
VUJU01000164.1	RepeatMasker	Unknown	900	1029	935	+	.	ID="RND-6_FAMILY-52";Tend="204";Tstart="87";shortTE="F";uid="46529bcf-d395-4516-b332-31d2c75bd447"
VUJU01000164.1	RepeatMasker	DNA/Ginger	60727	61949	8359	+	.	ID="RND-5_FAMILY-5384";Tend="2020";Tstart="790";shortTE="F";uid="839ea6de-ebcb-4478-879a-676a5f78582c"
VUJU01000164.1	RepeatMasker	Retroposon?	153021	153618	785	+	.	ID="SINE2-1_AP";Tend="1360";Tstart="783";shortTE="F";uid="befff279-027a-4205-a95c-df3d06c45d00"
VUJU01000164.1	RepeatMasker	Retroposon?	69453	69703	420	+	.	ID="SINE2-2_AP";Tend="271";Tstart="23";shortTE="F";uid="adffefb9-2f58-463d-b463-6a9e6e39d58e"
VUJU01000164.1	RepeatMasker	DNA	130260	130494	526	+	.	ID="DNA4-3_AP";Tend="482";Tstart="253";shortTE="F";uid="7fbcd775-7add-4573-8d9c-29d48d45f8aa"
VUJU01000164.1	RepeatMasker	DNA	90400	90568	1062	+	.	ID="DNA8-25_AP";Tend="168";Tstart="2";shortTE="F";uid="340aa34b-f7de-4110-8cc3-011e0e383864"
VUJU01000164.1	RepeatMasker	Unknown	1406	2628	6372	+	.	ID="RND-6_FAMILY-52";Tend="1453";Tstart="199";shortTE="F";uid="f26b08ad-75b6-4d70-9850-a65cad205a51"
VUJU01000164.1	RepeatMasker	DNA/Kolobok-E	60566	60724	696	+	.	ID="RND-5_FAMILY-1313";Tend="1008";Tstart="866";shortTE="F";uid="286b08ad-0be6-4be0-9637-8cbe8879333d"
VUJU01000164.1	RepeatMasker	LINE/I	95409	95712	1849	+	.	ID="RND-6_FAMILY-7398";Tend="1638";Tstart="1327";shortTE="F";uid="25a715e2-c7d0-4e6e-999b-7040042e4d65"
VUJU01000164.1	RepeatMasker	Unknown	153598	153981	3055	+	.	ID="RND-1_FAMILY-63";Tend="1405";Tstart="969";shortTE="F";uid="e6481e71-8411-48a2-8916-2c5ec7a037a6"
VUJU01000164.1	RepeatMasker	DNA/Ginger	3405	4156	4441	+	.	ID="RND-5_FAMILY-5384";Tend="1252";Tstart="504";shortTE="F";uid="a6a51231-6085-4936-ab05-fcd21393c994"
VUJU01000164.1	RepeatMasker	DNA/MULE-MuDR	1159	1399	577	+	.	ID="MUDR2X_AP";Tend="1864";Tstart="1597";shortTE="F";uid="9e7435c5-58b3-44a9-a73a-eed5d0c71fcc"
VUJU01000164.1	RepeatMasker	LINE/I-Jockey	142156	142533	445	-	.	ID="RND-6_FAMILY-1702";Tend="1054";Tstart="680";shortTE="F";uid="423e0d41-bc92-44e9-972e-3070e6c55afb"
VUJU01000164.1	RepeatMasker	Unknown	110200	111206	6088	-	.	ID="RND-1_FAMILY-47";Tend="1902";Tstart="893";shortTE="F";uid="872f2a20-cb5d-40ef-af87-70d6c7050c6a"
VUJU01000164.1	RepeatMasker	DNA	17131	17404	780	-	.	ID="RND-6_FAMILY-11124";Tend="1232";Tstart="958";shortTE="F";uid="0c64555a-2aa0-4779-a8c6-e65b1617dcf4"
VUJU01000164.1	RepeatMasker	Unknown	40891	41031	440	-	.	ID="RND-6_FAMILY-2811";Tend="1496";Tstart="1360";shortTE="F";uid="4192a6f9-9540-46b3-8788-7c89db183cfa"
VUJU01000164.1	RepeatMasker	DNA/hAT-Tip100	12758	12868	446	-	.	ID="RND-5_FAMILY-1062";Tend="1512";Tstart="1401";shortTE="F";uid="7830bf44-12f2-47e3-97eb-f01539988540"
VUJU01000164.1	RepeatMasker	DNA/MULE-MuDR	74705	75005	752	-	.	ID="rnd-5_family-9765";Tend="957";Tstart="749";shortTE="F";uid="e1aa59a9-00e3-449f-aa46-7c1ed89c7165"
VUJU01000164.1	RepeatMasker	DNA	64994	65119	975	-	.	ID="DNA3-4_AP";Tend="127";Tstart="2";shortTE="F";uid="3d1f08b2-50a1-4bfc-a819-62bb2202a812"
VUJU01000164.1	RepeatMasker	RC/Helitron	111743	112446	1461	-	.	ID="HELITRON-3_RPR";Tend="1199";Tstart="489";shortTE="F";uid="62b1f5c2-ff53-4e71-94a1-338320bfe7c4"
VUJU01000164.1	RepeatMasker	DNA/Kolobok-E	147121	148099	5676	-	.	ID="RND-6_FAMILY-563";Tend="1764";Tstart="797";shortTE="F";uid="26edca7f-7f79-4d16-b725-7d9321236788"
VUJU01000164.1	RepeatMasker	DNA/hAT-hAT19	90030	90247	428	-	.	ID="RND-6_FAMILY-29596";Tend="1101";Tstart="914";shortTE="F";uid="0a1d31a2-075b-40b1-a060-a2dfb00930e9"
VUJU01000164.1	RepeatMasker	DNA/Ginger-1	60590	60843	1073	-	.	ID="rnd-6_family-2273";Tend="1933";Tstart="1798";shortTE="F";uid="062bf3a9-bf38-4469-90e1-9565552f0a07"
VUJU01000164.1	RepeatMasker	DNA/MULE-MuDR	134459	135072	740	-	.	ID="RND-6_FAMILY-5530";Tend="1149";Tstart="528";shortTE="F";uid="672493bd-0d8d-4f0e-99b2-eddffdbf509a"
VUJU01001640.1	RepeatMasker	DNA/Kolobok-E	21815	21934	418	+	.	ID="KOLOBOKE-2_AP";Tend="1250";Tstart="1119";shortTE="F";uid="542ffd53-850f-4662-9b64-9d6f127cb16f"
VUJU01001640.1	RepeatMasker	Unknown	8736	9110	894	-	.	ID="RND-6_FAMILY-1539";TEgroup="ctg_1640%7CRND-6_FAMILY-1539%7C1";Tend="1164";Tstart="693";shortTE="F";uid="1f9c0a1c-cadb-4aa9-ae7a-2377e3d4ec58"
VUJU01001640.1	RepeatMasker	DNA/hAT-hATm	46055	46793	1959	-	.	ID="HAT-4C_AP";Tend="2118";Tstart="1386";shortTE="F";uid="0eb0803a-c2bf-4abb-b39f-6cc25aad1771"
VUJU01001640.1	RepeatMasker	DNA/hAT-hATm	45299	45513	644	-	.	ID="HAT-4C_AP";Tend="2557";Tstart="2335";shortTE="F";uid="e5d24581-0d45-4149-8bb4-93a95a0a8b59"
VUJU01001640.1	RepeatMasker	Unknown	50870	51049	436	-	.	ID="RND-5_FAMILY-3229";TEgroup="ctg_1640%7CRND-5_FAMILY-3229%7C1";Tend="1392";Tstart="907";shortTE="T";uid="196cc050-efe7-492b-b7dc-b45a3a130dd9"
VUJU01016402.1	RepeatMasker	LTR/Pao	1	701	883	-	.	ID="BEL8-I_AG";Tend="3315";Tstart="2238";shortTE="F";uid="279889b7-3c4b-4c8e-b3d9-0e7b4ab774f8"
VUJU01016405.1	RepeatMasker	DNA	1292	1405	2230	+	.	ID="RND-1_FAMILY-6";Tend="1439";Tstart="1079";shortTE="F";uid="91ecbc3d-2349-433f-86cf-d77d1f5dc199"
VUJU01016405.1	RepeatMasker	RC/Helitron	916	1291	2477	-	.	ID="RND-1_FAMILY-8";Tend="1337";Tstart="966";shortTE="F";uid="cdc1cff9-46f5-44ca-938b-71b744596d2f"
VUJU01016407.1	RepeatMasker	DNA/hAT-hAT19	1121	1258	579	+	.	ID="DNA8-73_AP";Tend="125";Tstart="1";shortTE="F";uid="6edb469f-85f2-4ba0-bd35-fb941fcb867a"
VUJU01016407.1	RepeatMasker	DNA/Kolobok-E	1238	1498	2094	-	.	ID="RND-1_FAMILY-2";Tend="2286";Tstart="2029";shortTE="F";uid="600eefa3-e9e7-4c8a-b866-ee7e1ac545f3"
VUJU01016407.1	RepeatMasker	Retroposon?	1	208	1127	-	.	ID="SINE2-2_AP";Tend="199";Tstart="1";shortTE="F";uid="aafcb707-0117-4e65-ac03-c70783098c7c"
VUJU01016408.1	RepeatMasker	DNA/hAT-hAT19	1271	1495	1116	-	.	ID="HAT-9_AP";Tend="225";Tstart="1";shortTE="F";uid="5e3fbbf9-f4b5-4a06-8829-6efa26a893ce"
VUJU01016408.1	RepeatMasker	DNA/hAT	36	610	781	-	.	ID="HALYOMORPHA_HALYS-6_FAMILY-1359";Tend="650";Tstart="108";shortTE="F";uid="6677c2bd-8de3-4438-93a1-6ba936a3f9ec"
VUJU01016408.1	RepeatMasker	DNA/hAT-hAT19	611	743	762	-	.	ID="HAT-1_RPR";Tend="1411";Tstart="747";shortTE="F";uid="9d69160d-3657-498d-81e4-cfc2047ca9c9"
VUJU01001641.1	RepeatMasker	DNA/hAT-Tip100	45837	46628	1062	+	.	ID="RND-5_FAMILY-1062";TEgroup="ctg_1641%7CRND-5_FAMILY-1062%7C1";Tend="2162";Tstart="676";shortTE="F";uid="f2d8b07e-8cc8-4495-a3da-ce63b116d2a2"
VUJU01001641.1	RepeatMasker	Unknown	19816	21180	2916	+	.	ID="RND-6_FAMILY-6105";Tend="1397";Tstart="17";shortTE="F";uid="8a894f0b-47b3-4f7d-8f5e-c2625fe20c7d"
VUJU01001641.1	RepeatMasker	RC/Helitron	21177	21453	1920	+	.	ID="RND-6_FAMILY-4124";Tend="1300";Tstart="1020";shortTE="F";uid="2cdb842b-ad00-4fff-b289-616f77db3468"
VUJU01001641.1	RepeatMasker	DNA/hAT-Tip100	51417	51714	2566	-	.	ID="RND-6_FAMILY-1466";Tend="359";Tstart="60";shortTE="F";uid="e3607384-7463-4714-87f1-9f9f697ad68a"
VUJU01001641.1	RepeatMasker	DNA/hAT-Charlie	10379	10540	910	-	.	ID="RND-1_FAMILY-176";Tend="1206";Tstart="1046";shortTE="F";uid="ee460d3f-3984-48e3-bcc7-e75ede8ef397"
VUJU01001641.1	RepeatMasker	DNA	16908	17060	511	-	.	ID="RND-5_FAMILY-3198";Tend="1167";Tstart="1007";shortTE="F";uid="d178af54-42f7-452e-b38f-a008d6e2efb0"
VUJU01001641.1	RepeatMasker	LINE/L2	49461	49562	624	-	.	ID="RND-6_FAMILY-3352";Tend="1488";Tstart="1393";shortTE="F";uid="26b39587-4756-4042-ae6a-97a4848587af"
VUJU01001641.1	RepeatMasker	DNA/hAT-Tip100	25746	25982	500	-	.	ID="DNA8-100B_AP";Tend="452";Tstart="197";shortTE="F";uid="49db5a02-e890-468b-af38-6db4817a4824"
VUJU01016410.1	RepeatMasker	Unknown	867	1147	1444	+	.	ID="RND-6_FAMILY-3151";TEgroup="ctg_16410%7CRND-6_FAMILY-3151%7C1";Tend="823";Tstart="295";shortTE="F";uid="3ed04428-1cd3-47c4-aad6-fb49108fdcda"
VUJU01016412.1	RepeatMasker	DNA/Ginger	110	282	808	-	.	ID="RND-1_FAMILY-156";Tend="1008";Tstart="775";shortTE="F";uid="57f7a1e9-4495-4e76-b412-a065994fb893"
VUJU01016414.1	RepeatMasker	DNA/Maverick	858	1479	569	+	.	ID="POLINTON-4_RPR";Tend="4530";Tstart="3877";shortTE="F";uid="7f4ff3e1-1963-427f-9859-dde168b8abd7"
VUJU01016415.1	RepeatMasker	DNA/hAT-hAT19	998	1438	923	-	.	ID="RND-5_FAMILY-227";Tend="1400";Tstart="994";shortTE="F";uid="5fe4efa8-1bb3-42ca-b97d-4c7ab7a1f8fd"
VUJU01016415.1	RepeatMasker	DNA/hAT-hAT19	104	316	528	-	.	ID="DNA8-73_AP";Tend="561";Tstart="337";shortTE="F";uid="a12eedfe-61b7-4240-9c13-3dc9fdd575b6"
VUJU01016417.1	RepeatMasker	RC/Helitron	1078	1494	3246	+	.	ID="RND-1_FAMILY-61";Tend="1323";Tstart="916";shortTE="F";uid="bb099401-55d8-4001-b630-73e76aac996c"
VUJU01001642.1	RepeatMasker	DNA	38462	38905	926	+	.	ID="DNA4-2_AP";Tend="648";Tstart="157";shortTE="F";uid="f8481387-db0b-4d6b-884c-4125e29cae8d"
VUJU01001642.1	RepeatMasker	DNA	24279	24456	527	+	.	ID="dna4-2_ap";Tend="177";Tstart="4";shortTE="F";uid="9644b2c3-b907-44fc-8255-764161d5742c"
VUJU01001642.1	RepeatMasker	Unknown	3470	3600	457	+	.	ID="RND-6_FAMILY-2603";Tend="1286";Tstart="1157";shortTE="F";uid="4eac5a10-d38e-4c20-9a33-1d12b55ae594"
VUJU01001642.1	RepeatMasker	DNA	24838	25196	1591	+	.	ID="TTAA5_AP";Tend="442";Tstart="60";shortTE="F";uid="64309425-fb5b-427b-8206-9bb5fdc4ff17"
VUJU01001642.1	RepeatMasker	Unknown	8874	9352	1189	+	.	ID="RND-6_FAMILY-1543";Tend="1564";Tstart="1111";shortTE="F";uid="12e3a3f2-0350-43fc-8d1d-2cba6d8a3191"
VUJU01016420.1	RepeatMasker	Retroposon?	1223	1422	730	+	.	ID="RND-6_FAMILY-4103";Tend="1857";Tstart="1651";shortTE="F";uid="d6628678-8bd5-4ca4-98be-3bd20aea4b3c"
VUJU01016420.1	RepeatMasker	DNA/Ginger-1	1082	1222	692	+	.	ID="RND-6_FAMILY-4966";Tend="1211";Tstart="944";shortTE="F";uid="f2939d7f-f82d-4550-b5b3-3a39a8241ea0"
VUJU01016420.1	RepeatMasker	DNA/Ginger	495	1393	4200	-	.	ID="RND-1_FAMILY-156";Tend="1737";Tstart="765";shortTE="F";uid="f528508d-81d0-419e-91b8-919c1b09eefe"
VUJU01016421.1	RepeatMasker	DNA/hAT-hATm	1	1120	2187	+	.	ID="HAT-7_AP";Tend="2780";Tstart="1678";shortTE="F";uid="1d2b7cc8-96c1-491a-9a8d-38a47b6c4aee"
VUJU01016421.1	RepeatMasker	DNA/hAT-hATm	1139	1493	934	-	.	ID="HAT-4C_AP";Tend="354";Tstart="1";shortTE="F";uid="d3f95065-d677-4c69-9eee-d59cde56f7aa"
VUJU01016422.1	RepeatMasker	Unknown	491	1493	7632	-	.	ID="RND-6_FAMILY-9307";Tend="1676";Tstart="682";shortTE="F";uid="a4641556-bfa0-4415-80a4-3a3c6755aa48"
VUJU01016422.1	RepeatMasker	DNA	217	478	1366	-	.	ID="RND-5_FAMILY-1413";Tend="1317";Tstart="1036";shortTE="F";uid="27334b00-1cea-44de-a8ba-7a8a0b9f60f3"
VUJU01016423.1	RepeatMasker	Unknown	5	170	1091	-	.	ID="RND-5_FAMILY-11408";Tend="1054";Tstart="907";shortTE="F";uid="82d03b67-ac7f-42b0-b7b1-595563f028fd"
VUJU01016423.1	RepeatMasker	Unknown	556	830	1553	-	.	ID="RND-5_FAMILY-11408";TEgroup="ctg_16423%7CRND-5_FAMILY-11408%7C1";Tend="698";Tstart="456";shortTE="F";uid="b5e3936c-f090-4bf9-9315-d814e8c9da18"
VUJU01016423.1	RepeatMasker	Unknown	827	1491	1580	-	.	ID="RND-6_FAMILY-8729";Tend="1189";Tstart="463";shortTE="F";uid="5926fa61-15d3-4d4b-9042-53f2b59036aa"
VUJU01016424.1	RepeatMasker	Unknown	42	291	1933	+	.	ID="RND-6_FAMILY-9314";Tend="685";Tstart="441";shortTE="F";uid="88536d37-747a-43d5-81ec-1ae06e7af30c"
VUJU01016425.1	RepeatMasker	DNA/Ginger	1023	1473	1757	-	.	ID="RND-1_FAMILY-156";Tend="1589";Tstart="1094";shortTE="F";uid="dcbe49c6-a382-47f8-811b-ec83c969ff71"
VUJU01016427.1	RepeatMasker	Unknown	1155	1426	1658	+	.	ID="RND-5_FAMILY-930";Tend="850";Tstart="591";shortTE="F";uid="48efcb06-4aba-4288-be60-7a674f1ceb82"
VUJU01016427.1	RepeatMasker	RC/Helitron	271	846	3348	-	.	ID="RND-6_FAMILY-5655";Tend="1132";Tstart="552";shortTE="F";uid="3eeb6002-1aa2-4877-b4ad-7f82e14c4998"
VUJU01016428.1	RepeatMasker	DNA/hAT-hAT19	318	450	460	-	.	ID="DNA8-78_AP";Tend="184";Tstart="1";shortTE="F";uid="6f33667f-8ebb-445e-ab6a-97881b061bef"
VUJU01001643.1	RepeatMasker	DNA/Maverick	48461	49026	572	+	.	ID="POLINTON-4_RPR";Tend="4440";Tstart="3881";shortTE="F";uid="e58bd0b0-e5bf-4b88-806d-3e0ec4fa471d"
VUJU01001643.1	RepeatMasker	DNA/Ginger-1	3550	3659	473	+	.	ID="GINGER1-1_AP";Tend="4355";Tstart="4243";shortTE="F";uid="a6f119fa-5ce3-421d-b137-7894c035f47c"
VUJU01001643.1	RepeatMasker	DNA/MULE-MuDR	1262	1407	444	+	.	ID="RND-1_FAMILY-181";Tend="1089";Tstart="981";shortTE="F";uid="d38e593d-8110-4596-a853-4c97c378832c"
VUJU01001643.1	RepeatMasker	DNA	39029	39181	958	+	.	ID="TTAA24_AP";Tend="159";Tstart="8";shortTE="F";uid="1908103b-99eb-4439-a565-12e0755c963f"
VUJU01001643.1	RepeatMasker	DNA	16343	16764	1109	+	.	ID="TTAA2C_AP";Tend="423";Tstart="1";shortTE="F";uid="34866b21-57b0-4159-a63a-2d4576a732f6"
VUJU01001643.1	RepeatMasker	DNA/hAT	45914	46131	842	+	.	ID="DNA8-35_AP";Tend="224";Tstart="1";shortTE="F";uid="d759baba-dc41-457b-9ea4-fe9b971eb318"
VUJU01001643.1	RepeatMasker	Retroposon?	4298	5307	7664	+	.	ID="RND-1_FAMILY-75";Tend="1626";Tstart="604";shortTE="F";uid="3721492b-750a-4918-a435-b9f7a68e77ea"
VUJU01001643.1	RepeatMasker	DNA/Maverick	47630	48286	919	+	.	ID="RND-5_FAMILY-3347";Tend="1353";Tstart="711";shortTE="F";uid="7e311d4a-d0db-49cc-bc4a-3e773a1a23ab"
VUJU01001643.1	RepeatMasker	Retroposon?	28616	29253	601	+	.	ID="SINE2-2_AP";Tend="708";Tstart="1";shortTE="F";uid="b65935a3-4d8f-4c13-a1e3-9d00dae36e85"
VUJU01001643.1	RepeatMasker	DNA/TcMar-Tigger	22511	22974	2642	+	.	ID="RND-6_FAMILY-13778";Tend="1425";Tstart="930";shortTE="F";uid="13474993-111e-49b7-9bd5-2b18ce7d4af9"
VUJU01001643.1	RepeatMasker	Unknown	33592	33759	967	+	.	ID="RND-1_FAMILY-12";Tend="1096";Tstart="911";shortTE="F";uid="e82466b7-05a6-4502-b31e-f99df58555ef"
VUJU01001643.1	RepeatMasker	DNA	37633	37923	656	+	.	ID="ttaa3b_ap";Tend="355";Tstart="46";shortTE="F";uid="bd2cdb5b-1c24-44e0-876f-30dbd2e920c0"
VUJU01001643.1	RepeatMasker	DNA/Ginger	1	825	6223	+	.	ID="RND-5_FAMILY-5384";Tend="1976";Tstart="1153";shortTE="F";uid="5725bbce-4081-4d0d-962e-955aaf8925d5"
VUJU01001643.1	RepeatMasker	DNA/TcMar-Pogo	31098	31251	430	+	.	ID="RND-1_FAMILY-127";Tend="1350";Tstart="1200";shortTE="F";uid="c181e84d-430e-4518-a1ec-afe10b6f1cb7"
VUJU01001643.1	RepeatMasker	DNA/Ginger-2	35989	36233	979	+	.	ID="GINGER2-N2_AP";Tend="1662";Tstart="1372";shortTE="F";uid="0851527d-f311-4bd3-9866-95ff5f6c51db"
VUJU01001643.1	RepeatMasker	LINE/I-Jockey	32191	33370	1457	-	.	ID="RND-6_FAMILY-11225";Tend="1797";Tstart="632";shortTE="F";uid="a8b2c4f2-06f9-47d2-9bd8-cb55197bc9e4"
VUJU01001643.1	RepeatMasker	DNA/Ginger	40199	41686	9990	-	.	ID="RND-5_FAMILY-5384";Tend="2025";Tstart="546";shortTE="F";uid="c56c865c-936b-4a84-af59-fe79647ce120"
VUJU01001643.1	RepeatMasker	DNA/Ginger	39363	39608	518	-	.	ID="rnd-1_family-156";Tend="1747";Tstart="1589";shortTE="F";uid="5928c353-ee44-4ebc-bd11-155ea11148c0"
VUJU01001643.1	RepeatMasker	DNA/hAT-Tip100	39607	39738	614	-	.	ID="RND-6_FAMILY-1910";Tend="2202";Tstart="2064";shortTE="F";uid="40f96eb2-2ec2-4305-8826-de640b28930c"
VUJU01001643.1	RepeatMasker	DNA/Maverick	48367	48570	436	-	.	ID="POLINTON-2_RPR";Tend="13282";Tstart="13078";shortTE="F";uid="ee35b684-4240-439c-947d-23c4a44ecbd9"
VUJU01001643.1	RepeatMasker	DNA/Ginger-1	50536	50683	1057	-	.	ID="RND-6_FAMILY-2273";Tend="1913";Tstart="1772";shortTE="F";uid="f8f47044-8673-49f0-b9ed-9714c730476f"
VUJU01016430.1	RepeatMasker	LTR	1299	1484	1414	+	.	ID="RND-5_FAMILY-1206";Tend="465";Tstart="280";shortTE="F";uid="61784feb-39a7-4db2-a1fc-2c9fe3238091"
VUJU01016430.1	RepeatMasker	Unknown	369	1308	5245	+	.	ID="RND-6_FAMILY-9307";Tend="1735";Tstart="919";shortTE="F";uid="ec0fd856-86f7-4621-a611-fe286a83512e"
VUJU01016431.1	RepeatMasker	Unknown	124	672	3980	+	.	ID="RND-1_FAMILY-31";Tend="1478";Tstart="921";shortTE="F";uid="3a65c9c2-0ea6-4d2e-bb14-0e7da0126c59"
VUJU01016437.1	RepeatMasker	LINE/CR1	255	388	1071	+	.	ID="RND-6_FAMILY-15994";Tend="2048";Tstart="1915";shortTE="F";uid="12f68c3d-54a1-4418-af91-d74b1cdc84b3"
VUJU01016437.1	RepeatMasker	LTR/Copia	862	1061	439	-	.	ID="COPIA-1_LMI-I";Tend="4122";Tstart="3922";shortTE="F";uid="c08d8bbe-f774-47bf-9953-8aea2711e99d"
VUJU01016438.1	RepeatMasker	DNA/hAT-Charlie	452	750	952	+	.	ID="RND-6_FAMILY-5349";Tend="1151";Tstart="889";shortTE="F";uid="33b646cd-aaec-48d0-83f3-c395d2e84ad6"
VUJU01001644.1	RepeatMasker	DNA/hAT-hAT19	40167	40747	3909	+	.	ID="RND-5_FAMILY-2512";Tend="1562";Tstart="996";shortTE="F";uid="7ca2526c-62ec-4bd0-b1cd-8b69ec97b322"
VUJU01001644.1	RepeatMasker	Retroposon?	22932	23239	679	+	.	ID="SINE2-1_AP";Tend="1407";Tstart="1106";shortTE="F";uid="b7471283-4476-4cf7-9499-839818c58d85"
VUJU01001644.1	RepeatMasker	DNA/hAT	46792	47105	2411	+	.	ID="RND-6_FAMILY-364";Tend="312";Tstart="1";shortTE="F";uid="6d0ddb10-7f33-4a52-8b6b-abddc805ef53"
VUJU01001644.1	RepeatMasker	DNA/MULE-NOF	47223	47569	1128	+	.	ID="RND-6_FAMILY-678";Tend="1619";Tstart="1238";shortTE="F";uid="d624999a-547f-4cfa-a29a-3f6dbc6deff7"
VUJU01001644.1	RepeatMasker	Unknown	42656	42912	1397	+	.	ID="RND-5_FAMILY-4199";Tend="1109";Tstart="870";shortTE="F";uid="6a73ca80-edab-4567-bff2-b49e7de6d956"
VUJU01001644.1	RepeatMasker	Unknown	34725	35245	1880	+	.	ID="RND-6_FAMILY-1543";Tend="1444";Tstart="978";shortTE="F";uid="d7e9f11e-6755-4a75-8442-f043acd14d5a"
VUJU01001644.1	RepeatMasker	DNA/hAT	47570	48551	7035	+	.	ID="rnd-6_family-364";Tend="1519";Tstart="111";shortTE="F";uid="b4911084-c2f1-4780-9e34-c23e6abd26e7"
VUJU01001644.1	RepeatMasker	DNA/Kolobok-E	24494	24786	1181	+	.	ID="RND-6_FAMILY-563";Tend="1019";Tstart="708";shortTE="F";uid="49aeb590-e2c6-4db2-a394-493d5c65a71c"
VUJU01001644.1	RepeatMasker	DNA/Ginger	36717	37553	4959	+	.	ID="RND-1_FAMILY-156";Tend="1597";Tstart="748";shortTE="F";uid="237c397e-84da-4b2f-9b74-a7064cfa21aa"
VUJU01001644.1	RepeatMasker	DNA	10070	10214	403	-	.	ID="dna4-2b_ap";TEgroup="ctg_1644%7Cdna4-2b_ap%7C1";Tend="742";Tstart="25";shortTE="F";uid="7d3e70c5-79d7-4c86-9eb4-352c9af62f1c"
VUJU01001644.1	RepeatMasker	DNA	33897	34238	1686	-	.	ID="TTAA5_AP";Tend="441";Tstart="58";shortTE="F";uid="2f1e26b8-a9c1-4348-b6bd-9750863cc855"
VUJU01001644.1	RepeatMasker	Unknown	10236	10488	1880	-	.	ID="RND-6_FAMILY-3981";Tend="1182";Tstart="943";shortTE="F";uid="4c2b36f3-ecb7-4c69-a110-c16922d186ec"
VUJU01001644.1	RepeatMasker	Unknown	43540	43714	1321	-	.	ID="RND-1_FAMILY-54";Tend="1113";Tstart="942";shortTE="F";uid="3395a939-04d1-43c5-a99d-4cba1359489c"
VUJU01001644.1	RepeatMasker	DNA/Ginger-1	51494	51665	430	-	.	ID="RND-6_FAMILY-1073";Tend="1321";Tstart="1164";shortTE="F";uid="41927e57-10cd-4d6d-b729-1a2370a96b0d"
VUJU01001644.1	RepeatMasker	Unknown	41087	41657	3517	-	.	ID="RND-1_FAMILY-62";Tend="1503";Tstart="935";shortTE="F";uid="b1991c10-3e14-4a5e-b872-653b5982c2c3"
VUJU01016440.1	RepeatMasker	DNA/hAT-Charlie	1232	1365	656	+	.	ID="RND-5_FAMILY-674";Tend="1076";Tstart="953";shortTE="F";uid="9acd117b-086a-4143-9b43-205a20e4542c"
VUJU01016441.1	RepeatMasker	Unknown	544	1002	3059	+	.	ID="RND-1_FAMILY-49";Tend="506";Tstart="28";shortTE="F";uid="cb27cfe1-ec1e-4c1a-902c-d1ebb9044d11"
VUJU01016441.1	RepeatMasker	Unknown	240	352	478	-	.	ID="RND-6_FAMILY-5127";Tend="940";Tstart="836";shortTE="F";uid="4e5521d3-3ef0-47de-9da7-85c0c1c05a70"
VUJU01016442.1	RepeatMasker	Unknown	469	598	787	-	.	ID="RND-5_FAMILY-845";Tend="873";Tstart="746";shortTE="F";uid="f41ffd0e-3e02-4627-903a-205ce52bcc7a"
VUJU01016444.1	RepeatMasker	DNA/Ginger	973	1473	2581	+	.	ID="RND-5_FAMILY-5384";Tend="1490";Tstart="995";shortTE="F";uid="2e04e9d0-d79d-400f-81fd-0bd461dcdde1"
VUJU01016444.1	RepeatMasker	Unknown	1	307	2464	-	.	ID="RND-1_FAMILY-35";Tend="1210";Tstart="910";shortTE="F";uid="00f3f3f3-4da0-414a-bb59-b89a93ccdef5"
VUJU01016446.1	RepeatMasker	LINE/L2	19	1199	630	-	.	ID="RND-6_FAMILY-492";Tend="1195";Tstart="5";shortTE="F";uid="33b04562-f55d-4eec-8731-51306bd7c0ce"
VUJU01016448.1	RepeatMasker	DNA/Kolobok-E	1223	1373	610	+	.	ID="rnd-1_family-2";Tend="886";Tstart="639";shortTE="F";uid="1763a59d-325f-4ba8-80cc-9fcca0fea966"
VUJU01016448.1	RepeatMasker	DNA/Ginger	14	162	408	-	.	ID="RND-1_FAMILY-156";Tend="837";Tstart="690";shortTE="F";uid="a6b5c084-58ec-44a2-a81a-141bd3845218"
VUJU01016448.1	RepeatMasker	DNA/Ginger-1	1374	1486	631	-	.	ID="RND-6_FAMILY-2273";Tend="1941";Tstart="1844";shortTE="F";uid="1564bb10-9977-4b6f-8478-ebf78eb1da60"
VUJU01016449.1	RepeatMasker	DNA/Maverick	372	532	735	+	.	ID="RND-6_FAMILY-982";Tend="1109";Tstart="960";shortTE="F";uid="b982eff1-6f12-4b7b-a685-d3ed09c55faa"
VUJU01016449.1	RepeatMasker	Unknown	289	510	1013	-	.	ID="RND-1_FAMILY-35";Tend="1047";Tstart="915";shortTE="F";uid="57d72cd6-33a2-4350-8115-c2607803afb8"
VUJU01001645.1	RepeatMasker	DNA/TcMar?	6840	6992	881	+	.	ID="RND-1_FAMILY-28";Tend="1100";Tstart="945";shortTE="F";uid="c866c64d-cd01-4e72-90e4-3c3b97381b41"
VUJU01001645.1	RepeatMasker	DNA	4022	4196	648	+	.	ID="DNA3-10_AP";TEgroup="ctg_1645%7CDNA3-10_AP%7C1";Tend="114";Tstart="1";shortTE="F";uid="08571417-1660-4a38-a6f5-4c282973b6fd"
VUJU01001645.1	RepeatMasker	Unknown	2580	2839	1547	+	.	ID="RND-5_FAMILY-4943";Tend="1232";Tstart="963";shortTE="F";uid="8d1d80c1-5e97-44eb-bd0e-952ceda3abfa"
VUJU01001645.1	RepeatMasker	DNA/hAT-hAT19	2414	2556	473	+	.	ID="RND-5_FAMILY-4743";Tend="1465";Tstart="1307";shortTE="F";uid="e81ad08a-ee0e-4749-9642-4e21cf9de099"
VUJU01001645.1	RepeatMasker	DNA	39230	39373	733	+	.	ID="RND-5_FAMILY-4090";Tend="1047";Tstart="891";shortTE="F";uid="2e040ba6-1e0d-435f-b35a-0defc7143a0d"
VUJU01001645.1	RepeatMasker	Unknown	2840	3287	2778	+	.	ID="RND-6_FAMILY-3721";Tend="1359";Tstart="893";shortTE="F";uid="4a6e0bb5-cd17-45b7-bcb0-49b4b111b6ba"
VUJU01001645.1	RepeatMasker	DNA/Kolobok-E	12	815	5680	+	.	ID="RND-5_FAMILY-1313";Tend="1802";Tstart="1006";shortTE="F";uid="c6022b5b-5040-4674-82dd-3dfb2b3b262b"
VUJU01001645.1	RepeatMasker	DNA/hAT-Tip100	5513	5621	495	+	.	ID="DNA8-113_AP";Tend="176";Tstart="51";shortTE="F";uid="8303921c-b296-4f4a-97b8-f2df16541188"
VUJU01001645.1	RepeatMasker	DNA	11414	11818	1067	+	.	ID="TTAA2C_AP";Tend="405";Tstart="1";shortTE="F";uid="7c37da57-c849-424d-8399-fd334060e72b"
VUJU01001645.1	RepeatMasker	Unknown	47146	47283	841	-	.	ID="RND-1_FAMILY-139";Tend="1100";Tstart="974";shortTE="F";uid="ee742ec2-ff53-454f-af19-ff231ba0ddab"
VUJU01001645.1	RepeatMasker	DNA/hAT-Charlie	827	1849	2899	-	.	ID="RND-6_FAMILY-10412";Tend="1351";Tstart="362";shortTE="F";uid="0085b7d7-d22d-4986-b9a3-3c0f4ad9e7d7"
VUJU01001645.1	RepeatMasker	DNA	15579	15880	835	-	.	ID="DNA-TTAA-1_AP";Tend="419";Tstart="113";shortTE="F";uid="9ce14dc1-5625-43f9-ae95-113de7226af5"
VUJU01001645.1	RepeatMasker	RC/Helitron	51242	51651	1431	-	.	ID="RND-5_FAMILY-467";Tend="552";Tstart="52";shortTE="F";uid="c7f2b353-9a1b-4cb6-b3e8-749c142bb048"
VUJU01001645.1	RepeatMasker	DNA/TcMar?	36657	36828	824	-	.	ID="RND-1_FAMILY-28";Tend="1090";Tstart="939";shortTE="F";uid="f3ce6c7f-f588-4f4c-9c19-13c263edf341"
VUJU01001645.1	RepeatMasker	DNA/Kolobok-E	46527	46816	2083	-	.	ID="RND-1_FAMILY-2";Tend="2279";Tstart="1997";shortTE="F";uid="8f2ef46e-8f38-40f4-a977-7e4747384750"
VUJU01001645.1	RepeatMasker	DNA/hAT-Ac	25942	26215	1058	-	.	ID="RND-6_FAMILY-11677";TEgroup="ctg_1645%7CRND-6_FAMILY-11677%7C1";Tend="1488";Tstart="794";shortTE="F";uid="4831808d-3cd7-415f-9c2f-4676d2eefb56"
VUJU01016451.1	RepeatMasker	Unknown	966	1485	930	-	.	ID="RND-1_FAMILY-13";Tend="1413";Tstart="985";shortTE="F";uid="17b68d20-6550-44b1-a5e2-1b2f74267139"
VUJU01016453.1	RepeatMasker	DNA/Maverick	688	1485	3858	+	.	ID="RND-6_FAMILY-6792";Tend="776";Tstart="2";shortTE="F";uid="e732743f-6e6a-4ecb-b4f7-57499d5ad46f"
VUJU01016453.1	RepeatMasker	DNA/Maverick	17	425	1501	-	.	ID="RND-6_FAMILY-4822";Tend="783";Tstart="375";shortTE="F";uid="b05dc51f-bd51-42d1-9d75-973875dd32bc"
VUJU01016454.1	RepeatMasker	Unknown	292	1484	3577	+	.	ID="RND-6_FAMILY-730";Tend="1232";Tstart="76";shortTE="F";uid="8aef5ede-84c8-4b28-87d4-e506a9d0e96a"
VUJU01016454.1	RepeatMasker	DNA/MULE-MuDR	202	396	499	-	.	ID="RND-5_FAMILY-8236";Tend="1317";Tstart="1226";shortTE="F";uid="55e58016-a75e-4266-893d-0201fdb25554"
VUJU01016455.1	RepeatMasker	Unknown	1	161	1419	-	.	ID="RND-1_FAMILY-63";Tend="1125";Tstart="965";shortTE="F";uid="1830cf7a-5216-4f7a-8e82-877b35c73b25"
VUJU01016457.1	RepeatMasker	Unknown	880	1144	2086	+	.	ID="RND-5_FAMILY-1958";Tend="1160";Tstart="891";shortTE="F";uid="88e7f619-da69-41ff-bae2-550acb2935e7"
VUJU01016457.1	RepeatMasker	DNA	1378	1483	729	-	.	ID="dna4-3_ap";Tend="290";Tstart="185";shortTE="F";uid="d55b634c-6b1d-4074-9afc-8b1736038220"
VUJU01016457.1	RepeatMasker	DNA	1151	1376	1208	-	.	ID="DNA4-3_AP";Tend="635";Tstart="409";shortTE="F";uid="1b4ffbd2-f9ff-470c-8d1a-f0ca5a0eaadf"
VUJU01016458.1	RepeatMasker	LTR/Gypsy	1061	1483	560	-	.	ID="GYPSY-23_PBA-I";Tend="5086";Tstart="4645";shortTE="F";uid="e0bb2933-30bc-42c8-b0ca-13a0a97ac575"
VUJU01001646.1	RepeatMasker	DNA/Kolobok-E	14976	15109	407	+	.	ID="KOLOBOKE-2_AP";Tend="2110";Tstart="1978";shortTE="F";uid="aa699715-bb69-4153-86dd-098300e7ff8b"
VUJU01001646.1	RepeatMasker	DNA/Kolobok-E	6971	7781	4958	+	.	ID="RND-1_FAMILY-42";Tend="1786";Tstart="950";shortTE="F";uid="d750608b-efb3-46ba-b094-864c31a957af"
VUJU01001646.1	RepeatMasker	SINE/tRNA-I	15980	16229	1747	+	.	ID="RND-5_FAMILY-412";Tend="1205";Tstart="953";shortTE="F";uid="b173d0a0-0830-4f87-9bc9-a9289a2b6fc1"
VUJU01001646.1	RepeatMasker	Unknown	1	491	3079	+	.	ID="RND-6_FAMILY-6397";Tend="672";Tstart="195";shortTE="F";uid="91edf1b8-94e3-4507-bc0f-afe929180938"
VUJU01001646.1	RepeatMasker	DNA	4913	5353	3397	+	.	ID="RND-1_FAMILY-72";Tend="1389";Tstart="934";shortTE="F";uid="94ff5dd6-024c-46e6-9723-ff7499af1035"
VUJU01001646.1	RepeatMasker	Unknown	1381	1858	587	-	.	ID="RND-5_FAMILY-4118";TEgroup="ctg_1646%7CRND-5_FAMILY-4118%7C1";Tend="1271";Tstart="913";shortTE="F";uid="56195687-5cdc-41f7-b6ac-04b3ebe994fa"
VUJU01001646.1	RepeatMasker	DNA/Merlin	8039	8308	496	-	.	ID="HALYOMORPHA_HALYS-5_FAMILY-9382";Tend="626";Tstart="357";shortTE="F";uid="6b11229e-66ce-49eb-8b23-0bbef5849892"
VUJU01001646.1	RepeatMasker	Unknown	14408	14519	850	-	.	ID="RND-5_FAMILY-813";Tend="971";Tstart="860";shortTE="F";uid="10227f78-6e3e-4147-bae1-045b5f8e1423"
VUJU01001646.1	RepeatMasker	DNA	46652	46861	876	-	.	ID="DNA-TTAA-1_AP";Tend="213";Tstart="1";shortTE="F";uid="0119e76b-799f-4d16-ae9e-14b03e843df6"
VUJU01001646.1	RepeatMasker	DNA/hAT	20901	21203	1328	-	.	ID="RND-6_FAMILY-1299";Tend="1650";Tstart="1355";shortTE="F";uid="88752812-027b-4ec7-84b3-6a0f28caf168"
VUJU01001646.1	RepeatMasker	DNA/hAT-Tip100	44764	45735	6473	-	.	ID="RND-6_FAMILY-5262";Tend="1730";Tstart="785";shortTE="F";uid="58303eae-44d8-4da0-896d-c8616d39a99c"
VUJU01001646.1	RepeatMasker	Unknown	14203	14407	782	-	.	ID="RND-6_FAMILY-591";TEgroup="ctg_1646%7CRND-6_FAMILY-591%7C1";Tend="1546";Tstart="927";shortTE="F";uid="13960652-dc3d-4c9b-a121-e7377f3d0bd0"
VUJU01001646.1	RepeatMasker	Unknown	13822	14214	2659	-	.	ID="RND-5_FAMILY-813";Tend="1356";Tstart="963";shortTE="F";uid="2cc66398-6be9-405b-ac52-031fdee20d57"
VUJU01001646.1	RepeatMasker	DNA	11522	11887	471	-	.	ID="TTAA3_AP";Tend="411";Tstart="17";shortTE="F";uid="0acfafbb-c245-4771-902b-5a0b813ad6fc"
VUJU01001646.1	RepeatMasker	DNA/hAT-Tip100	45850	46095	1676	-	.	ID="RND-5_FAMILY-2240";Tend="1190";Tstart="928";shortTE="F";uid="871feadf-8e7f-4f01-b804-6c933074cce6"
VUJU01016465.1	RepeatMasker	Retroposon?	461	621	906	+	.	ID="SINE2-1_AP";Tend="1770";Tstart="1627";shortTE="F";uid="5b51241f-44e8-43a9-b97f-6de737d9eddc"
VUJU01016465.1	RepeatMasker	Unknown	1333	1479	1326	-	.	ID="RND-6_FAMILY-3151";Tend="1474";Tstart="1328";shortTE="F";uid="34e88069-4a08-44eb-afbe-265ce8141768"
VUJU01016465.1	RepeatMasker	DNA/Ginger-1	473	643	667	-	.	ID="GINGER1-1_AP";Tend="5190";Tstart="5015";shortTE="F";uid="03c3095d-3846-4b39-bf4e-6f276b0124fe"
VUJU01016465.1	RepeatMasker	Unknown	671	820	784	-	.	ID="RND-6_FAMILY-9307";Tend="831";Tstart="588";shortTE="F";uid="d00940c6-ddbe-47ce-85a6-9a24b85587a7"
VUJU01016466.1	RepeatMasker	DNA/hAT-Charlie	76	457	447	-	.	ID="RND-6_FAMILY-3521";Tend="1394";Tstart="1049";shortTE="F";uid="3ff2b980-0d0a-4938-84a8-66571b68a61a"
VUJU01016468.1	RepeatMasker	DNA	1	365	2537	+	.	ID="RND-6_FAMILY-172";Tend="1407";Tstart="1028";shortTE="F";uid="52938ce8-deb4-4816-b79d-6f88261859d3"
VUJU01001647.1	RepeatMasker	DNA	20879	21144	437	+	.	ID="dna4-2_ap";Tend="290";Tstart="13";shortTE="F";uid="89f78019-e24e-465d-844a-09d502273641"
VUJU01001647.1	RepeatMasker	Unknown	15684	16144	2746	+	.	ID="RND-1_FAMILY-120";Tend="1534";Tstart="1077";shortTE="F";uid="1069b267-6951-4350-b32d-3e8f86d7fb9e"
VUJU01001647.1	RepeatMasker	Unknown	10200	10396	596	+	.	ID="RND-1_FAMILY-12";Tend="1096";Tstart="905";shortTE="F";uid="53106ae0-3af9-4b1b-8507-66f3424eb15e"
VUJU01001647.1	RepeatMasker	DNA	28148	28334	674	+	.	ID="dna4-2_ap";Tend="769";Tstart="592";shortTE="F";uid="02f9f037-2510-4c61-b5eb-8eb8520d7210"
VUJU01001647.1	RepeatMasker	DNA	37446	37799	647	+	.	ID="DNA4-3_AP";Tend="635";Tstart="246";shortTE="F";uid="0f662dfe-cd65-430a-a90d-c8a32f3534c3"
VUJU01001647.1	RepeatMasker	DNA	23817	24560	2279	+	.	ID="DNA4-2_AP";Tend="769";Tstart="32";shortTE="F";uid="46c266e5-798c-4840-b820-38d799bcd47a"
VUJU01001647.1	RepeatMasker	DNA	45917	46023	487	-	.	ID="dna4-2_ap";Tend="110";Tstart="4";shortTE="F";uid="11163713-7e95-47ce-aa9b-3ab32fc41f55"
VUJU01001647.1	RepeatMasker	DNA	15315	15572	405	-	.	ID="dna4-2b_ap";Tend="772";Tstart="506";shortTE="F";uid="7faf1423-5266-4055-9f3c-01e5819870ab"
VUJU01001647.1	RepeatMasker	Unknown	6436	6679	1620	-	.	ID="RND-5_FAMILY-1970";Tend="1176";Tstart="938";shortTE="F";uid="db27ff01-27fe-453d-8c9c-857c1e3d619a"
VUJU01001647.1	RepeatMasker	DNA/Ginger-1	42997	43111	672	-	.	ID="RND-6_FAMILY-2273";Tend="1935";Tstart="1824";shortTE="F";uid="a9b5cd2c-8b45-48cf-9a01-4800d433a618"
VUJU01001647.1	RepeatMasker	DNA/Kolobok-E	32555	33910	6751	-	.	ID="RND-6_FAMILY-563";Tend="2292";Tstart="866";shortTE="F";uid="ebb5dae4-3d65-48f3-9edb-1a6334bc2c4c"
VUJU01001647.1	RepeatMasker	DNA/MULE-MuDR	551	732	1142	-	.	ID="RND-5_FAMILY-8236";Tend="1102";Tstart="918";shortTE="F";uid="231ddc53-53ae-41da-886d-a5a16a24af16"
VUJU01001647.1	RepeatMasker	DNA/Ginger	4304	5342	7063	-	.	ID="RND-5_FAMILY-5384";Tend="1560";Tstart="543";shortTE="F";uid="0bfbf261-7207-4846-af16-a8d8bb5a2be9"
VUJU01001647.1	RepeatMasker	DNA/hAT-Charlie	11101	11323	1193	-	.	ID="RND-4_FAMILY-1159";Tend="1163";Tstart="967";shortTE="F";uid="0327a912-fb71-4302-bbd3-8c9c3178995c"
VUJU01001647.1	RepeatMasker	DNA/hAT-Charlie	49466	49681	570	-	.	ID="HAT-N19_AP";TEgroup="ctg_1647%7CHAT-N19_AP%7C1";Tend="349";Tstart="1";shortTE="T";uid="3a3f3146-1d55-49f7-ad02-515e847c34b3"
VUJU01001647.1	RepeatMasker	DNA	14442	14986	502	-	.	ID="DNA4-2_AP";Tend="514";Tstart="2";shortTE="F";uid="6069da80-8496-40f6-a60c-16853bc09e62"
VUJU01016472.1	RepeatMasker	DNA/PiggyBac	396	1164	1766	+	.	ID="piggybac-n1_lmi";Tend="1609";Tstart="237";shortTE="F";uid="553aa8d4-8e88-471f-87b6-b99f938a335b"
VUJU01016474.1	RepeatMasker	DNA/Kolobok-E	319	966	4899	+	.	ID="RND-1_FAMILY-124";Tend="1219";Tstart="580";shortTE="F";uid="68cee237-87b8-4283-88da-1a449016b260"
VUJU01016474.1	RepeatMasker	DNA/hAT-hAT19	1224	1450	955	+	.	ID="RND-5_FAMILY-361";Tend="852";Tstart="616";shortTE="F";uid="f2042373-9701-4b14-a524-0abe52082d7d"
VUJU01016475.1	RepeatMasker	DNA/hAT-Tip100	347	634	543	-	.	ID="RND-6_FAMILY-367";Tend="1962";Tstart="1677";shortTE="F";uid="bc9d2864-8a28-4110-88c7-ef47260d7154"
VUJU01016476.1	RepeatMasker	DNA/Kolobok-E	1085	1375	2028	+	.	ID="RND-6_FAMILY-563";Tend="1116";Tstart="797";shortTE="F";uid="dbf2c0ea-0430-434e-81d0-0f4ae5d8b5fa"
VUJU01016476.1	RepeatMasker	DNA/Ginger	1323	1475	894	+	.	ID="RND-5_FAMILY-5384";Tend="1229";Tstart="1077";shortTE="F";uid="6e83c99c-7531-4afc-8bf3-9f5e941677fb"
VUJU01016476.1	RepeatMasker	DNA/hAT-Tip100	881	1040	631	-	.	ID="DNA8-87_AP";Tend="402";Tstart="242";shortTE="F";uid="349be193-84c9-44b4-aa95-411d6e3aa771"
VUJU01016477.1	RepeatMasker	LTR/Pao	8	1443	1428	-	.	ID="BEL4-I_AP";Tend="5269";Tstart="3731";shortTE="F";uid="49804f4a-cfdc-462f-9829-225ec6a32fd1"
VUJU01016478.1	RepeatMasker	Unknown	856	1224	457	-	.	ID="HALYOMORPHA_HALYS-6_FAMILY-17";Tend="522";Tstart="153";shortTE="F";uid="671039e7-1aa9-4c31-a311-ec78995da784"
VUJU01001648.1	RepeatMasker	DNA/Kolobok-T2?	33906	34040	452	+	.	ID="KOLOBOK-N1_AEC";Tend="7520";Tstart="7388";shortTE="F";uid="6ef20baa-c374-405e-8e29-ec0d2d1d0db9"
VUJU01001648.1	RepeatMasker	Unknown	1	519	4011	+	.	ID="RND-6_FAMILY-7650";Tend="654";Tstart="156";shortTE="F";uid="034a1755-d1cb-4f50-a302-a0781d9338b5"
VUJU01001648.1	RepeatMasker	DNA/TcMar-Tigger	24280	24483	537	+	.	ID="RND-6_FAMILY-13778";TEgroup="ctg_1648%7CRND-6_FAMILY-13778%7C1";Tend="1415";Tstart="943";shortTE="T";uid="7c4c38e2-b3ad-45cc-8bdb-ce90a319c05b"
VUJU01001648.1	RepeatMasker	DNA	19763	19917	624	+	.	ID="dna4-2_ap";Tend="151";Tstart="1";shortTE="F";uid="1d1e7ab1-2d1a-4546-b42f-c61a362991cc"
VUJU01001648.1	RepeatMasker	DNA	37973	38191	616	-	.	ID="dna4-2_ap";Tend="217";Tstart="18";shortTE="F";uid="f24cbf5c-f592-4ff5-91e4-c3429b2f4235"
VUJU01001648.1	RepeatMasker	DNA	25281	25677	430	-	.	ID="DNA4-3_AP";Tend="453";Tstart="3";shortTE="F";uid="8b36c99e-f3ff-4067-acf9-fcf1bb47b726"
VUJU01001648.1	RepeatMasker	DNA/hAT-Tip100	51372	51581	817	-	.	ID="RND-6_FAMILY-1910";Tend="2533";Tstart="2347";shortTE="F";uid="11e6e4b4-ca7c-4e98-ad6d-aee851f11110"
VUJU01001648.1	RepeatMasker	DNA/hAT	22143	22437	887	-	.	ID="RND-1_FAMILY-7";TEgroup="ctg_1648%7CRND-1_FAMILY-7%7C1";Tend="1626";Tstart="930";shortTE="F";uid="8e721b82-fe80-48d6-8786-79d5359165dc"
VUJU01001648.1	RepeatMasker	DNA/hAT-Tip100	30021	31259	2012	-	.	ID="RND-6_FAMILY-469";TEgroup="ctg_1648%7CRND-6_FAMILY-469%7C1";Tend="1729";Tstart="598";shortTE="F";uid="cda13e94-922f-43fb-8347-028f50ac3889"
VUJU01016480.1	RepeatMasker	Unknown	1309	1473	654	+	.	ID="RND-5_FAMILY-475";Tend="1595";Tstart="1437";shortTE="F";uid="583a8a32-899c-4ba9-b2dd-b021fa1e8255"
VUJU01016480.1	RepeatMasker	Unknown	2	258	1593	+	.	ID="RND-5_FAMILY-475";Tend="1436";Tstart="1182";shortTE="F";uid="e3de94b6-ceb3-4975-8060-98877debcd30"
VUJU01016482.1	RepeatMasker	DNA/Maverick	2	1066	2224	-	.	ID="RND-5_FAMILY-3347";Tend="1423";Tstart="335";shortTE="F";uid="814c5738-dc75-46d1-82ec-e0bca630a2fa"
VUJU01016483.1	RepeatMasker	DNA/Ginger	361	1253	1441	-	.	ID="RND-5_FAMILY-5384";TEgroup="ctg_16483%7CRND-5_FAMILY-5384%7C1";Tend="2025";Tstart="1225";shortTE="F";uid="54d86b96-faa6-417c-bd60-93ec5a6c490e"
VUJU01016483.1	RepeatMasker	DNA/Ginger-1	1	106	909	-	.	ID="RND-6_FAMILY-2273";Tend="338";Tstart="230";shortTE="F";uid="6ff3eb0d-e90f-4a64-b166-ea4b0b74f555"
VUJU01016485.1	RepeatMasker	DNA/Ginger	1	353	2096	+	.	ID="rnd-5_family-5384";Tend="2023";Tstart="1425";shortTE="F";uid="ee15e10a-2704-43c2-be3f-2b9d87cc956b"
VUJU01016486.1	RepeatMasker	DNA/Ginger	1237	1473	1565	+	.	ID="RND-1_FAMILY-156";Tend="1057";Tstart="774";shortTE="F";uid="6674c8ce-5d2f-4637-a398-4e3610d4494b"
VUJU01016486.1	RepeatMasker	DNA/hAT-Tip100	4	319	2093	+	.	ID="RND-4_FAMILY-195";Tend="1938";Tstart="1629";shortTE="F";uid="2660194f-d4e1-47c1-8589-eeae2d16c77c"
VUJU01016486.1	RepeatMasker	Retroposon?	1208	1369	621	-	.	ID="RND-6_FAMILY-4103";Tend="1852";Tstart="1693";shortTE="F";uid="a4b02c91-9b20-45fe-a6c3-72f6fade2996"
VUJU01016488.1	RepeatMasker	Unknown	509	758	1987	+	.	ID="RND-6_FAMILY-9307";Tend="1087";Tstart="836";shortTE="F";uid="6bdd57fe-e5d1-429d-aefd-d0832fcd10b4"
VUJU01016488.1	RepeatMasker	DNA/Kolobok-E	869	1472	4406	-	.	ID="RND-1_FAMILY-2";Tend="2144";Tstart="1537";shortTE="F";uid="73f8c144-6ade-42a6-8585-92af8406482c"
VUJU01016489.1	RepeatMasker	Retroposon?	646	1049	1056	+	.	ID="RND-6_FAMILY-1948";Tend="1394";Tstart="1004";shortTE="F";uid="5d9a28d0-ee79-4feb-bf48-c3741d722342"
VUJU01001649.1	RepeatMasker	DNA/Ginger	46356	47269	5686	+	.	ID="RND-1_FAMILY-156";Tend="1721";Tstart="806";shortTE="F";uid="d0c99293-0563-4d78-aed6-a1a51b272324"
VUJU01001649.1	RepeatMasker	DNA/hAT-hAT19	16201	16775	2363	+	.	ID="RND-5_FAMILY-3907";Tend="1753";Tstart="1235";shortTE="F";uid="c440d70d-f103-4910-9d05-d9e677b03ce0"
VUJU01001649.1	RepeatMasker	Unknown	49837	49941	432	+	.	ID="RND-1_FAMILY-9";Tend="1612";Tstart="1512";shortTE="F";uid="2973abfc-d437-4a9f-ba90-ca2caa5703b4"
VUJU01001649.1	RepeatMasker	DNA	1641	1952	1485	+	.	ID="TTAA3_AP";Tend="429";Tstart="112";shortTE="F";uid="ef502636-7595-4d1c-a5e4-6d1a6343b0df"
VUJU01001649.1	RepeatMasker	Unknown	51441	51554	848	-	.	ID="RND-1_FAMILY-47";Tend="1029";Tstart="915";shortTE="F";uid="c1a7f055-1a66-4767-85a7-824c6debac8a"
VUJU01001649.1	RepeatMasker	DNA	3279	3756	801	-	.	ID="DNA-TTAA-1_AP";Tend="423";Tstart="1";shortTE="F";uid="e638400b-5731-4260-bded-3afb87f1f15c"
VUJU01001649.1	RepeatMasker	DNA/hAT-Tip100	17971	18612	3825	-	.	ID="RND-6_FAMILY-6692";Tend="1441";Tstart="827";shortTE="F";uid="5c023d46-3e85-48ed-9f28-929beca260a4"
VUJU01001649.1	RepeatMasker	Unknown	35624	35750	470	-	.	ID="RND-6_FAMILY-5040";Tend="497";Tstart="351";shortTE="F";uid="05b3f5fe-18db-4105-8af2-dd64810d9539"
VUJU01001649.1	RepeatMasker	DNA/hAT-Tip100	15718	16114	1729	-	.	ID="RND-6_FAMILY-1910";Tend="2531";Tstart="2156";shortTE="F";uid="d76ec99f-77c2-4c08-8739-903cf7803cc6"
VUJU01001649.1	RepeatMasker	DNA	1346	1460	797	-	.	ID="TTAA3_AP";Tend="429";Tstart="315";shortTE="F";uid="f0291580-3237-44c8-a9b9-8791ec244336"
VUJU01001649.1	RepeatMasker	DNA/Kolobok-E	1	1052	7390	-	.	ID="RND-6_FAMILY-563";Tend="1886";Tstart="799";shortTE="F";uid="3868d72d-5ca1-429e-88cb-ed49e4388112"
VUJU01016494.1	RepeatMasker	DNA/hAT-Tip100	494	1458	693	+	.	ID="HAT-29_LMI";Tend="1986";Tstart="1055";shortTE="F";uid="e4ee73e7-24be-42fe-a044-286316848899"
VUJU01016495.1	RepeatMasker	Unknown	1	145	1155	+	.	ID="RND-1_FAMILY-26";Tend="1205";Tstart="1062";shortTE="F";uid="794f45c2-cec0-4dd6-b2f1-79fdd8e65bea"
VUJU01016499.1	RepeatMasker	DNA/Ginger-1	1	174	865	-	.	ID="RND-6_FAMILY-2273";Tend="334";Tstart="150";shortTE="F";uid="f1563dbd-5cd9-4e10-ac5a-482b4032da45"
VUJU01016499.1	RepeatMasker	DNA/Kolobok-E	568	812	465	-	.	ID="RND-6_FAMILY-563";Tend="1069";Tstart="816";shortTE="F";uid="9a29cb27-79ec-4f89-b90a-32f4c9ada4af"
VUJU01000165.1	RepeatMasker	DNA	120561	120698	560	+	.	ID="TTAA3_AP";Tend="417";Tstart="284";shortTE="F";uid="71060d48-b1c2-425d-8383-83a3f30b9a3e"
VUJU01000165.1	RepeatMasker	DNA/MULE-MuDR	126944	127271	1735	+	.	ID="RND-5_FAMILY-1503";Tend="1381";Tstart="1092";shortTE="F";uid="0f04aee4-41a2-4240-90c4-b4575aa89d1a"
VUJU01000165.1	RepeatMasker	DNA/hAT-Tip100	71336	71591	830	+	.	ID="RND-6_FAMILY-1910";Tend="2534";Tstart="2275";shortTE="F";uid="25ed9de9-0177-4e1d-9c20-974b241a6cd6"
VUJU01000165.1	RepeatMasker	LINE/I	15085	15551	2305	+	.	ID="RND-6_FAMILY-5344";Tend="1164";Tstart="683";shortTE="F";uid="79fa4c57-43ce-4fd8-ab5e-dc92901e765a"
VUJU01000165.1	RepeatMasker	RC/Helitron	122070	122826	4818	+	.	ID="RND-5_FAMILY-712";Tend="1341";Tstart="599";shortTE="F";uid="00f34a7f-be47-4645-8f7c-25cc6fa30c67"
VUJU01000165.1	RepeatMasker	Retroposon?	70434	71320	706	+	.	ID="SINE2-2_AP";Tend="1846";Tstart="816";shortTE="F";uid="a89c46a0-60e5-4430-b043-661a360f3097"
VUJU01000165.1	RepeatMasker	Unknown	87457	87599	487	+	.	ID="RND-6_FAMILY-3087";Tend="1053";Tstart="907";shortTE="F";uid="544127f8-69ef-4d94-ac03-3383ce07061a"
VUJU01000165.1	RepeatMasker	Unknown	85044	85973	5962	+	.	ID="RND-1_FAMILY-47";Tend="1906";Tstart="906";shortTE="F";uid="b8c1156b-a3ba-4c73-8358-c687359c5cd4"
VUJU01000165.1	RepeatMasker	DNA/Kolobok-E	70299	70406	869	+	.	ID="RND-1_FAMILY-2";Tend="893";Tstart="786";shortTE="F";uid="25a2634b-a9b4-4cc1-af17-13da19f988ba"
VUJU01000165.1	RepeatMasker	DNA/TcMar?	50618	51098	1151	+	.	ID="RND-5_FAMILY-1220";TEgroup="ctg_165%7CRND-5_FAMILY-1220%7C1";Tend="1568";Tstart="1089";shortTE="F";uid="fb5667cc-c980-44dd-bb8c-430d8ba6a99f"
VUJU01000165.1	RepeatMasker	DNA	40226	40840	1522	-	.	ID="DNA4-2_AP";Tend="747";Tstart="163";shortTE="F";uid="06213657-bf4a-4f02-b01f-6ae96c39af2f"
VUJU01000165.1	RepeatMasker	DNA	121304	121517	955	-	.	ID="ttaa4c_ap";Tend="420";Tstart="196";shortTE="F";uid="ffde83c2-6495-4656-8bd6-79d0e6c5ffc7"
VUJU01000165.1	RepeatMasker	Retroposon?	70247	70406	614	-	.	ID="RND-6_FAMILY-4103";Tend="1870";Tstart="1705";shortTE="F";uid="20fcb3cc-c5b4-45c0-b31d-9e58e7686e14"
VUJU01000165.1	RepeatMasker	Unknown	120027	120196	1081	-	.	ID="RND-1_FAMILY-139";Tend="1137";Tstart="972";shortTE="F";uid="fe51b622-2ff7-4e21-8ed6-2744fa7a0b39"
VUJU01000165.1	RepeatMasker	DNA	69009	69320	442	-	.	ID="DNA4-3_AP";Tend="428";Tstart="117";shortTE="F";uid="1d280260-1602-4f6c-9440-d34bba6cd904"
VUJU01000165.1	RepeatMasker	DNA/Ginger-1	70407	70525	698	-	.	ID="RND-6_FAMILY-4966";Tend="1177";Tstart="956";shortTE="F";uid="a8c4dff0-c66e-48a5-bd86-dc3e6a76ab37"
VUJU01000165.1	RepeatMasker	DNA/MULE-MuDR	126648	126957	1652	-	.	ID="MUDR3X_AP";Tend="1702";Tstart="1384";shortTE="F";uid="20ea8e46-dc68-40a2-bb76-fe8b18a49ecc"
VUJU01000165.1	RepeatMasker	DNA	122979	123109	428	-	.	ID="RND-6_FAMILY-284";Tend="860";Tstart="733";shortTE="F";uid="467e8f24-8287-4d73-ad3a-0a760a6127da"
VUJU01000165.1	RepeatMasker	Unknown	123695	123818	468	-	.	ID="RND-6_FAMILY-10765";Tend="1324";Tstart="1209";shortTE="F";uid="18deccbc-1ab4-4758-819f-85ca325b57ce"
VUJU01000165.1	RepeatMasker	RC/Helitron	139693	140071	2428	-	.	ID="RND-5_FAMILY-712";Tend="937";Tstart="599";shortTE="F";uid="49c816ad-c996-44b3-85b6-fed38512f650"
VUJU01000165.1	RepeatMasker	DNA/TcMar?	129872	130102	1445	-	.	ID="RND-6_FAMILY-725";Tend="1198";Tstart="967";shortTE="F";uid="69edd832-7bae-4a00-a50d-c7ca0349660f"
VUJU01000165.1	RepeatMasker	Retroposon?	105988	106334	2200	-	.	ID="RND-6_FAMILY-4858";Tend="1279";Tstart="947";shortTE="F";uid="1314cd5b-eefc-4239-b71c-46b839dceaf1"
VUJU01000165.1	RepeatMasker	DNA	1	104	890	-	.	ID="DNA8-69_AP";Tend="106";Tstart="1";shortTE="F";uid="f6558428-a26d-4e0e-8bc5-ca8ac77a763b"
VUJU01001650.1	RepeatMasker	DNA/Ginger	14202	15286	2410	+	.	ID="RND-5_FAMILY-5384";TEgroup="ctg_1650%7CRND-5_FAMILY-5384%7C1";Tend="1498";Tstart="826";shortTE="F";uid="97ee8a3e-1555-481b-8eb7-4639bcde7bfe"
VUJU01001650.1	RepeatMasker	Retroposon?	39879	40177	441	+	.	ID="SINE2-2_AP";Tend="302";Tstart="1";shortTE="F";uid="d535559a-a256-4851-9613-fafa53d9d3a2"
VUJU01001650.1	RepeatMasker	DNA/Kolobok-E	15293	15889	3490	+	.	ID="RND-6_FAMILY-563";Tend="1395";Tstart="797";shortTE="F";uid="a85a98d0-2669-467e-ad3d-3fe59caa3247"
VUJU01001650.1	RepeatMasker	LTR/Gypsy	50582	50856	537	+	.	ID="GYPSY-20_LSAL-I";Tend="3446";Tstart="3178";shortTE="F";uid="b1965c7b-d3bc-49ff-8933-9743312736d0"
VUJU01001650.1	RepeatMasker	Unknown	12865	13894	5139	-	.	ID="RND-1_FAMILY-20";Tend="1768";Tstart="801";shortTE="F";uid="b45353ae-600b-4742-9d83-a6ed07ff9e98"
VUJU01001650.1	RepeatMasker	DNA/hAT-Tip100	16118	16421	1782	-	.	ID="RND-5_FAMILY-841";Tend="1088";Tstart="789";shortTE="F";uid="c47b2dc2-1734-449b-b321-310e9f9881da"
VUJU01001650.1	RepeatMasker	DNA/hAT-Tip100	20662	20821	877	-	.	ID="RND-1_FAMILY-34";Tend="1030";Tstart="877";shortTE="F";uid="53bb01e4-f3b3-4f29-9a2e-d0e602e3c5d1"
VUJU01001650.1	RepeatMasker	Unknown	49098	49519	3199	-	.	ID="RND-1_FAMILY-49";Tend="1598";Tstart="1187";shortTE="F";uid="e3e0f1ec-406f-4e15-a819-1e255e9f8c31"
VUJU01001650.1	RepeatMasker	DNA/Kolobok-E	15827	16207	1150	-	.	ID="rnd-6_family-563";Tend="1071";Tstart="685";shortTE="F";uid="6b3a9b22-0e08-4f33-a9bb-a98071b268a9"
VUJU01001650.1	RepeatMasker	DNA/hAT-Tip100	3364	6498	20395	-	.	ID="RND-5_FAMILY-253";Tend="3175";Tstart="43";shortTE="F";uid="727de48f-d895-49bd-afaf-f4d5901c0160"
VUJU01001650.1	RepeatMasker	Unknown	51234	51575	2215	-	.	ID="RND-1_FAMILY-49";Tend="1286";Tstart="964";shortTE="F";uid="8706d9a3-eab3-439e-8b54-eede737fe18c"
VUJU01001650.1	RepeatMasker	Unknown	30445	30708	1223	-	.	ID="RND-1_FAMILY-121";Tend="1222";Tstart="939";shortTE="F";uid="c877ae06-5149-4fc1-8e62-4fcd02605740"
VUJU01016500.1	RepeatMasker	DNA	1358	1469	474	-	.	ID="TTAA15_AP";Tend="595";Tstart="482";shortTE="F";uid="ba308320-3b89-4794-b906-dba04af91a60"
VUJU01016503.1	RepeatMasker	Unknown	506	700	1023	-	.	ID="RND-6_FAMILY-3530";Tend="1027";Tstart="839";shortTE="F";uid="b3c5ff62-6d31-4302-9567-7268d589e048"
VUJU01016506.1	RepeatMasker	LINE/I-Jockey	463	763	1736	+	.	ID="RND-6_FAMILY-251";Tend="1129";Tstart="831";shortTE="F";uid="0700bfb2-3855-4590-b5b9-0963081c5107"
VUJU01016507.1	RepeatMasker	DNA/Kolobok-E	1307	1416	697	-	.	ID="RND-6_FAMILY-563";TEgroup="ctg_16507%7CRND-6_FAMILY-563%7C1";Tend="1757";Tstart="1158";shortTE="F";uid="0bd53e46-2e32-4ad4-a644-fbcd086db286"
VUJU01016507.1	RepeatMasker	DNA/Ginger	977	1352	2059	-	.	ID="RND-5_FAMILY-5384";Tend="1487";Tstart="1096";shortTE="F";uid="345016d9-c704-4acf-8699-7462a3bbe609"
VUJU01016509.1	RepeatMasker	DNA/MULE-NOF	1	1466	965	-	.	ID="rnd-6_family-3401";TEgroup="ctg_16509%7Crnd-6_family-3401%7C1";Tend="427";Tstart="1";shortTE="F";uid="145bcd49-dca4-4276-a806-87aa8aae85ad"
VUJU01001651.1	RepeatMasker	DNA	35601	35845	495	-	.	ID="DNA4-3_AP";Tend="491";Tstart="230";shortTE="F";uid="bb254c9e-4edd-4adf-9fe8-119487ca61d2"
VUJU01001651.1	RepeatMasker	DNA	10073	10795	726	-	.	ID="DNA4-2_AP";Tend="768";Tstart="2";shortTE="F";uid="5ef5bcff-4bce-4d4b-85c1-33b943a54441"
VUJU01001651.1	RepeatMasker	DNA/Ginger	30619	32019	10273	-	.	ID="RND-5_FAMILY-5384";Tend="1959";Tstart="545";shortTE="F";uid="c99bb714-519e-4b8e-9bb5-aa3a7853e63e"
VUJU01016510.1	RepeatMasker	Unknown	631	1097	1569	-	.	ID="RND-6_FAMILY-3251";Tend="453";Tstart="68";shortTE="F";uid="f42a09e8-f8af-463e-8317-af7bed729bd2"
VUJU01016512.1	RepeatMasker	DNA/Ginger	551	980	1255	-	.	ID="rnd-5_family-5384";Tend="1731";Tstart="948";shortTE="F";uid="d6ed0060-8f9d-416b-a463-03f10dd28fc7"
VUJU01016513.1	RepeatMasker	DNA/MULE-MuDR	1011	1206	791	+	.	ID="DNA8-28B_AP";Tend="827";Tstart="634";shortTE="F";uid="a1a656d6-15e0-4509-9634-565b2ac2c71b"
VUJU01016513.1	RepeatMasker	DNA/MULE-MuDR	857	1010	753	-	.	ID="RND-5_FAMILY-8236";Tend="1323";Tstart="1028";shortTE="F";uid="07dcbabe-a5eb-4c85-84d5-a98ec7b6525b"
VUJU01016514.1	RepeatMasker	DNA/Ginger	480	1465	6122	+	.	ID="RND-5_FAMILY-5384";Tend="1546";Tstart="545";shortTE="F";uid="7a35a902-a75c-4d8d-b9ed-387265d35f1a"
VUJU01016515.1	RepeatMasker	DNA/hAT-hAT19	950	1465	3304	-	.	ID="RND-6_FAMILY-9843";TEgroup="ctg_16515%7CRND-6_FAMILY-9843%7C1";Tend="1688";Tstart="1028";shortTE="F";uid="fec87de7-e8a8-4ff9-bda7-9d6221e83d6d"
VUJU01016515.1	RepeatMasker	Unknown	630	935	559	-	.	ID="RND-5_FAMILY-1958";TEgroup="ctg_16515%7CRND-5_FAMILY-1958%7C1";Tend="1820";Tstart="599";shortTE="F";uid="ba0888a4-528f-4c6e-bcca-05e469575f9b"
VUJU01016516.1	RepeatMasker	DNA	1126	1227	706	+	.	ID="TTAA4B_AP";Tend="146";Tstart="44";shortTE="F";uid="af4bc8da-5cdd-49c9-8bab-a0d63e4b1d9c"
VUJU01016519.1	RepeatMasker	DNA/hAT-Blackjack	1	112	439	+	.	ID="RND-6_FAMILY-9779";Tend="1246";Tstart="1145";shortTE="F";uid="715c4ba1-d55c-4b2d-aa17-8f037c8c0058"
VUJU01016519.1	RepeatMasker	LTR/Gypsy	113	626	657	+	.	ID="GYPSY-23_PBA-I";Tend="5092";Tstart="4562";shortTE="F";uid="891d5435-9277-4741-bfd2-c7943215b977"
VUJU01001652.1	RepeatMasker	DNA/Ginger-1	4977	5519	2861	+	.	ID="rnd-6_family-2273";Tend="1933";Tstart="946";shortTE="F";uid="01521695-9615-4529-9647-c2451b4e0169"
VUJU01001652.1	RepeatMasker	DNA/Kolobok-E	45316	45533	1857	+	.	ID="RND-6_FAMILY-563";Tend="1016";Tstart="799";shortTE="F";uid="c1d2a079-8f2b-4ca9-ac40-e9dba443815a"
VUJU01001652.1	RepeatMasker	DNA/TcMar?	20013	20120	528	+	.	ID="RND-6_FAMILY-725";Tend="1042";Tstart="937";shortTE="F";uid="842f2c04-9c8b-4ee5-8adc-42debcca6e1c"
VUJU01001652.1	RepeatMasker	DNA/Ginger	38388	38786	569	+	.	ID="RND-5_FAMILY-5384";Tend="922";Tstart="499";shortTE="F";uid="16e880c6-7165-4d7e-b19a-1367960b10be"
VUJU01001652.1	RepeatMasker	LINE/I	37579	38179	1975	+	.	ID="RND-6_FAMILY-10585";Tend="1451";Tstart="877";shortTE="F";uid="ccbc16bb-6011-4efd-bf03-8394d1cc10bd"
VUJU01001652.1	RepeatMasker	Unknown	30754	31161	2278	+	.	ID="RND-6_FAMILY-2978";Tend="1092";Tstart="679";shortTE="F";uid="064478e7-2302-4918-a0bc-8bb31ca8cd82"
VUJU01001652.1	RepeatMasker	DNA/Ginger-1	11082	11342	1090	+	.	ID="RND-6_FAMILY-2273";Tend="473";Tstart="218";shortTE="F";uid="5f9e4baf-7e5d-4d99-961f-82ec3287e33a"
VUJU01001652.1	RepeatMasker	DNA/hAT-Tip100	50373	50492	737	+	.	ID="RND-1_FAMILY-34";Tend="1030";Tstart="877";shortTE="F";uid="a7f5e2ff-5de0-4259-ad41-f39c700bef7d"
VUJU01001652.1	RepeatMasker	DNA/Kolobok-E	45585	45694	840	+	.	ID="RND-1_FAMILY-2";Tend="2281";Tstart="2169";shortTE="F";uid="8dbe1880-d30f-4c0c-9890-81e663c00200"
VUJU01001652.1	RepeatMasker	Unknown	26542	26835	2326	+	.	ID="RND-1_FAMILY-13";Tend="1227";Tstart="917";shortTE="F";uid="81e955ae-9cb2-4a08-a832-2afe55877e6d"
VUJU01001652.1	RepeatMasker	DNA	42446	42735	575	+	.	ID="DNA4-3_AP";Tend="431";Tstart="152";shortTE="F";uid="76389ce4-845e-4228-ab9c-8f58c12c729c"
VUJU01001652.1	RepeatMasker	DNA/Kolobok-E	39264	39404	484	+	.	ID="KOLOBOKE-3_AP";Tend="2175";Tstart="2043";shortTE="F";uid="eb8368f7-a0d7-49f6-921b-ca59e73104ad"
VUJU01001652.1	RepeatMasker	Unknown	30160	30273	680	+	.	ID="RND-1_FAMILY-96";Tend="1323";Tstart="1208";shortTE="F";uid="101a3f95-d134-4e4e-9e57-15bfd8f136b8"
VUJU01001652.1	RepeatMasker	DNA/Ginger-1	2866	3063	507	+	.	ID="GINGER1-1_AP";Tend="5191";Tstart="4990";shortTE="F";uid="5274a74b-29ce-462f-abac-b91a35882575"
VUJU01001652.1	RepeatMasker	Retroposon?	5520	5729	766	+	.	ID="RND-6_FAMILY-4103";Tend="1866";Tstart="1651";shortTE="F";uid="90fcf3e4-93b4-4762-9a7a-730a206dd45b"
VUJU01001652.1	RepeatMasker	Unknown	45868	46357	3164	-	.	ID="RND-6_FAMILY-2811";Tend="1448";Tstart="977";shortTE="F";uid="a108cb35-a08f-4e7d-8b60-0f974505ad84"
VUJU01001652.1	RepeatMasker	Unknown	13101	13422	713	-	.	ID="RND-5_FAMILY-755";Tend="1474";Tstart="1188";shortTE="F";uid="461685b8-ab38-4ce1-a21b-04f1bdb0d298"
VUJU01001652.1	RepeatMasker	Unknown	46347	46498	811	-	.	ID="RND-1_FAMILY-13";Tend="1229";Tstart="1057";shortTE="F";uid="654a8830-5ead-4880-9554-334a169d6f65"
VUJU01001652.1	RepeatMasker	DNA/Ginger	2910	3970	6316	-	.	ID="rnd-5_family-5384";Tend="2020";Tstart="730";shortTE="F";uid="7bc03bcc-7245-46df-bfe6-1974045633da"
VUJU01001652.1	RepeatMasker	DNA/Ginger	11117	11928	5059	-	.	ID="RND-1_FAMILY-156";Tend="1665";Tstart="775";shortTE="F";uid="f1fb1f0f-61c7-4447-94d9-657bdf8d31db"
VUJU01001652.1	RepeatMasker	Unknown	15813	16160	2560	-	.	ID="RND-1_FAMILY-148";Tend="1135";Tstart="790";shortTE="F";uid="05b9a01f-e026-4a1e-8e97-f7d3dde17153"
VUJU01001652.1	RepeatMasker	Unknown	46614	47067	2478	-	.	ID="RND-6_FAMILY-2811";Tend="1050";Tstart="638";shortTE="F";uid="b988bdd9-954b-4f9c-aab1-086b4d04802c"
VUJU01001652.1	RepeatMasker	DNA/Ginger	30375	30560	500	-	.	ID="RND-5_FAMILY-5384";Tend="728";Tstart="543";shortTE="F";uid="bbe7e09d-6b49-4420-8a18-19a9cb0ec3ad"
VUJU01001652.1	RepeatMasker	DNA/Ginger	47545	48960	9550	-	.	ID="RND-5_FAMILY-5384";Tend="2061";Tstart="545";shortTE="F";uid="490c6246-d9db-452e-b7a2-09fe09ac4dbd"
VUJU01016520.1	RepeatMasker	Unknown	450	1347	5709	-	.	ID="RND-5_FAMILY-415";Tend="1539";Tstart="685";shortTE="F";uid="f2bcd346-4d53-4552-9e1a-bb1edaab7b7e"
VUJU01016520.1	RepeatMasker	Unknown	1	168	1435	-	.	ID="RND-6_FAMILY-16439";Tend="1046";Tstart="883";shortTE="F";uid="daf5c36d-8937-4426-8c6d-4b56460434ea"
VUJU01016522.1	RepeatMasker	DNA/MULE-MuDR	74	267	962	-	.	ID="MUDR12X_AP";Tend="190";Tstart="1";shortTE="F";uid="0f64809f-a7ca-4a1d-873d-bb33c13c0169"
VUJU01016523.1	RepeatMasker	DNA/Ginger-1	1164	1462	2280	-	.	ID="RND-6_FAMILY-2273";Tend="1952";Tstart="1658";shortTE="F";uid="3e698cee-a11e-4b0c-90ac-f8613cf84eca"
VUJU01016523.1	RepeatMasker	DNA/hAT	154	307	440	-	.	ID="DNA8-17_AP";Tend="152";Tstart="1";shortTE="F";uid="b32537f5-06a3-447b-a704-206b367c60ee"
VUJU01016523.1	RepeatMasker	Unknown	494	1142	3698	-	.	ID="RND-1_FAMILY-22";Tend="1860";Tstart="1219";shortTE="F";uid="c1f35970-9759-4730-8784-15213705f49c"
VUJU01016525.1	RepeatMasker	LTR/Copia	70	498	443	-	.	ID="RND-6_FAMILY-441";Tend="1797";Tstart="1371";shortTE="F";uid="0685778b-312a-400d-8a07-4fddb17641f7"
VUJU01016526.1	RepeatMasker	Unknown	440	1461	6397	+	.	ID="RND-5_FAMILY-717";Tend="1197";Tstart="301";shortTE="F";uid="2cbc55c0-6143-452c-a5a5-7b5ee69df439"
VUJU01016528.1	RepeatMasker	Unknown	645	828	705	-	.	ID="RND-5_FAMILY-4669";Tend="1052";Tstart="856";shortTE="F";uid="7becdedc-e419-4a3f-b825-6a6e140259a0"
VUJU01001653.1	RepeatMasker	DNA	32841	33111	681	+	.	ID="TTAA4B_AP";Tend="288";Tstart="14";shortTE="F";uid="f4523cf6-9735-4260-a46e-456063a32b24"
VUJU01001653.1	RepeatMasker	DNA/hAT-Charlie	10417	10787	1690	+	.	ID="RND-1_FAMILY-162";Tend="1329";Tstart="981";shortTE="F";uid="f7824fcf-df2a-42ca-830d-8993b522f9d3"
VUJU01001653.1	RepeatMasker	LINE/RTE-BovB	24532	24775	494	+	.	ID="RND-5_FAMILY-1178";Tend="1531";Tstart="1290";shortTE="F";uid="8f4193e9-8f1c-45ab-82f9-4c95cbba6553"
VUJU01001653.1	RepeatMasker	DNA/MULE-NOF	39140	39572	2188	+	.	ID="RND-6_FAMILY-678";Tend="1619";Tstart="1238";shortTE="F";uid="ce8bdd80-06ca-4dc6-8002-05a15c23018c"
VUJU01001653.1	RepeatMasker	DNA	33747	33903	467	+	.	ID="RND-5_FAMILY-3198";Tend="1168";Tstart="1001";shortTE="F";uid="8b673bb0-e2e9-4805-b9ea-049748d1d2df"
VUJU01001653.1	RepeatMasker	DNA	48497	48775	1085	+	.	ID="TTAA4B_AP";Tend="430";Tstart="159";shortTE="F";uid="1906239c-b222-45a0-ab66-4d3e0cc89aaa"
VUJU01001653.1	RepeatMasker	DNA	28200	28395	611	+	.	ID="TTAA2C_AP";Tend="422";Tstart="231";shortTE="F";uid="a562d2d7-bd9f-4815-bf84-01d35b2d3775"
VUJU01001653.1	RepeatMasker	DNA/hAT-Charlie	39603	39865	948	+	.	ID="RND-6_FAMILY-9666";Tend="1308";Tstart="1007";shortTE="F";uid="92de398e-5ad7-4e3c-a216-408a5a2e4428"
VUJU01001653.1	RepeatMasker	LINE/I-Jockey	19646	19934	523	-	.	ID="AG-JOCK-1";Tend="1457";Tstart="1199";shortTE="F";uid="20580f84-6a20-4700-aa8c-00ac29809aba"
VUJU01001653.1	RepeatMasker	RC/Helitron	14676	15841	4366	-	.	ID="RND-5_FAMILY-20";Tend="1549";Tstart="263";shortTE="F";uid="d9047084-a6e9-4eb4-b7b4-5b2684d16eeb"
VUJU01001653.1	RepeatMasker	DNA/Ginger	29782	30304	1793	-	.	ID="RND-1_FAMILY-156";Tend="1404";Tstart="776";shortTE="F";uid="3174b15a-4254-4b40-9b1a-fad772c5e69b"
VUJU01001653.1	RepeatMasker	LINE/R1	19935	20134	435	-	.	ID="RTAG4";Tend="2290";Tstart="1859";shortTE="F";uid="92994632-01c9-4fb1-8f5a-94724ea49018"
VUJU01001653.1	RepeatMasker	DNA/Ginger-1	29419	29793	2232	-	.	ID="RND-6_FAMILY-2273";Tend="1935";Tstart="1554";shortTE="F";uid="10d55e9e-61a0-4d89-b405-ed35b35a0e37"
VUJU01001653.1	RepeatMasker	Retroposon?	2081	2366	429	-	.	ID="SINE2-1_AP";Tend="1473";Tstart="1171";shortTE="F";uid="3b6cdb97-6f8c-4cc3-8aaf-f7816b885080"
VUJU01001653.1	RepeatMasker	DNA/Ginger	31533	32455	989	-	.	ID="rnd-1_family-156";Tend="1481";Tstart="549";shortTE="F";uid="88c11319-fe35-497b-9894-6c0d6cf41633"
VUJU01001653.1	RepeatMasker	DNA	11492	11887	825	-	.	ID="DNA4-2_AP";Tend="438";Tstart="1";shortTE="F";uid="1f5d241a-bbaa-46c1-a2ba-15f6500feed2"
VUJU01001653.1	RepeatMasker	DNA/Kolobok-E	51172	51366	420	-	.	ID="RND-6_FAMILY-563";Tend="1185";Tstart="1005";shortTE="F";uid="684033a6-9698-4ac8-bb2a-8aa73800db53"
VUJU01016532.1	RepeatMasker	DNA/hAT-hAT19	359	606	1161	-	.	ID="RND-6_FAMILY-1917";Tend="1061";Tstart="819";shortTE="F";uid="c646e752-b600-48e9-ac50-093dd5aeaf90"
VUJU01016537.1	RepeatMasker	Unknown	1	213	1945	-	.	ID="RND-1_FAMILY-33";Tend="1101";Tstart="889";shortTE="F";uid="bd16335c-20a8-4b8a-b855-a34b8fc9cfe0"
VUJU01016537.1	RepeatMasker	LTR/Gypsy	968	1459	832	-	.	ID="GYPSY-7_CFL-I";Tend="4950";Tstart="4460";shortTE="F";uid="57c842c5-a689-4a21-aee7-500c92f1e460"
VUJU01016539.1	RepeatMasker	DNA/Ginger	346	1097	5015	+	.	ID="RND-1_FAMILY-156";Tend="1742";Tstart="987";shortTE="F";uid="33714a8d-b33e-4e1a-af7c-7bd685166438"
VUJU01016539.1	RepeatMasker	DNA/Ginger	1	286	1297	-	.	ID="RND-5_FAMILY-5384";Tend="1307";Tstart="1022";shortTE="F";uid="dbde1eeb-d5e2-4f86-81c5-9be154ecaff1"
VUJU01001654.1	RepeatMasker	DNA/hAT-Charlie	40058	40322	1047	+	.	ID="RND-5_FAMILY-674";Tend="1263";Tstart="950";shortTE="F";uid="80f339f8-df09-4a1a-8ba5-bce68cbea6fe"
VUJU01001654.1	RepeatMasker	DNA/Ginger-1	30913	31158	1062	+	.	ID="RND-6_FAMILY-2273";Tend="387";Tstart="151";shortTE="F";uid="aca8082c-48aa-4a34-8e64-9475835cdfc3"
VUJU01001654.1	RepeatMasker	DNA/hAT	19873	20586	3201	+	.	ID="RND-1_FAMILY-7";Tend="1653";Tstart="937";shortTE="F";uid="d88cb602-ba62-458e-8c84-515fc9a3c8cd"
VUJU01001654.1	RepeatMasker	DNA	19645	19868	521	-	.	ID="DNA4-3_AP";Tend="586";Tstart="368";shortTE="F";uid="9f1304ee-0d26-420d-a34c-b6cd7d0b484d"
VUJU01001654.1	RepeatMasker	DNA/Ginger	30989	31343	2165	-	.	ID="RND-1_FAMILY-156";Tend="1723";Tstart="1337";shortTE="F";uid="1c3ff2b4-d4b3-47c8-aaa3-db1c0f0572d8"
VUJU01001654.1	RepeatMasker	Unknown	39778	40031	461	-	.	ID="RND-6_FAMILY-6980";Tend="1146";Tstart="909";shortTE="F";uid="c3181f71-a07c-4d8f-9194-92276209ff52"
VUJU01001654.1	RepeatMasker	DNA	4606	5147	810	-	.	ID="DNA4-3_AP";Tend="635";Tstart="70";shortTE="F";uid="72476039-4e94-427a-8f9b-fe135fe9606a"
VUJU01001654.1	RepeatMasker	DNA/TcMar-Pogo?	10968	11147	583	-	.	ID="DNA2-8_AP";Tend="761";Tstart="574";shortTE="F";uid="8cd285e6-5bdb-4b36-b062-c08da7b2f2e1"
VUJU01001654.1	RepeatMasker	DNA/hAT-Charlie	1739	1946	922	-	.	ID="RND-1_FAMILY-55";Tend="1183";Tstart="978";shortTE="F";uid="651df8b9-5e18-4c38-82c4-24fe1734231e"
VUJU01001654.1	RepeatMasker	DNA/hAT	48862	49017	532	-	.	ID="DNA8-85_AP";Tend="286";Tstart="119";shortTE="F";uid="4b4ca79d-2c6f-40ae-962c-48cda87a0f37"
VUJU01001654.1	RepeatMasker	DNA	27914	28126	445	-	.	ID="DNA4-3_AP";Tend="498";Tstart="318";shortTE="F";uid="dc7183e4-8dea-4ce5-8e64-bda959b7a5f0"
VUJU01016540.1	RepeatMasker	LTR/Gypsy	282	772	536	-	.	ID="RND-6_FAMILY-10739";Tend="806";Tstart="295";shortTE="F";uid="64bb2105-8d85-4111-9cd5-15673ed40dbe"
VUJU01016540.1	RepeatMasker	LTR	971	1458	3112	-	.	ID="RND-5_FAMILY-1206";Tend="1048";Tstart="568";shortTE="F";uid="d3ce7ccb-f888-45a3-8446-9fe3a52a7cf0"
VUJU01016542.1	RepeatMasker	DNA/Ginger	1	249	1238	+	.	ID="RND-1_FAMILY-156";Tend="1733";Tstart="1522";shortTE="F";uid="34948fae-ddb4-40aa-8cc3-3efb76792421"
VUJU01016542.1	RepeatMasker	DNA/Ginger	1025	1457	1541	-	.	ID="rnd-1_family-156";Tend="2255";Tstart="1522";shortTE="F";uid="d4e4350f-1ecb-4328-a39b-c2478398df2b"
VUJU01016544.1	RepeatMasker	Unknown	479	705	598	-	.	ID="RND-1_FAMILY-135";Tend="2176";Tstart="2008";shortTE="F";uid="bf8315fd-b959-49a5-a5f3-2bf5555c8215"
VUJU01016544.1	RepeatMasker	Unknown	1	178	1571	-	.	ID="RND-5_FAMILY-540";Tend="985";Tstart="808";shortTE="F";uid="0021299f-7eec-483f-bf76-c0e5245c2751"
VUJU01016545.1	RepeatMasker	DNA/Kolobok-E	303	1456	7746	+	.	ID="RND-1_FAMILY-2";Tend="1906";Tstart="775";shortTE="F";uid="925bf603-9e84-40d8-a607-82c6929701c7"
VUJU01016545.1	RepeatMasker	Retroposon?	219	634	1030	-	.	ID="RND-6_FAMILY-4103";Tend="1901";Tstart="1500";shortTE="F";uid="763cc50e-c10a-41bb-84ca-b5a51568a209"
VUJU01016545.1	RepeatMasker	Retroposon?	1	187	1117	-	.	ID="SINE2-2_AP";Tend="191";Tstart="1";shortTE="F";uid="55aa4eb6-4849-40a9-ba6f-e95f65433764"
VUJU01016546.1	RepeatMasker	DNA/hAT-Tip100	1	1456	1745	+	.	ID="rnd-4_family-195";Tend="715";Tstart="1";shortTE="F";uid="c61d50db-3e0e-4f11-9383-88c459993beb"
VUJU01016547.1	RepeatMasker	DNA/hAT-Ac	1328	1452	436	+	.	ID="DNA8-56_AP";Tend="132";Tstart="6";shortTE="F";uid="5e4db5cb-b7f6-49fd-80ad-c31f25e38e81"
VUJU01016548.1	RepeatMasker	DNA/Ginger	837	1072	2016	+	.	ID="RND-1_FAMILY-156";Tend="1149";Tstart="539";shortTE="F";uid="8ae16cce-24de-427d-9e37-7a975d5d0282"
VUJU01016548.1	RepeatMasker	DNA/hAT-hAT19	1	114	861	+	.	ID="RND-5_FAMILY-2512";Tend="1658";Tstart="1545";shortTE="F";uid="ff208604-981c-4df8-8d43-2f9f2ede9da3"
VUJU01016548.1	RepeatMasker	DNA/Ginger-1	1073	1454	3037	-	.	ID="RND-6_FAMILY-2273";Tend="1935";Tstart="1560";shortTE="F";uid="d0f52d83-3b1e-4bca-bdaa-42c94e82d8a2"
VUJU01001655.1	RepeatMasker	LINE/I-Jockey	49133	49410	578	+	.	ID="RND-6_FAMILY-11225";Tend="1593";Tstart="1269";shortTE="F";uid="3f82697e-f0c9-4039-b945-faf4fa57a522"
VUJU01001655.1	RepeatMasker	DNA	44316	44669	513	+	.	ID="DNA4-2_AP";Tend="765";Tstart="421";shortTE="F";uid="9d3bd0b4-1839-4a57-bdbb-53c80604ec38"
VUJU01001655.1	RepeatMasker	DNA	43719	44014	678	+	.	ID="DNA4-2_AP";Tend="337";Tstart="6";shortTE="F";uid="1b2146d1-12ea-4261-8104-7e9282752974"
VUJU01001655.1	RepeatMasker	Unknown	18050	18586	1961	+	.	ID="RND-5_FAMILY-500";TEgroup="ctg_1655%7CRND-5_FAMILY-500%7C1";Tend="1317";Tstart="910";shortTE="F";uid="209afebd-2f71-41f1-97da-2a70580b6315"
VUJU01001655.1	RepeatMasker	DNA	9121	9821	1494	+	.	ID="DNA4-2_AP";Tend="679";Tstart="1";shortTE="F";uid="61ce2fe2-f463-4293-8461-19356f86240c"
VUJU01001655.1	RepeatMasker	Unknown	44914	45101	730	+	.	ID="RND-4_FAMILY-213";Tend="1617";Tstart="1417";shortTE="F";uid="19285f8f-757b-40ed-8ab4-9fb66cea40b3"
VUJU01001655.1	RepeatMasker	LINE/I-Jockey	48285	48948	1033	+	.	ID="RND-6_FAMILY-9185";Tend="1456";Tstart="927";shortTE="F";uid="b693de8f-773e-4723-aaf9-9cc6f98ad957"
VUJU01001655.1	RepeatMasker	DNA/Merlin	38329	38514	834	-	.	ID="RND-5_FAMILY-830";Tend="1464";Tstart="1284";shortTE="F";uid="f436507c-a0de-44ef-b70b-b3c12b0b2277"
VUJU01001655.1	RepeatMasker	Unknown	41939	42078	782	-	.	ID="RND-6_FAMILY-2243";Tend="1487";Tstart="1346";shortTE="F";uid="8c0bc4b8-601b-43fa-aded-397d3ff653c1"
VUJU01016552.1	RepeatMasker	Unknown	49	1431	3091	+	.	ID="RND-1_FAMILY-157";Tend="1363";Tstart="29";shortTE="F";uid="6b17e419-f4de-49af-8800-f09ddabf21a5"
VUJU01016553.1	RepeatMasker	DNA/hAT-Tip100	1329	1451	773	-	.	ID="RND-6_FAMILY-1910";Tend="2483";Tstart="2365";shortTE="F";uid="26e2b16e-452c-4da2-8f86-3159b721c6b0"
VUJU01016555.1	RepeatMasker	DNA	805	1241	2720	+	.	ID="TTAA7_AP";Tend="434";Tstart="1";shortTE="F";uid="7a546da3-13cd-4376-8df8-6f4fcc0b18af"
VUJU01016556.1	RepeatMasker	DNA/hAT-Tip100	778	895	906	+	.	ID="RND-6_FAMILY-8308";Tend="842";Tstart="719";shortTE="F";uid="a5b376ca-28a1-4d33-b40a-32bff9954411"
VUJU01016556.1	RepeatMasker	DNA/hAT-Tip100	1121	1258	895	+	.	ID="RND-6_FAMILY-8308";Tend="977";Tstart="840";shortTE="F";uid="cb105b3d-417e-4e82-bf42-84951f448676"
VUJU01016557.1	RepeatMasker	Unknown	1	197	1596	+	.	ID="RND-1_FAMILY-5";Tend="1805";Tstart="1612";shortTE="F";uid="4d8c23b7-6161-40c8-8b06-cf5347f8ef56"
VUJU01016557.1	RepeatMasker	DNA/hAT-hAT19	329	1264	4299	+	.	ID="RND-6_FAMILY-29596";Tend="1852";Tstart="886";shortTE="F";uid="8f0177cd-6b25-493d-88da-6ff7d3ea0651"
VUJU01016557.1	RepeatMasker	DNA/Kolobok-E	183	362	1326	-	.	ID="RND-6_FAMILY-563";Tend="2217";Tstart="2037";shortTE="F";uid="72669517-a89c-446c-9723-37c9b2caeb56"
VUJU01016557.1	RepeatMasker	DNA/Ginger	966	1450	3194	-	.	ID="RND-5_FAMILY-5384";Tend="1774";Tstart="1300";shortTE="F";uid="14df0191-91d7-4b0f-9893-3921fda04f2c"
VUJU01001656.1	RepeatMasker	DNA/Ginger-2	21996	22492	2339	+	.	ID="RND-6_FAMILY-5247";Tend="1447";Tstart="871";shortTE="F";uid="34827071-32be-4bdd-9207-e9578cb5358b"
VUJU01001656.1	RepeatMasker	LINE/L2	570	702	716	+	.	ID="RND-6_FAMILY-2831";Tend="791";Tstart="661";shortTE="F";uid="2a968be4-760b-4ba8-bb7f-8e0b8baf5000"
VUJU01001656.1	RepeatMasker	Unknown	189	426	566	+	.	ID="RND-6_FAMILY-3251";Tend="325";Tstart="157";shortTE="F";uid="a00ca892-a63b-4dbf-ae78-f0e5bf066955"
VUJU01001656.1	RepeatMasker	DNA/Ginger-1	50090	50567	2798	-	.	ID="RND-1_FAMILY-116";Tend="1381";Tstart="901";shortTE="F";uid="7c6f159a-c089-4e10-8da3-0d4738650ef3"
VUJU01001656.1	RepeatMasker	DNA/MULE-MuDR	2070	2241	654	-	.	ID="RND-6_FAMILY-147";Tend="1717";Tstart="1581";shortTE="F";uid="2cc76e17-515d-4807-8812-a20c325437bd"
VUJU01001656.1	RepeatMasker	Unknown	4826	5287	1881	-	.	ID="RND-6_FAMILY-5187";Tend="1386";Tstart="903";shortTE="F";uid="7cddb301-6c43-4a74-9c3c-88833f49c32e"
VUJU01001656.1	RepeatMasker	Unknown	5637	6073	2061	-	.	ID="RND-5_FAMILY-2115";Tend="1004";Tstart="570";shortTE="F";uid="04145a9f-8c33-4bfe-a4ec-6201379e1d15"
VUJU01001656.1	RepeatMasker	Unknown	16891	17285	2460	-	.	ID="RND-1_FAMILY-121";Tend="1316";Tstart="928";shortTE="F";uid="d7cd326e-32d8-4b17-8405-f6ec42cbc240"
VUJU01001656.1	RepeatMasker	LINE/L2	12303	13784	6362	-	.	ID="RND-6_FAMILY-1243";Tend="1975";Tstart="544";shortTE="F";uid="2e9a3287-1c5f-4c8b-9c78-75168b9fb7b7"
VUJU01001656.1	RepeatMasker	DNA/hAT-Charlie	11005	11205	1211	-	.	ID="RND-4_FAMILY-1159";Tend="1162";Tstart="960";shortTE="F";uid="805b193f-2824-4305-b571-7c7807907682"
VUJU01001656.1	RepeatMasker	DNA/Ginger	17864	18120	491	-	.	ID="RND-5_FAMILY-5384";Tend="781";Tstart="533";shortTE="F";uid="508a248a-2464-4641-b947-ac809f85d129"
VUJU01001656.1	RepeatMasker	Unknown	874	1198	1918	-	.	ID="RND-6_FAMILY-2440";Tend="1119";Tstart="791";shortTE="F";uid="f7b1b86e-2013-41f9-aec0-00edc6e8c68b"
VUJU01016560.1	RepeatMasker	DNA/Kolobok-E	1297	1447	863	+	.	ID="RND-6_FAMILY-563";Tend="1243";Tstart="1094";shortTE="F";uid="225ee1eb-0bb8-4f83-81d2-f39fa81faf20"
VUJU01016560.1	RepeatMasker	DNA/Ginger-1	308	443	3003	+	.	ID="RND-6_FAMILY-2273";Tend="1435";Tstart="519";shortTE="F";uid="1d0752d7-d2df-4655-b5dc-1e7a7fccda1c"
VUJU01016560.1	RepeatMasker	DNA/Ginger	444	1267	3225	-	.	ID="RND-5_FAMILY-5384";Tend="1812";Tstart="1025";shortTE="F";uid="8feb979f-ab9d-4e42-87cb-3de961037c07"
VUJU01016562.1	RepeatMasker	DNA/hAT-Tip100	286	822	4215	+	.	ID="RND-1_FAMILY-78";Tend="1934";Tstart="1388";shortTE="F";uid="459c9cb4-3aaa-4670-a00f-4fd710b42c1e"
VUJU01016563.1	RepeatMasker	DNA/MULE-NOF	1	362	2236	+	.	ID="RND-6_FAMILY-678";Tend="1714";Tstart="1400";shortTE="F";uid="09414d3a-2e22-4cdf-b826-0f65e6211bcc"
VUJU01016564.1	RepeatMasker	DNA/MULE-NOF	20	251	407	+	.	ID="REHAVKUS1_AP";Tend="3096";Tstart="2865";shortTE="F";uid="4166e3c3-681e-409d-b966-c3c7bcaf3fda"
VUJU01016564.1	RepeatMasker	DNA/MULE-NOF	1005	1254	510	+	.	ID="RND-6_FAMILY-3401";Tend="1406";Tstart="1156";shortTE="F";uid="de181e61-a30c-4193-8f7e-ea539774a67c"
VUJU01016564.1	RepeatMasker	Unknown	1255	1420	683	-	.	ID="RND-5_FAMILY-475";Tend="1594";Tstart="1437";shortTE="F";uid="41689830-7e23-4bd4-8875-c372935d6496"
VUJU01016566.1	RepeatMasker	DNA/Kolobok-E	1	386	2995	+	.	ID="RND-1_FAMILY-2";Tend="2282";Tstart="1898";shortTE="F";uid="6e3d98b3-e705-4ad6-89c5-802eac64497c"
VUJU01016566.1	RepeatMasker	Unknown	1293	1447	1048	-	.	ID="RND-6_FAMILY-13034";Tend="642";Tstart="489";shortTE="F";uid="611d92d2-8d5b-434b-9410-ee63efff1c56"
VUJU01016566.1	RepeatMasker	Unknown	1176	1295	900	-	.	ID="RND-5_FAMILY-9355";Tend="1489";Tstart="1367";shortTE="F";uid="084105d2-0b0d-4b72-b791-3f9f907f2344"
VUJU01016567.1	RepeatMasker	Unknown	1318	1444	464	-	.	ID="RND-1_FAMILY-26";Tend="932";Tstart="808";shortTE="F";uid="a3fcb93d-e95b-4ff5-8b8d-e9cda9666835"
VUJU01001657.1	RepeatMasker	Unknown	51034	51448	2934	+	.	ID="RND-5_FAMILY-1065";Tend="897";Tstart="481";shortTE="F";uid="83be932f-b200-4cf4-af53-abee305beb01"
VUJU01001657.1	RepeatMasker	DNA/Kolobok-E	40853	41026	405	+	.	ID="KOLOBOKE-2_AP";Tend="195";Tstart="17";shortTE="F";uid="070c0032-6cb2-4a67-8b18-8164a0cdfad8"
VUJU01001657.1	RepeatMasker	DNA/hAT-Tip100	794	1016	1111	+	.	ID="RND-1_FAMILY-129";Tend="1104";Tstart="878";shortTE="F";uid="1138410f-fcbc-411e-8176-5ec621d45fce"
VUJU01001657.1	RepeatMasker	DNA/Ginger	2216	3599	7984	+	.	ID="RND-5_FAMILY-5384";TEgroup="ctg_1657%7CRND-5_FAMILY-5384%7C1";Tend="1651";Tstart="546";shortTE="F";uid="9147436a-5eb9-45ac-99ac-b8da3bcd4aa3"
VUJU01001657.1	RepeatMasker	DNA/hAT	7080	7870	3191	+	.	ID="RND-1_FAMILY-7";Tend="1624";Tstart="930";shortTE="F";uid="d4bd5e0d-0092-40a4-8dc3-172f7c51666c"
VUJU01001657.1	RepeatMasker	DNA	7822	8053	486	-	.	ID="dna4-2_ap";Tend="707";Tstart="474";shortTE="F";uid="c2fda514-2250-41d3-8ba2-723d3a311c9e"
VUJU01001657.1	RepeatMasker	DNA/hAT-hAT19	1775	2135	798	-	.	ID="RND-5_FAMILY-37";TEgroup="ctg_1657%7CRND-5_FAMILY-37%7C1";Tend="1297";Tstart="648";shortTE="T";uid="6e407b6e-6f9f-4e87-8ea6-555121cac84b"
VUJU01001657.1	RepeatMasker	Unknown	5107	5519	1681	-	.	ID="RND-1_FAMILY-81";Tend="1407";Tstart="997";shortTE="F";uid="82e87b84-5cdb-4926-b3ab-b364807c93bc"
VUJU01001657.1	RepeatMasker	DNA	4841	5100	446	-	.	ID="DNA4-3_AP";Tend="637";Tstart="377";shortTE="F";uid="3b2e1af1-b1c6-4f32-89d6-b7bee7a405c9"
VUJU01001657.1	RepeatMasker	Unknown	36029	36938	4867	-	.	ID="RND-1_FAMILY-47";Tend="1778";Tstart="932";shortTE="F";uid="e01a83a1-7e95-456f-a8a1-69532d5da896"
VUJU01001657.1	RepeatMasker	DNA/Ginger-1	129	719	2997	-	.	ID="RND-6_FAMILY-1073";Tend="1507";Tstart="930";shortTE="F";uid="b3a80624-09e1-4e92-9c8c-c0d4dfb35833"
VUJU01016571.1	RepeatMasker	DNA/MULE-NOF	656	1029	1227	+	.	ID="RND-6_FAMILY-678";Tend="1619";Tstart="1215";shortTE="F";uid="b9f329a1-5416-4e87-a799-c98fbf5f384c"
VUJU01016571.1	RepeatMasker	DNA/hAT	163	564	451	+	.	ID="RND-6_FAMILY-364";TEgroup="ctg_16571%7CRND-6_FAMILY-364%7C1";Tend="314";Tstart="1";shortTE="T";uid="e1d4616d-d429-4f41-a12f-799be102f350"
VUJU01016571.1	RepeatMasker	DNA/hAT	1226	1389	1035	+	.	ID="RND-6_FAMILY-364";Tend="649";Tstart="500";shortTE="F";uid="85343c28-2804-44d4-82e5-847f0e5722a5"
VUJU01016572.1	RepeatMasker	DNA/Ginger	76	712	2387	+	.	ID="RND-5_FAMILY-5384";Tend="1599";Tstart="937";shortTE="F";uid="e497b92e-ee69-4ddb-a132-d4eac400fab6"
VUJU01016572.1	RepeatMasker	DNA/Ginger-1	124	812	1446	-	.	ID="RND-6_FAMILY-2273";Tend="915";Tstart="226";shortTE="F";uid="889b69b0-ad5b-449d-bcc6-ad8979a125fd"
VUJU01016573.1	RepeatMasker	Unknown	601	897	1151	-	.	ID="RND-1_FAMILY-139";Tend="1239";Tstart="970";shortTE="F";uid="9da0e1a5-bb68-48c0-861b-64035b2a3ba1"
VUJU01016574.1	RepeatMasker	DNA/Kolobok-E	900	1136	682	+	.	ID="RND-6_FAMILY-563";Tend="2292";Tstart="2074";shortTE="F";uid="ef96ef9d-b61c-4d6f-8bf6-03c8224d8fe8"
VUJU01016575.1	RepeatMasker	DNA/hAT	121	1283	8380	+	.	ID="RND-6_FAMILY-1299";Tend="2240";Tstart="1115";shortTE="F";uid="43c07eae-5071-40b8-9321-1cfd59dafe47"
VUJU01016579.1	RepeatMasker	RC/Helitron	68	390	645	-	.	ID="HELITRON-5_NVI";Tend="2918";Tstart="2596";shortTE="F";uid="7c11f3aa-f4ca-44f5-a57c-fcf5c516bea3"
VUJU01001658.1	RepeatMasker	DNA	14320	14809	598	+	.	ID="DNA4-3_AP";Tend="586";Tstart="44";shortTE="F";uid="fdc37558-a194-45bf-bb52-312a70fe6978"
VUJU01001658.1	RepeatMasker	Unknown	48928	49112	541	-	.	ID="RND-1_FAMILY-12";Tend="1088";Tstart="922";shortTE="F";uid="8d7932f7-7e7b-4c45-95e2-11cf0fdc2c1a"
VUJU01001658.1	RepeatMasker	Unknown	50739	51391	4760	-	.	ID="RND-4_FAMILY-175";Tend="1747";Tstart="1059";shortTE="F";uid="089a3948-7f3f-4c2d-9088-e850db067056"
VUJU01001658.1	RepeatMasker	Unknown	17891	18544	3421	-	.	ID="RND-4_FAMILY-70";Tend="2444";Tstart="1778";shortTE="F";uid="6ce1dd08-dcd1-44cb-9dfa-d2e575c2194f"
VUJU01001658.1	RepeatMasker	DNA	25712	26442	536	-	.	ID="DNA4-2_AP";Tend="765";Tstart="1";shortTE="F";uid="3725839c-aad9-473c-89d9-595d47b89c17"
VUJU01016580.1	RepeatMasker	DNA/MULE-MuDR	22	304	661	-	.	ID="RND-5_FAMILY-1503";Tend="994";Tstart="712";shortTE="F";uid="2615cbcc-4694-4798-84a3-df647cbade34"
VUJU01016581.1	RepeatMasker	DNA/hAT-Tip100	138	691	1516	+	.	ID="RND-1_FAMILY-19";TEgroup="ctg_16581%7CRND-1_FAMILY-19%7C1";Tend="2023";Tstart="1346";shortTE="F";uid="669cf1b5-2562-4f2d-a461-3e7d3f04c63d"
VUJU01016581.1	RepeatMasker	DNA/Kolobok-E	1	231	1517	-	.	ID="RND-1_FAMILY-2";Tend="962";Tstart="730";shortTE="F";uid="6ee5ac74-487a-4930-94d0-656cc5d096a7"
VUJU01016582.1	RepeatMasker	Unknown	1	168	1157	+	.	ID="RND-1_FAMILY-39";Tend="1388";Tstart="1230";shortTE="F";uid="3e428b28-2e61-4a22-873e-99fd168e4ca3"
VUJU01016582.1	RepeatMasker	DNA	1008	1156	1045	+	.	ID="DNA3-8_AP";Tend="350";Tstart="193";shortTE="F";uid="e3226b3c-bf53-4b9a-b837-04821a96b7e3"
VUJU01016585.1	RepeatMasker	RC/Helitron	203	1439	1878	+	.	ID="HELITRON-2_BTA";Tend="2522";Tstart="1133";shortTE="F";uid="fb9c8acb-de2a-46c4-a1de-7dbb77cc1113"
VUJU01016586.1	RepeatMasker	DNA/hAT-Tip100	59	207	609	+	.	ID="dna8-100b_ap";Tend="500";Tstart="325";shortTE="F";uid="b0788087-d1af-4016-ba23-d4b3bcff43c7"
VUJU01016586.1	RepeatMasker	DNA/Kolobok-E	224	1439	7662	+	.	ID="RND-6_FAMILY-563";Tend="1984";Tstart="772";shortTE="F";uid="86272f65-9729-4f3e-9979-652f6ca810fa"
VUJU01016587.1	RepeatMasker	LINE/CR1	956	1320	513	-	.	ID="CR1-2_HMEL";Tend="1330";Tstart="966";shortTE="F";uid="8053011c-89c1-4f7a-8346-2a54b46bae5c"
VUJU01016588.1	RepeatMasker	DNA/Kolobok-E	17	494	2966	+	.	ID="RND-6_FAMILY-563";Tend="2290";Tstart="1790";shortTE="F";uid="d7a151bd-524b-4607-af87-5848fa2413e4"
VUJU01016588.1	RepeatMasker	DNA/Kolobok-E	595	851	1835	+	.	ID="RND-1_FAMILY-2";Tend="2274";Tstart="2010";shortTE="F";uid="6ce0550f-46d6-466f-9637-e1015a34dfa8"
VUJU01016589.1	RepeatMasker	LTR/Gypsy	985	1257	417	-	.	ID="GYPSY-9_PBA-I";Tend="3552";Tstart="3301";shortTE="F";uid="e10fc55d-17cc-4d96-8fca-e054981474ca"
VUJU01001659.1	RepeatMasker	DNA/hAT	21627	21979	1669	+	.	ID="RND-6_FAMILY-1299";Tend="1678";Tstart="1355";shortTE="F";uid="727d3722-ee1d-42e2-bac5-98714555d20c"
VUJU01001659.1	RepeatMasker	RC/Helitron	37450	37593	422	+	.	ID="HELITRON-N1_PBA";Tend="711";Tstart="571";shortTE="F";uid="a918fe68-11f6-4e69-a3f5-9c2f94f1701a"
VUJU01001659.1	RepeatMasker	RC/Helitron	44527	44901	3081	+	.	ID="RND-6_FAMILY-6014";Tend="831";Tstart="460";shortTE="F";uid="c4a8f329-9b89-4a4a-bd63-e9edaec29af8"
VUJU01001659.1	RepeatMasker	RC/Helitron	43788	44324	3921	+	.	ID="RND-5_FAMILY-1231";Tend="1511";Tstart="978";shortTE="F";uid="71118abc-675b-4a44-9e33-ac381bede7fb"
VUJU01001659.1	RepeatMasker	DNA/hAT-Ac	32148	32270	460	-	.	ID="DNA8-39_AP";Tend="163";Tstart="39";shortTE="F";uid="21c28dbf-489d-452d-aea0-0a018c0b803d"
VUJU01001659.1	RepeatMasker	DNA/hAT-hAT19	50783	51083	536	-	.	ID="HAT-N4_AP";Tend="627";Tstart="326";shortTE="F";uid="7729aa76-fc7c-4de2-bf1b-d62b3f3279b9"
VUJU01001659.1	RepeatMasker	DNA/Kolobok-E	40486	40646	492	-	.	ID="RND-6_FAMILY-563";Tend="1182";Tstart="1022";shortTE="F";uid="88e01020-c655-45cb-a73f-f29788bb7bf0"
VUJU01016590.1	RepeatMasker	DNA/Kolobok-E	713	1262	2904	+	.	ID="RND-6_FAMILY-563";Tend="2405";Tstart="1854";shortTE="F";uid="2ea0c55f-1f79-4ebc-801b-53b92a562c99"
VUJU01016591.1	RepeatMasker	DNA/hAT-Charlie	1	156	845	+	.	ID="RND-6_FAMILY-4809";Tend="1138";Tstart="987";shortTE="F";uid="852c725c-9c61-4be7-8e58-7c78e2f8259c"
VUJU01016593.1	RepeatMasker	DNA/hAT-Tip100	1076	1436	482	-	.	ID="HAT-15_LMI";Tend="4537";Tstart="4179";shortTE="F";uid="f8371c6d-5ff8-43c4-8a81-c75617e99136"
VUJU01016595.1	RepeatMasker	LINE/I-Jockey	2	1436	10247	+	.	ID="RND-6_FAMILY-9185";Tend="1373";Tstart="2";shortTE="F";uid="f6905591-207e-4408-9f48-e0fc8818f5c2"
VUJU01000166.1	RepeatMasker	DNA/Ginger-1	16161	16501	2327	+	.	ID="rnd-6_family-2273";Tend="1855";Tstart="1105";shortTE="F";uid="da90f074-184a-42a6-bdf9-9d7f2d89a98b"
VUJU01000166.1	RepeatMasker	DNA/Ginger-1	15018	15419	2327	+	.	ID="rnd-6_family-2273";Tend="1104";Tstart="225";shortTE="F";uid="64f82982-66c8-4f77-96fd-673ccff24bf7"
VUJU01000166.1	RepeatMasker	DNA	31797	32016	1319	+	.	ID="TTAA3_AP";Tend="239";Tstart="1";shortTE="F";uid="5252c51f-d358-45c3-8699-4a96875e7fb2"
VUJU01000166.1	RepeatMasker	Retroposon?	434	891	3077	+	.	ID="RND-6_FAMILY-7462";Tend="1357";Tstart="888";shortTE="F";uid="63dd0c9f-38b5-4708-bc4f-780d219fb3a3"
VUJU01000166.1	RepeatMasker	Unknown	121218	121611	2650	+	.	ID="RND-5_FAMILY-4669";Tend="1333";Tstart="934";shortTE="F";uid="5cec9811-20d4-4f3a-beda-9858d8ee1804"
VUJU01000166.1	RepeatMasker	DNA/Kolobok-E	79441	79615	413	+	.	ID="KOLOBOKE-2_AP";Tend="1283";Tstart="1119";shortTE="F";uid="a5ed2b92-7889-40be-92ee-f70599c22486"
VUJU01000166.1	RepeatMasker	DNA/Ginger-1	86447	86637	595	+	.	ID="GINGER1-1_AP";Tend="3378";Tstart="3149";shortTE="F";uid="adf7a7cc-2f98-4955-946b-3e7e47ba9f68"
VUJU01000166.1	RepeatMasker	Retroposon?	135358	135647	555	+	.	ID="SINE2-1_AP";Tend="1429";Tstart="1108";shortTE="F";uid="187e86ff-2d8f-4908-85a7-d3a7d27eb7ba"
VUJU01000166.1	RepeatMasker	DNA/hAT-Charlie	133700	133877	583	+	.	ID="RND-1_FAMILY-176";Tend="1156";Tstart="978";shortTE="F";uid="f2945283-11d1-4eb5-b0c4-ed73c3aa3304"
VUJU01000166.1	RepeatMasker	DNA/Ginger	54269	54402	450	+	.	ID="RND-1_FAMILY-156";Tend="1722";Tstart="1580";shortTE="F";uid="777d2bf1-aa13-46b4-bc60-24971c69d802"
VUJU01000166.1	RepeatMasker	DNA/hAT-hAT19	30233	30999	4727	+	.	ID="RND-5_FAMILY-5799";Tend="1631";Tstart="859";shortTE="F";uid="31f0cfb6-28c5-40b5-9361-6ec3f6207421"
VUJU01000166.1	RepeatMasker	DNA	63851	64308	427	+	.	ID="DNA4-2_AP";Tend="419";Tstart="1";shortTE="F";uid="c9e35c32-36f4-4afa-9cae-4d971a105f0b"
VUJU01000166.1	RepeatMasker	Unknown	46759	47342	4071	+	.	ID="RND-6_FAMILY-1661";Tend="1442";Tstart="862";shortTE="F";uid="bd6ff842-2475-4ac1-aaa7-2dcbe6a2ff3a"
VUJU01000166.1	RepeatMasker	DNA/hAT-hAT19	92827	93266	675	+	.	ID="HAT-N12_AP";Tend="489";Tstart="2";shortTE="F";uid="11bd92af-3b4d-4bf0-8119-46c156202e71"
VUJU01000166.1	RepeatMasker	DNA	136803	137031	615	+	.	ID="DNA4-3_AP";Tend="637";Tstart="362";shortTE="F";uid="d4c95291-12d4-4987-a59b-45416c573030"
VUJU01000166.1	RepeatMasker	Retroposon?	16658	17069	2407	+	.	ID="RND-6_FAMILY-9959";Tend="1366";Tstart="951";shortTE="F";uid="3ad39cec-eb64-4065-be26-2ffbb530e5d7"
VUJU01000166.1	RepeatMasker	Unknown	152692	152798	973	+	.	ID="RND-6_FAMILY-2603";Tend="814";Tstart="708";shortTE="F";uid="cb5162b6-fc96-4494-bc01-a1a22acff101"
VUJU01000166.1	RepeatMasker	Retroposon?	81242	81588	710	+	.	ID="SINE2-1_AP";Tend="445";Tstart="81";shortTE="F";uid="8b463aed-54be-44ae-91c1-96fc738655b1"
VUJU01000166.1	RepeatMasker	Unknown	129232	129431	1165	-	.	ID="RND-1_FAMILY-179";Tend="1171";Tstart="972";shortTE="F";uid="f9099e67-b973-4afa-a4c3-f500ef4c2398"
VUJU01000166.1	RepeatMasker	Retroposon?	79391	79580	631	-	.	ID="SINE2-1_AP";Tend="1770";Tstart="1582";shortTE="F";uid="3911033d-6d2b-4eba-bf5e-96252168e1f7"
VUJU01000166.1	RepeatMasker	DNA/Ginger	14973	15245	841	-	.	ID="RND-5_FAMILY-5384";Tend="2070";Tstart="1805";shortTE="F";uid="4aeffc52-778f-4ab0-ac52-e7729c9c775e"
VUJU01000166.1	RepeatMasker	DNA/Ginger	104691	105136	622	-	.	ID="RND-5_FAMILY-5384";Tend="994";Tstart="533";shortTE="F";uid="ca22128d-7248-43bf-9d71-c54ec66bd106"
VUJU01000166.1	RepeatMasker	DNA	129481	129766	994	-	.	ID="DNAX-2_AP";Tend="294";Tstart="2";shortTE="F";uid="fb2ed368-6c93-4e1e-b918-49ec1bc6a8d0"
VUJU01000166.1	RepeatMasker	DNA/hAT	118956	119251	980	-	.	ID="RND-6_FAMILY-13138";Tend="1390";Tstart="1113";shortTE="F";uid="1df78fb0-e435-4f14-a87a-eda61f83f3b9"
VUJU01000166.1	RepeatMasker	DNA/Ginger	86480	87385	6168	-	.	ID="RND-1_FAMILY-156";Tend="1721";Tstart="774";shortTE="F";uid="28c02adb-58b7-4f40-8445-512d157e9997"
VUJU01000166.1	RepeatMasker	DNA	132751	133069	868	-	.	ID="DNA-TTAA-1_AP";Tend="422";Tstart="107";shortTE="F";uid="f55771e2-393d-4f1f-917c-3d452be97d7f"
VUJU01000166.1	RepeatMasker	DNA/Ginger	1	438	2858	-	.	ID="RND-1_FAMILY-156";Tend="1220";Tstart="775";shortTE="F";uid="1c1b02d7-697c-4e52-bad3-582a3cb8c22e"
VUJU01000166.1	RepeatMasker	DNA	20529	21190	779	-	.	ID="DNA4-2_AP";Tend="769";Tstart="101";shortTE="F";uid="00474517-b227-4b95-bcbe-a496f1425a5e"
VUJU01000166.1	RepeatMasker	DNA/Ginger	15420	16160	2416	-	.	ID="RND-5_FAMILY-5384";Tend="1811";Tstart="1063";shortTE="F";uid="14318b03-f291-4edd-bb25-25b211607523"
VUJU01000166.1	RepeatMasker	Unknown	119366	120536	4023	-	.	ID="RND-5_FAMILY-2564";Tend="1653";Tstart="609";shortTE="F";uid="00ece0db-ab56-494c-988f-6d049d89ab97"
VUJU01000166.1	RepeatMasker	DNA/hAT-Charlie	5688	6017	975	-	.	ID="RND-6_FAMILY-4809";Tend="1129";Tstart="763";shortTE="F";uid="0331a208-c34b-4b79-ad37-8b48afbcfdd7"
VUJU01000166.1	RepeatMasker	DNA	128436	128880	584	-	.	ID="TTAA22_AP";Tend="398";Tstart="12";shortTE="F";uid="96a9b45f-0952-46dd-8b2c-b8db767e5060"
VUJU01000166.1	RepeatMasker	DNA	76839	77108	575	-	.	ID="DNA4-3_AP";Tend="308";Tstart="7";shortTE="F";uid="b8454b82-0de9-4706-be00-34ae9611e164"
VUJU01001660.1	RepeatMasker	DNA/Ginger	14806	15532	4850	+	.	ID="RND-1_FAMILY-156";Tend="1730";Tstart="997";shortTE="F";uid="27d8e85d-9ec6-4ffc-abd1-787fc7fc83e1"
VUJU01001660.1	RepeatMasker	Unknown	13404	14319	6764	+	.	ID="RND-1_FAMILY-9";Tend="1819";Tstart="880";shortTE="F";uid="9eb528bd-6a6f-46ff-abc0-4a7b7f158d6e"
VUJU01001660.1	RepeatMasker	Retroposon?	37250	37448	680	+	.	ID="RND-6_FAMILY-4103";Tend="1884";Tstart="1676";shortTE="F";uid="4bf1b4ed-f89e-4659-9aba-a571489114d3"
VUJU01001660.1	RepeatMasker	DNA/Ginger	36119	36377	1842	-	.	ID="RND-1_FAMILY-156";Tend="1721";Tstart="1463";shortTE="F";uid="d107f298-50cd-4bad-b6c0-43d690a6f4f2"
VUJU01001660.1	RepeatMasker	DNA/Ginger	36382	37390	6240	-	.	ID="RND-5_FAMILY-5384";Tend="1598";Tstart="545";shortTE="F";uid="f3764624-920f-4515-b907-b4edca8a2625"
VUJU01001660.1	RepeatMasker	Unknown	48675	49059	2761	-	.	ID="RND-6_FAMILY-17635";Tend="1116";Tstart="734";shortTE="F";uid="c0b5764a-5a78-4292-a63f-8972d91889ac"
VUJU01016600.1	RepeatMasker	Retroposon?	252	505	693	-	.	ID="SINE2-2_AP";Tend="1098";Tstart="832";shortTE="F";uid="620c17b4-c488-4817-9f83-053ca1c50703"
VUJU01016601.1	RepeatMasker	DNA/hAT	1254	1394	411	+	.	ID="DNA8-40_AP";Tend="634";Tstart="494";shortTE="F";uid="e5bc5748-4c0d-4d6a-8eb8-6c96bdb7aece"
VUJU01016602.1	RepeatMasker	DNA/hAT-Charlie	4	122	407	+	.	ID="HAT-N18_RPR";Tend="650";Tstart="532";shortTE="F";uid="f7ab9c1d-b2d8-42d0-b7d4-87c84cf902fa"
VUJU01016602.1	RepeatMasker	Unknown	663	1183	4363	+	.	ID="RND-5_FAMILY-930";Tend="1164";Tstart="637";shortTE="F";uid="2cf42958-c52e-4638-9f4a-ef7d3f39a2f4"
VUJU01016602.1	RepeatMasker	DNA/Maverick	1179	1352	1249	+	.	ID="RND-5_FAMILY-2286";Tend="369";Tstart="200";shortTE="F";uid="348cad00-b4e1-4170-9306-2198ce990622"
VUJU01016603.1	RepeatMasker	DNA/hAT-Tip100	102	220	597	+	.	ID="DNA8-12_AP";Tend="208";Tstart="92";shortTE="F";uid="6dfb43c3-c266-462b-95d9-e84c989b2a6f"
VUJU01016603.1	RepeatMasker	DNA/MULE-MuDR	221	349	1134	-	.	ID="RND-5_FAMILY-9765";Tend="808";Tstart="680";shortTE="F";uid="afc8b393-14d3-42fc-8c75-ea3eca8c6a1d"
VUJU01016604.1	RepeatMasker	Unknown	29	392	1688	-	.	ID="RND-5_FAMILY-475";Tend="990";Tstart="649";shortTE="F";uid="0e0ad8ed-ee52-4419-a552-8943b46fb419"
VUJU01016605.1	RepeatMasker	RC/Helitron	1	669	5556	-	.	ID="RND-1_FAMILY-61";Tend="1649";Tstart="987";shortTE="F";uid="a3cca617-bafb-43ac-b8b0-518356401fe0"
VUJU01016609.1	RepeatMasker	DNA/hAT-hAT19	845	1155	725	-	.	ID="DNA8-78_AP";TEgroup="ctg_16609%7CDNA8-78_AP%7C1";Tend="623";Tstart="1";shortTE="F";uid="0169b82d-b14d-4961-acfe-b1ca29bd22f8"
VUJU01001661.1	RepeatMasker	DNA/Kolobok-E	12339	12598	913	+	.	ID="RND-1_FAMILY-2";Tend="1069";Tstart="779";shortTE="F";uid="d127a7d1-48bd-4fbe-8958-e243b41ad1f4"
VUJU01001661.1	RepeatMasker	DNA/hAT-hAT19	9785	9890	597	+	.	ID="DNA8-79_AP";Tend="649";Tstart="539";shortTE="F";uid="9e055c73-53dc-43be-87d6-2073a318fbb8"
VUJU01001661.1	RepeatMasker	DNA/Kolobok-E	16537	17720	6941	+	.	ID="rnd-6_family-563";Tend="2290";Tstart="1086";shortTE="F";uid="c08dfbd1-dd29-4de7-97fe-3e8e6a8c67f4"
VUJU01001661.1	RepeatMasker	DNA/hAT-Tip100	4859	5000	861	+	.	ID="RND-1_FAMILY-34";Tend="1036";Tstart="873";shortTE="F";uid="caa0968e-b794-4533-bab9-cf2e674fdaeb"
VUJU01001661.1	RepeatMasker	DNA/hAT-Tip100	18898	19081	533	+	.	ID="RND-6_FAMILY-1910";Tend="2494";Tstart="2297";shortTE="F";uid="40e74a5f-bd8e-494c-9d2c-e5537b2c2bde"
VUJU01001661.1	RepeatMasker	DNA/hAT-Tip100	15	339	1157	+	.	ID="RND-6_FAMILY-1910";Tend="2199";Tstart="1874";shortTE="F";uid="8d829476-72c8-4e2b-8f4e-5c470f2a8057"
VUJU01001661.1	RepeatMasker	Unknown	7565	8289	3845	+	.	ID="RND-5_FAMILY-3893";Tend="1713";Tstart="943";shortTE="F";uid="a61ba005-efd5-40e3-9128-c3fbc38088b6"
VUJU01001661.1	RepeatMasker	DNA/Ginger-1	4617	4732	644	+	.	ID="GINGER1-1_AP";Tend="4357";Tstart="4239";shortTE="F";uid="be7efbce-9e02-4786-b5d5-761bc524efe1"
VUJU01001661.1	RepeatMasker	Unknown	50416	51344	6643	+	.	ID="RND-6_FAMILY-7909";Tend="1413";Tstart="480";shortTE="F";uid="5e85fd41-0ae6-468b-acf5-98e81112ea04"
VUJU01001661.1	RepeatMasker	DNA/hAT-hATm	48021	49293	4177	+	.	ID="RND-6_FAMILY-23062";Tend="1470";Tstart="222";shortTE="F";uid="87344c08-1941-4626-b798-06164b459e2c"
VUJU01001661.1	RepeatMasker	DNA/hAT-Tip100	12611	13273	2831	+	.	ID="RND-6_FAMILY-1910";Tend="2493";Tstart="1850";shortTE="F";uid="f24fb9e7-997f-4d66-bc0b-8866b03b2e1c"
VUJU01001661.1	RepeatMasker	DNA/Ginger	340	547	1071	+	.	ID="RND-5_FAMILY-5384";Tend="2054";Tstart="1597";shortTE="F";uid="eafb2e8c-160d-47ca-a7ba-913db70dc7c8"
VUJU01001661.1	RepeatMasker	DNA/hAT-hAT19	26368	26629	1583	+	.	ID="RND-5_FAMILY-1375";Tend="1315";Tstart="1076";shortTE="F";uid="22724d69-a816-4e9b-8956-0f0dfa79738d"
VUJU01001661.1	RepeatMasker	DNA/Ginger	37893	38007	859	+	.	ID="RND-1_FAMILY-156";Tend="889";Tstart="774";shortTE="F";uid="de166d28-7707-45a2-97af-693c44f5ca63"
VUJU01001661.1	RepeatMasker	DNA/hAT-Charlie	20538	20659	600	+	.	ID="RND-5_FAMILY-1035";Tend="1023";Tstart="916";shortTE="F";uid="405cf0b5-8aaf-434f-b661-2db7141ca2a0"
VUJU01001661.1	RepeatMasker	DNA/hAT-Charlie	21565	21697	578	+	.	ID="RND-5_FAMILY-1035";Tend="1150";Tstart="1017";shortTE="F";uid="91157008-88b3-40ae-89ec-95a5f711db70"
VUJU01001661.1	RepeatMasker	DNA	38604	38843	1036	+	.	ID="ttaa4c_ap";Tend="420";Tstart="214";shortTE="F";uid="0bcc89e8-7d57-461b-b469-705381f7746f"
VUJU01001661.1	RepeatMasker	DNA	17760	17930	1185	+	.	ID="TTAA6_AP";Tend="425";Tstart="252";shortTE="F";uid="732a9cd5-6c55-408a-baf8-5e8f9af9211f"
VUJU01001661.1	RepeatMasker	DNA/Kolobok-E	10070	10468	1215	-	.	ID="RND-6_FAMILY-563";Tend="1561";Tstart="1104";shortTE="F";uid="d7481f67-5fd0-4591-88e0-eacb07732913"
VUJU01001661.1	RepeatMasker	DNA	33407	33568	879	-	.	ID="TTAA3_AP";Tend="399";Tstart="236";shortTE="F";uid="45e715f7-3f58-4904-9755-6d18945a38dc"
VUJU01001661.1	RepeatMasker	RC/Helitron	18639	18781	478	-	.	ID="HELITRON-N1_PXU";Tend="146";Tstart="1";shortTE="F";uid="96c038f7-0884-4c5f-8087-fb3db4f09f11"
VUJU01001661.1	RepeatMasker	Retroposon?	5528	5697	1046	-	.	ID="SINE2-2_AP";Tend="181";Tstart="1";shortTE="F";uid="d83d681e-b8aa-4e2a-8064-d16ff1fd34c6"
VUJU01001661.1	RepeatMasker	DNA/hAT-Charlie	14297	14480	835	-	.	ID="DNA8-34_AP";Tend="194";Tstart="1";shortTE="F";uid="5850531d-b2c3-476f-998f-d61834413270"
VUJU01001661.1	RepeatMasker	DNA/Ginger	20637	21569	5627	-	.	ID="RND-1_FAMILY-156";Tend="1726";Tstart="775";shortTE="F";uid="a65e5e57-3d4e-4fe6-9599-7e5d2e511b3f"
VUJU01001661.1	RepeatMasker	LINE/RTE-BovB	36233	37751	1488	-	.	ID="RTE-33_LMI";Tend="3176";Tstart="1699";shortTE="F";uid="5a00bb52-e371-4658-bf75-6abefbf1e8d8"
VUJU01016611.1	RepeatMasker	Unknown	1016	1430	489	+	.	ID="RND-6_FAMILY-6627";Tend="1309";Tstart="930";shortTE="F";uid="b2ef45bd-bb0d-461d-917f-471f8d97f69b"
VUJU01016611.1	RepeatMasker	LINE/I-Jockey	466	767	1609	+	.	ID="RND-6_FAMILY-251";Tend="1129";Tstart="831";shortTE="F";uid="ec34d5dd-5fb3-4f40-8e4a-e17653ea1472"
VUJU01016612.1	RepeatMasker	DNA/hAT-hAT19	198	1329	8181	-	.	ID="RND-5_FAMILY-361";Tend="1745";Tstart="639";shortTE="F";uid="2d4b1efa-3462-4354-9aec-4a9e988ec248"
VUJU01016613.1	RepeatMasker	DNA/Maverick	645	1244	512	-	.	ID="RND-6_FAMILY-1530";Tend="1698";Tstart="1155";shortTE="F";uid="bed2bddf-c5de-444a-8f53-7b15894e9cf4"
VUJU01016614.1	RepeatMasker	RC/Helitron	1	784	6262	+	.	ID="RND-6_FAMILY-6014";Tend="1333";Tstart="552";shortTE="F";uid="2f9b1412-555a-475b-9ac5-ab2ec992f991"
VUJU01016616.1	RepeatMasker	DNA/MULE-MuDR	2	1256	4733	-	.	ID="MUDR6X_AP";TEgroup="ctg_16616%7CMUDR6X_AP%7C1";Tend="2386";Tstart="145";shortTE="F";uid="13b2ae02-bc7a-43c6-9026-d902125f962c"
VUJU01016617.1	RepeatMasker	DNA/hAT-Tip100	147	349	463	+	.	ID="RND-4_FAMILY-195";Tend="1849";Tstart="1674";shortTE="F";uid="a2ab5ee2-d747-4013-ae65-1fd7966763c2"
VUJU01016618.1	RepeatMasker	Unknown	45	1429	867	-	.	ID="RND-6_FAMILY-2537";TEgroup="ctg_16618%7CRND-6_FAMILY-2537%7C1";Tend="1005";Tstart="11";shortTE="F";uid="79eb1e6e-a10f-4db0-a5fc-112f38a289cd"
VUJU01016619.1	RepeatMasker	DNA/hAT	970	1393	2209	-	.	ID="RND-6_FAMILY-5754";Tend="1592";Tstart="1217";shortTE="F";uid="20dadefa-b631-4dfd-b6c0-e5d73ab59322"
VUJU01001662.1	RepeatMasker	DNA/hAT-Charlie	50485	50700	679	+	.	ID="HAT-N19_AP";TEgroup="ctg_1662%7CHAT-N19_AP%7C1";Tend="349";Tstart="1";shortTE="F";uid="3bb9a8de-d53e-4909-bdfc-49d1d9867dac"
VUJU01001662.1	RepeatMasker	DNA/hAT-Charlie	46061	46273	1336	+	.	ID="RND-4_FAMILY-1159";Tend="1169";Tstart="955";shortTE="F";uid="64f1f9bc-1471-4101-9627-407f8280eea0"
VUJU01001662.1	RepeatMasker	DNA/hAT-hAT19	44877	45094	620	+	.	ID="DNA8-66_AP";Tend="212";Tstart="1";shortTE="F";uid="12faa060-28bf-4fdd-9aff-7960d1e37b3c"
VUJU01001662.1	RepeatMasker	DNA/hAT-Tip100	35641	35783	410	-	.	ID="RND-5_FAMILY-841";Tend="969";Tstart="822";shortTE="F";uid="3295a955-998a-4230-8da5-bcd6818d1fbc"
VUJU01001662.1	RepeatMasker	DNA	4688	4971	413	-	.	ID="DNA4-2_AP";Tend="306";Tstart="8";shortTE="F";uid="4ff5544f-723f-492b-a26e-dff92ef3692f"
VUJU01001662.1	RepeatMasker	Unknown	587	894	1404	-	.	ID="RND-4_FAMILY-314";Tend="1236";Tstart="922";shortTE="F";uid="fdb1635e-f94e-4c98-a05e-2fdae5d1081c"
VUJU01001662.1	RepeatMasker	DNA	13713	14191	707	-	.	ID="DNA4-2_AP";Tend="766";Tstart="244";shortTE="F";uid="fa487927-c273-4cb8-ae32-10d9870bec92"
VUJU01016620.1	RepeatMasker	Unknown	80	1428	7595	+	.	ID="RND-6_FAMILY-8745";Tend="1755";Tstart="394";shortTE="F";uid="66d73a05-b979-40d0-a24a-29583fd31b4a"
VUJU01016621.1	RepeatMasker	DNA/Ginger	1	740	4727	+	.	ID="RND-5_FAMILY-5384";Tend="2075";Tstart="1350";shortTE="F";uid="84c83bfb-0d18-4dd1-8b9a-1519c5bfa97b"
VUJU01016622.1	RepeatMasker	DNA	1161	1424	714	+	.	ID="TTAA9_AP";Tend="479";Tstart="218";shortTE="F";uid="819bead1-e171-4e60-9182-c59a46f584ac"
VUJU01016623.1	RepeatMasker	Unknown	1	176	1467	+	.	ID="RND-6_FAMILY-9307";Tend="1058";Tstart="883";shortTE="F";uid="acb47a1e-6335-46bd-82ca-18cddcdc9d43"
VUJU01016624.1	RepeatMasker	DNA	658	944	656	+	.	ID="DNA4-2_AP";Tend="386";Tstart="98";shortTE="F";uid="6d7c8e74-c21a-46f8-8b0c-18650674ce71"
VUJU01016624.1	RepeatMasker	Unknown	1	104	893	-	.	ID="RND-6_FAMILY-5307";Tend="786";Tstart="683";shortTE="F";uid="f341989b-3823-4da4-834b-e49e6f0ae480"
VUJU01016625.1	RepeatMasker	DNA/Maverick	1	372	2660	+	.	ID="RND-6_FAMILY-982";Tend="557";Tstart="186";shortTE="F";uid="1869ee47-a1ad-4184-bb06-4a173ca180c1"
VUJU01016625.1	RepeatMasker	DNA/Kolobok-E	673	1254	2372	-	.	ID="RND-6_FAMILY-563";Tend="1805";Tstart="1192";shortTE="F";uid="8d2f7b72-f4b9-4107-8f08-723ccb847852"
VUJU01016626.1	RepeatMasker	DNA/hAT-Ac	1185	1426	1327	+	.	ID="RND-6_FAMILY-425";Tend="1156";Tstart="901";shortTE="F";uid="3fda65c3-9608-47e2-8b5e-5c59386c8dd7"
VUJU01016626.1	RepeatMasker	LTR/Gypsy	348	504	413	-	.	ID="GYPSY-3_CFL-I";Tend="2995";Tstart="2837";shortTE="F";uid="ef486bd1-a1ba-4825-8a57-ddcd36c66011"
VUJU01016626.1	RepeatMasker	DNA/TcMar-m44	563	1214	3803	-	.	ID="MARINER-2_AP";Tend="1004";Tstart="362";shortTE="F";uid="6ec4c7de-eb65-4a25-8d65-1dff6eeb184e"
VUJU01016627.1	RepeatMasker	Retroposon?	853	1425	1747	+	.	ID="SINE2-1_AP";Tend="1092";Tstart="522";shortTE="F";uid="81fa37fb-12c9-489a-8e88-f193f366df52"
VUJU01016627.1	RepeatMasker	DNA/hAT-hAT19	117	389	435	+	.	ID="HAT-N2_AP";Tend="735";Tstart="427";shortTE="F";uid="7428a5ef-5b22-494d-a730-ec5712c7b417"
VUJU01016628.1	RepeatMasker	DNA/P	10	493	885	-	.	ID="p-1_ap";Tend="1711";Tstart="1162";shortTE="F";uid="da27844b-1b0d-4f73-880f-c1548d2302e6"
VUJU01016629.1	RepeatMasker	DNA/Ginger-1	1	118	962	-	.	ID="RND-6_FAMILY-2273";Tend="348";Tstart="230";shortTE="F";uid="d5056cb6-ff01-4e0d-8b6d-365b3c883565"
VUJU01001663.1	RepeatMasker	DNA/TcMar?	26679	26817	804	+	.	ID="RND-1_FAMILY-28";Tend="1078";Tstart="945";shortTE="F";uid="255900f9-407f-4ab4-9f44-0eb13d8e3f10"
VUJU01001663.1	RepeatMasker	DNA	20170	20387	560	+	.	ID="dna-ttaa-1_ap";Tend="228";Tstart="13";shortTE="F";uid="915dddee-c4f3-43bb-b9d2-90eb122c4035"
VUJU01001663.1	RepeatMasker	DNA/Kolobok-E	33118	33274	427	+	.	ID="RND-1_FAMILY-2";Tend="2276";Tstart="2129";shortTE="F";uid="5e94359a-ee50-4027-9e62-cc5bfb9830b1"
VUJU01001663.1	RepeatMasker	DNA	4502	5015	835	-	.	ID="DNA4-3_AP";Tend="597";Tstart="50";shortTE="F";uid="8a4067ef-d9af-42e7-afa9-fa97129b7439"
VUJU01001663.1	RepeatMasker	DNA/Kolobok-E	33054	33207	508	-	.	ID="KOLOBOKE-2_AP";Tend="1274";Tstart="1119";shortTE="F";uid="3aa1e316-33ab-45ac-ad21-043508736652"
VUJU01001663.1	RepeatMasker	DNA/hAT-Charlie	35679	35995	1205	-	.	ID="RND-6_FAMILY-4809";Tend="1131";Tstart="790";shortTE="F";uid="b5bc904d-2e75-43f9-85cb-caa3bc9ae509"
VUJU01001663.1	RepeatMasker	DNA/Ginger	46572	47379	5373	-	.	ID="RND-5_FAMILY-5384";Tend="2021";Tstart="1225";shortTE="F";uid="4c18f531-fc2d-49f3-98be-61e3da78c60e"
VUJU01001663.1	RepeatMasker	DNA/Kolobok-E	46467	46571	5210	-	.	ID="rnd-1_family-2";Tend="2362";Tstart="1650";shortTE="F";uid="01493a55-dd28-4676-8d57-89bc55240c83"
VUJU01016630.1	RepeatMasker	DNA/Ginger-1	1	156	1144	+	.	ID="RND-6_FAMILY-2273";Tend="1938";Tstart="1794";shortTE="F";uid="f53162bd-f9cf-477b-98c6-b75e247667c5"
VUJU01016630.1	RepeatMasker	DNA	1046	1426	3154	-	.	ID="RND-1_FAMILY-59";Tend="1880";Tstart="1487";shortTE="F";uid="965cfd1b-187d-4cc6-a529-8ed46b117652"
VUJU01016630.1	RepeatMasker	DNA/Kolobok-E	157	340	936	-	.	ID="RND-1_FAMILY-2";Tend="920";Tstart="596";shortTE="F";uid="8b4859cb-efa5-45b0-a2e7-b69864f45dfe"
VUJU01016632.1	RepeatMasker	DNA/TcMar-Pogo	1021	1277	465	+	.	ID="HALYOMORPHA_HALYS-6_FAMILY-2618";Tend="764";Tstart="508";shortTE="F";uid="44e58c18-f332-43d8-bbe4-4be5dd75dd0e"
VUJU01016635.1	RepeatMasker	Retroposon?	544	1344	1312	-	.	ID="SINE2-2_AP";Tend="842";Tstart="1";shortTE="F";uid="463054bc-60f8-4882-9434-f89b71f7df0d"
VUJU01016635.1	RepeatMasker	DNA/Ginger	229	543	560	-	.	ID="RND-1_FAMILY-156";Tend="1890";Tstart="820";shortTE="F";uid="5dda4279-0787-47cc-8734-fbf4eb0f9ac9"
VUJU01016638.1	RepeatMasker	DNA/hAT-Tip100	590	1424	1001	+	.	ID="rnd-4_family-195";Tend="612";Tstart="1";shortTE="F";uid="595c9081-d96d-46d7-b893-6dab6b43c1ac"
VUJU01016639.1	RepeatMasker	DNA/hAT-hAT19	2	665	659	-	.	ID="hat-1_rpr";Tend="1276";Tstart="610";shortTE="F";uid="4e4fc973-b9bc-4c33-b243-559fc1e202c0"
VUJU01016639.1	RepeatMasker	DNA/hAT-hAT19	987	1288	1447	-	.	ID="DNA8-66_AP";Tend="305";Tstart="1";shortTE="F";uid="81bed32a-165c-476f-8141-b81bb216866e"
VUJU01001664.1	RepeatMasker	DNA	11050	11230	567	+	.	ID="dna3-10_ap";Tend="168";Tstart="1";shortTE="F";uid="1900e807-38cc-4f04-a2d2-9293b18ebbc3"
VUJU01001664.1	RepeatMasker	DNA/TcMar-Mariner	27255	28201	1516	+	.	ID="MARINER-30_RPR";TEgroup="ctg_1664%7CMARINER-30_RPR%7C1";Tend="1326";Tstart="1";shortTE="F";uid="744c322e-c4e5-4527-b89c-60a07d28d9f8"
VUJU01001664.1	RepeatMasker	Retroposon?	34922	35170	887	+	.	ID="RND-6_FAMILY-1948";Tend="1386";Tstart="1161";shortTE="F";uid="db999ffd-cfb6-4b77-92e6-337083475681"
VUJU01001664.1	RepeatMasker	DNA	11293	11710	2875	+	.	ID="TTAA8_AP";Tend="438";Tstart="15";shortTE="F";uid="a1de944d-f9e3-44d0-b1e9-07ab2bf6eae9"
VUJU01001664.1	RepeatMasker	DNA/hAT-hAT19	16397	17551	6751	+	.	ID="RND-5_FAMILY-361";Tend="1739";Tstart="626";shortTE="F";uid="f9f3b0f7-43a5-4ff2-80ba-e0754ac87664"
VUJU01001664.1	RepeatMasker	DNA	33786	33948	581	+	.	ID="dna3-10_ap";Tend="169";Tstart="1";shortTE="F";uid="e3ad0dfd-e995-437d-a6aa-7530f531eff6"
VUJU01001664.1	RepeatMasker	LINE/I	37442	37596	568	+	.	ID="RND-6_FAMILY-7399";Tend="1108";Tstart="957";shortTE="F";uid="27d65ff1-aa6f-40bd-8f68-6c0da230905c"
VUJU01001664.1	RepeatMasker	DNA/hAT-hAT19	36124	36296	604	-	.	ID="RND-6_FAMILY-4978";Tend="1222";Tstart="1062";shortTE="F";uid="d4d0c335-fb51-4576-b058-91d89456b0dc"
VUJU01001664.1	RepeatMasker	DNA/MULE-MuDR	149	401	1285	-	.	ID="DNA8-110_AP";Tend="254";Tstart="1";shortTE="F";uid="9aa4fd86-38af-4c85-8bc0-eae44178a51c"
VUJU01001664.1	RepeatMasker	DNA/hAT-hAT19	36493	36621	515	-	.	ID="RND-6_FAMILY-4978";Tend="997";Tstart="880";shortTE="F";uid="a3154897-1cfa-4ef8-8aa0-6b5edea8eded"
VUJU01001664.1	RepeatMasker	DNA/hAT-Tip100	22288	22455	446	-	.	ID="RND-5_FAMILY-2953";Tend="761";Tstart="665";shortTE="F";uid="65fc9761-0b2d-48d1-99c2-46fe5918dcbd"
VUJU01001664.1	RepeatMasker	RC/Helitron	50568	51119	4555	-	.	ID="RND-5_FAMILY-467";Tend="553";Tstart="1";shortTE="F";uid="1bb9d0c5-7639-4273-8651-d0ffec1d1c56"
VUJU01001664.1	RepeatMasker	DNA	33845	33950	650	-	.	ID="RND-1_FAMILY-72";Tend="1045";Tstart="935";shortTE="F";uid="fa7ef93d-3a31-48da-bc61-fc0666d983ad"
VUJU01001664.1	RepeatMasker	DNA	18467	18686	657	-	.	ID="DNA4-2_AP";Tend="762";Tstart="550";shortTE="F";uid="dfcc73a5-dbed-46b9-8816-4fd0f2b8e989"
VUJU01016640.1	RepeatMasker	DNA/Kolobok-E	670	857	3071	+	.	ID="RND-1_FAMILY-2";Tend="1345";Tstart="582";shortTE="F";uid="48fec848-da91-4753-9df7-da47aa63fdc8"
VUJU01016640.1	RepeatMasker	DNA/Ginger-1	858	1423	3260	-	.	ID="RND-6_FAMILY-2273";Tend="1944";Tstart="1369";shortTE="F";uid="e86e281e-dbc2-43a6-84ce-ad2b9b346521"
VUJU01016643.1	RepeatMasker	LTR/Pao	461	1128	535	+	.	ID="BEL-6_AA-I";Tend="3758";Tstart="2578";shortTE="F";uid="2d0022d5-b645-4e6f-91c1-34c623f13dc0"
VUJU01016644.1	RepeatMasker	LINE/L2	821	938	437	+	.	ID="RND-5_FAMILY-2";Tend="1072";Tstart="933";shortTE="F";uid="74441ed1-5164-41a4-a539-3aee0f66b7a6"
VUJU01016645.1	RepeatMasker	DNA	110	270	433	+	.	ID="RND-1_FAMILY-72";TEgroup="ctg_16645%7CRND-1_FAMILY-72%7C1";Tend="1075";Tstart="930";shortTE="F";uid="5643a06d-9a87-44c4-9d60-b48255258490"
VUJU01016647.1	RepeatMasker	DNA/Kolobok-E	930	1101	560	+	.	ID="KOLOBOKE-2_AP";Tend="905";Tstart="733";shortTE="F";uid="d4f6c8d5-3ac8-4a56-83f8-76cc37fc7302"
VUJU01016647.1	RepeatMasker	DNA/Kolobok-E	116	551	1550	+	.	ID="KOLOBOKE-2_AP";Tend="453";Tstart="21";shortTE="F";uid="e4409879-b518-4c3b-b3d8-7273d167f619"
VUJU01016648.1	RepeatMasker	RC/Helitron	22	1417	3429	+	.	ID="HELITRON-4_DRH";Tend="3706";Tstart="2299";shortTE="F";uid="6fdbbfb7-fc08-46ed-892a-586c2158ae42"
VUJU01016649.1	RepeatMasker	DNA/TcMar-Tc4	476	1315	3065	+	.	ID="rnd-6_family-1937";Tend="960";Tstart="421";shortTE="F";uid="75883f92-a4df-4926-962f-06bb7b5ccb6c"
VUJU01016649.1	RepeatMasker	LINE/CR1	187	363	1154	-	.	ID="RND-6_FAMILY-15994";Tend="2229";Tstart="2048";shortTE="F";uid="4d884a4e-3a99-41a4-8b97-989b9f31fcfc"
VUJU01001665.1	RepeatMasker	DNA/Ginger	40533	40811	653	+	.	ID="RND-1_FAMILY-156";Tend="1074";Tstart="803";shortTE="F";uid="2e79287d-7a77-4752-a04d-7c58ee54b36e"
VUJU01001665.1	RepeatMasker	DNA/hAT-Tip100	48769	49079	1579	+	.	ID="RND-6_FAMILY-1910";Tend="2451";Tstart="2124";shortTE="F";uid="0572fe48-9473-499e-9258-8a69bb41572a"
VUJU01001665.1	RepeatMasker	DNA/Ginger	48667	48786	468	+	.	ID="RND-5_FAMILY-5384";Tend="988";Tstart="866";shortTE="F";uid="433d9cb7-07e3-4035-a10b-3bfe15e4b1c1"
VUJU01001665.1	RepeatMasker	Unknown	49126	49262	580	+	.	ID="RND-1_FAMILY-21";Tend="1059";Tstart="905";shortTE="F";uid="7db83c36-8120-4055-83e4-7921948d3161"
VUJU01001665.1	RepeatMasker	Retroposon?	40991	41153	692	+	.	ID="SINE2-1_AP";Tend="1768";Tstart="1602";shortTE="F";uid="b533a991-3969-42eb-adb6-4ac66f1645d6"
VUJU01001665.1	RepeatMasker	Unknown	11751	12336	4211	+	.	ID="RND-1_FAMILY-70";Tend="1557";Tstart="968";shortTE="F";uid="c273b840-bbf8-4f1c-8bae-5f6705d7d3a8"
VUJU01001665.1	RepeatMasker	Unknown	27260	27650	1313	-	.	ID="RND-6_FAMILY-1543";Tend="1552";Tstart="1150";shortTE="F";uid="a6788e8a-c048-4273-9833-16d62715eb93"
VUJU01001665.1	RepeatMasker	Retroposon?	33377	33505	475	-	.	ID="SINE2-1_AP";Tend="1370";Tstart="1246";shortTE="F";uid="8c336679-d4fb-46ea-a630-91a0724656e6"
VUJU01001665.1	RepeatMasker	DNA/Kolobok-E	40911	41111	426	-	.	ID="KOLOBOKE-2_AP";Tend="1333";Tstart="1119";shortTE="F";uid="13f88b06-f02e-4e23-ac13-e715c3c18186"
VUJU01001665.1	RepeatMasker	Unknown	28417	28632	752	-	.	ID="RND-6_FAMILY-1543";Tend="1185";Tstart="987";shortTE="F";uid="fea2b233-fee2-4cfd-bcb7-7a727f3483c1"
VUJU01001665.1	RepeatMasker	Unknown	32632	33366	4347	-	.	ID="RND-1_FAMILY-22";Tend="1853";Tstart="1131";shortTE="F";uid="e6ddaed2-310c-4fd6-8b03-1185201bb1a2"
VUJU01001665.1	RepeatMasker	DNA	19460	19871	539	-	.	ID="DNA4-2_AP";Tend="438";Tstart="1";shortTE="F";uid="79cfac26-9e70-4b4b-aeee-4b2dfe7c24e9"
VUJU01001665.1	RepeatMasker	DNA	35383	36031	1250	-	.	ID="DNA4-2_AP";Tend="764";Tstart="156";shortTE="F";uid="c247ef1e-0753-4f63-adcf-e33cb29344af"
VUJU01001665.1	RepeatMasker	DNA	16156	16442	1055	-	.	ID="DNA4-2_AP";Tend="768";Tstart="465";shortTE="F";uid="7cf24175-3516-4cf4-b5b9-d3315661137b"
VUJU01016651.1	RepeatMasker	Retroposon?	3	325	447	+	.	ID="SINE2-1_AP";Tend="1420";Tstart="1106";shortTE="F";uid="d8f58e23-43fa-473f-a226-18b4072d26b6"
VUJU01016652.1	RepeatMasker	DNA/Ginger-1	1	518	3601	+	.	ID="RND-6_FAMILY-2273";Tend="1977";Tstart="1470";shortTE="F";uid="3a942ddc-aa72-4b2c-8a1f-04b2150102fc"
VUJU01016652.1	RepeatMasker	DNA/Kolobok-E	519	957	3130	-	.	ID="RND-1_FAMILY-2";Tend="1244";Tstart="327";shortTE="F";uid="c68a22e4-045b-488f-956a-ed889874f33b"
VUJU01016653.1	RepeatMasker	DNA/TcMar-Pogo	1016	1411	1251	+	.	ID="RND-1_FAMILY-127";Tend="1092";Tstart="697";shortTE="F";uid="2e3467a8-6167-4fb2-a65f-0921c3ad8a7d"
VUJU01016653.1	RepeatMasker	Unknown	74	257	1455	+	.	ID="RND-5_FAMILY-475";Tend="1328";Tstart="1130";shortTE="F";uid="6c900fdb-3d08-4dd2-834c-bb3cd2081fa7"
VUJU01016654.1	RepeatMasker	LINE/I-Jockey	10	663	741	-	.	ID="VINGI-19_LMI";Tend="2013";Tstart="1360";shortTE="F";uid="48bf3de0-7069-4236-aac1-5d8e6da8df30"
VUJU01016657.1	RepeatMasker	DNA/hAT-hAT19	914	1041	476	+	.	ID="DNA8-52_AP";Tend="791";Tstart="681";shortTE="F";uid="512d76e3-384e-4495-90a3-3045efeec39d"
VUJU01016658.1	RepeatMasker	DNA/hAT-Tip100	1	1419	1534	+	.	ID="rnd-4_family-195";Tend="715";Tstart="1";shortTE="F";uid="82ae32c8-508e-4c85-959a-8cf3bac8760f"
VUJU01001666.1	RepeatMasker	DNA/Ginger	413	537	427	+	.	ID="RND-5_FAMILY-5384";Tend="2024";Tstart="1891";shortTE="F";uid="9f23ef15-05aa-43cc-bb6c-d2c7f3625c4e"
VUJU01001666.1	RepeatMasker	DNA/Ginger-1	11405	11576	477	+	.	ID="GINGER1-1_AP";Tend="5183";Tstart="5027";shortTE="F";uid="8c639924-2ab3-4f1a-8002-fe16a15f0a93"
VUJU01001666.1	RepeatMasker	Unknown	2289	3131	591	-	.	ID="RND-5_FAMILY-2054";TEgroup="ctg_1666%7CRND-5_FAMILY-2054%7C1";Tend="1688";Tstart="549";shortTE="F";uid="b801a307-a666-4268-b13f-2b5419df9e28"
VUJU01001666.1	RepeatMasker	DNA/Kolobok-E	3165	3461	477	-	.	ID="RND-6_FAMILY-563";Tend="1073";Tstart="799";shortTE="F";uid="a1fda683-d1f3-4db1-988c-2fcd577b6bea"
VUJU01001666.1	RepeatMasker	Retroposon?	1917	2063	410	-	.	ID="SINE2-2_AP";Tend="1998";Tstart="1857";shortTE="F";uid="d5ea5aab-d2ce-42dd-ad1f-e85a52a23940"
VUJU01001666.1	RepeatMasker	DNA/Ginger	30481	31803	3668	-	.	ID="RND-5_FAMILY-5384";TEgroup="ctg_1666%7CRND-5_FAMILY-5384%7C1";Tend="2020";Tstart="547";shortTE="F";uid="a7ed99c6-029a-4437-996b-478424a9b3c6"
VUJU01001666.1	RepeatMasker	DNA/Kolobok-T2	32545	33122	1002	-	.	ID="KOLOBOK-2_AP";TEgroup="ctg_1666%7CKOLOBOK-2_AP%7C1";Tend="3921";Tstart="1";shortTE="F";uid="d04a8e92-4d5f-493c-ad30-f6953bff1f16"
VUJU01001666.1	RepeatMasker	DNA/hAT-Tip100	1475	1833	2408	-	.	ID="RND-6_FAMILY-13706";Tend="1324";Tstart="943";shortTE="F";uid="2ffd0b5d-6e7a-4a6a-849d-057f7c352b88"
VUJU01001666.1	RepeatMasker	DNA/hAT-Charlie	19294	19517	1418	-	.	ID="RND-4_FAMILY-1159";Tend="1170";Tstart="966";shortTE="F";uid="073c04c8-d75d-464c-a17f-0087c5079306"
VUJU01016662.1	RepeatMasker	DNA/Maverick	2	1417	10075	-	.	ID="RND-5_FAMILY-3347";Tend="1423";Tstart="15";shortTE="F";uid="a18a3a9f-0a6a-4e0b-8b98-ab7767069e5d"
VUJU01016664.1	RepeatMasker	Unknown	3	795	6540	-	.	ID="RND-6_FAMILY-9307";Tend="1385";Tstart="597";shortTE="F";uid="db3b6c30-9930-4f0b-b39d-fb22cb6f269b"
VUJU01016665.1	RepeatMasker	DNA/hAT-Tip100	82	563	818	-	.	ID="HAT-3_AP";Tend="1479";Tstart="1000";shortTE="F";uid="7bbc4d85-2e07-4bdc-925f-da9326c32c27"
VUJU01016666.1	RepeatMasker	LTR/Gypsy	198	1346	2363	-	.	ID="GYPSY10-I_AP";Tend="4579";Tstart="3430";shortTE="F";uid="50637ad9-7ecb-4354-be5f-6c752e2ae760"
VUJU01016667.1	RepeatMasker	DNA/PiggyBac	84	1108	732	-	.	ID="PIGGYBAC-12_LMI";Tend="2097";Tstart="1067";shortTE="F";uid="ce306756-80c2-4d5f-afda-24238c8f45e0"
VUJU01001667.1	RepeatMasker	DNA/TcMar?	8814	9026	1114	+	.	ID="RND-6_FAMILY-725";Tend="1150";Tstart="964";shortTE="F";uid="ac3a2ff4-ee9b-404e-9528-6ef35bcca713"
VUJU01001667.1	RepeatMasker	DNA	6308	6663	677	+	.	ID="TTAA2C_AP";Tend="423";Tstart="107";shortTE="F";uid="6ed91d29-c169-49cd-a850-75da14b74f86"
VUJU01001667.1	RepeatMasker	DNA	25323	25589	1330	+	.	ID="DNA4-2_AP";Tend="765";Tstart="497";shortTE="F";uid="484d5209-2228-4c41-b38c-dbcb47ea9d18"
VUJU01001667.1	RepeatMasker	DNA/hAT-Charlie	36384	36567	1272	+	.	ID="RND-1_FAMILY-93";Tend="1160";Tstart="976";shortTE="F";uid="3b1e4809-0c7e-4840-9e0a-6615ff71714c"
VUJU01001667.1	RepeatMasker	Unknown	43150	43289	648	+	.	ID="RND-6_FAMILY-4581";Tend="1289";Tstart="1157";shortTE="F";uid="3a4d958b-dc42-4f32-aa45-93f57496d169"
VUJU01001667.1	RepeatMasker	DNA/Kolobok-E	49076	49191	795	+	.	ID="RND-1_FAMILY-2";Tend="2278";Tstart="2173";shortTE="F";uid="61e2e594-aa1a-4074-9440-bb7390b43a5d"
VUJU01001667.1	RepeatMasker	DNA/Ginger	9683	11169	10605	+	.	ID="RND-5_FAMILY-5384";Tend="2021";Tstart="545";shortTE="F";uid="e4a4bf55-1352-4d1b-8aec-d9e354b768e8"
VUJU01001667.1	RepeatMasker	DNA	149	375	1140	+	.	ID="TTAA8_AP";Tend="438";Tstart="218";shortTE="F";uid="c8615ae2-745b-411f-bc13-d1fbec1f8fbb"
VUJU01001667.1	RepeatMasker	DNA/Ginger	48724	48972	1926	+	.	ID="RND-1_FAMILY-156";Tend="1722";Tstart="1482";shortTE="F";uid="e5a45f8d-5981-49fd-bafc-849aa1690f2b"
VUJU01001667.1	RepeatMasker	DNA/Kolobok-E	47580	48722	7990	+	.	ID="RND-6_FAMILY-563";Tend="1922";Tstart="799";shortTE="F";uid="c9e8369e-7743-421f-bbe5-1baad9549f55"
VUJU01001667.1	RepeatMasker	Retroposon?	47527	47936	1099	-	.	ID="RND-6_FAMILY-4103";Tend="1869";Tstart="1489";shortTE="F";uid="5d9b161a-4c16-41b1-a4ce-caf142d9b556"
VUJU01001667.1	RepeatMasker	LTR/Pao	28543	28714	406	-	.	ID="ROO_I";Tend="804";Tstart="641";shortTE="F";uid="63bfca39-28d0-48a7-909c-4851eca81333"
VUJU01001667.1	RepeatMasker	DNA/TcMar-Tc1	45344	45729	2731	-	.	ID="RND-6_FAMILY-9316";Tend="1190";Tstart="811";shortTE="F";uid="f41a69dd-ace2-4d54-b358-586ca3955909"
VUJU01001667.1	RepeatMasker	DNA/hAT-Tip100	43654	44801	7517	-	.	ID="RND-5_FAMILY-5851";Tend="1715";Tstart="616";shortTE="F";uid="f1c48ff3-fc33-43ec-b88a-1aaf85051854"
VUJU01001667.1	RepeatMasker	DNA	1208	1939	1045	-	.	ID="DNA4-2_AP";Tend="769";Tstart="100";shortTE="F";uid="99a8995b-f583-46b9-8b1c-2f1d374809c5"
VUJU01016671.1	RepeatMasker	LTR/Pao	1	1399	2596	+	.	ID="BEL3-I_AP";Tend="4702";Tstart="3304";shortTE="F";uid="3d709ce8-f4a0-44d2-bdd0-80c146e7e278"
VUJU01016672.1	RepeatMasker	DNA/Kolobok-E	1	195	696	-	.	ID="KOLOBOKE-2_AP";Tend="2071";Tstart="1861";shortTE="F";uid="83e4fa7c-24cc-4423-a7a4-d878190700d4"
VUJU01016679.1	RepeatMasker	Unknown	11	796	4243	+	.	ID="RND-1_FAMILY-26";Tend="1427";Tstart="671";shortTE="F";uid="a388895b-1ad8-4997-9a60-16e7fe0c0e33"
VUJU01016679.1	RepeatMasker	Unknown	766	896	923	-	.	ID="RND-1_FAMILY-90";Tend="1052";Tstart="913";shortTE="F";uid="a45d2217-1349-4575-b17e-297e01703476"
VUJU01016679.1	RepeatMasker	DNA/Kolobok-E	896	1233	2803	-	.	ID="RND-1_FAMILY-124";Tend="964";Tstart="627";shortTE="F";uid="db2f4858-3294-4f8d-b833-c2832e662e8a"
VUJU01001668.1	RepeatMasker	DNA/TcMar-Tc1	30656	30823	465	+	.	ID="MARINER-42_LMI";Tend="1347";Tstart="1177";shortTE="F";uid="d7df4ba0-8f23-4c29-be4b-534c374d01a3"
VUJU01001668.1	RepeatMasker	Unknown	9313	10227	7560	+	.	ID="RND-1_FAMILY-51";Tend="1793";Tstart="891";shortTE="F";uid="e4a269bd-33d6-4471-923b-7c5cbecb8eb1"
VUJU01001668.1	RepeatMasker	DNA/Kolobok-E	32950	33091	436	+	.	ID="RND-6_FAMILY-563";Tend="939";Tstart="793";shortTE="F";uid="06d133ed-ebc3-4475-bdc8-ae3231146819"
VUJU01001668.1	RepeatMasker	DNA/hAT	41889	42077	564	+	.	ID="RND-5_FAMILY-734";Tend="1078";Tstart="880";shortTE="F";uid="042a6462-4a0f-40b4-b23f-15d466e28749"
VUJU01001668.1	RepeatMasker	DNA/hAT	43189	43365	547	+	.	ID="RND-4_FAMILY-646";Tend="1480";Tstart="1311";shortTE="F";uid="ce2a1515-99de-4c52-9d7e-611a9f6ce0eb"
VUJU01001668.1	RepeatMasker	DNA	35313	35424	503	+	.	ID="DNA4-2B_AP";Tend="773";Tstart="332";shortTE="F";uid="30818e14-bfb9-4dcd-83aa-c7a4aba0982d"
VUJU01001668.1	RepeatMasker	DNA/Ginger	12424	12768	1218	+	.	ID="rnd-5_family-5384";Tend="1315";Tstart="718";shortTE="F";uid="447b59b9-ed92-421c-96fb-2a49d3ee6f70"
VUJU01001668.1	RepeatMasker	Unknown	50949	51082	950	+	.	ID="RND-5_FAMILY-4056";Tend="853";Tstart="724";shortTE="F";uid="6c4e8efa-ce45-45d9-9200-826d7a25c01f"
VUJU01001668.1	RepeatMasker	DNA/MULE-MuDR	47220	47952	513	+	.	ID="MUDR8X_AP";TEgroup="ctg_1668%7CMUDR8X_AP%7C1";Tend="1928";Tstart="1";shortTE="F";uid="cbc71eb9-cce6-4d54-92a9-c87e4793ccdd"
VUJU01001668.1	RepeatMasker	Unknown	38611	38926	1607	-	.	ID="RND-1_FAMILY-13";Tend="1241";Tstart="932";shortTE="F";uid="c120d2f7-09b6-4509-804f-42bbb8bb9d07"
VUJU01001668.1	RepeatMasker	Unknown	17188	18258	6569	-	.	ID="RND-6_FAMILY-7909";Tend="1609";Tstart="480";shortTE="F";uid="6d732abc-6f90-4959-a410-278156c86f46"
VUJU01001668.1	RepeatMasker	DNA/Ginger	42133	43105	5858	-	.	ID="RND-1_FAMILY-156";Tend="1737";Tstart="765";shortTE="F";uid="34d0cd0b-9102-46ff-b9d0-021f091bb9fd"
VUJU01001668.1	RepeatMasker	DNA	7808	8345	1554	-	.	ID="DNA8-31_AP";Tend="595";Tstart="1";shortTE="F";uid="13194b93-5cde-471c-99a6-bdccef5b9980"
VUJU01001668.1	RepeatMasker	DNA	35425	35752	660	-	.	ID="DNA4-2_AP";Tend="334";Tstart="2";shortTE="F";uid="497feddd-2ac5-46d9-9576-35d62bb90732"
VUJU01001668.1	RepeatMasker	DNA	33138	33282	506	-	.	ID="TTAA3C_AP";Tend="178";Tstart="1";shortTE="F";uid="85ee1a8d-a04b-495e-b231-5942417e8f76"
VUJU01001668.1	RepeatMasker	LINE/I-Jockey	48224	48610	1997	-	.	ID="RND-6_FAMILY-251";Tend="1194";Tstart="831";shortTE="F";uid="826f9da0-eb62-4ae9-9267-c2724cf2c62f"
VUJU01016680.1	RepeatMasker	Unknown	342	582	1200	+	.	ID="RND-1_FAMILY-84";Tend="1427";Tstart="1184";shortTE="F";uid="becc5c57-ec9b-4fb8-a476-edce14cb0d6c"
VUJU01016680.1	RepeatMasker	Unknown	256	452	1078	-	.	ID="RND-6_FAMILY-3251";Tend="1180";Tstart="1023";shortTE="F";uid="e3c8c6df-dd08-47f2-9da6-af81d2a7b5b4"
VUJU01016680.1	RepeatMasker	Unknown	636	977	664	-	.	ID="RND-5_FAMILY-475";Tend="1006";Tstart="685";shortTE="F";uid="1fc36615-905a-42de-80f9-7ffd42d2b20e"
VUJU01016682.1	RepeatMasker	Unknown	1	662	1152	-	.	ID="RND-6_FAMILY-6942";Tend="1168";Tstart="738";shortTE="F";uid="b468a8f4-18e5-4c12-9c9b-b6b79ec711dd"
VUJU01016683.1	RepeatMasker	Unknown	488	806	1740	+	.	ID="RND-5_FAMILY-6329";Tend="1076";Tstart="768";shortTE="F";uid="fc1653d9-0440-41c0-bb5b-87c218eb5702"
VUJU01016683.1	RepeatMasker	Unknown	127	234	864	+	.	ID="RND-5_FAMILY-6329";Tend="773";Tstart="666";shortTE="F";uid="e4a6f495-13ec-42ea-8ebc-009d245b8bf9"
VUJU01016683.1	RepeatMasker	DNA/hAT-Tip100	796	1410	2360	+	.	ID="RND-5_FAMILY-4200";Tend="1004";Tstart="407";shortTE="F";uid="f1f3195c-6a90-412e-9815-712e8bd86c7a"
VUJU01016684.1	RepeatMasker	DNA/Ginger	1184	1409	1612	-	.	ID="RND-5_FAMILY-5384";Tend="1838";Tstart="1613";shortTE="F";uid="5ae72295-b2b5-439f-9705-4ef619cceb06"
VUJU01016684.1	RepeatMasker	DNA/CMC-Transib	1	375	1457	-	.	ID="RND-6_FAMILY-219";Tend="753";Tstart="287";shortTE="F";uid="be68b035-a9a2-426e-a8c5-d1e0a2891a61"
VUJU01016686.1	RepeatMasker	Retroposon?	1113	1409	915	-	.	ID="SINE2-1_AP";Tend="1046";Tstart="737";shortTE="F";uid="c87a6a9c-5477-4366-b840-6b6d84904259"
VUJU01016688.1	RepeatMasker	DNA/hAT-Tip100	973	1408	2353	+	.	ID="RND-6_FAMILY-4051";Tend="1466";Tstart="1040";shortTE="F";uid="63d8ba34-d0f7-4d7f-a9e2-57d565bb16c5"
VUJU01016688.1	RepeatMasker	DNA/MULE-NOF	178	574	1754	-	.	ID="RND-6_FAMILY-678";Tend="1617";Tstart="1228";shortTE="F";uid="d935d25f-d7e5-4661-ac93-719f578fa2fd"
VUJU01016689.1	RepeatMasker	DNA/Ginger-1	727	879	780	-	.	ID="RND-1_FAMILY-116";Tend="1348";Tstart="1180";shortTE="F";uid="582029fc-5b8c-4b1a-9dec-8e619895c871"
VUJU01001669.1	RepeatMasker	DNA	1	684	5188	+	.	ID="RND-1_FAMILY-18";Tend="1739";Tstart="1055";shortTE="F";uid="b2468be8-d956-4b06-8e9c-e942d9546cd5"
VUJU01001669.1	RepeatMasker	DNA/Ginger	47413	47572	407	+	.	ID="RND-1_FAMILY-156";Tend="939";Tstart="778";shortTE="F";uid="f1adb83e-20d4-4125-aff7-21d1536cd887"
VUJU01001669.1	RepeatMasker	Retroposon?	8283	8603	451	+	.	ID="SINE2-1_AP";Tend="1254";Tstart="918";shortTE="F";uid="70799d18-c97c-48b7-90d7-08573f7d1111"
VUJU01001669.1	RepeatMasker	DNA/hAT-Charlie	35959	36112	706	+	.	ID="DNA8-34_AP";Tend="194";Tstart="39";shortTE="F";uid="fc858dd7-67f8-42f4-bb0e-6b28d6e9057f"
VUJU01001669.1	RepeatMasker	Unknown	35933	36041	476	-	.	ID="RND-6_FAMILY-6120";Tend="356";Tstart="251";shortTE="F";uid="00fd1159-954c-40be-bfe3-98c7c87ccd19"
VUJU01001669.1	RepeatMasker	DNA	37758	38195	2671	-	.	ID="TTAA3B_AP";Tend="436";Tstart="3";shortTE="F";uid="74cc5cea-625a-4b40-b301-5f06aa4ea80b"
VUJU01001669.1	RepeatMasker	DNA	13328	13560	408	-	.	ID="ttaa2_ap";Tend="399";Tstart="188";shortTE="F";uid="0cd6e4c8-26cb-4870-a308-0ac9bc305d41"
VUJU01001669.1	RepeatMasker	DNA/Ginger	12175	12446	520	-	.	ID="RND-5_FAMILY-5384";Tend="829";Tstart="546";shortTE="F";uid="ca417466-ad67-40a7-a332-1e29f5529da7"
VUJU01001669.1	RepeatMasker	DNA	9415	9704	415	-	.	ID="DNA4-2_AP";Tend="306";Tstart="1";shortTE="F";uid="4c1fd922-7804-4c3f-b519-3d48fdb7c33c"
VUJU01016690.1	RepeatMasker	Unknown	314	496	473	+	.	ID="HALYOMORPHA_HALYS-1_FAMILY-43";Tend="804";Tstart="622";shortTE="F";uid="5ea31ea0-b11b-4c03-b813-4568d76f8b5f"
VUJU01016691.1	RepeatMasker	Unknown	1	630	848	+	.	ID="RND-6_FAMILY-2198";Tend="2149";Tstart="1688";shortTE="F";uid="a60abdf8-4bd3-42e1-b9c1-de51692ddc11"
VUJU01016691.1	RepeatMasker	DNA	1261	1407	791	-	.	ID="DNA-TTAA-1_AP";Tend="423";Tstart="276";shortTE="F";uid="c1a2a2a5-4e99-4231-9007-72a2857d26b7"
VUJU01016693.1	RepeatMasker	DNA/MULE-NOF	892	1406	2863	-	.	ID="RND-6_FAMILY-19032";Tend="1583";Tstart="1071";shortTE="F";uid="a796ee79-3b78-4e2f-9f4f-e35ad84d964a"
VUJU01016695.1	RepeatMasker	DNA/Maverick	116	407	470	+	.	ID="RND-6_FAMILY-2508";Tend="377";Tstart="84";shortTE="F";uid="903ffa5e-052f-433b-a4ae-d8a785a9fabb"
VUJU01016695.1	RepeatMasker	DNA/Maverick	1079	1353	546	-	.	ID="RND-6_FAMILY-6792";Tend="1797";Tstart="1526";shortTE="F";uid="49f4699b-363e-41e6-a48f-e8814b632ac5"
VUJU01016696.1	RepeatMasker	DNA/Ginger	29	151	1601	+	.	ID="rnd-5_family-5384";Tend="1626";Tstart="1400";shortTE="F";uid="64b5ac00-9263-4282-8eeb-c35a245aa098"
VUJU01016696.1	RepeatMasker	DNA/Ginger	444	576	1601	+	.	ID="rnd-5_family-5384";Tend="1877";Tstart="1627";shortTE="F";uid="7f07fc70-0cbf-49b6-9ab9-be3e553deb0f"
VUJU01016696.1	RepeatMasker	DNA/Kolobok-E	152	443	941	+	.	ID="RND-1_FAMILY-2";Tend="2276";Tstart="1970";shortTE="F";uid="a8d517cd-7d32-4d7e-b43d-23440c126d56"
VUJU01016697.1	RepeatMasker	Unknown	16	125	738	+	.	ID="RND-6_FAMILY-5187";Tend="792";Tstart="683";shortTE="F";uid="7b164e44-3a42-4fb0-9c7b-e75d7ee1a145"
VUJU01016698.1	RepeatMasker	DNA/MULE-MuDR	379	1242	2721	-	.	ID="RND-6_FAMILY-3754";Tend="1387";Tstart="490";shortTE="F";uid="b80835e0-4427-48da-a0b5-5f717c7b6e84"
VUJU01016699.1	RepeatMasker	DNA/Ginger-1	1002	1358	1427	+	.	ID="RND-6_FAMILY-2273";Tend="488";Tstart="172";shortTE="F";uid="08768b93-2a22-4e96-ac58-2b03b0889031"
VUJU01016699.1	RepeatMasker	DNA/PIF-Harbinger	10	554	1247	-	.	ID="HARB-1_AP";Tend="542";Tstart="1";shortTE="F";uid="bd20eb14-3195-418e-8e16-834634d2e1cf"
VUJU01016699.1	RepeatMasker	DNA/hAT-Tip100	792	1276	799	-	.	ID="RND-6_FAMILY-1910";Tend="2761";Tstart="2270";shortTE="F";uid="614a3166-e4a7-4094-9f0f-dde72963d1c7"
VUJU01000167.1	RepeatMasker	Unknown	79491	79964	725	+	.	ID="RND-6_FAMILY-2243";TEgroup="ctg_167%7CRND-6_FAMILY-2243%7C1";Tend="1500";Tstart="760";shortTE="F";uid="8c44b939-f91a-46c0-936c-32afe841e631"
VUJU01000167.1	RepeatMasker	Unknown	148308	148540	4624	+	.	ID="RND-5_FAMILY-930";Tend="1509";Tstart="876";shortTE="F";uid="f4ab3336-c582-4958-8d71-3da8c0732ca9"
VUJU01000167.1	RepeatMasker	RC/Helitron	84731	84922	861	+	.	ID="RND-1_FAMILY-131";Tend="806";Tstart="610";shortTE="F";uid="df346592-6ad8-4355-852b-ceaa57e7951f"
VUJU01000167.1	RepeatMasker	RC/Helitron	2930	3564	4358	+	.	ID="RND-1_FAMILY-61";Tend="1475";Tstart="831";shortTE="F";uid="885a0832-44c6-40f5-8bf7-0f6a0bc84aa5"
VUJU01000167.1	RepeatMasker	DNA/Kolobok-E	89982	90104	429	+	.	ID="KOLOBOKE-2_AP";Tend="1243";Tstart="1119";shortTE="F";uid="460f353c-4712-48e5-90d6-1e8f1635696c"
VUJU01000167.1	RepeatMasker	DNA/hAT-Tip100	124476	124628	462	+	.	ID="RND-6_FAMILY-1910";Tend="2312";Tstart="2163";shortTE="F";uid="3535a9ad-c7ba-4f8f-b5fa-7f88a0c0e83b"
VUJU01000167.1	RepeatMasker	DNA	88902	89087	415	+	.	ID="dna4-2_ap";Tend="768";Tstart="592";shortTE="F";uid="fc117b1c-e2e4-4cf3-9fd9-08cdd2ac8889"
VUJU01000167.1	RepeatMasker	DNA/Ginger-1	87922	88748	1240	+	.	ID="RND-6_FAMILY-2273";Tend="1080";Tstart="238";shortTE="F";uid="6609bcc5-78c5-47d7-8ab0-d45f1ffd1c83"
VUJU01000167.1	RepeatMasker	RC/Helitron	135998	136289	1930	+	.	ID="RND-1_FAMILY-8";Tend="1502";Tstart="1212";shortTE="F";uid="efd20e46-a20b-4ca8-95e8-a39d54180933"
VUJU01000167.1	RepeatMasker	DNA/TcMar?	83348	83501	957	+	.	ID="RND-1_FAMILY-28";Tend="1090";Tstart="949";shortTE="F";uid="e2debd5d-d8c4-4e19-a02e-d4f60588f216"
VUJU01000167.1	RepeatMasker	Unknown	151356	151832	3204	+	.	ID="RND-5_FAMILY-9355";Tend="1372";Tstart="875";shortTE="F";uid="37ee1da2-d1cd-4cb8-9c80-b3a4fa555e1e"
VUJU01000167.1	RepeatMasker	Unknown	30264	31325	4132	+	.	ID="RND-1_FAMILY-47";TEgroup="ctg_167%7CRND-1_FAMILY-47%7C1";Tend="1903";Tstart="865";shortTE="F";uid="2f11b1e5-6e61-4501-8eea-283ebb37c1b6"
VUJU01000167.1	RepeatMasker	Unknown	112688	113251	2349	+	.	ID="RND-5_FAMILY-930";Tend="1159";Tstart="591";shortTE="F";uid="a8675f8b-f514-4d99-8b00-b59769933adf"
VUJU01000167.1	RepeatMasker	DNA/Kolobok-E	106623	107425	3722	+	.	ID="RND-6_FAMILY-563";Tend="2021";Tstart="1190";shortTE="F";uid="6233496e-c5de-4c05-9ff5-f1617d3df3b1"
VUJU01000167.1	RepeatMasker	DNA	9811	10050	1208	+	.	ID="DNA8-22_AP";Tend="213";Tstart="1";shortTE="F";uid="ef1696ae-2cc4-4f28-86ea-348b000f89de"
VUJU01000167.1	RepeatMasker	RC/Helitron	3557	3730	1443	+	.	ID="RND-5_FAMILY-467";Tend="490";Tstart="317";shortTE="F";uid="2c4474c5-5919-4cfc-a924-b0f7bb740934"
VUJU01000167.1	RepeatMasker	DNA/Kolobok-E	10051	11233	8689	+	.	ID="RND-1_FAMILY-2";Tend="2256";Tstart="1063";shortTE="F";uid="112869ff-cec8-4fdc-802a-14e971c1c28b"
VUJU01000167.1	RepeatMasker	DNA/Kolobok-E	9592	9810	1659	+	.	ID="RND-1_FAMILY-2";Tend="1070";Tstart="860";shortTE="F";uid="370dceed-28bb-4bdd-adfc-9326dfe5a7d7"
VUJU01000167.1	RepeatMasker	DNA/MULE-MuDR	116610	116990	2903	+	.	ID="RND-1_FAMILY-181";Tend="1228";Tstart="860";shortTE="F";uid="f304bd72-ace8-4b1a-9e45-f93bb17c54e7"
VUJU01000167.1	RepeatMasker	Unknown	147148	147397	4624	+	.	ID="RND-5_FAMILY-930";Tend="875";Tstart="204";shortTE="F";uid="7cd9d6d0-863b-4cd1-9132-4c02e9ff1600"
VUJU01000167.1	RepeatMasker	DNA	96807	97285	1983	+	.	ID="DNAX-2_AP";Tend="467";Tstart="1";shortTE="F";uid="89380cc1-6368-4834-8a6d-dfff1a93db9c"
VUJU01000167.1	RepeatMasker	DNA/MULE-MuDR	142461	142592	621	-	.	ID="RND-5_FAMILY-924";Tend="594";Tstart="453";shortTE="F";uid="46f9ff8f-5856-43df-bd3b-a2ab69923c1f"
VUJU01000167.1	RepeatMasker	Unknown	113255	113560	873	-	.	ID="RND-5_FAMILY-6513";Tend="678";Tstart="361";shortTE="F";uid="a8d5fa5c-2347-473e-b408-b03ad245a2c6"
VUJU01000167.1	RepeatMasker	Unknown	151833	151958	830	-	.	ID="RND-6_FAMILY-13034";Tend="639";Tstart="515";shortTE="F";uid="bb2b5c5f-6ebd-4720-a537-beb32e02cfaf"
VUJU01000167.1	RepeatMasker	DNA/Kolobok-E	89935	90082	637	-	.	ID="RND-6_FAMILY-563";Tend="2291";Tstart="2142";shortTE="F";uid="6242e93e-5890-4fae-a28c-a2ec2d834316"
VUJU01000167.1	RepeatMasker	DNA/TcMar-Tc1	127385	128150	2794	-	.	ID="RND-6_FAMILY-9316";TEgroup="ctg_167%7CRND-6_FAMILY-9316%7C1";Tend="1189";Tstart="520";shortTE="F";uid="0fc2cd87-3fda-4459-9b16-06c0f6781aa9"
VUJU01000167.1	RepeatMasker	DNA/Kolobok-E	1	1000	6367	-	.	ID="RND-6_FAMILY-563";Tend="2075";Tstart="1087";shortTE="F";uid="c61b4e11-084e-4238-b872-4689e687b924"
VUJU01000167.1	RepeatMasker	Unknown	147398	148307	4768	-	.	ID="RND-1_FAMILY-165";Tend="1452";Tstart="542";shortTE="F";uid="bf915e75-0e8a-4ead-acfb-37cfa3723f51"
VUJU01000167.1	RepeatMasker	Retroposon?	106596	106845	582	-	.	ID="RND-6_FAMILY-9959";Tend="967";Tstart="718";shortTE="F";uid="dfffbb67-dfcf-457a-85b3-1a25edb31447"
VUJU01000167.1	RepeatMasker	DNA/TcMar-Tc1	134998	135305	564	-	.	ID="MARINER-4_HMM";Tend="1312";Tstart="1005";shortTE="F";uid="2e0f7b58-d3e5-4a4a-b38a-588d0491c340"
VUJU01000167.1	RepeatMasker	DNA/hAT-Charlie	109736	109928	693	-	.	ID="RND-1_FAMILY-55";Tend="1183";Tstart="973";shortTE="F";uid="c7300cc0-12d1-4917-b3b1-6c2c9cfb628b"
VUJU01000167.1	RepeatMasker	DNA	29909	30234	425	-	.	ID="ttaa18_ap";Tend="352";Tstart="23";shortTE="F";uid="1d81c584-602b-4092-b1cb-c875d150e64e"
VUJU01000167.1	RepeatMasker	DNA/Ginger	88130	88831	1945	-	.	ID="rnd-1_family-156";Tend="1513";Tstart="769";shortTE="F";uid="404c8be6-a35d-4912-be00-33c07cf48a98"
VUJU01000167.1	RepeatMasker	DNA/Ginger	90419	90578	433	-	.	ID="RND-1_FAMILY-156";Tend="923";Tstart="758";shortTE="F";uid="12cbbfc8-284a-4771-83dd-109cd9d206ef"
VUJU01000167.1	RepeatMasker	DNA/MULE-MuDR	141903	142307	2140	-	.	ID="RND-5_FAMILY-924";Tend="1079";Tstart="654";shortTE="F";uid="0aff2e39-620c-4123-b7ac-e7aee7247f20"
VUJU01000167.1	RepeatMasker	DNA/hAT-Charlie	142732	142954	1457	-	.	ID="RND-4_FAMILY-1159";Tend="1170";Tstart="943";shortTE="F";uid="f7bdcb3e-4878-406f-9c77-010bcde38c9c"
VUJU01000167.1	RepeatMasker	RC/Helitron	85432	85738	763	-	.	ID="RND-6_FAMILY-4124";Tend="1509";Tstart="1206";shortTE="F";uid="85497cf5-a183-4bfc-b958-da9cafd4a4ec"
VUJU01000167.1	RepeatMasker	DNA/hAT-hATm	146971	147097	720	-	.	ID="RND-6_FAMILY-23062";Tend="1259";Tstart="1134";shortTE="F";uid="a77792de-e3a7-48d9-bd24-bd4fe15caa6b"
VUJU01001670.1	RepeatMasker	DNA	42825	43105	901	+	.	ID="TTAA27_AP";Tend="289";Tstart="1";shortTE="F";uid="ef4df161-ef8b-4097-8dda-3466fb41466e"
VUJU01001670.1	RepeatMasker	Unknown	25292	25464	1153	+	.	ID="RND-1_FAMILY-12";Tend="1096";Tstart="920";shortTE="F";uid="435d6f95-922a-4679-8ca3-c0680e943a80"
VUJU01001670.1	RepeatMasker	Unknown	37756	38008	611	+	.	ID="RND-6_FAMILY-5559";Tend="1147";Tstart="889";shortTE="F";uid="cb595905-31d1-4018-a8a3-3c11fcd38486"
VUJU01001670.1	RepeatMasker	DNA/hAT-Tip100	25919	26217	704	+	.	ID="RND-5_FAMILY-2240";TEgroup="ctg_1670%7CRND-5_FAMILY-2240%7C1";Tend="1940";Tstart="762";shortTE="T";uid="9ebc3fe2-e495-41e6-8657-88a563b4aed6"
VUJU01001670.1	RepeatMasker	Unknown	38732	39679	2175	+	.	ID="RND-6_FAMILY-12472";Tend="1464";Tstart="570";shortTE="F";uid="f96549c5-4f09-4849-946d-78ac74f20888"
VUJU01001670.1	RepeatMasker	DNA	23398	23647	910	+	.	ID="TTAA11_AP";Tend="288";Tstart="2";shortTE="F";uid="f0585612-8085-448c-a5cf-cecb0e8c75c2"
VUJU01001670.1	RepeatMasker	DNA/Ginger-1	47589	48354	1337	+	.	ID="RND-6_FAMILY-2273";Tend="1049";Tstart="238";shortTE="F";uid="ada20e53-6b28-47f2-b4c3-850fa04b1666"
VUJU01001670.1	RepeatMasker	DNA/hAT-Tip100	50769	51059	2549	-	.	ID="RND-6_FAMILY-6399";Tend="352";Tstart="62";shortTE="F";uid="ee7dc4ec-1323-40fd-8d10-4ed9dbf3f52b"
VUJU01001670.1	RepeatMasker	Unknown	27366	27562	1555	-	.	ID="RND-1_FAMILY-12";Tend="1107";Tstart="916";shortTE="F";uid="af8eef6c-72f2-41b3-85e9-7ca141550fc6"
VUJU01001670.1	RepeatMasker	DNA/hAT-Charlie	26810	26912	478	-	.	ID="RND-5_FAMILY-674";Tend="1048";Tstart="937";shortTE="F";uid="7e731006-6ff0-4a4d-ab0b-d38e36a9189e"
VUJU01001670.1	RepeatMasker	DNA/hAT-Tip100	24276	24613	2501	-	.	ID="RND-6_FAMILY-13706";Tend="1312";Tstart="947";shortTE="F";uid="5ec11b90-ab46-44a6-9adc-a30faddb4d7b"
VUJU01001670.1	RepeatMasker	DNA/hAT-Tip100	47585	48217	2650	-	.	ID="RND-6_FAMILY-1910";Tend="2479";Tstart="1840";shortTE="F";uid="4035bf0d-b1fd-4d38-b945-69c588e71de0"
VUJU01016700.1	RepeatMasker	Unknown	1043	1306	1446	+	.	ID="RND-5_FAMILY-4943";Tend="1232";Tstart="978";shortTE="F";uid="e4547c9d-4407-453b-92a9-9b56ae614020"
VUJU01016700.1	RepeatMasker	Unknown	322	685	2558	-	.	ID="RND-6_FAMILY-7909";Tend="833";Tstart="474";shortTE="F";uid="37bc2092-94c5-4c98-a27c-96f9fc57ec15"
VUJU01016700.1	RepeatMasker	DNA/MULE-NOF	1	330	2616	-	.	ID="RND-6_FAMILY-678";Tend="1239";Tstart="905";shortTE="F";uid="7fbbf64a-5489-47f4-8015-d510e096e871"
VUJU01016702.1	RepeatMasker	DNA/MULE-MuDR	170	468	435	+	.	ID="RND-6_FAMILY-249";TEgroup="ctg_16702%7CRND-6_FAMILY-249%7C1";Tend="1139";Tstart="439";shortTE="F";uid="3f93f0a8-6cd9-4569-92c2-a85f12a1f133"
VUJU01016702.1	RepeatMasker	DNA/Ginger-2	670	855	733	+	.	ID="GINGER2-N2_AP";Tend="468";Tstart="281";shortTE="F";uid="fe1e5a55-9042-43db-8017-0718bd8ced7f"
VUJU01016702.1	RepeatMasker	Unknown	929	1404	1018	+	.	ID="RND-5_FAMILY-298";TEgroup="ctg_16702%7CRND-5_FAMILY-298%7C1";Tend="1153";Tstart="613";shortTE="F";uid="87fca610-6165-43d0-b33f-a58251406551"
VUJU01016705.1	RepeatMasker	Retroposon?	7	107	574	+	.	ID="SINE2-2_AP";Tend="95";Tstart="1";shortTE="F";uid="150c8909-97f2-4314-bcab-ba09f15497a2"
VUJU01016705.1	RepeatMasker	Unknown	1237	1403	503	+	.	ID="RND-6_FAMILY-1490";Tend="1006";Tstart="850";shortTE="F";uid="12afd3dc-4234-486e-afeb-b7471da861f9"
VUJU01016705.1	RepeatMasker	DNA/Kolobok-E	119	376	1724	+	.	ID="rnd-6_family-563";Tend="1647";Tstart="1322";shortTE="F";uid="c3831ac4-d542-4474-a67c-80968f459608"
VUJU01016705.1	RepeatMasker	Unknown	768	908	410	-	.	ID="RND-6_FAMILY-20656";Tend="875";Tstart="726";shortTE="F";uid="130eff64-8701-459c-8e08-bc8168934709"
VUJU01016706.1	RepeatMasker	LTR/Gypsy	1211	1402	580	+	.	ID="GYPSY-4_SI-I";Tend="1901";Tstart="1710";shortTE="F";uid="ce06642d-7b26-4a35-9bf1-ad874798af1f"
VUJU01016707.1	RepeatMasker	Unknown	795	1022	1420	-	.	ID="RND-1_FAMILY-31";Tend="1476";Tstart="1259";shortTE="F";uid="d82987e0-8014-4823-9894-3d91f35ade2d"
VUJU01016708.1	RepeatMasker	DNA/Ginger	972	1402	3335	-	.	ID="RND-1_FAMILY-156";Tend="1686";Tstart="1261";shortTE="F";uid="11689f75-ba1b-46dc-a358-fee11fef6411"
VUJU01016709.1	RepeatMasker	DNA/Ginger	574	927	2249	-	.	ID="RND-5_FAMILY-5384";Tend="2024";Tstart="1662";shortTE="F";uid="21705898-a13f-44d6-877a-6ccbf32e4712"
VUJU01001671.1	RepeatMasker	DNA/hAT-Tip100	1568	2843	7189	+	.	ID="RND-6_FAMILY-1910";Tend="2506";Tstart="1182";shortTE="F";uid="212ee23b-2781-42bf-aae9-294b1cf99724"
VUJU01001671.1	RepeatMasker	Unknown	37616	37758	1004	+	.	ID="RND-6_FAMILY-1122";Tend="1022";Tstart="886";shortTE="F";uid="e3d135e0-6cdb-4fe9-a7a0-4e8db115786b"
VUJU01001671.1	RepeatMasker	DNA/hAT-Ac	3	1432	8598	+	.	ID="RND-6_FAMILY-7205";Tend="1754";Tstart="356";shortTE="F";uid="ae679795-942e-4a6c-9e51-e4f5cb977725"
VUJU01001671.1	RepeatMasker	Unknown	8101	8688	3622	-	.	ID="RND-1_FAMILY-47";Tend="1620";Tstart="1046";shortTE="F";uid="526ee31e-6e51-4ab6-a3a3-78ae1579dc41"
VUJU01001671.1	RepeatMasker	DNA/Ginger-1	2676	2919	562	-	.	ID="GINGER1-1_AP";Tend="5191";Tstart="4929";shortTE="F";uid="4b50ed94-ce1a-46e3-9ccc-b1f35439326e"
VUJU01001671.1	RepeatMasker	DNA	24457	24567	400	-	.	ID="DNA4-2B_AP";Tend="606";Tstart="495";shortTE="F";uid="e92d2981-2abb-4882-acc1-e28f5c5a75fa"
VUJU01001671.1	RepeatMasker	DNA/hAT	31361	32029	3717	-	.	ID="RND-1_FAMILY-7";Tend="1625";Tstart="933";shortTE="F";uid="115f11cf-aab1-446f-9261-8fe448771d38"
VUJU01016710.1	RepeatMasker	DNA/Kolobok-E	864	969	3116	+	.	ID="RND-1_FAMILY-2";Tend="1218";Tstart="669";shortTE="F";uid="458a88ef-6067-4327-8b25-b1e11eeba12c"
VUJU01016710.1	RepeatMasker	DNA/Ginger	681	863	2397	+	.	ID="RND-5_FAMILY-5384";Tend="981";Tstart="286";shortTE="F";uid="1f83cf0a-574d-4194-ac6b-34446f6ce345"
VUJU01016710.1	RepeatMasker	DNA/hAT-Charlie	543	746	644	+	.	ID="RND-6_FAMILY-3521";Tend="1247";Tstart="1049";shortTE="F";uid="a5e9b00b-b951-49d0-b9d2-600228fff136"
VUJU01016710.1	RepeatMasker	DNA/Ginger-1	970	1401	3187	-	.	ID="RND-6_FAMILY-2273";Tend="1935";Tstart="1496";shortTE="F";uid="7a9996b5-1535-4d5c-ba79-0a7818ea1ceb"
VUJU01016712.1	RepeatMasker	DNA/hAT-Tip100	1158	1298	1062	+	.	ID="RND-6_FAMILY-4051";Tend="1024";Tstart="885";shortTE="F";uid="57e07a5d-75a3-4412-a60f-4882035d9e83"
VUJU01016712.1	RepeatMasker	DNA/hAT-Ac	38	315	1169	-	.	ID="HAT-2_AP";TEgroup="ctg_16712%7CHAT-2_AP%7C1";Tend="2893";Tstart="1";shortTE="F";uid="2adbde65-1785-4648-8d59-03ef5fc97651"
VUJU01016713.1	RepeatMasker	DNA/Maverick	1085	1383	664	-	.	ID="RND-5_FAMILY-1771";Tend="1302";Tstart="1013";shortTE="F";uid="b30399ef-c837-4215-85ee-2ffdbb823250"
VUJU01016714.1	RepeatMasker	Unknown	1295	1398	973	+	.	ID="RND-1_FAMILY-33";Tend="991";Tstart="888";shortTE="F";uid="f06c7ef0-d7fb-4ab1-9938-a0cb06c8c5e3"
VUJU01016714.1	RepeatMasker	DNA/Ginger	1	879	5210	+	.	ID="rnd-5_family-5384";Tend="2054";Tstart="1058";shortTE="F";uid="d5faf058-263a-4936-a2e7-d55428cc2554"
VUJU01016715.1	RepeatMasker	Unknown	69	1397	4087	-	.	ID="RND-4_FAMILY-70";Tend="2921";Tstart="1279";shortTE="F";uid="93021557-cfd4-447f-8c6c-bf07263383d4"
VUJU01016716.1	RepeatMasker	LTR/Gypsy	418	1069	653	-	.	ID="GYPSY-9_PBA-I";Tend="3842";Tstart="2857";shortTE="F";uid="1ef89051-6178-4823-8774-41a8d1822dbf"
VUJU01001672.1	RepeatMasker	Unknown	42815	43226	2553	+	.	ID="RND-4_FAMILY-137";Tend="1438";Tstart="1037";shortTE="F";uid="7e6bc82f-f524-4a31-baa8-2b869e555824"
VUJU01001672.1	RepeatMasker	DNA	10096	10229	452	-	.	ID="DNA4-1_AP";Tend="820";Tstart="690";shortTE="F";uid="145e9021-9a6f-46dc-bc76-e8b49f890589"
VUJU01001672.1	RepeatMasker	Retroposon?	2037	2274	427	-	.	ID="SINE2-1_AP";Tend="1467";Tstart="1195";shortTE="F";uid="2b9abd82-8c81-4f5b-aaa4-447072ac3372"
VUJU01016720.1	RepeatMasker	LINE/I	573	1322	5171	+	.	ID="RND-6_FAMILY-10585";Tend="1644";Tstart="877";shortTE="F";uid="b307a3d6-c3f0-4925-bf3b-04b1a80393f3"
VUJU01016720.1	RepeatMasker	Unknown	419	545	922	+	.	ID="RND-6_FAMILY-10765";Tend="1311";Tstart="1152";shortTE="F";uid="667f2409-7374-46b0-b519-d6af0e7437d6"
VUJU01016723.1	RepeatMasker	DNA/CMC-Transib	618	1143	3112	-	.	ID="RND-6_FAMILY-219";Tend="1365";Tstart="859";shortTE="F";uid="05096ad4-5319-4c67-8d8b-16ed54b15964"
VUJU01016724.1	RepeatMasker	Unknown	121	264	765	+	.	ID="RND-6_FAMILY-2243";TEgroup="ctg_16724%7CRND-6_FAMILY-2243%7C1";Tend="1477";Tstart="686";shortTE="F";uid="9497c3be-7742-4904-bb44-23237cc26110"
VUJU01016725.1	RepeatMasker	DNA/hAT	325	474	803	+	.	ID="RND-6_FAMILY-5754";Tend="992";Tstart="833";shortTE="F";uid="42d554dd-bdcf-4014-ba7d-6a1dc924ce8f"
VUJU01016725.1	RepeatMasker	DNA	18	321	662	+	.	ID="DNA8-70_AP";Tend="545";Tstart="253";shortTE="F";uid="8a6e02dd-b13d-4fcc-98cd-3de130eef04d"
VUJU01016725.1	RepeatMasker	DNA/Ginger	471	595	662	-	.	ID="RND-5_FAMILY-5384";Tend="841";Tstart="711";shortTE="F";uid="5d03afc5-43fa-4f31-a2ab-ce84a8beac63"
VUJU01016727.1	RepeatMasker	DNA/P	689	1391	508	+	.	ID="RND-6_FAMILY-14560";Tend="1017";Tstart="342";shortTE="F";uid="a037a169-ae90-4412-b03f-3b55b60d2182"
VUJU01016728.1	RepeatMasker	DNA/Ginger-1	1	206	1155	-	.	ID="RND-6_FAMILY-2273";Tend="1706";Tstart="1508";shortTE="F";uid="480eec30-053e-4d11-a26b-84bb39fb0a24"
VUJU01016728.1	RepeatMasker	Retroposon?	358	545	782	-	.	ID="RND-6_FAMILY-7462";Tend="689";Tstart="461";shortTE="F";uid="b4d54a24-c8b0-438c-a687-c08d32d8edfa"
VUJU01016729.1	RepeatMasker	DNA/hAT-Tip100	1	238	1930	-	.	ID="RND-6_FAMILY-4051";Tend="1290";Tstart="1052";shortTE="F";uid="dd4849f2-d638-4acf-9393-51d21a888486"
VUJU01016729.1	RepeatMasker	Unknown	241	562	479	-	.	ID="RND-6_FAMILY-8812";Tend="389";Tstart="116";shortTE="F";uid="b2472cfe-c472-4bf3-8ec9-b2f1534ff97b"
VUJU01001673.1	RepeatMasker	DNA/Ginger	47677	48730	5979	+	.	ID="RND-5_FAMILY-5384";Tend="1605";Tstart="543";shortTE="F";uid="be1cd980-1e19-402d-b3c5-c4859b69915e"
VUJU01001673.1	RepeatMasker	DNA/Kolobok-E	48678	48919	1697	+	.	ID="RND-6_FAMILY-563";Tend="2246";Tstart="2015";shortTE="F";uid="f75e18d0-2c66-4629-a4c9-08255cc82380"
VUJU01001673.1	RepeatMasker	DNA/Kolobok-E	6792	6966	467	+	.	ID="rnd-6_family-563";Tend="2291";Tstart="2127";shortTE="F";uid="3d61ac31-63ee-406f-91af-70d181d297e6"
VUJU01001673.1	RepeatMasker	LTR/Pao	44573	44907	547	+	.	ID="RND-6_FAMILY-2207";Tend="1084";Tstart="762";shortTE="F";uid="3dd18876-f583-425b-9bc3-4a8b220dbc7e"
VUJU01001673.1	RepeatMasker	DNA/Ginger	40447	40657	512	+	.	ID="RND-5_FAMILY-5384";Tend="769";Tstart="547";shortTE="F";uid="be01d86c-773d-47db-bc02-48a6bff40516"
VUJU01001673.1	RepeatMasker	DNA	20891	21262	700	-	.	ID="DNA4-3_AP";Tend="499";Tstart="114";shortTE="F";uid="6f011d21-c8b9-41ed-8f7e-5e76c8a26f49"
VUJU01001673.1	RepeatMasker	DNA/hAT-Tip100	28542	28778	1111	-	.	ID="RND-6_FAMILY-1910";Tend="2394";Tstart="2154";shortTE="F";uid="a7ed5c40-5e06-4b71-afaf-2c0f5005f0a9"
VUJU01001673.1	RepeatMasker	DNA/Ginger	29166	29362	706	-	.	ID="RND-5_FAMILY-5384";Tend="739";Tstart="546";shortTE="F";uid="1edf55dc-00a2-4ac0-a2b2-88dc9fec9f13"
VUJU01001673.1	RepeatMasker	RC/Helitron	20709	20881	479	-	.	ID="HALYOMORPHA_HALYS-4_FAMILY-638";Tend="175";Tstart="11";shortTE="F";uid="697c4022-9c53-4787-b73a-75e372e60a34"
VUJU01001673.1	RepeatMasker	DNA/Ginger-1	48362	48889	792	-	.	ID="GINGER1-1_AP";Tend="3770";Tstart="3285";shortTE="F";uid="b9dcacc5-ad1c-4a36-982d-0e2e4c56bc36"
VUJU01001673.1	RepeatMasker	DNA/Ginger	1	504	2905	-	.	ID="RND-5_FAMILY-5384";Tend="1076";Tstart="529";shortTE="F";uid="c51cf5d5-c36b-4768-8dec-eb850173a132"
VUJU01001673.1	RepeatMasker	DNA	22500	22889	751	-	.	ID="ttaa3c_ap";Tend="393";Tstart="29";shortTE="F";uid="719aede9-98aa-4fd7-ab29-070023ec4c78"
VUJU01016730.1	RepeatMasker	DNA/Ginger	212	639	477	-	.	ID="RND-5_FAMILY-5384";Tend="979";Tstart="546";shortTE="F";uid="f82fb5a9-a912-4253-a7f9-3bd51383e1d8"
VUJU01016731.1	RepeatMasker	Unknown	623	996	2223	+	.	ID="RND-5_FAMILY-4669";Tend="1276";Tstart="911";shortTE="F";uid="1d3dcc7a-6535-4091-b350-8f05c8e4471f"
VUJU01016734.1	RepeatMasker	LTR/Gypsy	399	526	408	+	.	ID="GYPSY-17_AA-I";Tend="3324";Tstart="3197";shortTE="F";uid="1e8c15c1-1823-425b-8e6c-61640b579e5f"
VUJU01016735.1	RepeatMasker	DNA/TcMar-Pogo	252	496	539	-	.	ID="RND-1_FAMILY-127";Tend="1095";Tstart="839";shortTE="F";uid="bb2cb048-0eba-48f5-a0a7-6efc3a8aa14b"
VUJU01016735.1	RepeatMasker	DNA/Ginger-1	1	162	1057	-	.	ID="RND-6_FAMILY-2273";Tend="358";Tstart="188";shortTE="F";uid="6abc9f3b-8879-472b-b239-9dc60bc0f63e"
VUJU01016736.1	RepeatMasker	DNA/MULE-MuDR	1	1233	7097	-	.	ID="MUDR7X_AP";Tend="1530";Tstart="304";shortTE="F";uid="b2c5a4a9-106a-48b6-85a9-a22cc5d79161"
VUJU01016737.1	RepeatMasker	Unknown	1	429	1116	+	.	ID="RND-1_FAMILY-84";Tend="1957";Tstart="1615";shortTE="F";uid="a159fdbc-080c-44cb-965a-8fd14506fffc"
VUJU01016737.1	RepeatMasker	DNA/TcMar-m44	942	1093	739	-	.	ID="DNAX-8C_AP";Tend="151";Tstart="1";shortTE="F";uid="d85bb499-f1ed-4b5f-a37b-b3cffab59c18"
VUJU01016737.1	RepeatMasker	Unknown	7	819	4366	-	.	ID="RND-5_FAMILY-475";Tend="1684";Tstart="953";shortTE="F";uid="2d3524a3-7fed-4d52-9237-8f7024728dd9"
VUJU01016738.1	RepeatMasker	RC/Helitron	829	969	497	+	.	ID="RND-1_FAMILY-76";Tend="1082";Tstart="948";shortTE="F";uid="b5ed8f92-d3da-4036-88dd-680f8878769a"
VUJU01016738.1	RepeatMasker	Unknown	948	1390	2311	-	.	ID="RND-6_FAMILY-2440";Tend="968";Tstart="526";shortTE="F";uid="ea54867f-7fcd-47ae-9824-5e46db6b11cc"
VUJU01001674.1	RepeatMasker	DNA/hAT-Charlie	1681	2086	2466	+	.	ID="RND-1_FAMILY-162";Tend="1357";Tstart="966";shortTE="F";uid="1cb90fb5-0a09-402f-930b-70c0dfe43dd3"
VUJU01001674.1	RepeatMasker	DNA/Kolobok-E	124	246	413	+	.	ID="KOLOBOKE-2_AP";Tend="4485";Tstart="4374";shortTE="F";uid="32bf2fc0-bbc9-4319-84ef-4c8b124527c3"
VUJU01001674.1	RepeatMasker	DNA/hAT-hAT19	34686	34788	641	+	.	ID="DNA8-88_AP";Tend="620";Tstart="501";shortTE="F";uid="6cf3d6e9-0af4-45f3-accc-61e5ff6cfbbb"
VUJU01001674.1	RepeatMasker	DNA	42846	43453	995	+	.	ID="DNA4-2_AP";TEgroup="ctg_1674%7CDNA4-2_AP%7C1";Tend="709";Tstart="4";shortTE="F";uid="50061444-6f83-42c8-8dc6-c39f7490179b"
VUJU01001674.1	RepeatMasker	Unknown	45183	45436	861	+	.	ID="RND-5_FAMILY-6513";Tend="652";Tstart="359";shortTE="F";uid="131d3480-2c16-405d-a2ea-057c2e3cad9f"
VUJU01001674.1	RepeatMasker	DNA/hAT	47526	47638	420	+	.	ID="DNA8-92_AP";Tend="153";Tstart="45";shortTE="F";uid="e01bf357-a284-4eb4-8057-2551e97cd814"
VUJU01001674.1	RepeatMasker	DNA	25067	25353	542	+	.	ID="DNA4-2_AP";Tend="769";Tstart="485";shortTE="F";uid="e44bb815-3cc9-4333-abf0-d0051e934fff"
VUJU01001674.1	RepeatMasker	DNA/hAT-hAT19	18079	18255	627	-	.	ID="DNA8-95_AP";Tend="222";Tstart="42";shortTE="F";uid="83cd6b92-e323-4235-8a6d-35c64870063d"
VUJU01001674.1	RepeatMasker	DNA	2296	2786	707	-	.	ID="DNA4-2_AP";Tend="663";Tstart="160";shortTE="F";uid="39bfd0e1-65da-488c-9472-9ea4d4fa2943"
VUJU01001674.1	RepeatMasker	DNA	10722	11178	962	-	.	ID="DNA4-2_AP";Tend="761";Tstart="326";shortTE="F";uid="a68a964a-7563-4b16-8b10-53d41952b8d4"
VUJU01001674.1	RepeatMasker	DNA	24936	25062	553	-	.	ID="dna4-2_ap";Tend="769";Tstart="650";shortTE="F";uid="24e15a2f-2ea0-4442-9cd9-74b05dd59cff"
VUJU01016740.1	RepeatMasker	RC/Helitron	108	569	3315	+	.	ID="RND-5_FAMILY-712";Tend="1083";Tstart="640";shortTE="F";uid="70a450b2-9b2c-4627-ad2b-e467ec9835fd"
VUJU01016741.1	RepeatMasker	DNA/Maverick	28	1389	5718	+	.	ID="rnd-6_family-982";Tend="1357";Tstart="47";shortTE="F";uid="af56cb94-9f9a-4d9b-81af-8db142fd0cc9"
VUJU01016742.1	RepeatMasker	Unknown	381	732	2355	-	.	ID="RND-6_FAMILY-3251";Tend="1233";Tstart="887";shortTE="F";uid="afc9d657-257e-44a5-ad5d-783648d2d0a0"
VUJU01016743.1	RepeatMasker	DNA/hAT-Tip100	1194	1388	477	-	.	ID="HAT-13_LMI";Tend="5453";Tstart="5257";shortTE="F";uid="91dde00e-0626-474c-ac4a-093dfb597a2e"
VUJU01016743.1	RepeatMasker	DNA/hAT-hAT19	11	921	732	-	.	ID="HAT-4_LMI";Tend="1477";Tstart="563";shortTE="F";uid="af5e1456-6520-496c-b8dd-f0344a106901"
VUJU01016745.1	RepeatMasker	DNA/Maverick	963	1387	2636	-	.	ID="RND-6_FAMILY-1530";Tend="1576";Tstart="1152";shortTE="F";uid="c75b1f53-7343-41f8-bb8a-2c5946fbc77b"
VUJU01016746.1	RepeatMasker	DNA/Kolobok-E	912	1063	789	+	.	ID="RND-1_FAMILY-2";Tend="889";Tstart="759";shortTE="F";uid="702e14d0-a636-4385-9d87-a46055a838ab"
VUJU01016746.1	RepeatMasker	Unknown	1	147	932	-	.	ID="RND-6_FAMILY-11760";Tend="379";Tstart="218";shortTE="F";uid="25bf2e14-4acb-40bc-a539-9c787b0983a2"
VUJU01016746.1	RepeatMasker	DNA/Ginger-1	1064	1387	2471	-	.	ID="RND-6_FAMILY-2273";Tend="1649";Tstart="1327";shortTE="F";uid="7c1ab16b-cc3f-416a-b4b0-157da9a90133"
VUJU01016747.1	RepeatMasker	DNA/TcMar-Mariner	4	568	688	-	.	ID="MARINER-4_RPR";Tend="753";Tstart="188";shortTE="F";uid="8b8bb9c6-49a3-48db-ac6a-62bca4584af5"
VUJU01001675.1	RepeatMasker	Unknown	26125	26844	1624	+	.	ID="RND-6_FAMILY-16000";Tend="1081";Tstart="531";shortTE="F";uid="2452ced6-94b6-4728-9f04-dc0fc8d90e74"
VUJU01001675.1	RepeatMasker	DNA/Kolobok-E	38720	38894	420	+	.	ID="KOLOBOKE-3_AP";Tend="1807";Tstart="1632";shortTE="F";uid="98e52018-8be6-443e-bd56-7bf02f47454c"
VUJU01001675.1	RepeatMasker	LINE/L2	17620	17964	523	+	.	ID="RND-6_FAMILY-3352";Tend="1120";Tstart="781";shortTE="F";uid="1eabcdae-0945-4d5c-805c-13f217866a22"
VUJU01001675.1	RepeatMasker	DNA	41171	41569	2166	+	.	ID="TTAA8_AP";Tend="434";Tstart="38";shortTE="F";uid="458287f6-d5a1-4b3d-9418-745b104ea0fa"
VUJU01001675.1	RepeatMasker	LINE/I-Jockey	1579	1933	475	+	.	ID="G4_DM";Tend="3497";Tstart="3143";shortTE="F";uid="32307949-e122-4d6e-86c7-88330bed1d3d"
VUJU01001675.1	RepeatMasker	DNA	21614	21979	1035	+	.	ID="DNA8-30_AP";Tend="710";Tstart="299";shortTE="F";uid="36e88f38-0cf4-47a9-a4f2-deb72aacea39"
VUJU01001675.1	RepeatMasker	DNA	38900	39129	849	+	.	ID="DNA-TTAA-1_AP";Tend="413";Tstart="165";shortTE="F";uid="6bac2716-4be9-47fb-83a2-839f8b08d2ca"
VUJU01001675.1	RepeatMasker	DNA	22844	23628	1930	+	.	ID="RND-1_FAMILY-72";TEgroup="ctg_1675%7CRND-1_FAMILY-72%7C1";Tend="1396";Tstart="935";shortTE="F";uid="7fe72310-639b-4f14-9009-bec434ef65dd"
VUJU01001675.1	RepeatMasker	LINE/L2	2195	2458	1869	+	.	ID="RND-6_FAMILY-3352";Tend="1159";Tstart="899";shortTE="F";uid="9e394892-b93a-42c5-9c2f-ab0eb380b4d0"
VUJU01001675.1	RepeatMasker	Unknown	26936	27442	1607	+	.	ID="RND-6_FAMILY-3251";Tend="509";Tstart="60";shortTE="F";uid="bbb2be36-40f4-4919-a555-b11ddf05dfc1"
VUJU01001675.1	RepeatMasker	Unknown	27870	28056	894	+	.	ID="RND-6_FAMILY-5118";Tend="790";Tstart="575";shortTE="F";uid="b388ca21-f689-4825-b254-126997d8f9ce"
VUJU01001675.1	RepeatMasker	DNA/MULE-MuDR	35996	36382	2293	+	.	ID="RND-1_FAMILY-181";Tend="1259";Tstart="877";shortTE="F";uid="628a0382-83fb-4397-8009-850e71d0d1e9"
VUJU01001675.1	RepeatMasker	DNA	47789	48142	1614	+	.	ID="ttaa4c_ap";Tend="420";Tstart="73";shortTE="F";uid="4dbb6d40-b82a-4f45-9936-034511c1b8c7"
VUJU01001675.1	RepeatMasker	DNA/Ginger	23735	25330	10633	+	.	ID="RND-5_FAMILY-5384";Tend="2121";Tstart="545";shortTE="F";uid="4935140a-e3a9-4566-acb5-768d3c8b3ef3"
VUJU01001675.1	RepeatMasker	Unknown	33813	33916	432	+	.	ID="RND-6_FAMILY-10765";Tend="1311";Tstart="1209";shortTE="F";uid="30d500a1-c627-429b-9eb4-44e9bbdda693"
VUJU01001675.1	RepeatMasker	Unknown	31805	32223	3674	-	.	ID="RND-5_FAMILY-7522";Tend="1284";Tstart="866";shortTE="F";uid="996cb0ad-5cae-4380-a339-d70b11faf535"
VUJU01001675.1	RepeatMasker	DNA/Kolobok-E	44790	45645	6555	-	.	ID="RND-1_FAMILY-2";Tend="2213";Tstart="1365";shortTE="F";uid="2f42f0da-ca52-4706-8c17-2cae7b7c4952"
VUJU01001675.1	RepeatMasker	Unknown	42412	42836	2894	-	.	ID="RND-4_FAMILY-314";Tend="1742";Tstart="1319";shortTE="F";uid="38737e36-fdf9-4e05-8734-151d74a36416"
VUJU01001675.1	RepeatMasker	DNA/TcMar-Tc1	39128	40254	8053	-	.	ID="RND-6_FAMILY-8287";Tend="1994";Tstart="861";shortTE="F";uid="d56f765e-c784-49ef-bcda-f77dabdeac45"
VUJU01001675.1	RepeatMasker	DNA/hAT-Tip100	30193	30877	3528	-	.	ID="RND-6_FAMILY-479";Tend="1223";Tstart="568";shortTE="F";uid="35fd7f58-6554-47cf-b343-a744d4314fd2"
VUJU01001675.1	RepeatMasker	DNA/hAT	44451	44735	1316	-	.	ID="RND-6_FAMILY-1299";Tend="1652";Tstart="1387";shortTE="F";uid="a13749c3-1c8d-499f-b8bb-ef9a0e605f11"
VUJU01001675.1	RepeatMasker	Unknown	26892	28023	1145	-	.	ID="RND-1_FAMILY-84";TEgroup="ctg_1675%7CRND-1_FAMILY-84%7C1";Tend="1916";Tstart="842";shortTE="F";uid="8450b4c5-90ec-4d3b-908f-029db17f47a9"
VUJU01001675.1	RepeatMasker	DNA/hAT-Tip100	18384	18534	980	-	.	ID="DNA8-19_AP";Tend="146";Tstart="1";shortTE="F";uid="a6bd0372-09d9-4320-a38e-9f4ceca8cfac"
VUJU01001675.1	RepeatMasker	DNA/Ginger-1	2597	2726	528	-	.	ID="GINGER1-1_AP";Tend="3375";Tstart="3244";shortTE="F";uid="2254402d-b2b0-4162-b59e-7e377216ecb3"
VUJU01001675.1	RepeatMasker	DNA	37701	38014	1545	-	.	ID="TTAA2_AP";TEgroup="ctg_1675%7CTTAA2_AP%7C1";Tend="427";Tstart="174";shortTE="F";uid="731f5bf1-b2ef-483c-80db-d24e649382f4"
VUJU01001675.1	RepeatMasker	Unknown	28875	29001	1002	-	.	ID="RND-5_FAMILY-7522";Tend="1265";Tstart="1147";shortTE="F";uid="111007ce-11d2-48af-8795-37e55ffff4af"
VUJU01016753.1	RepeatMasker	DNA	1	657	3016	-	.	ID="rnd-1_family-59";Tend="1280";Tstart="614";shortTE="F";uid="7bb4449d-2c92-45ee-866b-499f4f9b56d2"
VUJU01016755.1	RepeatMasker	LTR/Gypsy	81	1348	3945	+	.	ID="GYPSY3-I_AP";Tend="3509";Tstart="2241";shortTE="F";uid="806d9c6d-28ed-4f96-9f0f-42b965347920"
VUJU01001676.1	RepeatMasker	Unknown	43116	43692	1241	+	.	ID="RND-4_FAMILY-213";Tend="1572";Tstart="920";shortTE="F";uid="d91ab05b-0dca-498c-a0d4-5caa69b504ec"
VUJU01001676.1	RepeatMasker	DNA/Ginger	23803	25141	8530	+	.	ID="RND-5_FAMILY-5384";Tend="1880";Tstart="507";shortTE="F";uid="a5ded881-9259-4284-94f1-2ff577623471"
VUJU01001676.1	RepeatMasker	DNA	8276	8723	636	+	.	ID="DNA4-2_AP";Tend="694";Tstart="214";shortTE="F";uid="91f9657e-86c9-4c4d-a62e-c2ed3547296e"
VUJU01001676.1	RepeatMasker	DNA/Kolobok-E	1	261	1951	+	.	ID="RND-1_FAMILY-2";Tend="1201";Tstart="941";shortTE="F";uid="ceb1da95-714a-4ec6-88cd-ea94682ab7ac"
VUJU01001676.1	RepeatMasker	Unknown	42232	42477	978	+	.	ID="RND-1_FAMILY-62";Tend="1519";Tstart="1231";shortTE="F";uid="888b78de-7c79-425e-bafc-4abf020afca8"
VUJU01001676.1	RepeatMasker	DNA/hAT-Tip100	32007	32305	1109	+	.	ID="RND-1_FAMILY-129";Tend="1184";Tstart="867";shortTE="F";uid="81cbc2d7-1aa1-4d27-b470-0c588115624b"
VUJU01001676.1	RepeatMasker	DNA/MULE-MuDR	30538	30807	1098	+	.	ID="MUDR10X_AP";Tend="1723";Tstart="1461";shortTE="F";uid="43e510d3-8ba2-47b2-a513-76b7eb886a18"
VUJU01001676.1	RepeatMasker	DNA	42119	42221	551	+	.	ID="RND-1_FAMILY-130";Tend="1400";Tstart="1294";shortTE="F";uid="7727193a-3999-4fca-9335-f9566658c29c"
VUJU01001676.1	RepeatMasker	DNA/Kolobok-E	259	698	3143	+	.	ID="RND-6_FAMILY-563";Tend="2304";Tstart="1867";shortTE="F";uid="1588b103-49c3-4fdc-a783-212d993b7dfc"
VUJU01001676.1	RepeatMasker	DNA/Ginger	50591	50878	1620	+	.	ID="RND-1_FAMILY-156";Tend="993";Tstart="723";shortTE="F";uid="19ad9387-92b6-4b2f-8d6f-401ac847434c"
VUJU01001676.1	RepeatMasker	RC/Helitron	3344	3544	605	-	.	ID="RND-5_FAMILY-1231";Tend="1467";Tstart="1270";shortTE="F";uid="9539805e-b654-4b00-8004-328e3917319c"
VUJU01001676.1	RepeatMasker	DNA	42045	42203	1107	-	.	ID="TTAA5_AP";Tend="158";Tstart="1";shortTE="F";uid="d7c14996-b280-4bee-86d6-a82531bc1d76"
VUJU01001676.1	RepeatMasker	DNA/hAT-Tip100	45890	46317	971	-	.	ID="RND-5_FAMILY-841";TEgroup="ctg_1676%7CRND-5_FAMILY-841%7C1";Tend="1712";Tstart="1160";shortTE="F";uid="cb27906c-e99e-440a-a3c8-713dcce2e9a9"
VUJU01001676.1	RepeatMasker	Unknown	25976	26250	1670	-	.	ID="RND-1_FAMILY-177";Tend="1182";Tstart="912";shortTE="F";uid="92835a84-11ed-4e79-847c-ba47306c832a"
VUJU01001676.1	RepeatMasker	DNA/Kolobok-E	44797	45859	5652	-	.	ID="RND-6_FAMILY-563";TEgroup="ctg_1676%7CRND-6_FAMILY-563%7C1";Tend="1797";Tstart="783";shortTE="F";uid="1a3917ca-5629-4655-88ce-d4592faaa91f"
VUJU01001676.1	RepeatMasker	DNA	19478	19805	1635	-	.	ID="RND-6_FAMILY-11124";Tend="1473";Tstart="1142";shortTE="F";uid="f790be74-82c1-4fd0-94d1-98b6b5e0c690"
VUJU01001676.1	RepeatMasker	Unknown	22998	23226	1413	-	.	ID="RND-6_FAMILY-3251";Tend="1225";Tstart="1006";shortTE="F";uid="62a054d2-ca66-4c6f-a298-52ed009bde13"
VUJU01001676.1	RepeatMasker	DNA/hAT-Tip100	43982	44473	3411	-	.	ID="RND-5_FAMILY-2240";Tend="1942";Tstart="1467";shortTE="F";uid="1e8c783c-91ba-43d6-a551-5d0beac539a2"
VUJU01016760.1	RepeatMasker	Unknown	110	1367	8939	+	.	ID="RND-1_FAMILY-5";Tend="2056";Tstart="805";shortTE="F";uid="86ad115b-60cf-4edc-9111-623319ba565d"
VUJU01016760.1	RepeatMasker	DNA/Kolobok-E	1	137	1163	-	.	ID="RND-6_FAMILY-563";Tend="2189";Tstart="2053";shortTE="F";uid="32ebfc24-1c5c-40cd-9db5-cc464a4103c6"
VUJU01016761.1	RepeatMasker	Unknown	422	785	2894	-	.	ID="RND-1_FAMILY-33";Tend="1198";Tstart="831";shortTE="F";uid="71926dd7-cc9c-4bea-b84e-b4a6d4f8d3ff"
VUJU01016762.1	RepeatMasker	LINE/I-Jockey	3	788	890	-	.	ID="JOCKEY-1_RPR";Tend="1863";Tstart="1082";shortTE="F";uid="6b04a22f-ba5c-42d1-b050-c4b38ebbd3f6"
VUJU01016764.1	RepeatMasker	DNA/PIF-Harbinger	264	485	563	+	.	ID="HARBINGER-1_DW";Tend="2278";Tstart="2054";shortTE="F";uid="e8fba1ec-188b-4164-b076-fbb0b4a76eb7"
VUJU01016764.1	RepeatMasker	DNA/Ginger-1	1	101	845	-	.	ID="RND-6_FAMILY-2273";Tend="333";Tstart="230";shortTE="F";uid="40dc0add-620f-4ea2-9051-e42df1606fa1"
VUJU01016765.1	RepeatMasker	DNA/hAT-Tip100	281	942	3558	-	.	ID="RND-6_FAMILY-5601";Tend="1506";Tstart="814";shortTE="F";uid="97280841-d811-43f5-a939-723982b6ab28"
VUJU01016766.1	RepeatMasker	DNA/P	6	1367	4069	+	.	ID="P-4_AP";Tend="2825";Tstart="1454";shortTE="F";uid="b9c60de7-6339-4d68-a1a0-11d3cc084096"
VUJU01016767.1	RepeatMasker	Unknown	148	249	519	-	.	ID="RND-6_FAMILY-16000";Tend="630";Tstart="529";shortTE="F";uid="e0183c82-88a0-49ac-bf23-1f09b6d3c540"
VUJU01016767.1	RepeatMasker	LINE/L2	955	1264	2003	-	.	ID="RND-6_FAMILY-3352";Tend="1484";Tstart="1182";shortTE="F";uid="e3dd626f-156d-4ec5-a29f-b8b43a375222"
VUJU01016767.1	RepeatMasker	Unknown	242	765	2015	-	.	ID="RND-5_FAMILY-717";Tend="990";Tstart="426";shortTE="F";uid="ce13ca21-1307-4311-9832-4ab4d5539a57"
VUJU01016768.1	RepeatMasker	DNA/Maverick	1154	1275	891	-	.	ID="RND-6_FAMILY-11296";Tend="512";Tstart="393";shortTE="F";uid="ce6de69c-c038-4b84-8359-ec6c04638ec2"
VUJU01016768.1	RepeatMasker	DNA/Maverick	1	132	521	-	.	ID="RND-6_FAMILY-11296";Tend="614";Tstart="512";shortTE="F";uid="b92e0a0c-264a-4165-ab8a-0f439a3cf671"
VUJU01001677.1	RepeatMasker	DNA/Kolobok-E	31921	32193	1957	+	.	ID="RND-6_FAMILY-563";Tend="1291";Tstart="1014";shortTE="F";uid="fd6b442f-606c-4b1d-b218-35b0e8c78c5c"
VUJU01001677.1	RepeatMasker	DNA/Kolobok-E	32182	32920	5273	+	.	ID="RND-1_FAMILY-2";Tend="2284";Tstart="1553";shortTE="F";uid="052f6455-6dfe-4fa3-8640-875febe77ea4"
VUJU01001677.1	RepeatMasker	DNA/Kolobok-E	30199	30444	1745	+	.	ID="RND-6_FAMILY-563";Tend="1016";Tstart="772";shortTE="F";uid="3b7d9308-0c19-46c2-ac1b-2f98ab2fc849"
VUJU01001677.1	RepeatMasker	DNA/Kolobok-E	1	262	1469	-	.	ID="RND-1_FAMILY-2";Tend="1049";Tstart="777";shortTE="F";uid="446e702f-fa99-4d19-bd0d-26599f214491"
VUJU01001677.1	RepeatMasker	DNA	20564	20939	868	-	.	ID="DNA4-3_AP";Tend="404";Tstart="7";shortTE="F";uid="5145b942-a57f-49ed-b8ea-704fbf8bf66b"
VUJU01001677.1	RepeatMasker	DNA/Ginger-1	32150	32385	647	-	.	ID="GINGER1-1_AP";Tend="3734";Tstart="3520";shortTE="F";uid="02af6ea3-7b6e-47d0-b479-875a35e8ee5d"
VUJU01001677.1	RepeatMasker	DNA/Maverick	39161	39307	473	-	.	ID="RND-6_FAMILY-982";Tend="737";Tstart="575";shortTE="F";uid="bdbbb4f6-dfce-474b-8e12-5e873790e35c"
VUJU01001677.1	RepeatMasker	DNA/Ginger	30422	31926	9554	-	.	ID="RND-5_FAMILY-5384";Tend="2037";Tstart="543";shortTE="F";uid="9bf5751c-5b73-4fb4-bd12-dfa5d5f4fcb1"
VUJU01001677.1	RepeatMasker	DNA/Ginger-1	32627	33091	1273	-	.	ID="RND-6_FAMILY-2273";Tend="473";Tstart="40";shortTE="F";uid="0916a622-6978-4603-81b7-d64dd1e298e8"
VUJU01001677.1	RepeatMasker	DNA/Ginger	50727	50864	1019	-	.	ID="RND-5_FAMILY-5384";Tend="1702";Tstart="1565";shortTE="F";uid="ef1b6af6-77ea-4b28-88cb-7a77734cebcf"
VUJU01001677.1	RepeatMasker	DNA/Ginger	49713	50730	6158	-	.	ID="RND-1_FAMILY-156";Tend="1806";Tstart="829";shortTE="F";uid="55ce1c0c-d5e7-4c51-923b-38f4450f9eb4"
VUJU01001677.1	RepeatMasker	DNA/Kolobok-E	22261	23788	10355	-	.	ID="RND-6_FAMILY-563";Tend="2292";Tstart="772";shortTE="F";uid="b367cc13-302c-4fbd-9043-d8f3d6f3f8f3"
VUJU01016770.1	RepeatMasker	Unknown	87	460	3174	+	.	ID="RND-6_FAMILY-6980";Tend="1310";Tstart="940";shortTE="F";uid="514ddc2f-51aa-4114-955d-dc0d7e73e6ff"
VUJU01016770.1	RepeatMasker	Retroposon?	683	1257	3333	-	.	ID="SINE2-1_AP";Tend="595";Tstart="1";shortTE="F";uid="7f6bfca1-9b32-4e79-a56a-60b10258910f"
VUJU01016771.1	RepeatMasker	DNA/hAT-Tip100	871	1378	2304	-	.	ID="RND-1_FAMILY-78";Tend="2002";Tstart="1582";shortTE="F";uid="d0c25ebe-d7ea-4ff9-8a6e-3e6a431cc298"
VUJU01016774.1	RepeatMasker	DNA/Maverick	737	881	607	+	.	ID="RND-5_FAMILY-1771";Tend="723";Tstart="572";shortTE="F";uid="a6e49fed-8276-41ad-a932-7eea80cd48da"
VUJU01016774.1	RepeatMasker	DNA/Maverick	322	454	455	-	.	ID="POLINTON-4_LMI";Tend="1134";Tstart="1003";shortTE="F";uid="f07f3e43-51a6-4a8d-a5b3-518ea6973f3e"
VUJU01016775.1	RepeatMasker	RC/Helitron	637	737	435	+	.	ID="RND-5_FAMILY-20";Tend="1264";Tstart="1165";shortTE="F";uid="5a4fe402-c3aa-4544-aee1-1380518cf3f3"
VUJU01016776.1	RepeatMasker	DNA/hAT-Tip100	404	508	461	+	.	ID="RND-6_FAMILY-5262";Tend="1761";Tstart="1660";shortTE="F";uid="ba4d6082-f069-413d-aad4-da47e3ee37ed"
VUJU01016776.1	RepeatMasker	DNA/Kolobok-E	752	1004	1090	+	.	ID="rnd-1_family-2";Tend="1015";Tstart="750";shortTE="F";uid="0b1559b6-1f07-4d48-ae19-3a5539c31335"
VUJU01016776.1	RepeatMasker	DNA/Kolobok-E	961	1375	2506	-	.	ID="RND-1_FAMILY-2";Tend="2310";Tstart="1908";shortTE="F";uid="4180781b-828a-4c67-81b0-83a9531bde2e"
VUJU01016777.1	RepeatMasker	Unknown	762	995	1158	-	.	ID="RND-6_FAMILY-13034";Tend="641";Tstart="413";shortTE="F";uid="a534d888-baf6-409a-ad42-f0e1278120f3"
VUJU01016777.1	RepeatMasker	RC/Helitron	2	114	719	-	.	ID="RND-5_FAMILY-2896";Tend="1878";Tstart="1766";shortTE="F";uid="02381547-3fba-4a0a-879d-ba6965b46608"
VUJU01016778.1	RepeatMasker	DNA/hAT-Tip100	581	768	1068	+	.	ID="RND-6_FAMILY-469";Tend="762";Tstart="580";shortTE="F";uid="af92fdaa-8e35-41b4-a984-619fd498b888"
VUJU01016778.1	RepeatMasker	DNA/Ginger	13	486	3551	-	.	ID="RND-1_FAMILY-156";Tend="1239";Tstart="761";shortTE="F";uid="4571e5f6-1633-4c15-9d9e-784b5d397ba3"
VUJU01001678.1	RepeatMasker	Unknown	7659	8135	1479	+	.	ID="RND-1_FAMILY-62";Tend="1471";Tstart="1017";shortTE="F";uid="1cd5a16d-b09c-4cae-8911-1c57b16214aa"
VUJU01001678.1	RepeatMasker	DNA	16655	16934	445	+	.	ID="dna4-2b_ap";Tend="767";Tstart="512";shortTE="F";uid="6e50c573-c363-4930-8787-adc5751ba869"
VUJU01001678.1	RepeatMasker	DNA/Ginger-1	6751	6936	426	+	.	ID="RND-6_FAMILY-2273";Tend="1647";Tstart="1457";shortTE="F";uid="34ef5316-8552-4b24-b1f3-6610d200c1be"
VUJU01001678.1	RepeatMasker	DNA	43668	44033	593	+	.	ID="DNA4-2_AP";Tend="766";Tstart="389";shortTE="F";uid="223eaab6-3b5d-493d-b01b-08b7e3a01016"
VUJU01001678.1	RepeatMasker	DNA/Kolobok-E	45127	45325	764	-	.	ID="rnd-5_family-1313";Tend="1398";Tstart="1160";shortTE="F";uid="2a2b24fc-47bb-4b13-a8a0-24f1bbb490eb"
VUJU01001678.1	RepeatMasker	Retroposon?	6771	7193	436	-	.	ID="SINE2-2_AP";Tend="452";Tstart="3";shortTE="F";uid="c52b5145-ea48-40bb-8087-845eab6e2868"
VUJU01001678.1	RepeatMasker	Unknown	26520	26758	754	-	.	ID="RND-5_FAMILY-6513";Tend="636";Tstart="379";shortTE="F";uid="23b6e040-4851-42d1-a97b-b2fe50a2fb89"
VUJU01001678.1	RepeatMasker	DNA	16696	16941	461	-	.	ID="dna4-2_ap";Tend="222";Tstart="1";shortTE="F";uid="3795118f-ca50-43a2-b42e-8cb0b3f7f81e"
VUJU01001678.1	RepeatMasker	DNA/Ginger	30017	30257	3959	-	.	ID="rnd-5_family-5384";Tend="2023";Tstart="1105";shortTE="F";uid="7460e1b2-5979-4119-8bab-e25559925ab5"
VUJU01001678.1	RepeatMasker	DNA/Ginger	31362	31485	3959	-	.	ID="rnd-5_family-5384";Tend="1104";Tstart="623";shortTE="F";uid="3635c30c-b1dd-42eb-8012-86fe6621ce67"
VUJU01001678.1	RepeatMasker	DNA/hAT-Tip100	50474	50857	1672	-	.	ID="RND-6_FAMILY-1910";Tend="2496";Tstart="2100";shortTE="F";uid="a90211cb-e5d2-4815-8c37-b5c5076f18a6"
VUJU01001678.1	RepeatMasker	DNA/TcMar?	3758	3870	415	-	.	ID="RND-5_FAMILY-1220";Tend="1048";Tstart="938";shortTE="F";uid="35c4b908-72f8-4408-96a0-65983e830757"
VUJU01001678.1	RepeatMasker	DNA/Kolobok-E	30720	31361	2912	-	.	ID="RND-6_FAMILY-563";Tend="1391";Tstart="752";shortTE="F";uid="1166e864-5b3c-4d57-b7bb-5778a26bc94a"
VUJU01001678.1	RepeatMasker	Retroposon?	12631	12824	581	-	.	ID="SINE2-2_AP";Tend="224";Tstart="1";shortTE="F";uid="155efac4-00c1-4336-be14-807866064566"
VUJU01016780.1	RepeatMasker	DNA/hAT	650	1138	2373	-	.	ID="RND-6_FAMILY-1299";Tend="1080";Tstart="504";shortTE="F";uid="57c93067-2901-43cf-b916-1b55cd110d1a"
VUJU01016781.1	RepeatMasker	DNA/hAT-Blackjack	848	1339	542	+	.	ID="HAT-27_LSAL";Tend="634";Tstart="140";shortTE="F";uid="ebab4733-74a2-4f57-bac0-9e7fa7be0d4d"
VUJU01016782.1	RepeatMasker	DNA/Kolobok-E	383	1026	1140	-	.	ID="koloboke-2_ap";Tend="1465";Tstart="545";shortTE="F";uid="fa9ba10e-f045-4d5a-b8b6-7040edf39258"
VUJU01016783.1	RepeatMasker	DNA/Kolobok-E	49	184	483	+	.	ID="KOLOBOKE-2_AP";Tend="905";Tstart="770";shortTE="F";uid="4c4b3766-5e5b-4b0c-8717-4d298aee0ed9"
VUJU01016783.1	RepeatMasker	DNA/Ginger	297	932	1252	-	.	ID="RND-5_FAMILY-5384";Tend="1797";Tstart="1038";shortTE="F";uid="72f007ca-a866-401b-b81e-b0ae81740818"
VUJU01016784.1	RepeatMasker	DNA/Ginger-1	620	1048	809	+	.	ID="RND-6_FAMILY-2273";Tend="1134";Tstart="665";shortTE="F";uid="de5294bc-ebcb-4b4f-9834-c806fbac8dbf"
VUJU01016784.1	RepeatMasker	DNA/Ginger	343	857	2363	-	.	ID="RND-1_FAMILY-156";Tend="1732";Tstart="1263";shortTE="F";uid="476595d1-884b-4490-a758-6f01741181d2"
VUJU01016784.1	RepeatMasker	DNA/hAT-Tip100	928	1102	711	-	.	ID="RND-6_FAMILY-1910";Tend="2278";Tstart="2073";shortTE="F";uid="dd330bbe-d2eb-4c23-b9b4-fd2c101ea54c"
VUJU01016785.1	RepeatMasker	DNA/hAT-hAT19	41	572	2048	-	.	ID="RND-6_FAMILY-10718";Tend="1247";Tstart="647";shortTE="F";uid="fcd8d554-f9dd-4977-8bdf-225a8c7ae5d5"
VUJU01016787.1	RepeatMasker	DNA/TcMar-m44?	48	218	629	-	.	ID="DNA4-9B_AP";Tend="183";Tstart="1";shortTE="F";uid="afb67836-8e10-4f14-955f-e911f6b2990b"
VUJU01016789.1	RepeatMasker	DNA/Maverick	392	914	518	-	.	ID="rnd-6_family-809";Tend="1549";Tstart="1137";shortTE="F";uid="7a64990e-6396-47d8-8bbe-5e394162703a"
VUJU01001679.1	RepeatMasker	DNA	98	321	948	+	.	ID="DNA8-5_AP";Tend="234";Tstart="1";shortTE="F";uid="5c96bafa-0047-4c8b-b189-a3f7e8d01627"
VUJU01001679.1	RepeatMasker	DNA	36025	36217	491	-	.	ID="TTAA2C_AP";Tend="422";Tstart="229";shortTE="F";uid="40c54fe2-9de5-4ca4-9797-956bb6b4162c"
VUJU01001679.1	RepeatMasker	DNA/Kolobok-E	438	640	1129	-	.	ID="RND-1_FAMILY-2";Tend="971";Tstart="767";shortTE="F";uid="6c8d2bb0-84ee-4af3-a6a5-b00f50244856"
VUJU01001679.1	RepeatMasker	DNA/hAT-Tip100	24387	25530	8295	-	.	ID="RND-5_FAMILY-2240";Tend="1942";Tstart="799";shortTE="F";uid="4e85ed21-e553-499b-b066-5d1ce9cc228b"
VUJU01016792.1	RepeatMasker	DNA	987	1111	765	+	.	ID="DNA3-1_AP";Tend="126";Tstart="1";shortTE="F";uid="aadf2f44-b1b2-4c05-babc-15f63ffe886d"
VUJU01016792.1	RepeatMasker	Unknown	1259	1365	919	-	.	ID="RND-5_FAMILY-357";Tend="418";Tstart="312";shortTE="F";uid="3f2b4d55-9572-44b7-be74-ec529e96b9f0"
VUJU01016793.1	RepeatMasker	DNA/PIF-ISL2EU	551	948	495	-	.	ID="IS4EU-1_AA";Tend="1805";Tstart="1405";shortTE="F";uid="7b59ebfd-bc04-41fa-b13a-e4fad65346a4"
VUJU01016794.1	RepeatMasker	DNA/PiggyBac	6	588	735	-	.	ID="PIGGYBAC-12_LMI";Tend="1716";Tstart="1134";shortTE="F";uid="be188ad2-1e74-4f98-bd99-834f8ea3874c"
VUJU01016795.1	RepeatMasker	Unknown	741	1311	2067	-	.	ID="RND-1_FAMILY-135";Tend="1334";Tstart="714";shortTE="F";uid="31919dd6-9c3e-4a2c-94bd-a2c8a28dc138"
VUJU01016797.1	RepeatMasker	DNA/Kolobok-E	601	728	466	+	.	ID="RND-6_FAMILY-563";Tend="2237";Tstart="2096";shortTE="F";uid="0e403d97-3d76-4a6a-8d5b-d12bc9c264ec"
VUJU01016797.1	RepeatMasker	DNA	858	1165	739	-	.	ID="DNA8-14_AP";Tend="522";Tstart="193";shortTE="F";uid="1fde6903-f010-4935-9528-834639ad5974"
VUJU01016798.1	RepeatMasker	DNA/Kolobok-E	756	996	710	+	.	ID="rnd-6_family-563";Tend="2362";Tstart="2129";shortTE="F";uid="8f222f12-a128-4381-8dda-de21e472bafa"
VUJU01016798.1	RepeatMasker	DNA/hAT-Tip100	1212	1363	936	-	.	ID="RND-1_FAMILY-129";Tend="1201";Tstart="1050";shortTE="F";uid="eb0d2c1c-8479-4869-9143-5938d00fbe15"
VUJU01016799.1	RepeatMasker	Unknown	849	1287	3041	-	.	ID="RND-6_FAMILY-7650";Tend="678";Tstart="232";shortTE="F";uid="07d5a86d-450d-487d-8a99-3dceb18f7898"
VUJU01000168.1	RepeatMasker	Retroposon?	78241	78551	787	+	.	ID="SINE2-1_AP";Tend="398";Tstart="88";shortTE="F";uid="08b7cccd-4226-485a-972e-45a6b7826396"
VUJU01000168.1	RepeatMasker	Unknown	123094	123668	1363	+	.	ID="RND-4_FAMILY-213";Tend="1539";Tstart="922";shortTE="F";uid="1e2d2011-4ff7-488b-88ea-3526bc86d491"
VUJU01000168.1	RepeatMasker	DNA	20687	21310	427	+	.	ID="DNA4-1_AP";Tend="805";Tstart="138";shortTE="F";uid="c6a824d8-ddc2-43ae-adb3-b6e35dcd6b58"
VUJU01000168.1	RepeatMasker	DNA/hAT-hAT19	64671	64816	415	+	.	ID="DNA8-88_AP";Tend="618";Tstart="485";shortTE="F";uid="9ce88d02-def5-4df1-acff-110e6f68bbfa"
VUJU01000168.1	RepeatMasker	DNA	109810	110010	497	+	.	ID="DNA4-2_AP";Tend="769";Tstart="571";shortTE="F";uid="c4c4eb0c-da77-4bdb-9c41-518b4f985a6f"
VUJU01000168.1	RepeatMasker	DNA	92768	93060	1024	+	.	ID="DNAX-2_AP";Tend="294";Tstart="1";shortTE="F";uid="4d6b06b7-62f3-47eb-ba7d-6a0b2788a8f0"
VUJU01000168.1	RepeatMasker	DNA/Ginger	137240	137833	689	+	.	ID="RND-1_FAMILY-156";Tend="1368";Tstart="776";shortTE="F";uid="a56441f1-353c-41f9-853d-dea768ddb0f2"
VUJU01000168.1	RepeatMasker	DNA/Ginger	67112	68036	6050	+	.	ID="RND-1_FAMILY-156";Tend="1735";Tstart="778";shortTE="F";uid="b456f45a-7db2-4fd8-a4e5-8d127fdb3c48"
VUJU01000168.1	RepeatMasker	DNA	147652	147892	409	+	.	ID="DNA4-1_AP";Tend="246";Tstart="1";shortTE="F";uid="7842eb7f-d954-46cd-8d14-c646b633eb90"
VUJU01000168.1	RepeatMasker	DNA	110820	111399	534	-	.	ID="DNA4-3_AP";Tend="635";Tstart="1";shortTE="F";uid="cbc20e66-2b42-4425-b0fa-de856cea3bc8"
VUJU01000168.1	RepeatMasker	DNA/Kolobok-E	48015	49543	10182	-	.	ID="RND-6_FAMILY-563";Tend="2290";Tstart="797";shortTE="F";uid="13dfdbe7-95ef-420a-bf81-7f4d260dbc43"
VUJU01000168.1	RepeatMasker	DNA/TcMar?	124866	124995	587	-	.	ID="RND-6_FAMILY-725";Tend="1106";Tstart="972";shortTE="F";uid="fa272cb5-538a-42a3-8fa3-c2d4d38f03ea"
VUJU01000168.1	RepeatMasker	DNA	1859	2056	479	-	.	ID="DNA4-3_AP";Tend="503";Tstart="315";shortTE="F";uid="c8b8731d-2910-474a-85ed-81601e47be16"
VUJU01000168.1	RepeatMasker	DNA/Ginger-1	67869	68062	519	-	.	ID="GINGER1-1_AP";Tend="3378";Tstart="3151";shortTE="F";uid="529a583f-c2f8-471a-abea-14137c573e65"
VUJU01000168.1	RepeatMasker	DNA/Merlin	44298	44475	782	-	.	ID="RND-5_FAMILY-830";Tend="1463";Tstart="1294";shortTE="F";uid="111d1630-c76c-4dcf-a3bc-039f55a76d44"
VUJU01000168.1	RepeatMasker	DNA/hAT-Ac	18683	18980	1459	-	.	ID="RND-6_FAMILY-11677";Tend="1098";Tstart="818";shortTE="F";uid="781fc23d-4b68-4978-b535-0451da1466cf"
VUJU01000168.1	RepeatMasker	DNA/Ginger	31897	32309	573	-	.	ID="RND-1_FAMILY-156";Tend="1476";Tstart="1046";shortTE="F";uid="722e6008-9df0-439b-98aa-1bb495377e54"
VUJU01000168.1	RepeatMasker	DNA/TcMar-m44?	27462	27633	490	-	.	ID="DNA4-9B_AP";Tend="183";Tstart="2";shortTE="F";uid="9d13c33e-1d50-43bc-8bf0-eb6919b9b837"
VUJU01000168.1	RepeatMasker	DNA/hAT-Tip100	103160	103879	5003	-	.	ID="RND-6_FAMILY-2846";Tend="1616";Tstart="924";shortTE="F";uid="39967151-6d85-49a1-8a82-923d3bf67c50"
VUJU01001680.1	RepeatMasker	DNA/hAT	46658	47073	2131	+	.	ID="RND-1_FAMILY-7";Tend="1647";Tstart="1251";shortTE="F";uid="1bb91e46-0a16-4c93-955b-569ded459e75"
VUJU01001680.1	RepeatMasker	DNA	32123	32606	607	+	.	ID="RND-6_FAMILY-11124";Tend="1443";Tstart="1011";shortTE="F";uid="4e4b1beb-9568-4820-8d50-7f3babfc0571"
VUJU01001680.1	RepeatMasker	Unknown	26620	28458	14155	+	.	ID="RND-6_FAMILY-3106";Tend="2546";Tstart="738";shortTE="F";uid="fecff1ee-3379-4b2b-98f7-d67267de5344"
VUJU01001680.1	RepeatMasker	DNA/hAT-Tip100	47270	47953	3028	+	.	ID="RND-6_FAMILY-1910";Tend="2487";Tstart="1844";shortTE="F";uid="b642183a-a6d9-4336-9735-7c37e8633df2"
VUJU01001680.1	RepeatMasker	DNA/Kolobok-E	28735	28923	1225	+	.	ID="RND-1_FAMILY-2";Tend="969";Tstart="781";shortTE="F";uid="b2c032b8-5522-4a96-baf4-25246581fbe6"
VUJU01001680.1	RepeatMasker	DNA/hAT-Tip100	29249	29708	1630	-	.	ID="RND-6_FAMILY-1910";Tend="2443";Tstart="2025";shortTE="F";uid="ad05a890-b50d-47e3-b9c2-f38f12d8df0d"
VUJU01001680.1	RepeatMasker	DNA/Ginger-1	47522	48001	1497	-	.	ID="RND-6_FAMILY-2273";Tend="1083";Tstart="179";shortTE="F";uid="92058372-b276-4af4-9012-c311b9640a46"
VUJU01001680.1	RepeatMasker	DNA/Ginger	50390	50755	1843	-	.	ID="RND-1_FAMILY-156";Tend="1727";Tstart="1358";shortTE="F";uid="7a129e49-f23f-40cd-bc2d-f8b3911d2bc7"
VUJU01001680.1	RepeatMasker	DNA	26004	26213	487	-	.	ID="ttaa3c_ap";Tend="249";Tstart="30";shortTE="F";uid="91821239-6882-48f0-b170-74f4fb3c49a9"
VUJU01001680.1	RepeatMasker	DNA/Kolobok-E	34616	35919	4977	-	.	ID="RND-6_FAMILY-563";Tend="2170";Tstart="787";shortTE="F";uid="989ee7c6-b857-4454-a7d0-a40a96c00250"
VUJU01001680.1	RepeatMasker	Unknown	1	255	1920	-	.	ID="RND-6_FAMILY-1539";Tend="1086";Tstart="832";shortTE="F";uid="1601d2e1-a752-4096-ad5a-85ca8f91bd92"
VUJU01001680.1	RepeatMasker	Retroposon?	29232	29345	475	-	.	ID="SINE2-2_AP";Tend="1960";Tstart="1843";shortTE="F";uid="f5c3a946-10d9-4287-822c-5216767a8575"
VUJU01016800.1	RepeatMasker	Unknown	553	718	1219	+	.	ID="RND-1_FAMILY-35";Tend="1055";Tstart="884";shortTE="F";uid="aa48b183-8789-45fc-bab5-f3df9e9acf2c"
VUJU01016800.1	RepeatMasker	Unknown	699	1361	3999	+	.	ID="RND-5_FAMILY-1080";Tend="1060";Tstart="80";shortTE="F";uid="c33b7254-1cd5-45eb-86b6-43645bbd542a"
VUJU01016800.1	RepeatMasker	DNA/Maverick	577	742	828	-	.	ID="RND-6_FAMILY-982";Tend="1092";Tstart="921";shortTE="F";uid="bd568efa-5dc0-4aa7-a2b0-d9357799778e"
VUJU01016805.1	RepeatMasker	RC/Helitron	8	251	579	+	.	ID="HELITRON-1_NVI";Tend="5442";Tstart="5199";shortTE="F";uid="48a0e86d-5566-4c1c-a574-b196b1497ca6"
VUJU01016805.1	RepeatMasker	Unknown	381	558	491	-	.	ID="RND-6_FAMILY-7650";Tend="200";Tstart="26";shortTE="F";uid="5b17888a-0027-4bc5-b2ae-d9ea74c8b5d2"
VUJU01016806.1	RepeatMasker	Unknown	1109	1259	806	-	.	ID="RND-6_FAMILY-4395";Tend="1058";Tstart="900";shortTE="F";uid="f7a18817-0fc1-42bb-8b00-0c77af78eeb7"
VUJU01016807.1	RepeatMasker	RC/Helitron	26	1359	7130	-	.	ID="HELITRON-3_RPR";Tend="3199";Tstart="541";shortTE="F";uid="04e14af6-d4e0-4490-b2f5-1f8301408153"
VUJU01016808.1	RepeatMasker	DNA/MULE-MuDR	88	1359	6640	+	.	ID="RND-6_FAMILY-1512";Tend="1244";Tstart="112";shortTE="F";uid="957b1e9f-7901-429d-a3f8-4c9f3def2905"
VUJU01016809.1	RepeatMasker	DNA/Ginger	903	1356	3411	+	.	ID="RND-1_FAMILY-156";Tend="1230";Tstart="773";shortTE="F";uid="d60a6788-4e37-4397-9f71-5193dc0eae25"
VUJU01016809.1	RepeatMasker	DNA/Ginger-1	857	1074	656	-	.	ID="RND-6_FAMILY-4966";Tend="1236";Tstart="1025";shortTE="F";uid="d09ea086-98d0-4466-9b64-32ab6ef60fa5"
VUJU01016809.1	RepeatMasker	DNA/Kolobok-E	467	826	824	-	.	ID="KOLOBOKE-4_AP";Tend="4313";Tstart="3948";shortTE="F";uid="4822ffbe-d532-46dc-a66f-77dbb960dcab"
VUJU01001681.1	RepeatMasker	DNA/hAT-hAT19	30783	30917	460	+	.	ID="HAT-N5_AP";Tend="158";Tstart="24";shortTE="F";uid="51cb50d1-aaf4-4377-afc9-f9a41e974916"
VUJU01001681.1	RepeatMasker	DNA/Ginger-1	27704	27827	686	+	.	ID="RND-6_FAMILY-2273";Tend="315";Tstart="186";shortTE="F";uid="222d4c81-7486-4fdd-af82-9e83df6a4548"
VUJU01001681.1	RepeatMasker	DNA	7949	8441	645	+	.	ID="DNA4-2_AP";Tend="461";Tstart="1";shortTE="F";uid="8dc9dc28-eec8-43c0-a87a-854fab0ab7c3"
VUJU01001681.1	RepeatMasker	Unknown	33839	34301	2170	+	.	ID="RND-6_FAMILY-5559";Tend="1344";Tstart="890";shortTE="F";uid="829819c5-d49f-4696-b02c-412e281cb531"
VUJU01001681.1	RepeatMasker	DNA/Kolobok-E	44783	45272	3524	-	.	ID="RND-6_FAMILY-563";Tend="2299";Tstart="1810";shortTE="F";uid="f7708666-202b-4b65-9391-638243c54076"
VUJU01001681.1	RepeatMasker	DNA	28262	28935	1176	-	.	ID="DNA4-2_AP";Tend="768";Tstart="33";shortTE="F";uid="8deacda4-6f9a-4c23-aa18-7f6866806b63"
VUJU01001681.1	RepeatMasker	DNA/hAT-hAT19	27566	27729	669	-	.	ID="RND-6_FAMILY-4100";Tend="1512";Tstart="1349";shortTE="F";uid="2ce9f23e-e21e-4e61-9bd2-715d315d665a"
VUJU01001681.1	RepeatMasker	Unknown	48668	49230	2799	-	.	ID="RND-6_FAMILY-2686";Tend="1418";Tstart="846";shortTE="F";uid="df4c7bce-9ef3-460b-8a05-b57f86a97ce9"
VUJU01016810.1	RepeatMasker	Unknown	376	560	938	+	.	ID="RND-6_FAMILY-3530";Tend="1012";Tstart="839";shortTE="F";uid="0d365a92-fdda-4e3c-8927-f5886c868b01"
VUJU01016810.1	RepeatMasker	DNA/hAT	920	1252	1146	+	.	ID="RND-6_FAMILY-1299";Tend="928";Tstart="504";shortTE="F";uid="d830f0cf-3e03-409f-8b1b-d06bdc8e837d"
VUJU01016810.1	RepeatMasker	DNA/MULE-MuDR	193	343	701	-	.	ID="mudr2x_ap";Tend="98";Tstart="1";shortTE="F";uid="3a8d7ffc-5e09-4c34-9b6e-00075e0d041a"
VUJU01016813.1	RepeatMasker	Unknown	995	1191	586	-	.	ID="RND-6_FAMILY-4627";Tend="1571";Tstart="1388";shortTE="F";uid="370a5ab2-f7d8-4fa6-b8ac-14e80d2c8b8b"
VUJU01016813.1	RepeatMasker	DNA/Maverick	392	1056	997	-	.	ID="RND-6_FAMILY-2508";Tend="723";Tstart="35";shortTE="F";uid="50def810-1061-46be-9fdc-ee0228965fa9"
VUJU01016816.1	RepeatMasker	DNA/hAT-Tip100	1	229	1645	-	.	ID="RND-1_FAMILY-78";Tend="1053";Tstart="836";shortTE="F";uid="fc00d61a-0bef-4194-9fad-303b69a1fcc2"
VUJU01016817.1	RepeatMasker	DNA/Kolobok-E	940	1339	1455	+	.	ID="rnd-5_family-1313";Tend="1689";Tstart="1269";shortTE="F";uid="21d5362b-bf40-48f1-bb06-b4b4dd8204d8"
VUJU01016817.1	RepeatMasker	DNA/Kolobok-E	1	502	2438	-	.	ID="RND-6_FAMILY-563";Tend="1311";Tstart="783";shortTE="F";uid="b7a0253f-646b-47a4-90c0-103fa54b46d3"
VUJU01016819.1	RepeatMasker	DNA/hAT-hAT19	578	1283	1726	+	.	ID="DNA8-73_AP";Tend="784";Tstart="1";shortTE="F";uid="b1c7f7f5-8139-4811-b5d4-34f55980df19"
VUJU01001682.1	RepeatMasker	DNA/hAT	10300	10437	760	+	.	ID="RND-1_FAMILY-7";Tend="1058";Tstart="927";shortTE="F";uid="ed834cb2-dd3a-4fd7-854c-560e0a691100"
VUJU01001682.1	RepeatMasker	DNA/hAT	10877	11068	871	+	.	ID="RND-1_FAMILY-7";Tend="1650";Tstart="1458";shortTE="F";uid="574fb7a9-6ac6-47f5-a450-72dd947202f4"
VUJU01016822.1	RepeatMasker	DNA/Kolobok-E	1	504	3744	+	.	ID="RND-1_FAMILY-2";Tend="2296";Tstart="1800";shortTE="F";uid="b464f74b-0c9d-4d09-b012-43d3cadebcc5"
VUJU01016822.1	RepeatMasker	DNA/hAT-Tip100	505	1068	2753	+	.	ID="RND-1_FAMILY-129";Tend="1267";Tstart="198";shortTE="F";uid="5e92152a-bffe-46d7-8493-428a52b1f63b"
VUJU01016823.1	RepeatMasker	LTR/Gypsy	213	1292	1091	-	.	ID="GYPSY-13_SI-I";Tend="3995";Tstart="2904";shortTE="F";uid="d172d8c4-bf88-4232-aee2-836b4d6d1dca"
VUJU01016824.1	RepeatMasker	DNA/hAT-Charlie	286	575	2425	+	.	ID="RND-5_FAMILY-2114";Tend="1264";Tstart="974";shortTE="F";uid="be67c3fe-a304-4f98-a648-b80d5df0fdae"
VUJU01016825.1	RepeatMasker	DNA/Kolobok-T2	1035	1157	474	+	.	ID="KOLOBOK-2_AP";Tend="3750";Tstart="3628";shortTE="F";uid="34008b89-6d44-4c04-85ff-8ee99d87ab6f"
VUJU01016826.1	RepeatMasker	DNA	681	882	769	+	.	ID="DNA-TTAA-1_AP";Tend="253";Tstart="43";shortTE="F";uid="944411e5-6177-48b2-ae2a-cfbc6f260b9b"
VUJU01016826.1	RepeatMasker	Unknown	873	1352	3786	-	.	ID="RND-1_FAMILY-9";Tend="1832";Tstart="1360";shortTE="F";uid="f37f8ed9-55fa-4669-87e1-c6c54e0f5243"
VUJU01001683.1	RepeatMasker	DNA/MULE-MuDR	9637	9884	496	+	.	ID="RND-5_FAMILY-9765";Tend="984";Tstart="749";shortTE="F";uid="6dae15f1-e017-40de-9818-99891d21060a"
VUJU01001683.1	RepeatMasker	DNA	34940	35445	1075	+	.	ID="DNA8-31_AP";Tend="595";Tstart="1";shortTE="F";uid="54894708-3333-4f2b-9e82-1477c6bc44e8"
VUJU01001683.1	RepeatMasker	DNA	1110	1249	420	+	.	ID="DNA4-1_AP";Tend="148";Tstart="5";shortTE="F";uid="df2fe4e8-6b16-43c4-9b68-da287136d871"
VUJU01001683.1	RepeatMasker	DNA	34349	34551	489	+	.	ID="DNA8-71B_AP";Tend="198";Tstart="7";shortTE="F";uid="9047953e-d9c5-4af5-96c5-35e387a1c785"
VUJU01001683.1	RepeatMasker	DNA/Kolobok-E	3003	4579	4799	+	.	ID="RND-6_FAMILY-563";TEgroup="ctg_1683%7CRND-6_FAMILY-563%7C1";Tend="2290";Tstart="795";shortTE="F";uid="da1d5aeb-348f-46ae-b741-6243b8d75c31"
VUJU01001683.1	RepeatMasker	Retroposon?	50046	50485	673	+	.	ID="RND-6_FAMILY-10023";Tend="2134";Tstart="1707";shortTE="F";uid="fc1959d4-6a1f-455d-8d99-d2420a63a65b"
VUJU01001683.1	RepeatMasker	Unknown	2730	2907	587	+	.	ID="RND-6_FAMILY-9817";Tend="1337";Tstart="1147";shortTE="F";uid="87a70a98-3bd9-49ea-879b-99e215d26f8c"
VUJU01001683.1	RepeatMasker	DNA/Ginger	16631	18056	9360	-	.	ID="RND-5_FAMILY-5384";Tend="2023";Tstart="547";shortTE="F";uid="73b749d1-e725-4b7c-ac25-09a2e66c834c"
VUJU01001683.1	RepeatMasker	DNA	44450	44754	772	-	.	ID="DNA4-2_AP";Tend="295";Tstart="1";shortTE="F";uid="4ddb5150-4369-43d6-9155-4224c6909462"
VUJU01001683.1	RepeatMasker	DNA	21518	21716	516	-	.	ID="dna4-2_ap";Tend="193";Tstart="1";shortTE="F";uid="8a2eaa5e-d108-44bc-91e0-34c6fc4dca50"
VUJU01001683.1	RepeatMasker	DNA/Kolobok-E	49438	49972	3824	-	.	ID="rnd-1_family-2";Tend="2276";Tstart="1764";shortTE="F";uid="e14e6a80-2f9f-4eb7-9e4e-3cbbc2ee06ec"
VUJU01001683.1	RepeatMasker	DNA/Kolobok-E	50126	50777	4674	-	.	ID="RND-6_FAMILY-563";Tend="2177";Tstart="1507";shortTE="F";uid="12040895-b29f-46dd-8d8d-b2753aea0f41"
VUJU01001683.1	RepeatMasker	DNA	14634	14948	911	-	.	ID="DNA4-2_AP";Tend="768";Tstart="444";shortTE="F";uid="1e543598-3749-4c19-b126-88a8d15b2e97"
VUJU01016832.1	RepeatMasker	DNA/Kolobok-E	862	1337	1010	+	.	ID="KOLOBOKE-4_AP";Tend="3042";Tstart="2505";shortTE="F";uid="46ab958c-fd20-45ef-94aa-f075d09b3734"
VUJU01016832.1	RepeatMasker	DNA/Ginger	771	949	954	+	.	ID="RND-1_FAMILY-156";Tend="1288";Tstart="642";shortTE="F";uid="c4dae495-0e14-403f-af12-4139e3f8d2ee"
VUJU01016833.1	RepeatMasker	DNA/hAT-Ac	5	105	529	-	.	ID="DNA8-20_AP";Tend="96";Tstart="1";shortTE="F";uid="6e9995a5-2e07-4028-950a-4aa786925558"
VUJU01016834.1	RepeatMasker	LTR/Gypsy	167	434	1726	-	.	ID="RND-6_FAMILY-484";Tend="821";Tstart="549";shortTE="F";uid="ae402159-af68-4e91-b72a-89ac9ecbdf57"
VUJU01016837.1	RepeatMasker	DNA	1093	1346	1419	-	.	ID="ttaa4c_ap";Tend="420";Tstart="168";shortTE="F";uid="498298f9-0142-4cab-9f9d-8c0043158d00"
VUJU01016838.1	RepeatMasker	DNA/hAT-Tip100	779	924	560	+	.	ID="DNA8-28_AP";Tend="127";Tstart="1";shortTE="F";uid="cce333cc-9bfe-418b-846f-ce8faeb11fe9"
VUJU01001684.1	RepeatMasker	DNA	31868	32005	654	+	.	ID="ttaa2c_ap";Tend="423";Tstart="277";shortTE="F";uid="8f5610e3-0ba0-44b1-a2bd-f3497e18eb67"
VUJU01001684.1	RepeatMasker	DNA/MULE-NOF	14974	15363	1909	+	.	ID="RND-6_FAMILY-678";Tend="1619";Tstart="1238";shortTE="F";uid="4ae7ab2e-87d6-46c6-bacc-5f565f57cb13"
VUJU01001684.1	RepeatMasker	DNA	31692	31897	1065	+	.	ID="DNA-TTAA-1_AP";Tend="217";Tstart="14";shortTE="F";uid="dc9b13cc-79b8-44f9-b7f4-4c8192a7a8b2"
VUJU01001684.1	RepeatMasker	DNA	13139	13434	829	+	.	ID="TTAA2D_AP";Tend="329";Tstart="26";shortTE="F";uid="d14bf0fa-e9ad-45c4-96b8-691d30ffee84"
VUJU01001684.1	RepeatMasker	DNA	25448	25612	550	+	.	ID="dna4-2_ap";Tend="769";Tstart="613";shortTE="F";uid="5100ff59-4599-4281-a900-161b32dc3678"
VUJU01001684.1	RepeatMasker	Retroposon?	19748	20379	1192	+	.	ID="SINE2-1_AP";Tend="803";Tstart="164";shortTE="F";uid="fd619fd6-37a8-4dbc-bcdc-bcb6e312212b"
VUJU01001684.1	RepeatMasker	DNA/Ginger-1	50659	50765	549	-	.	ID="GINGER1-1_AP";Tend="4358";Tstart="4268";shortTE="F";uid="2bd62747-eae4-4c4b-b3e6-efdad8729844"
VUJU01001684.1	RepeatMasker	DNA	23344	23611	425	-	.	ID="DNA4-2_AP";Tend="768";Tstart="502";shortTE="F";uid="a5edd5d6-d6ae-43c9-ab31-632fe9b3e0d9"
VUJU01001684.1	RepeatMasker	DNA	1784	2087	860	-	.	ID="DNA4-3_AP";Tend="584";Tstart="293";shortTE="F";uid="62caf5b1-0a6b-4d2a-aafb-21ed823f347e"
VUJU01001684.1	RepeatMasker	DNA	25015	25391	800	-	.	ID="DNA4-2_AP";Tend="766";Tstart="377";shortTE="F";uid="cbf98f21-a978-4833-bc98-8ef2a4c55fa3"
VUJU01001684.1	RepeatMasker	DNA	4790	5066	523	-	.	ID="ttaa3b_ap";Tend="380";Tstart="112";shortTE="F";uid="cd0d29fb-03c9-478c-ae73-8c4d72c82619"
VUJU01001684.1	RepeatMasker	Unknown	19045	19712	3241	-	.	ID="RND-4_FAMILY-137";Tend="1438";Tstart="819";shortTE="F";uid="6f525acc-288c-4a7a-b48b-c5adcaeeb6a1"
VUJU01001684.1	RepeatMasker	DNA	42325	42727	693	-	.	ID="TTAA2C_AP";Tend="377";Tstart="1";shortTE="F";uid="7dcc536c-31d5-4f66-9dbe-feb3d0f24bc9"
VUJU01016840.1	RepeatMasker	DNA/Merlin	947	1240	440	+	.	ID="merlin-1_dt";Tend="1026";Tstart="597";shortTE="F";uid="eca59b3c-a1f1-4b67-a476-fbacdf81a6ff"
VUJU01016842.1	RepeatMasker	DNA/MULE-NOF	121	352	442	+	.	ID="REHAVKUS1_AP";Tend="3096";Tstart="2865";shortTE="F";uid="277a29bf-b03e-4768-8f52-9b969072318a"
VUJU01016844.1	RepeatMasker	DNA/Merlin	756	886	585	-	.	ID="RND-5_FAMILY-830";Tend="1453";Tstart="1324";shortTE="F";uid="36026ed9-8b74-4699-8be9-cd61188a308b"
VUJU01016844.1	RepeatMasker	Unknown	1	614	3241	-	.	ID="RND-1_FAMILY-154";Tend="1178";Tstart="608";shortTE="F";uid="7810f93d-8657-4459-b60b-44328f52cff0"
VUJU01016845.1	RepeatMasker	LINE/L2	72	398	478	-	.	ID="DAPHNE-9_LMI";Tend="3182";Tstart="2860";shortTE="F";uid="c41fda61-6528-41ee-9005-87761b10e150"
VUJU01016848.1	RepeatMasker	LTR/Gypsy	1	1342	10815	+	.	ID="RND-6_FAMILY-484";Tend="1727";Tstart="381";shortTE="F";uid="d9cb23ce-7ad8-4df0-9bdd-56f033ddfde9"
VUJU01001685.1	RepeatMasker	DNA/Merlin	30507	30675	588	+	.	ID="RND-5_FAMILY-830";Tend="1452";Tstart="1295";shortTE="F";uid="3d496ba2-22af-410e-a5fa-dcd3df4f73a1"
VUJU01001685.1	RepeatMasker	Unknown	18205	18549	2627	+	.	ID="RND-4_FAMILY-213";Tend="1617";Tstart="1273";shortTE="F";uid="8cc55dc3-e8ae-4150-a510-2bd307539dc6"
VUJU01001685.1	RepeatMasker	DNA/hAT-Charlie	1391	1645	891	+	.	ID="RND-1_FAMILY-55";Tend="1230";Tstart="969";shortTE="F";uid="6ee00a4e-9421-4e18-96eb-4488c09819ea"
VUJU01001685.1	RepeatMasker	DNA/Ginger-1	49946	50126	605	+	.	ID="GINGER1-1_AP";Tend="5191";Tstart="4998";shortTE="F";uid="e598d127-143b-440a-a5b2-57ffd761116b"
VUJU01001685.1	RepeatMasker	RC/Helitron	1	1028	8287	+	.	ID="RND-6_FAMILY-2395";Tend="1335";Tstart="318";shortTE="F";uid="72144d98-e227-461f-8a7f-cd56467bf22f"
VUJU01001685.1	RepeatMasker	DNA/hAT-Charlie	10107	10438	1882	+	.	ID="RND-1_FAMILY-114";Tend="1250";Tstart="912";shortTE="F";uid="5009d201-a83b-4c52-ab29-a4eb8440dfc2"
VUJU01001685.1	RepeatMasker	DNA/hAT-Charlie	48131	48279	1184	-	.	ID="RND-6_FAMILY-4809";Tend="1130";Tstart="625";shortTE="F";uid="962418f7-905e-4252-9f84-1b91f94c435b"
VUJU01001685.1	RepeatMasker	DNA/Ginger	25674	27092	8046	-	.	ID="RND-5_FAMILY-5384";Tend="2009";Tstart="535";shortTE="F";uid="8cd51296-56c3-460f-ac08-9cb9673c8fb0"
VUJU01001685.1	RepeatMasker	DNA/Kolobok-E	49977	50696	5284	-	.	ID="RND-1_FAMILY-2";Tend="2274";Tstart="1558";shortTE="F";uid="91cb5fec-2b92-4e58-94cb-60e35118cf39"
VUJU01001685.1	RepeatMasker	DNA/hAT	47797	48130	1922	-	.	ID="RND-6_FAMILY-1299";Tend="1651";Tstart="1355";shortTE="F";uid="18d3194f-0bce-47ea-945c-8f4cbf347e49"
VUJU01001685.1	RepeatMasker	LINE/I	44047	44953	5383	-	.	ID="RND-6_FAMILY-10585";Tend="1724";Tstart="839";shortTE="F";uid="72b9dc81-6528-4ed3-897d-56d85a5aa50a"
VUJU01001685.1	RepeatMasker	DNA	46095	46355	535	-	.	ID="DNA4-2_AP";Tend="512";Tstart="246";shortTE="F";uid="de73003d-b743-4b86-9218-952f60296c5e"
VUJU01016850.1	RepeatMasker	DNA/Kolobok-E	1	261	1558	-	.	ID="RND-6_FAMILY-563";Tend="1010";Tstart="774";shortTE="F";uid="42549e22-e77d-4cf6-aa9d-04753c734320"
VUJU01016850.1	RepeatMasker	DNA/TcMar-Tc1	948	1074	593	-	.	ID="RND-5_FAMILY-3000";Tend="758";Tstart="639";shortTE="F";uid="183ca4c5-ea1b-4f6b-a7ed-956fc6a4c2a7"
VUJU01016851.1	RepeatMasker	Unknown	2	106	941	-	.	ID="RND-6_FAMILY-7317";Tend="537";Tstart="433";shortTE="F";uid="45a248ef-34ab-4e95-acb4-d6d6cfc8498a"
VUJU01016851.1	RepeatMasker	Retroposon?	347	727	1300	-	.	ID="RND-6_FAMILY-4858";Tend="1098";Tstart="741";shortTE="F";uid="7106d430-59c5-4d5d-8370-cc8e42cbf0ed"
VUJU01016852.1	RepeatMasker	DNA/TcMar-m44	37	157	983	-	.	ID="DNAX-7_AP";Tend="297";Tstart="177";shortTE="F";uid="2168f58e-7c01-4710-bd7c-bf959e105ed6"
VUJU01016853.1	RepeatMasker	LTR/Pao	1113	1316	1380	-	.	ID="RND-6_FAMILY-5649";Tend="986";Tstart="783";shortTE="F";uid="746218d1-030f-4d77-a2eb-07d85b65931b"
VUJU01016854.1	RepeatMasker	LTR/Gypsy	611	1210	552	+	.	ID="GYPSY-7_CFL-I";Tend="4873";Tstart="4243";shortTE="F";uid="db95074c-12a5-4f36-b70e-8eee29f4c4c1"
VUJU01016855.1	RepeatMasker	Unknown	214	1338	6806	-	.	ID="RND-5_FAMILY-9";Tend="2253";Tstart="1277";shortTE="F";uid="c4e3ee39-353d-408d-a1d3-e7fcfd768268"
VUJU01016856.1	RepeatMasker	DNA	709	1104	3388	+	.	ID="RND-6_FAMILY-3594";Tend="1304";Tstart="908";shortTE="F";uid="76a8efcc-5cc7-4d6f-97ba-094458970b0b"
VUJU01016856.1	RepeatMasker	DNA	1127	1227	945	+	.	ID="RND-6_FAMILY-284";Tend="156";Tstart="56";shortTE="F";uid="09b863ad-a991-430c-8351-2ddb1aff9533"
VUJU01016857.1	RepeatMasker	DNA/hAT-Tip100	380	495	640	+	.	ID="DNA8-106_AP";Tend="734";Tstart="620";shortTE="F";uid="cbc36ec0-f279-47fe-b170-cb71748a30dd"
VUJU01016857.1	RepeatMasker	DNA/Ginger	715	1338	2259	+	.	ID="RND-5_FAMILY-5384";TEgroup="ctg_16857%7CRND-5_FAMILY-5384%7C1";Tend="1617";Tstart="844";shortTE="F";uid="046e837b-3cd0-48a8-aad8-d373d85e372b"
VUJU01016857.1	RepeatMasker	Unknown	566	706	715	+	.	ID="RND-6_FAMILY-20226";Tend="641";Tstart="482";shortTE="F";uid="9faf8d52-3b45-4893-b69c-9cbbe878b261"
VUJU01016857.1	RepeatMasker	DNA/hAT-Ac	418	554	596	-	.	ID="DNA8-20_AP";Tend="127";Tstart="1";shortTE="F";uid="d19e0904-2b75-41d6-867b-80dcf0f39346"
VUJU01016857.1	RepeatMasker	DNA/Ginger-1	718	1240	633	-	.	ID="GINGER1-1_AP";Tend="4054";Tstart="3504";shortTE="F";uid="1e364f76-49b8-4123-b4b0-874a0ce52fc9"
VUJU01016859.1	RepeatMasker	DNA/Ginger	59	681	2303	+	.	ID="RND-5_FAMILY-5384";Tend="1712";Tstart="1094";shortTE="F";uid="2b722e03-5b29-430f-ae39-0b26c9ad42ac"
VUJU01016859.1	RepeatMasker	DNA/hAT-Tip100	866	1033	407	+	.	ID="RND-6_FAMILY-1910";Tend="2163";Tstart="1995";shortTE="F";uid="9344c7e7-51e5-4404-9462-d869325336e9"
VUJU01016859.1	RepeatMasker	DNA	1034	1337	1991	-	.	ID="TTAA8_AP";Tend="438";Tstart="128";shortTE="F";uid="e76885d6-5a8c-4a1f-a6dc-47cf9e039147"
VUJU01001686.1	RepeatMasker	DNA/Ginger	1	302	2152	+	.	ID="RND-5_FAMILY-5384";Tend="2051";Tstart="1744";shortTE="F";uid="2ebe4153-9039-46c4-bbe2-4bfc726bb39e"
VUJU01001686.1	RepeatMasker	DNA/hAT-Charlie	13876	14149	1490	+	.	ID="RND-1_FAMILY-55";Tend="1238";Tstart="964";shortTE="F";uid="19fbdd8c-08bd-465c-bc94-ee75f1487ce0"
VUJU01001686.1	RepeatMasker	DNA/Kolobok-E	9343	9604	421	+	.	ID="RND-1_FAMILY-2";Tend="999";Tstart="765";shortTE="F";uid="97c75cd2-0f16-4085-aa25-5042982c07c5"
VUJU01001686.1	RepeatMasker	Unknown	45483	46229	3347	-	.	ID="RND-5_FAMILY-500";Tend="1618";Tstart="901";shortTE="F";uid="16c15430-4939-4ad9-ac01-bfbfa9bf22c3"
VUJU01016860.1	RepeatMasker	DNA/hAT-Tip100	222	593	415	-	.	ID="RND-6_FAMILY-367";Tend="2052";Tstart="1683";shortTE="F";uid="5dfe6679-bf15-4cf6-a1c1-72da5b55e6f0"
VUJU01016860.1	RepeatMasker	Unknown	970	1272	1968	-	.	ID="RND-6_FAMILY-1079";Tend="462";Tstart="163";shortTE="F";uid="11eada28-7fa2-4258-8ba9-4074cffca128"
VUJU01016862.1	RepeatMasker	Unknown	678	784	495	+	.	ID="RND-6_FAMILY-706";Tend="1212";Tstart="1106";shortTE="F";uid="85460a7c-f99a-4a9f-a7c5-15d85d07b822"
VUJU01016862.1	RepeatMasker	DNA/hAT-hAT19	28	296	1075	+	.	ID="DNA8-73_AP";Tend="780";Tstart="486";shortTE="F";uid="56d783fa-adac-4c24-b882-f34a700639d7"
VUJU01016862.1	RepeatMasker	Unknown	323	666	1947	+	.	ID="RND-6_FAMILY-6397";Tend="538";Tstart="227";shortTE="F";uid="a318c00f-e875-4de6-8568-051dde6d9416"
VUJU01016863.1	RepeatMasker	DNA/hAT-Charlie	1169	1335	1123	+	.	ID="RND-1_FAMILY-93";Tend="1085";Tstart="905";shortTE="F";uid="0a807038-f11f-435e-8de8-eb9b7d0af4ea"
VUJU01016864.1	RepeatMasker	DNA/Kolobok-E	1	254	1882	+	.	ID="RND-1_FAMILY-2";Tend="1157";Tstart="908";shortTE="F";uid="c3c4d22d-a67c-4f13-b85f-55c13d2357e3"
VUJU01016864.1	RepeatMasker	Retroposon?	238	1088	3908	+	.	ID="SINE2-2_AP";Tend="795";Tstart="169";shortTE="F";uid="316ec405-621e-4e40-b9e2-166ef6984239"
VUJU01016864.1	RepeatMasker	DNA/Ginger-1	973	1139	551	-	.	ID="RND-6_FAMILY-2273";Tend="359";Tstart="180";shortTE="F";uid="fbc5c1f3-2680-4bd0-a4f0-f5e83b9ca4a1"
VUJU01016865.1	RepeatMasker	DNA/TcMar?	891	1282	572	+	.	ID="RND-6_FAMILY-725";Tend="1376";Tstart="994";shortTE="F";uid="2033e5bf-fd73-4725-aae3-4764cd977705"
VUJU01016866.1	RepeatMasker	DNA/MULE-MuDR	15	569	1003	-	.	ID="RND-6_FAMILY-147";TEgroup="ctg_16866%7CRND-6_FAMILY-147%7C1";Tend="1589";Tstart="729";shortTE="F";uid="adb40377-8989-4b30-a121-a7d383b7bdb8"
VUJU01016868.1	RepeatMasker	DNA/MULE-MuDR	612	1329	676	+	.	ID="MUDR1X_AP";Tend="1755";Tstart="1050";shortTE="F";uid="15991807-1457-494d-b81b-1ec42caf8c9a"
VUJU01016869.1	RepeatMasker	DNA/hAT-hAT19	332	462	808	-	.	ID="DNA8-82_AP";Tend="749";Tstart="609";shortTE="F";uid="41d27474-2b44-44c5-b2ee-f1992d301c2e"
VUJU01016869.1	RepeatMasker	DNA/Kolobok-E	4	193	1385	-	.	ID="RND-6_FAMILY-563";Tend="1016";Tstart="832";shortTE="F";uid="9093be41-e980-4b80-9be4-fa66e5355873"
VUJU01001687.1	RepeatMasker	DNA	7755	8274	1171	+	.	ID="DNA8-31_AP";Tend="593";Tstart="2";shortTE="F";uid="57222752-f5c4-432b-beb0-bdb0a7c12ca2"
VUJU01001687.1	RepeatMasker	DNA/Kolobok-E	45726	47314	7810	+	.	ID="RND-1_FAMILY-2";TEgroup="ctg_1687%7CRND-1_FAMILY-2%7C1";Tend="2272";Tstart="783";shortTE="F";uid="4d25102b-0d19-45ba-8c5e-99dedb56bb76"
VUJU01001687.1	RepeatMasker	DNA/Merlin	42887	43044	728	+	.	ID="RND-5_FAMILY-830";Tend="1456";Tstart="1294";shortTE="F";uid="9efbe2dd-f225-4508-99fc-3769c5e18442"
VUJU01001687.1	RepeatMasker	DNA/hAT-Charlie	42311	42636	468	+	.	ID="HAT-N1_AP";TEgroup="ctg_1687%7CHAT-N1_AP%7C1";Tend="561";Tstart="1";shortTE="T";uid="f4b7f973-3c07-4420-ad40-0208c23f098a"
VUJU01001687.1	RepeatMasker	DNA/hAT-hAT19	30547	31385	2881	+	.	ID="RND-5_FAMILY-1091";Tend="1757";Tstart="944";shortTE="F";uid="76116607-254a-45ed-a2e1-f33cf7e210a1"
VUJU01001687.1	RepeatMasker	Unknown	3541	3753	913	+	.	ID="RND-6_FAMILY-4395";Tend="1060";Tstart="842";shortTE="F";uid="2ea0efe4-5bf2-45cb-afb0-cccf14239721"
VUJU01001687.1	RepeatMasker	DNA	12148	12339	533	+	.	ID="TTAA27_AP";Tend="221";Tstart="21";shortTE="F";uid="6e169794-2afe-4a7e-bc8f-f7ba187a3921"
VUJU01001687.1	RepeatMasker	DNA/hAT-hAT19	37371	37555	588	-	.	ID="hat-n6b_ap";Tend="202";Tstart="1";shortTE="F";uid="c3fb1c22-c962-4348-a568-d7a0df693b35"
VUJU01001687.1	RepeatMasker	DNA/Ginger	26150	26291	456	-	.	ID="RND-5_FAMILY-5384";Tend="935";Tstart="796";shortTE="F";uid="0270d6b0-35ac-42fd-8aee-b5c0eb883397"
VUJU01001687.1	RepeatMasker	DNA/Ginger	24342	24903	555	-	.	ID="RND-5_FAMILY-5384";Tend="1130";Tstart="546";shortTE="F";uid="95863f0c-70b4-41fc-b8ab-97710dc1af67"
VUJU01001687.1	RepeatMasker	DNA/hAT-hAT19	49533	49692	766	-	.	ID="RND-5_FAMILY-4743";Tend="1034";Tstart="874";shortTE="F";uid="249d7d52-9dc0-4b4c-91ca-b202ad300ec8"
VUJU01001687.1	RepeatMasker	DNA/hAT-Blackjack	27461	27614	1087	-	.	ID="RND-6_FAMILY-6572";Tend="1088";Tstart="934";shortTE="F";uid="6f0c33e9-6e59-4399-8caa-852a4e6e5235"
VUJU01016871.1	RepeatMasker	DNA/Ginger	553	1167	2083	-	.	ID="RND-5_FAMILY-5384";Tend="1600";Tstart="996";shortTE="F";uid="79dcab18-9ecd-4299-b346-dd42897503a4"
VUJU01016872.1	RepeatMasker	DNA/Ginger-1	1230	1333	787	+	.	ID="RND-6_FAMILY-2273";Tend="328";Tstart="221";shortTE="F";uid="bf44c357-0a4b-4a5f-93c9-39b77e8a5150"
VUJU01016873.1	RepeatMasker	Unknown	1198	1332	1143	+	.	ID="RND-1_FAMILY-121";Tend="1075";Tstart="940";shortTE="F";uid="5c25fd3e-d7c8-4f1d-8408-045441981c04"
VUJU01016874.1	RepeatMasker	DNA/hAT-Tip100	956	1231	502	+	.	ID="RND-6_FAMILY-7995";Tend="298";Tstart="18";shortTE="F";uid="ab71963e-8d1e-4a30-ae98-4e390f69f7fe"
VUJU01016875.1	RepeatMasker	Unknown	1207	1331	785	+	.	ID="RND-1_FAMILY-39";Tend="1022";Tstart="904";shortTE="F";uid="f8af7944-0e29-4a0b-bf2a-b25d85535fb5"
VUJU01016876.1	RepeatMasker	LINE/RTE-BovB	164	585	538	+	.	ID="RTE-10_LMI";Tend="1999";Tstart="1578";shortTE="F";uid="669d17e6-3cb5-4ae6-a4c6-7d1dfbade233"
VUJU01016877.1	RepeatMasker	DNA/Kolobok-E	972	1097	449	-	.	ID="RND-6_FAMILY-563";Tend="2289";Tstart="2142";shortTE="F";uid="26721997-7042-4c21-8a9b-125fc3950814"
VUJU01016878.1	RepeatMasker	DNA/Ginger-1	324	506	410	-	.	ID="GINGER1-1_AP";Tend="4045";Tstart="3856";shortTE="F";uid="5bb1b229-e09c-446a-9dfd-ca3ea3141cfb"
VUJU01016878.1	RepeatMasker	DNA/Kolobok-E	684	873	949	-	.	ID="RND-6_FAMILY-563";Tend="950";Tstart="753";shortTE="F";uid="d8d7b38b-49aa-4045-bf26-f761cc46b2a6"
VUJU01016879.1	RepeatMasker	DNA/Maverick	1	429	3533	+	.	ID="RND-6_FAMILY-4805";Tend="559";Tstart="129";shortTE="F";uid="985964ad-e222-486d-a9c4-a16f7e940e67"
VUJU01016879.1	RepeatMasker	DNA/Maverick	421	1329	4595	-	.	ID="RND-6_FAMILY-4803";Tend="1224";Tstart="407";shortTE="F";uid="19ef034b-4c84-4962-8cc2-c807c1fd4333"
VUJU01001688.1	RepeatMasker	DNA	14204	14699	504	+	.	ID="DNA4-3_AP";Tend="519";Tstart="92";shortTE="F";uid="eb174a49-4fb8-453a-a4d3-cffaa980f61f"
VUJU01001688.1	RepeatMasker	DNA/Kolobok-E	32669	33126	2499	+	.	ID="RND-1_FAMILY-2";Tend="2309";Tstart="1859";shortTE="F";uid="764ace43-d764-453b-bcde-341fcfe24cc3"
VUJU01001688.1	RepeatMasker	DNA/Ginger	39122	40622	9365	+	.	ID="RND-5_FAMILY-5384";Tend="2096";Tstart="545";shortTE="F";uid="e595f25a-c840-45cc-8067-75f3a6f6f9a8"
VUJU01001688.1	RepeatMasker	DNA/Ginger	42918	43265	430	+	.	ID="RND-5_FAMILY-5384";Tend="945";Tstart="552";shortTE="F";uid="7ffee78e-3be4-47df-9ea7-8673bcc3f1cb"
VUJU01001688.1	RepeatMasker	DNA/hAT-hAT19	45103	45250	488	-	.	ID="rnd-5_family-2512";Tend="1662";Tstart="1535";shortTE="F";uid="d202b96e-8853-493f-beaf-4c29e7edf98e"
VUJU01001688.1	RepeatMasker	DNA	22571	22956	550	-	.	ID="DNA4-3_AP";Tend="478";Tstart="125";shortTE="F";uid="ad9d1f75-49ae-4760-835d-fa229d6b5f84"
VUJU01001688.1	RepeatMasker	DNA/Ginger	33083	33324	1508	-	.	ID="RND-1_FAMILY-156";Tend="995";Tstart="776";shortTE="F";uid="2372ddd7-ac2b-4618-8a9e-311c6cabaf47"
VUJU01001688.1	RepeatMasker	DNA/hAT-hAT19	47987	48174	424	-	.	ID="RND-5_FAMILY-2512";Tend="1179";Tstart="993";shortTE="F";uid="607857a0-2343-42ed-948e-cddcb41f414a"
VUJU01001688.1	RepeatMasker	Unknown	19837	20029	538	-	.	ID="RND-6_FAMILY-8112";Tend="785";Tstart="575";shortTE="F";uid="0d3b111a-30e7-44ed-aac5-a029e7d8c664"
VUJU01001688.1	RepeatMasker	DNA/hAT-hAT19	47298	47487	434	-	.	ID="RND-5_FAMILY-2512";Tend="1179";Tstart="990";shortTE="F";uid="77280fd0-415a-4f4d-a6d3-5daf3de757f7"
VUJU01001688.1	RepeatMasker	DNA/hAT-hAT19	45935	46796	748	-	.	ID="hat-1_rpr";Tend="1406";Tstart="287";shortTE="F";uid="880c410b-9935-4121-99cd-088ddc98c7a2"
VUJU01016882.1	RepeatMasker	Unknown	45	677	1919	+	.	ID="RND-5_FAMILY-755";Tend="1610";Tstart="936";shortTE="F";uid="beec4171-e547-4a10-b71e-1bb739ba6258"
VUJU01016883.1	RepeatMasker	DNA/PiggyBac	4	434	581	-	.	ID="PIGGYBAC-21_LMI";Tend="1288";Tstart="871";shortTE="F";uid="9bb9344f-56c9-4240-95b2-f6b3b9620988"
VUJU01016884.1	RepeatMasker	DNA/hAT	874	1051	558	+	.	ID="dna8-53_ap";Tend="173";Tstart="1";shortTE="F";uid="6f8cac2a-738d-43ef-b75f-c75467e692e1"
VUJU01016884.1	RepeatMasker	DNA/hAT-hATm	755	872	823	+	.	ID="RND-6_FAMILY-23062";Tend="1250";Tstart="1134";shortTE="F";uid="88c5dc55-f8d0-4eb3-acb1-464d293967af"
VUJU01016884.1	RepeatMasker	LTR	47	506	568	-	.	ID="RND-5_FAMILY-1206";Tend="1674";Tstart="1219";shortTE="F";uid="adca689b-c817-40b6-917e-559964933075"
VUJU01016886.1	RepeatMasker	LTR/Copia	7	1303	650	-	.	ID="RND-6_FAMILY-441";Tend="2565";Tstart="1283";shortTE="F";uid="d3697f84-3c2d-4597-ae5a-3d63f329078a"
VUJU01016887.1	RepeatMasker	DNA	122	568	950	-	.	ID="ttaa2c_ap";Tend="395";Tstart="1";shortTE="F";uid="06bff60b-46cd-4237-9200-6f918ae20d0e"
VUJU01016888.1	RepeatMasker	DNA/hAT-hATm	3	1043	1043	-	.	ID="HAT-4_AP";Tend="1652";Tstart="648";shortTE="F";uid="812fe3a4-b28f-4639-8998-6be287c69e3b"
VUJU01001689.1	RepeatMasker	DNA/hAT-Tip100	42226	42728	2071	+	.	ID="RND-5_FAMILY-841";Tend="1705";Tstart="1244";shortTE="F";uid="accc1490-2f6c-4e63-9fa6-312f11ee4544"
VUJU01001689.1	RepeatMasker	DNA/Kolobok-E	16720	18214	10341	+	.	ID="RND-1_FAMILY-2";Tend="2273";Tstart="781";shortTE="F";uid="2fbfb9f5-2faa-4018-af19-4711da3a78ab"
VUJU01001689.1	RepeatMasker	RC/Helitron	12971	13140	558	+	.	ID="RND-6_FAMILY-6014";Tend="425";Tstart="251";shortTE="F";uid="5f65349f-3183-434e-9df1-f681e5fb9562"
VUJU01001689.1	RepeatMasker	DNA/Ginger-1	41044	41879	1362	+	.	ID="RND-6_FAMILY-2273";Tend="1080";Tstart="230";shortTE="F";uid="b3feeac0-f616-4d6b-aeb6-5c67d7aae497"
VUJU01001689.1	RepeatMasker	DNA/Kolobok-E	41283	42228	3034	-	.	ID="RND-6_FAMILY-563";Tend="1712";Tstart="797";shortTE="F";uid="c86e1c61-bdf1-4f4e-b21b-1739168c9e0a"
VUJU01001689.1	RepeatMasker	DNA/hAT-Charlie	46143	46358	1281	-	.	ID="RND-4_FAMILY-1159";Tend="1170";Tstart="945";shortTE="F";uid="309136fb-92d9-4176-868d-f81c99333551"
VUJU01001689.1	RepeatMasker	Retroposon?	16678	17053	1091	-	.	ID="RND-6_FAMILY-4103";Tend="1866";Tstart="1500";shortTE="F";uid="d1914185-086b-477a-88dc-8709840a36c0"
VUJU01001689.1	RepeatMasker	RC/Helitron	12926	13115	538	-	.	ID="RND-5_FAMILY-20";Tend="788";Tstart="613";shortTE="F";uid="0a76e1f0-a76f-46f2-9ed7-17304c4e77b9"
VUJU01001689.1	RepeatMasker	DNA/hAT-hAT19	40824	41030	981	-	.	ID="DNA8-52B_AP";Tend="1099";Tstart="903";shortTE="F";uid="6d191d83-97a8-413c-8339-a70b59d7f721"
VUJU01001689.1	RepeatMasker	Unknown	50137	50665	3166	-	.	ID="RND-6_FAMILY-2";Tend="1699";Tstart="1206";shortTE="F";uid="60c5e9ad-17e7-4fd9-a021-305d2c7ded5e"
VUJU01001689.1	RepeatMasker	DNA/MULE-NOF	35046	35472	1745	-	.	ID="RND-6_FAMILY-678";Tend="1617";Tstart="1219";shortTE="F";uid="090fee2c-6713-4cc9-ae09-aed15b0f7966"
VUJU01001689.1	RepeatMasker	DNA	37097	37578	806	-	.	ID="DNA4-3_AP";Tend="524";Tstart="103";shortTE="F";uid="70effdfc-6248-4055-95f9-9db94b4c6d9b"
VUJU01001689.1	RepeatMasker	DNA/Ginger-1	17911	18273	1392	-	.	ID="RND-6_FAMILY-2273";Tend="488";Tstart="155";shortTE="F";uid="baf85fdb-d6b0-4aaf-b2a6-a3351c7781e9"
VUJU01001689.1	RepeatMasker	DNA	1	154	967	-	.	ID="RND-1_FAMILY-6";Tend="950";Tstart="798";shortTE="F";uid="bee12885-6c88-442e-a09f-9eee404c7e6a"
VUJU01016890.1	RepeatMasker	LINE/R1	827	1282	578	+	.	ID="SART-4_API";Tend="2390";Tstart="1944";shortTE="F";uid="4a5245d7-a116-42b1-b411-879b9218135c"
VUJU01016891.1	RepeatMasker	DNA/Maverick	349	1220	1804	+	.	ID="RND-6_FAMILY-6792";Tend="1745";Tstart="878";shortTE="F";uid="8886b5e5-4779-4da8-bd19-ccd1b5b5d0fc"
VUJU01016892.1	RepeatMasker	DNA	417	735	1240	+	.	ID="TTAA8_AP";Tend="335";Tstart="1";shortTE="F";uid="7d555d55-6f65-4168-bf0b-b533c036fc38"
VUJU01016892.1	RepeatMasker	Unknown	2	406	2614	-	.	ID="RND-6_FAMILY-9307";Tend="971";Tstart="586";shortTE="F";uid="8dd146a7-62dc-4f5d-b532-18b0fd95d003"
VUJU01016894.1	RepeatMasker	Unknown	323	495	1008	-	.	ID="RND-5_FAMILY-2054";Tend="1016";Tstart="859";shortTE="F";uid="90425bd3-a546-4171-8e3a-121c3950aea0"
VUJU01016894.1	RepeatMasker	DNA/hAT-Tip100	446	997	1783	-	.	ID="rnd-4_family-195";Tend="600";Tstart="4";shortTE="F";uid="ac3c5acd-2eec-44d2-ba19-484c2fbc809c"
VUJU01016895.1	RepeatMasker	DNA/Kolobok-E	1	437	3238	+	.	ID="RND-1_FAMILY-2";Tend="2286";Tstart="1851";shortTE="F";uid="e4cd22b7-5cee-4e3b-9918-56e87f24cbdb"
VUJU01016895.1	RepeatMasker	DNA/Ginger-1	670	859	543	+	.	ID="GINGER1-1_AP";Tend="5191";Tstart="5000";shortTE="F";uid="63ab2aaa-a8c8-488f-a791-a24b7c8eabfe"
VUJU01016895.1	RepeatMasker	DNA/Kolobok-E	694	1324	4557	-	.	ID="RND-6_FAMILY-563";Tend="2297";Tstart="1670";shortTE="F";uid="924937ce-9524-4da5-8297-45d761036620"
VUJU01016895.1	RepeatMasker	Unknown	428	706	1606	-	.	ID="RND-6_FAMILY-17347";Tend="1679";Tstart="1417";shortTE="F";uid="aa2f445f-573e-49a0-a953-d38a57512ec3"
VUJU01000169.1	RepeatMasker	DNA/Kolobok-E	1	182	1544	+	.	ID="RND-1_FAMILY-2";Tend="2273";Tstart="2092";shortTE="F";uid="558671d5-cc14-4689-8f56-c82e4dd5337e"
VUJU01000169.1	RepeatMasker	Unknown	119555	119828	1703	+	.	ID="RND-6_FAMILY-2686";Tend="1103";Tstart="846";shortTE="F";uid="4e31e827-36db-44c9-b16e-6bb6e8f9393f"
VUJU01000169.1	RepeatMasker	Unknown	120095	120390	1648	+	.	ID="RND-6_FAMILY-2686";Tend="1429";Tstart="1124";shortTE="F";uid="d8dec2d3-2711-4e06-864d-062b3d3b79a3"
VUJU01000169.1	RepeatMasker	DNA/Kolobok-E	29357	29633	2201	+	.	ID="RND-1_FAMILY-2";Tend="2274";Tstart="1999";shortTE="F";uid="0cfb1d46-c334-4035-a5cb-33c6242932a7"
VUJU01000169.1	RepeatMasker	DNA	10244	10771	1093	+	.	ID="DNA4-2_AP";Tend="769";Tstart="183";shortTE="F";uid="422d9361-ab4a-44ba-923d-3921c7ce4ce6"
VUJU01000169.1	RepeatMasker	DNA/Kolobok-E	58024	59297	8430	+	.	ID="RND-1_FAMILY-2";Tend="2142";Tstart="781";shortTE="F";uid="dee04b28-1f66-4f2f-96cc-395275cce205"
VUJU01000169.1	RepeatMasker	DNA/Kolobok-E	28305	29379	7051	+	.	ID="rnd-1_family-2";Tend="1887";Tstart="784";shortTE="F";uid="da5e50ee-fa19-4292-878a-745dd667a90c"
VUJU01000169.1	RepeatMasker	DNA/hAT	77282	77482	585	+	.	ID="RND-5_FAMILY-734";Tend="1078";Tstart="872";shortTE="F";uid="322a346d-268f-4155-bad1-6217a50e0645"
VUJU01000169.1	RepeatMasker	DNA/Kolobok-E	32928	33085	561	+	.	ID="RND-1_FAMILY-2";Tend="2283";Tstart="2126";shortTE="F";uid="8ad7f80c-5a4c-4ea0-a2ca-f0491cf96341"
VUJU01000169.1	RepeatMasker	DNA	18180	18568	1372	+	.	ID="DNAX-2_AP";Tend="465";Tstart="60";shortTE="F";uid="5c5c7695-e50a-4f32-b1e9-4a1fc5ea064d"
VUJU01000169.1	RepeatMasker	DNA/hAT-Tip100	53943	54075	440	+	.	ID="RND-6_FAMILY-1910";Tend="2451";Tstart="2321";shortTE="F";uid="d0e0ad97-4063-4475-9e59-a0ce243e4d0e"
VUJU01000169.1	RepeatMasker	Unknown	16012	16160	974	+	.	ID="RND-1_FAMILY-58";Tend="1066";Tstart="915";shortTE="F";uid="ef927cf5-b882-4c70-a33b-36c98869f8bc"
VUJU01000169.1	RepeatMasker	DNA	115708	115878	409	+	.	ID="dna4-2_ap";Tend="179";Tstart="2";shortTE="F";uid="804aa1cd-b0b1-4dd3-9edf-dd464ea5d2a3"
VUJU01000169.1	RepeatMasker	Unknown	18837	19022	431	+	.	ID="RND-5_FAMILY-1724";Tend="1104";Tstart="904";shortTE="F";uid="25ed7365-2943-470d-bb73-d183c807a61a"
VUJU01000169.1	RepeatMasker	Unknown	61534	61770	1664	+	.	ID="RND-6_FAMILY-6397";Tend="554";Tstart="322";shortTE="F";uid="14b585e0-0846-4fa8-a2a5-07d8800ab8af"
VUJU01000169.1	RepeatMasker	Retroposon?	107262	107377	526	+	.	ID="SINE2-2_AP";Tend="1968";Tstart="1853";shortTE="F";uid="cedfca5b-21e2-4f65-97aa-a343ca644194"
VUJU01000169.1	RepeatMasker	DNA/Kolobok-E	19204	19442	743	+	.	ID="KOLOBOKE-5_AP";TEgroup="ctg_169%7CKOLOBOKE-5_AP%7C1";Tend="3707";Tstart="3446";shortTE="F";uid="0e960472-0a44-414d-9ce5-d888afa7b281"
VUJU01000169.1	RepeatMasker	Unknown	35088	35287	635	-	.	ID="RND-6_FAMILY-2198";Tend="817";Tstart="619";shortTE="F";uid="1cc29a53-7974-4b89-a4d2-8c6ea30a0df5"
VUJU01000169.1	RepeatMasker	DNA	119834	120008	511	-	.	ID="dna3-10_ap";Tend="169";Tstart="1";shortTE="F";uid="051663ae-e653-41dc-9ff3-ff5dc3b62e19"
VUJU01000169.1	RepeatMasker	DNA	27347	27762	1328	-	.	ID="DNA-TTAA-1_AP";Tend="423";Tstart="1";shortTE="F";uid="fbb6e9a8-fbb1-4e44-9d02-405e9ce1a40c"
VUJU01000169.1	RepeatMasker	DNA	125159	125305	439	-	.	ID="dna4-2_ap";Tend="769";Tstart="617";shortTE="F";uid="9bb7cd48-1bf4-4f6a-bf8c-2f2434d69a97"
VUJU01000169.1	RepeatMasker	DNA	115104	115253	539	-	.	ID="DNA-TTAA-1_AP";Tend="140";Tstart="1";shortTE="F";uid="1e9ff082-ed73-4f47-909c-7b0c1b72ad62"
VUJU01000169.1	RepeatMasker	DNA	122710	122873	588	-	.	ID="dna4-2_ap";Tend="769";Tstart="624";shortTE="F";uid="957f29bf-cff1-4eaa-b6fe-7a464e222401"
VUJU01000169.1	RepeatMasker	DNA	78154	78283	473	-	.	ID="TTAA10_AP";Tend="109";Tstart="1";shortTE="F";uid="79961f2f-a3a4-4e4f-b248-817a7141f217"
VUJU01001690.1	RepeatMasker	Unknown	1881	2168	1894	+	.	ID="RND-6_FAMILY-2440";Tend="727";Tstart="451";shortTE="F";uid="5bd26a06-a0a5-4252-b24d-9549e67ee0e5"
VUJU01001690.1	RepeatMasker	DNA/Ginger	17807	18294	1776	+	.	ID="RND-5_FAMILY-5384";Tend="1326";Tstart="830";shortTE="F";uid="fa4d18fc-150f-465d-b961-4307d9113a8f"
VUJU01001690.1	RepeatMasker	DNA/TcMar-m44	4028	4175	774	+	.	ID="dnax-3b_ap";Tend="138";Tstart="1";shortTE="F";uid="5203d5c4-b551-4674-9b22-25c1fc40ccbc"
VUJU01001690.1	RepeatMasker	DNA/hAT-Charlie	7383	7657	1483	+	.	ID="RND-1_FAMILY-114";Tend="1243";Tstart="956";shortTE="F";uid="f47a8bfc-e6ed-42e8-835b-597946fd810c"
VUJU01001690.1	RepeatMasker	DNA/hAT-Tip100	29100	29200	473	+	.	ID="DNA8-28_AP";Tend="432";Tstart="332";shortTE="F";uid="041cf00a-78a6-42fd-9bee-39cf2b812d59"
VUJU01001690.1	RepeatMasker	Unknown	2167	2775	3320	+	.	ID="RND-6_FAMILY-2440";Tend="1460";Tstart="905";shortTE="F";uid="262dfdcd-a0d7-4bbc-942c-4b85d8bb5f57"
VUJU01001690.1	RepeatMasker	DNA/Ginger	31575	32159	3778	+	.	ID="RND-5_FAMILY-5384";Tend="2021";Tstart="1436";shortTE="F";uid="b4749f12-d285-4c38-b5c3-3f32620106c5"
VUJU01001690.1	RepeatMasker	Unknown	33730	34023	979	+	.	ID="RND-6_FAMILY-10600";Tend="1010";Tstart="683";shortTE="F";uid="9298cfe6-0f0c-4018-9a4f-a495bd1b0dde"
VUJU01001690.1	RepeatMasker	DNA	32986	33132	439	+	.	ID="DNA-TTAA-1_AP";Tend="422";Tstart="285";shortTE="F";uid="147d1084-9e89-46de-968e-009a6d0149a9"
VUJU01001690.1	RepeatMasker	LTR/Gypsy	13996	16078	1790	+	.	ID="GYPSY-2_RP-I";Tend="3416";Tstart="1269";shortTE="F";uid="dca66116-c3ee-4d04-98f4-c8dc0835b9e0"
VUJU01001690.1	RepeatMasker	DNA/Kolobok-E	11704	11834	613	+	.	ID="RND-1_FAMILY-2";Tend="1033";Tstart="888";shortTE="F";uid="7ec5aa5f-f82d-4d31-8273-b4499203e9fa"
VUJU01001690.1	RepeatMasker	DNA/hAT-hAT19	32224	32385	502	+	.	ID="RND-6_FAMILY-29596";Tend="1083";Tstart="911";shortTE="F";uid="d0885dfe-ce2a-4ed5-ad88-bcefd743ef9b"
VUJU01001690.1	RepeatMasker	Unknown	6537	6773	1039	-	.	ID="RND-5_FAMILY-4669";Tend="1610";Tstart="1351";shortTE="F";uid="169f2623-a806-4f9e-9207-203dc7040865"
VUJU01001690.1	RepeatMasker	DNA/Ginger	44694	45014	463	-	.	ID="RND-5_FAMILY-5384";Tend="798";Tstart="484";shortTE="F";uid="669e23ac-dcdc-4244-9cdc-0850a5f6dd35"
VUJU01001690.1	RepeatMasker	Unknown	33236	33712	1376	-	.	ID="RND-1_FAMILY-26";Tend="1206";Tstart="741";shortTE="F";uid="f283c608-47a6-49cf-998f-343761738af7"
VUJU01001690.1	RepeatMasker	Unknown	1075	1882	3331	-	.	ID="RND-6_FAMILY-2440";TEgroup="ctg_1690%7CRND-6_FAMILY-2440%7C1";Tend="1458";Tstart="521";shortTE="F";uid="60d4c0d3-70ec-4a04-9a2a-66e2175b9ca0"
VUJU01001690.1	RepeatMasker	DNA/Ginger	22565	23283	2034	-	.	ID="RND-5_FAMILY-5384";Tend="2037";Tstart="1383";shortTE="F";uid="4cc07ffb-b3fa-424d-a3c0-e56a59bd5138"
VUJU01001690.1	RepeatMasker	DNA/hAT-hAT19	50196	50381	885	-	.	ID="DNA8-98_AP";Tend="796";Tstart="603";shortTE="F";uid="97fca944-593b-4c53-b17a-315ae194a4b4"
VUJU01001690.1	RepeatMasker	DNA	47345	47624	513	-	.	ID="ttaa2c_ap";Tend="338";Tstart="23";shortTE="F";uid="ba375444-275a-44bd-a163-f09a5357aa0a"
VUJU01001690.1	RepeatMasker	Unknown	27536	27691	1318	-	.	ID="RND-1_FAMILY-122";Tend="996";Tstart="842";shortTE="F";uid="12fb3656-c1a8-4584-9372-6fde824558ab"
VUJU01001690.1	RepeatMasker	DNA/Kolobok-E	23293	23651	1428	-	.	ID="RND-5_FAMILY-1313";Tend="1274";Tstart="881";shortTE="F";uid="3cccba34-5083-4ec6-b9dc-a77524193358"
VUJU01016900.1	RepeatMasker	DNA/Kolobok-E	175	651	1227	+	.	ID="RND-6_FAMILY-563";Tend="2306";Tstart="1816";shortTE="F";uid="36401f65-5739-48e9-93d5-1041b05d0719"
VUJU01016901.1	RepeatMasker	Unknown	655	797	432	+	.	ID="RND-5_FAMILY-298";Tend="943";Tstart="802";shortTE="F";uid="43896441-1f76-4b5a-a194-9e823dddacaf"
VUJU01016901.1	RepeatMasker	DNA/CMC-EnSpm	4	665	1081	-	.	ID="RND-6_FAMILY-5322";Tend="2216";Tstart="1539";shortTE="F";uid="ed524c33-8f8c-4621-9838-b688d194a435"
VUJU01016903.1	RepeatMasker	Retroposon?	1	163	816	-	.	ID="SINE2-1_AP";Tend="167";Tstart="1";shortTE="F";uid="92a45942-aa01-4c28-873d-8bd7e603c0f9"
VUJU01016903.1	RepeatMasker	Unknown	831	1054	1561	-	.	ID="RND-1_FAMILY-21";Tend="1157";Tstart="933";shortTE="F";uid="bb6661e4-56b8-4f9d-8daf-9e0830dbb9a8"
VUJU01016903.1	RepeatMasker	DNA/Kolobok-E	162	773	3748	-	.	ID="RND-6_FAMILY-563";Tend="1901";Tstart="1239";shortTE="F";uid="5e960a72-881c-4595-9763-5ede3b84b42e"
VUJU01016904.1	RepeatMasker	DNA/Sola-1	5	1202	1651	-	.	ID="SOLA1-2_AP";Tend="3083";Tstart="1891";shortTE="F";uid="505b6244-ef01-4eef-95a1-8d533b3b57e3"
VUJU01016906.1	RepeatMasker	DNA/Kolobok-E	980	1320	2477	-	.	ID="RND-1_FAMILY-2";Tend="2274";Tstart="1936";shortTE="F";uid="4286effa-9108-4d89-9d10-14f272c91af0"
VUJU01016906.1	RepeatMasker	DNA/Ginger	876	979	2387	-	.	ID="rnd-5_family-5384";Tend="2066";Tstart="1383";shortTE="F";uid="aa9605f0-7773-4b25-9e91-8b2524af0bd8"
VUJU01016907.1	RepeatMasker	DNA/Ginger	4	990	6792	-	.	ID="RND-5_FAMILY-5384";Tend="1514";Tstart="528";shortTE="F";uid="5d9eee19-f3aa-4e28-8396-f2e69b6aa83d"
VUJU01016908.1	RepeatMasker	DNA/Ginger-1	958	1321	2919	-	.	ID="RND-6_FAMILY-2273";Tend="1933";Tstart="1573";shortTE="F";uid="5b2bb82f-40f6-4fc2-ae88-4af8da0c33ec"
VUJU01016908.1	RepeatMasker	Unknown	1	171	586	-	.	ID="RND-6_FAMILY-3721";Tend="1200";Tstart="1050";shortTE="F";uid="9bccd9da-053e-4a0a-a932-6c4e19c82b0f"
VUJU01001691.1	RepeatMasker	DNA	3630	4306	436	+	.	ID="DNA4-1_AP";Tend="809";Tstart="62";shortTE="F";uid="1cb3c979-2686-4d7f-b58f-4e8e6cd1b454"
VUJU01001691.1	RepeatMasker	DNA/Kolobok-E	33661	34314	4524	+	.	ID="RND-1_FAMILY-2";Tend="1891";Tstart="1234";shortTE="F";uid="3f706509-937c-489f-8e33-2b2e846295cb"
VUJU01001691.1	RepeatMasker	DNA/Kolobok-E	33315	33660	2457	+	.	ID="RND-6_FAMILY-563";Tend="1140";Tstart="797";shortTE="F";uid="9303dcec-7ac8-4c61-bc3d-f51e4309f61d"
VUJU01001691.1	RepeatMasker	DNA/Ginger	34230	34509	1673	+	.	ID="RND-5_FAMILY-5384";Tend="2032";Tstart="1745";shortTE="F";uid="f0ae2fda-df40-4166-8b42-10d4c576adeb"
VUJU01001691.1	RepeatMasker	DNA/hAT-Ac	37630	37743	551	+	.	ID="DNA8-54_AP";Tend="520";Tstart="406";shortTE="F";uid="87144428-b7cc-49c6-92ae-df4bb93d451f"
VUJU01001691.1	RepeatMasker	Retroposon?	5616	5781	501	-	.	ID="SINE2-2_AP";Tend="181";Tstart="4";shortTE="F";uid="7c6e3d7a-0bac-401a-8dc7-a60e3a476850"
VUJU01001691.1	RepeatMasker	DNA/Ginger-1	33911	34499	828	-	.	ID="GINGER1-1_AP";Tend="3770";Tstart="3181";shortTE="F";uid="3ae06a93-46bc-41d1-b5e6-3dbcd9ee1135"
VUJU01001691.1	RepeatMasker	Unknown	1250	1437	612	-	.	ID="RND-1_FAMILY-12";Tend="1096";Tstart="922";shortTE="F";uid="be5d811e-444f-4b5e-895a-72e134d41539"
VUJU01001691.1	RepeatMasker	DNA	4096	4313	463	-	.	ID="dna4-2_ap";Tend="222";Tstart="8";shortTE="F";uid="1b0c8338-e866-49a6-910c-1f6eee8bd40c"
VUJU01016912.1	RepeatMasker	DNA/Kolobok-E	1044	1318	1706	+	.	ID="RND-1_FAMILY-2";Tend="1000";Tstart="735";shortTE="F";uid="a4789895-b12e-406a-9fed-4bafc5001eb1"
VUJU01016913.1	RepeatMasker	Unknown	17	1231	3986	+	.	ID="RND-5_FAMILY-717";TEgroup="ctg_16913%7CRND-5_FAMILY-717%7C1";Tend="1544";Tstart="507";shortTE="F";uid="a03d76cf-c330-4f0c-9bcf-223e65ddde7a"
VUJU01016916.1	RepeatMasker	DNA/Ginger-1	1	177	1084	+	.	ID="RND-6_FAMILY-2273";Tend="1964";Tstart="1793";shortTE="F";uid="258ef51b-21b5-4ae8-b060-20b312e69def"
VUJU01016916.1	RepeatMasker	DNA/Ginger	178	349	718	-	.	ID="RND-5_FAMILY-5384";Tend="685";Tstart="347";shortTE="F";uid="ab60b53a-1f1e-4ccf-9cb8-3d69820eca58"
VUJU01016916.1	RepeatMasker	Unknown	1090	1316	938	-	.	ID="RND-6_FAMILY-5118";Tend="996";Tstart="774";shortTE="F";uid="b0aa9ca6-c588-425f-92ae-4990727bf694"
VUJU01016917.1	RepeatMasker	DNA/Ginger	1034	1138	3814	+	.	ID="rnd-1_family-156";Tend="2124";Tstart="1141";shortTE="F";uid="78c8849c-8981-4620-b390-486cd6a7c505"
VUJU01016917.1	RepeatMasker	DNA/Kolobok-E	345	1033	3788	+	.	ID="RND-6_FAMILY-563";Tend="2293";Tstart="1610";shortTE="F";uid="b176e65b-0332-46b1-be54-7d24c645e024"
VUJU01001692.1	RepeatMasker	DNA	22309	22463	426	+	.	ID="TTAA19_AP";Tend="164";Tstart="20";shortTE="F";uid="5c90e30b-fe52-43b9-af77-582f960f823f"
VUJU01001692.1	RepeatMasker	Unknown	43276	43930	2984	+	.	ID="RND-5_FAMILY-500";Tend="1484";Tstart="896";shortTE="F";uid="5c87e1e2-0b84-4b74-9017-4b7190e53342"
VUJU01001692.1	RepeatMasker	DNA	30166	30305	450	+	.	ID="DNA-TTAA-1_AP";Tend="411";Tstart="280";shortTE="F";uid="b8dee68f-73fa-461b-853c-980746308967"
VUJU01001692.1	RepeatMasker	Unknown	4153	4500	1658	+	.	ID="RND-6_FAMILY-3721";Tend="1351";Tstart="1031";shortTE="F";uid="d263796a-12a9-4a05-a5cd-ba39a779e32d"
VUJU01001692.1	RepeatMasker	Unknown	3750	3899	944	+	.	ID="RND-6_FAMILY-3721";Tend="1037";Tstart="882";shortTE="F";uid="c1afe3a9-07cc-43c7-8c24-cbfc602a6e4f"
VUJU01001692.1	RepeatMasker	DNA	49669	50067	456	-	.	ID="DNA4-3_AP";Tend="447";Tstart="105";shortTE="F";uid="f6ebf449-2bb8-4ae5-bd3b-95c762127fa6"
VUJU01001692.1	RepeatMasker	Unknown	41082	41203	790	-	.	ID="RND-6_FAMILY-5307";Tend="1252";Tstart="1132";shortTE="F";uid="4a243c8e-67bb-487c-9c6a-87363691a84b"
VUJU01001692.1	RepeatMasker	RC/Helitron	34314	34420	427	-	.	ID="HELITRON-N1_PBA";Tend="660";Tstart="552";shortTE="F";uid="1ef9a058-578c-468c-8373-0901a7c3a527"
VUJU01001692.1	RepeatMasker	Unknown	42471	42618	781	-	.	ID="RND-1_FAMILY-90";Tend="1088";Tstart="907";shortTE="F";uid="aa8a7ca8-0093-4ba0-8b4f-6ecaf70c24f6"
VUJU01001692.1	RepeatMasker	Unknown	40917	41023	541	-	.	ID="RND-6_FAMILY-6561";Tend="1475";Tstart="1377";shortTE="F";uid="d02e277d-8eeb-4392-a512-848853bcb7de"
VUJU01016920.1	RepeatMasker	SINE/tRNA-I	1086	1199	512	+	.	ID="RND-5_FAMILY-412";Tend="1246";Tstart="1125";shortTE="F";uid="c0dce0b3-22b7-43f6-9755-ff0c8b885aa4"
VUJU01016922.1	RepeatMasker	DNA/Zator	124	277	1151	+	.	ID="RND-6_FAMILY-4893";Tend="880";Tstart="724";shortTE="F";uid="571cd5b2-5ddd-431f-bda3-3093b13f3fec"
VUJU01016922.1	RepeatMasker	DNA/Zator	646	1315	3989	-	.	ID="RND-6_FAMILY-4893";Tend="1938";Tstart="1369";shortTE="F";uid="9946bf30-b09a-45d7-99f4-9e58766e7579"
VUJU01016923.1	RepeatMasker	DNA/Kolobok-E	959	1106	780	-	.	ID="KOLOBOKE-1_AP";Tend="6605";Tstart="6448";shortTE="F";uid="9441505e-b949-4a6d-9522-d7e85baf7f2f"
VUJU01016924.1	RepeatMasker	DNA	166	379	1352	+	.	ID="TTAA22_AP";Tend="435";Tstart="224";shortTE="F";uid="ad2796c2-430a-4486-b6f4-c46c04f31586"
VUJU01016925.1	RepeatMasker	DNA	1	383	3149	+	.	ID="RND-1_FAMILY-6";Tend="1360";Tstart="989";shortTE="F";uid="68d6b1d8-0bec-4afa-88c1-33b44f69bf08"
VUJU01016926.1	RepeatMasker	DNA/Ginger	190	974	4977	+	.	ID="RND-5_FAMILY-5384";Tend="1391";Tstart="575";shortTE="F";uid="5963dc35-d23b-4b7c-8db9-f84dc6a86719"
VUJU01016928.1	RepeatMasker	DNA/hAT-Tip100	1	800	635	-	.	ID="HAT-11_LMI";Tend="4908";Tstart="4106";shortTE="F";uid="04b05842-c809-4eab-935f-d9e28ef9f013"
VUJU01001693.1	RepeatMasker	Unknown	38530	39526	6685	+	.	ID="RND-1_FAMILY-47";Tend="1905";Tstart="902";shortTE="F";uid="a78311f7-54fb-4d08-94d8-799902049f29"
VUJU01001693.1	RepeatMasker	DNA/Ginger	25963	26189	947	+	.	ID="RND-5_FAMILY-5384";TEgroup="ctg_1693%7CRND-5_FAMILY-5384%7C1";Tend="1703";Tstart="523";shortTE="F";uid="eacdb6aa-4251-4cae-b89d-af52077662ae"
VUJU01001693.1	RepeatMasker	Retroposon?	24979	25962	1004	+	.	ID="SINE2-1_AP";Tend="1033";Tstart="1";shortTE="F";uid="85b7b0ff-a4dc-4d24-8af6-b29e32295b64"
VUJU01001693.1	RepeatMasker	DNA	21759	22069	999	+	.	ID="DNA-TTAA-1_AP";Tend="423";Tstart="114";shortTE="F";uid="d7e378cc-443b-4383-a4dd-188b5320df76"
VUJU01001693.1	RepeatMasker	Retroposon?	11528	11939	1166	+	.	ID="RND-6_FAMILY-4103";Tend="1876";Tstart="1489";shortTE="F";uid="dbab0991-848c-4b98-9c2e-6496e0112c86"
VUJU01001693.1	RepeatMasker	Unknown	23366	23544	579	+	.	ID="RND-6_FAMILY-5040";Tend="500";Tstart="317";shortTE="F";uid="de65717e-7732-4f72-88f0-bcdfd0d1b58b"
VUJU01001693.1	RepeatMasker	Retroposon?	33432	33646	866	+	.	ID="RND-6_FAMILY-7462";Tend="975";Tstart="733";shortTE="F";uid="00b20014-3339-48a6-a0b1-a3c97f0073bb"
VUJU01001693.1	RepeatMasker	LINE/I-Jockey	1	736	1743	+	.	ID="RND-6_FAMILY-2527";Tend="1535";Tstart="804";shortTE="F";uid="044a1309-1f5f-43fd-8ffc-6d568b43dfcc"
VUJU01001693.1	RepeatMasker	DNA/Kolobok-E	26112	27583	1185	+	.	ID="RND-6_FAMILY-563";TEgroup="ctg_1693%7CRND-6_FAMILY-563%7C1";Tend="2342";Tstart="720";shortTE="F";uid="41654c36-7367-45a4-861f-8e2aa31aae94"
VUJU01001693.1	RepeatMasker	DNA/TcMar-m44	22996	23125	611	-	.	ID="dnax-3b_ap";Tend="120";Tstart="1";shortTE="F";uid="4cfdd5a3-34ad-40be-aa50-6ceae5afd4e5"
VUJU01001693.1	RepeatMasker	DNA/Kolobok-E	8114	8501	620	-	.	ID="rnd-6_family-563";Tend="2288";Tstart="1776";shortTE="F";uid="fb603beb-2bf4-4301-b6a3-a4a2ad8c720b"
VUJU01001693.1	RepeatMasker	DNA/Ginger	32924	33457	3818	-	.	ID="RND-5_FAMILY-5384";Tend="1872";Tstart="1339";shortTE="F";uid="4fea6808-b64c-4d1a-8ee2-98076cd80f59"
VUJU01001693.1	RepeatMasker	DNA/Kolobok-E	11405	11880	3138	-	.	ID="RND-1_FAMILY-2";Tend="1244";Tstart="774";shortTE="F";uid="2c0028f1-a66f-48a5-8e85-de918dd904bb"
VUJU01001693.1	RepeatMasker	Retroposon?	33461	33825	1842	-	.	ID="SINE2-2_AP";Tend="374";Tstart="1";shortTE="F";uid="e040a68a-f4ba-4dd6-94a6-348ae3380977"
VUJU01001693.1	RepeatMasker	DNA/Kolobok-E	10574	11396	5666	-	.	ID="rnd-6_family-563";Tend="2292";Tstart="1493";shortTE="F";uid="c6f8810d-43a7-4603-85f4-d265ebfcbb50"
VUJU01016930.1	RepeatMasker	DNA	535	1117	3805	-	.	ID="RND-5_FAMILY-496";Tend="1366";Tstart="757";shortTE="F";uid="ba97dc09-e281-4061-bdab-530c92db8d49"
VUJU01016936.1	RepeatMasker	DNA/Kolobok-E	185	723	2119	+	.	ID="RND-1_FAMILY-2";Tend="1427";Tstart="779";shortTE="F";uid="4815b92e-eb54-4928-94b9-3a7c3599bd1b"
VUJU01016938.1	RepeatMasker	LTR/Pao	847	1036	500	-	.	ID="BEL-29_CQ-I";Tend="4930";Tstart="4760";shortTE="F";uid="31919d33-e65c-4d51-a4e4-2045e068d729"
VUJU01016938.1	RepeatMasker	Unknown	1	126	1146	-	.	ID="RND-5_FAMILY-7522";Tend="990";Tstart="865";shortTE="F";uid="1063ffe5-ff70-4a72-8edf-436b1eb3aef2"
VUJU01016939.1	RepeatMasker	DNA/Ginger	4	825	2623	+	.	ID="RND-5_FAMILY-5384";Tend="1968";Tstart="1076";shortTE="F";uid="9afe3178-782f-4a2a-bf67-f43a6ce225c7"
VUJU01001694.1	RepeatMasker	Unknown	10645	10865	1537	+	.	ID="RND-1_FAMILY-96";Tend="1108";Tstart="898";shortTE="F";uid="49bb4c1a-7726-4722-8af3-967fc43df774"
VUJU01001694.1	RepeatMasker	DNA/Ginger	16560	16667	822	+	.	ID="RND-1_FAMILY-156";Tend="886";Tstart="780";shortTE="F";uid="f4dcd135-cd83-4420-a170-4ec4b6557f8f"
VUJU01001694.1	RepeatMasker	DNA/hAT-Tip100	10869	11045	433	+	.	ID="DNA8-89_AP";TEgroup="ctg_1694%7CDNA8-89_AP%7C1";Tend="374";Tstart="1";shortTE="T";uid="ec172990-1d6b-4fe2-a05c-3b7216818fd5"
VUJU01001694.1	RepeatMasker	DNA/hAT-Tip100	27830	28006	433	+	.	ID="DNA8-89_AP";TEgroup="ctg_1694%7CDNA8-89_AP%7C2";Tend="374";Tstart="1";shortTE="T";uid="ddd68417-9796-4f8a-a00a-14dad5574f7b"
VUJU01001694.1	RepeatMasker	Retroposon?	16995	17272	735	+	.	ID="RND-6_FAMILY-4858";Tend="1005";Tstart="741";shortTE="F";uid="0559f341-98f5-44f2-b75b-6130cc98a319"
VUJU01001694.1	RepeatMasker	Unknown	27543	27826	1586	+	.	ID="RND-1_FAMILY-96";Tend="1108";Tstart="847";shortTE="F";uid="3f6733a1-f468-47a4-bdfc-bfdac2dad223"
VUJU01001694.1	RepeatMasker	DNA/hAT-Charlie	26324	26509	880	+	.	ID="RND-1_FAMILY-176";Tend="1151";Tstart="973";shortTE="F";uid="532a5327-03c7-4be8-a6ac-0815dfe46957"
VUJU01001694.1	RepeatMasker	DNA/Kolobok-E	2710	3206	1648	+	.	ID="RND-6_FAMILY-563";Tend="1326";Tstart="799";shortTE="F";uid="5e5eb569-bb2d-412e-bca1-2881f1a92ea9"
VUJU01001694.1	RepeatMasker	Unknown	45309	45653	1366	+	.	ID="RND-1_FAMILY-26";Tend="1204";Tstart="864";shortTE="F";uid="590b034c-3017-407e-9615-f0f56d42451f"
VUJU01001694.1	RepeatMasker	DNA/hAT-Tip100	3149	3611	1643	+	.	ID="RND-6_FAMILY-1910";Tend="2488";Tstart="2026";shortTE="F";uid="9eb818be-2ea3-46f9-9e9a-e52fef95a9cf"
VUJU01001694.1	RepeatMasker	DNA/Ginger	17224	17715	3639	+	.	ID="RND-5_FAMILY-5384";Tend="2009";Tstart="1522";shortTE="F";uid="4af0af5b-2f42-4c6d-935b-c610a97d3367"
VUJU01001694.1	RepeatMasker	DNA/hAT-Charlie	9712	10045	2076	+	.	ID="RND-1_FAMILY-114";Tend="1280";Tstart="955";shortTE="F";uid="864b77b7-ff37-43a1-9f02-08e0bcd87499"
VUJU01001694.1	RepeatMasker	DNA/hAT	7663	7954	1504	+	.	ID="RND-6_FAMILY-1299";Tend="1656";Tstart="1355";shortTE="F";uid="1929d80b-c652-42f8-a830-e945919f4ea6"
VUJU01001694.1	RepeatMasker	Unknown	50275	50580	1766	+	.	ID="RND-5_FAMILY-11408";Tend="938";Tstart="676";shortTE="F";uid="9ea3864f-a575-4a69-b41c-7fd723e16136"
VUJU01001694.1	RepeatMasker	Unknown	11046	11256	1656	+	.	ID="RND-1_FAMILY-96";Tend="1313";Tstart="1101";shortTE="F";uid="4076be4b-56c6-4fff-8eab-9a6f69a239f5"
VUJU01001694.1	RepeatMasker	DNA	12444	12827	441	+	.	ID="DNA4-2_AP";Tend="415";Tstart="19";shortTE="F";uid="6f42fc42-5caf-4e33-a847-a5a11de640ff"
VUJU01001694.1	RepeatMasker	DNA/hAT-Charlie	33538	33832	1193	+	.	ID="DNA8-32_AP";Tend="240";Tstart="1";shortTE="F";uid="0f193f87-644c-48d6-aec2-feeede22133b"
VUJU01001694.1	RepeatMasker	Unknown	28007	28214	1674	+	.	ID="RND-1_FAMILY-96";Tend="1310";Tstart="1101";shortTE="F";uid="4184e300-e775-49ad-8ad7-005e4e1f6901"
VUJU01001694.1	RepeatMasker	Unknown	46280	47778	2459	-	.	ID="RND-6_FAMILY-6942";Tend="1453";Tstart="37";shortTE="F";uid="204cf41c-437d-425f-bf96-6e8b7dab14a6"
VUJU01001694.1	RepeatMasker	DNA/hAT-hAT19	38056	38218	616	-	.	ID="DNA8-90_AP";Tend="156";Tstart="1";shortTE="F";uid="7a886610-9a24-4c80-9d98-927c9bb89809"
VUJU01001694.1	RepeatMasker	DNA/Kolobok-E	30942	31500	2845	-	.	ID="RND-6_FAMILY-563";Tend="1647";Tstart="1066";shortTE="F";uid="6e1ff4eb-2114-4882-8eab-4d76dd944794"
VUJU01001694.1	RepeatMasker	Retroposon?	2671	2851	476	-	.	ID="RND-6_FAMILY-4103";Tend="1861";Tstart="1686";shortTE="F";uid="a5123d90-9548-4755-ac3b-243f4bde4400"
VUJU01001694.1	RepeatMasker	DNA/MULE-MuDR	31952	32176	1062	-	.	ID="RND-6_FAMILY-147";Tend="1642";Tstart="1411";shortTE="F";uid="ece41bb1-dd77-4637-b526-f71cf3dfcafd"
VUJU01001694.1	RepeatMasker	DNA/Ginger-2	32675	33443	763	-	.	ID="GINGER2-2_LMI";Tend="1861";Tstart="1121";shortTE="F";uid="e37c92d4-cffe-43fc-b44d-baf7d2316fc7"
VUJU01001694.1	RepeatMasker	DNA/hAT	11250	11708	2616	-	.	ID="RND-6_FAMILY-5658";Tend="1290";Tstart="887";shortTE="F";uid="a9e439cb-525f-4180-85d0-bb89aacceec2"
VUJU01001694.1	RepeatMasker	DNA	39211	39636	1933	-	.	ID="TTAA8_AP";Tend="438";Tstart="1";shortTE="F";uid="d6727df1-ca2d-43c3-b98d-c5d496687118"
VUJU01001694.1	RepeatMasker	DNA/MULE-MuDR	37290	38018	3523	-	.	ID="RND-6_FAMILY-147";Tend="1416";Tstart="728";shortTE="F";uid="12067843-33f5-4136-a683-10ba3e7bce5d"
VUJU01001694.1	RepeatMasker	DNA	34421	34547	852	-	.	ID="DNA3-1_AP";Tend="126";Tstart="1";shortTE="F";uid="48f53233-b1f7-468f-b3ac-5b007fa229b4"
VUJU01001694.1	RepeatMasker	DNA	43989	44117	496	-	.	ID="DNAX-1_AP";Tend="794";Tstart="632";shortTE="F";uid="8180cb34-8350-4b22-a994-74de26569335"
VUJU01001694.1	RepeatMasker	DNA	35703	36144	3436	-	.	ID="RND-1_FAMILY-130";Tend="1389";Tstart="952";shortTE="F";uid="c078d67d-01f9-40dc-8ce0-59b7f9b3e79e"
VUJU01001694.1	RepeatMasker	DNA/MULE-NOF	1	331	1730	-	.	ID="RND-6_FAMILY-678";Tend="1541";Tstart="1238";shortTE="F";uid="bf21e09b-f1e0-4182-a91c-6d375dffbb1a"
VUJU01001694.1	RepeatMasker	DNA/Ginger	31501	31602	2785	-	.	ID="rnd-5_family-5384";Tend="1240";Tstart="632";shortTE="F";uid="e9db7d15-7b2e-4536-a0b0-ca222e59b2e5"
VUJU01001694.1	RepeatMasker	DNA/Kolobok-E	31836	31946	561	-	.	ID="RND-6_FAMILY-563";Tend="883";Tstart="774";shortTE="F";uid="acc3737b-bfa8-4dcc-8557-f605aea741c7"
VUJU01001694.1	RepeatMasker	DNA	39086	39208	535	-	.	ID="ttaa3c_ap";Tend="425";Tstart="310";shortTE="F";uid="7eea5159-d381-418a-bbb6-e6309fdd5da4"
VUJU01001694.1	RepeatMasker	DNA	39637	39959	925	-	.	ID="TTAA3C_AP";Tend="316";Tstart="1";shortTE="F";uid="4cf69005-ef00-4b26-b71c-c2e89f4a4903"
VUJU01016940.1	RepeatMasker	DNA/Maverick	2	1099	2798	-	.	ID="rnd-5_family-3347";Tend="1915";Tstart="16";shortTE="F";uid="d17f364a-59c6-4ee7-944c-869ab53d08a8"
VUJU01016945.1	RepeatMasker	DNA/hAT-Tip100	600	734	462	+	.	ID="DNA8-113_AP";Tend="176";Tstart="40";shortTE="F";uid="6dc1e22a-9e07-4ac3-a50e-0c0f66f1b294"
VUJU01016946.1	RepeatMasker	DNA/Kolobok-E	1	102	522	+	.	ID="RND-6_FAMILY-563";Tend="2304";Tstart="2198";shortTE="F";uid="2f779295-6bc3-4940-8d42-1587defa4f7b"
VUJU01016946.1	RepeatMasker	DNA/Ginger-1	103	204	430	-	.	ID="RND-6_FAMILY-2273";Tend="323";Tstart="110";shortTE="F";uid="33f57008-6145-4b32-af90-e5600c1d80c6"
VUJU01016947.1	RepeatMasker	DNA/hAT	387	569	1105	-	.	ID="DNA8-53_AP";Tend="362";Tstart="166";shortTE="F";uid="3dd669ad-1cf1-4158-8c27-06505d0abd7d"
VUJU01016949.1	RepeatMasker	Unknown	178	289	673	+	.	ID="RND-5_FAMILY-9025";Tend="883";Tstart="779";shortTE="F";uid="010ddd7b-513d-411a-b218-abfed1c21423"
VUJU01001695.1	RepeatMasker	DNA/Ginger	16333	16601	2151	+	.	ID="RND-1_FAMILY-156";Tend="1026";Tstart="763";shortTE="F";uid="a6ed8447-fbb1-4b2a-9347-15663e5bb556"
VUJU01001695.1	RepeatMasker	DNA/Kolobok-E	16604	16984	2899	+	.	ID="RND-6_FAMILY-563";Tend="2292";Tstart="1910";shortTE="F";uid="d968bad5-4c9c-40cd-a820-cad3a905e6bb"
VUJU01001695.1	RepeatMasker	DNA	49827	50169	2172	+	.	ID="DNA4-3_AP";Tend="635";Tstart="293";shortTE="F";uid="02e89c4f-9252-4568-b73a-8d3dcc5578ad"
VUJU01001695.1	RepeatMasker	DNA	50439	50539	657	+	.	ID="TTAA23_AP";Tend="101";Tstart="1";shortTE="F";uid="eb30da87-5b50-4ae1-a2a0-850e91c55aae"
VUJU01001695.1	RepeatMasker	Unknown	39580	39985	1388	+	.	ID="RND-1_FAMILY-13";Tend="1246";Tstart="924";shortTE="F";uid="35145b67-1e18-43f4-ba0e-fd82b4e07200"
VUJU01001695.1	RepeatMasker	DNA	46035	46392	1462	+	.	ID="ttaa4c_ap";Tend="420";Tstart="9";shortTE="F";uid="b98669e2-ed7e-4ba0-95f4-cb2c2e0c6b67"
VUJU01001695.1	RepeatMasker	DNA/hAT-Charlie	44567	44781	621	+	.	ID="HAT-N19_AP";TEgroup="ctg_1695%7CHAT-N19_AP%7C1";Tend="349";Tstart="1";shortTE="F";uid="b9da79d6-3aa2-4ff4-b92e-cc697b4c4485"
VUJU01001695.1	RepeatMasker	Unknown	30610	30897	1290	-	.	ID="RND-1_FAMILY-121";Tend="1220";Tstart="940";shortTE="F";uid="da441245-e232-4b8d-928e-f38c89784c0b"
VUJU01001695.1	RepeatMasker	Unknown	31328	31621	2106	-	.	ID="RND-6_FAMILY-4334";Tend="1244";Tstart="949";shortTE="F";uid="c0fe3de3-15f8-46b0-b063-8c4822a653e8"
VUJU01001695.1	RepeatMasker	DNA/Ginger-1	16828	17003	543	-	.	ID="GINGER1-1_AP";Tend="3378";Tstart="3164";shortTE="F";uid="a0faff40-9e30-4c35-bc9c-a25efc0503cc"
VUJU01001695.1	RepeatMasker	DNA	8729	9457	1395	-	.	ID="DNA4-2_AP";Tend="769";Tstart="1";shortTE="F";uid="991328d2-4678-4d13-960f-ef0ed090cbdc"
VUJU01001695.1	RepeatMasker	DNA/Ginger	18598	19531	5056	-	.	ID="rnd-5_family-5384";Tend="2029";Tstart="756";shortTE="F";uid="72a018af-c168-4d61-8607-2ee071b0a3cd"
VUJU01001695.1	RepeatMasker	DNA/Ginger-1	16312	16505	623	-	.	ID="RND-6_FAMILY-4966";Tend="1217";Tstart="1040";shortTE="F";uid="45a95a6b-fa78-4ce1-9c8c-8cf022fbc4f1"
VUJU01001695.1	RepeatMasker	DNA	16147	16332	1189	-	.	ID="TTAA2C_AP";Tend="423";Tstart="240";shortTE="F";uid="35eca14c-7203-410d-82bd-30b96792532b"
VUJU01001695.1	RepeatMasker	DNA/hAT-hAT19	916	1088	650	-	.	ID="HAT-N15_AP";Tend="172";Tstart="1";shortTE="F";uid="120bac10-c13b-4c1b-aa66-d9b0022c7d04"
VUJU01016950.1	RepeatMasker	DNA	1028	1169	473	-	.	ID="DNA8-14_AP";Tend="903";Tstart="773";shortTE="F";uid="f21bb509-ee3d-47ea-ae39-ec26dbcc1794"
VUJU01016952.1	RepeatMasker	RC/Helitron	358	489	553	-	.	ID="RND-1_FAMILY-76";Tend="1050";Tstart="922";shortTE="F";uid="eb70e6de-ddd3-4128-b55e-4103238a913d"
VUJU01016953.1	RepeatMasker	DNA/hAT-hATm	25	1278	2639	+	.	ID="HAT-4C_AP";Tend="2800";Tstart="1552";shortTE="F";uid="99d6fb3b-0a5f-4e44-a119-2baabc8efc69"
VUJU01016957.1	RepeatMasker	DNA/Ginger	965	1300	2094	+	.	ID="RND-1_FAMILY-156";Tend="1094";Tstart="756";shortTE="F";uid="3467f303-617f-466c-a8e3-c001385e63ec"
VUJU01016957.1	RepeatMasker	Retroposon?	343	508	719	+	.	ID="RND-6_FAMILY-4103";Tend="1842";Tstart="1676";shortTE="F";uid="d13756aa-a7bf-4aec-9646-4096ed0e95ce"
VUJU01016957.1	RepeatMasker	DNA/Kolobok-E	424	564	701	-	.	ID="koloboke-4_ap";Tend="2583";Tstart="2454";shortTE="F";uid="2dbbcc5d-cc7e-4821-82c6-f062a758be18"
VUJU01016957.1	RepeatMasker	DNA/Ginger	663	896	600	-	.	ID="rnd-1_family-156";Tend="878";Tstart="412";shortTE="F";uid="dbcb4f7c-18e1-4082-bf12-e7bc4ca57d2e"
VUJU01016957.1	RepeatMasker	DNA/Ginger	278	485	1291	-	.	ID="RND-1_FAMILY-156";Tend="971";Tstart="773";shortTE="F";uid="236b15df-0354-4644-bf1e-0607071310df"
VUJU01016959.1	RepeatMasker	DNA/Kolobok-E	217	456	1801	+	.	ID="RND-6_FAMILY-563";Tend="1039";Tstart="798";shortTE="F";uid="96a0bbfc-9b47-46fa-8cdc-88137886edf3"
VUJU01001696.1	RepeatMasker	DNA/Kolobok-E	44794	44975	461	+	.	ID="KOLOBOKE-2_AP";Tend="2115";Tstart="1934";shortTE="F";uid="bedd5365-73ff-4522-90e4-1b84974818e4"
VUJU01001696.1	RepeatMasker	DNA	43452	43590	525	+	.	ID="dna4-3_ap";Tend="368";Tstart="235";shortTE="F";uid="7587f67b-b357-4626-979f-3f31aceeaa90"
VUJU01001696.1	RepeatMasker	DNA/Ginger-1	44403	44663	431	+	.	ID="RND-6_FAMILY-2273";Tend="1685";Tstart="1415";shortTE="F";uid="6f169ff7-3216-446a-a2a0-00250df661dc"
VUJU01001696.1	RepeatMasker	DNA	20861	21348	2188	-	.	ID="ttaa4c_ap";Tend="420";Tstart="1";shortTE="F";uid="7d339968-235e-472a-a4ac-089f6e2f6dc5"
VUJU01001696.1	RepeatMasker	Unknown	45050	45229	1487	-	.	ID="RND-1_FAMILY-40";Tend="1096";Tstart="918";shortTE="F";uid="27bcd5b0-f2ad-4e0a-8356-d693b0770685"
VUJU01001696.1	RepeatMasker	DNA/Kolobok-E	33492	34776	8175	-	.	ID="RND-6_FAMILY-563";Tend="2176";Tstart="795";shortTE="F";uid="e47da68a-15fe-45ca-bdc2-8bd76d15cf4e"
VUJU01016960.1	RepeatMasker	DNA/MULE-MuDR	358	1296	1449	+	.	ID="MUDR7X_AP";Tend="1576";Tstart="626";shortTE="F";uid="7ab4fddb-c356-41c1-9213-a66bbaf1128e"
VUJU01016962.1	RepeatMasker	DNA/hAT-hAT19	884	1113	622	+	.	ID="DNA8-73_AP";TEgroup="ctg_16962%7CDNA8-73_AP%7C1";Tend="784";Tstart="482";shortTE="F";uid="504b4c75-ca9b-4a2c-8e19-4106b66308d1"
VUJU01016962.1	RepeatMasker	DNA/hAT-hAT19	4	146	827	+	.	ID="RND-1_FAMILY-166";Tend="1558";Tstart="1403";shortTE="F";uid="ccf9afe0-4e0d-48fa-97a7-4b670de0e260"
VUJU01016963.1	RepeatMasker	LTR/Pao	750	1297	665	-	.	ID="BEL-7_BTA-I";Tend="5974";Tstart="5567";shortTE="F";uid="42798b38-178c-4053-abb0-30ee78e54613"
VUJU01016965.1	RepeatMasker	DNA	21	328	752	-	.	ID="DNA-TTAA-1_AP";Tend="255";Tstart="1";shortTE="F";uid="79843b87-4a19-4f3e-b3fe-e2474fcabddc"
VUJU01016966.1	RepeatMasker	Unknown	114	430	626	-	.	ID="RND-6_FAMILY-3878";Tend="774";Tstart="486";shortTE="F";uid="d729a85f-ff70-4fd9-b6eb-9cd428a82773"
VUJU01016966.1	RepeatMasker	DNA/Maverick	434	1297	6257	-	.	ID="RND-6_FAMILY-4805";Tend="1019";Tstart="195";shortTE="F";uid="27271118-bb8d-42e3-9caa-61698a1e504f"
VUJU01016969.1	RepeatMasker	LTR/Pao	472	1293	1637	+	.	ID="BEL4-I_AP";Tend="2999";Tstart="2180";shortTE="F";uid="9ed62226-18d5-4aee-a302-6ece0095df4b"
VUJU01016969.1	RepeatMasker	LTR/Pao	4	202	506	+	.	ID="BEL4-I_AP";Tend="2067";Tstart="1872";shortTE="F";uid="67cb7b9a-46e1-49c8-b41a-2af4eae4d4fb"
VUJU01016969.1	RepeatMasker	DNA/TcMar-m44	223	382	532	+	.	ID="DNAX-3_AP";Tend="150";Tstart="2";shortTE="F";uid="0b880d89-bd57-47e1-af7b-9980100f83b2"
VUJU01001697.1	RepeatMasker	DNA/Ginger	48046	48535	423	+	.	ID="RND-1_FAMILY-156";Tend="1407";Tstart="895";shortTE="F";uid="c9147330-4b23-4fd6-9bb5-927c4f14dd9d"
VUJU01001697.1	RepeatMasker	DNA/Kolobok-E	19959	21532	9801	+	.	ID="RND-6_FAMILY-563";Tend="2304";Tstart="775";shortTE="F";uid="8ded7899-f8c4-46a2-b9dd-74f25ae5e738"
VUJU01001697.1	RepeatMasker	DNA	28951	29231	886	+	.	ID="TTAA2C_AP";Tend="279";Tstart="5";shortTE="F";uid="5cb48363-bbf2-4928-8778-8096c72ee380"
VUJU01001697.1	RepeatMasker	DNA/hAT-Tip100	46586	46867	2119	-	.	ID="RND-4_FAMILY-2871";Tend="1181";Tstart="902";shortTE="F";uid="1807b445-9277-4363-ba2a-ea019eb4abba"
VUJU01001697.1	RepeatMasker	Unknown	11063	11469	3294	-	.	ID="RND-1_FAMILY-96";Tend="1316";Tstart="904";shortTE="F";uid="0bf49d27-0993-407c-bc59-3a1ab9bf8afb"
VUJU01001697.1	RepeatMasker	Unknown	33797	34025	855	-	.	ID="RND-5_FAMILY-1970";Tend="1195";Tstart="953";shortTE="F";uid="a0780afb-c06d-499a-b2e7-06ba6bf66465"
VUJU01001697.1	RepeatMasker	DNA/hAT	41255	41766	1814	-	.	ID="DNA8-76_AP";Tend="455";Tstart="1";shortTE="F";uid="829346e1-c08b-4953-a1cf-ae16b591535f"
VUJU01001697.1	RepeatMasker	DNA/Kolobok-E	17340	17594	999	-	.	ID="RND-6_FAMILY-563";TEgroup="ctg_1697%7CRND-6_FAMILY-563%7C1";Tend="2304";Tstart="1109";shortTE="F";uid="8cbb5e44-00ed-496e-b432-90527385cfda"
VUJU01001697.1	RepeatMasker	DNA	9771	10016	525	-	.	ID="dna4-2_ap";Tend="273";Tstart="3";shortTE="F";uid="56adca42-9515-4604-8cd6-c57bcb5fb437"
VUJU01001697.1	RepeatMasker	DNA/hAT	761	1878	1721	-	.	ID="RND-1_FAMILY-182";TEgroup="ctg_1697%7CRND-1_FAMILY-182%7C1";Tend="1654";Tstart="427";shortTE="F";uid="52986465-983c-4355-b435-d899ee13781b"
VUJU01016971.1	RepeatMasker	DNA/Maverick	1	630	2387	+	.	ID="RND-6_FAMILY-6035";Tend="1447";Tstart="820";shortTE="F";uid="806c2e5c-5688-4570-bd20-58bc6e0aa257"
VUJU01016972.1	RepeatMasker	DNA/hAT-Ac	1011	1114	591	-	.	ID="RND-6_FAMILY-6";Tend="985";Tstart="883";shortTE="F";uid="08484ba5-2dc3-44ba-881f-b7d9cf8935ca"
VUJU01016972.1	RepeatMasker	Unknown	235	448	525	-	.	ID="RND-5_FAMILY-717";Tend="882";Tstart="711";shortTE="F";uid="efa765c9-7500-43d9-bab4-3ba15c6a1107"
VUJU01016972.1	RepeatMasker	DNA/Ginger-1	133	234	641	-	.	ID="RND-6_FAMILY-2273";Tend="727";Tstart="628";shortTE="F";uid="c86e2b3c-0d65-4488-8239-1a2c820affd7"
VUJU01016973.1	RepeatMasker	DNA/P	1	1295	2728	+	.	ID="p-1_ap";Tend="3060";Tstart="1531";shortTE="F";uid="d8982648-1fa8-4274-815b-c58756d00f55"
VUJU01016975.1	RepeatMasker	DNA/hAT-Charlie	183	764	2274	+	.	ID="RND-5_FAMILY-1830";Tend="1246";Tstart="656";shortTE="F";uid="f16f73f1-da8f-4956-9276-7726a7bfc3df"
VUJU01016975.1	RepeatMasker	Unknown	785	911	781	-	.	ID="RND-1_FAMILY-13";Tend="1229";Tstart="1091";shortTE="F";uid="4f0064e7-2abc-473c-92da-a1c6d3dad654"
VUJU01016976.1	RepeatMasker	DNA/hAT-hAT19	1174	1283	669	+	.	ID="DNA8-52_AP";Tend="99";Tstart="1";shortTE="F";uid="adcd1c55-fffa-4f41-8ae5-c4b6aa2c658e"
VUJU01016976.1	RepeatMasker	DNA/Ginger	172	279	1305	+	.	ID="RND-1_FAMILY-156";Tend="1851";Tstart="1557";shortTE="F";uid="1fa5eec2-6e94-41ea-b47d-cfecbc663f87"
VUJU01016976.1	RepeatMasker	DNA/Kolobok-E	1	171	1427	+	.	ID="RND-1_FAMILY-2";Tend="2280";Tstart="2110";shortTE="F";uid="18eaf9a0-6429-44cc-8d5f-f39815f1a72a"
VUJU01016977.1	RepeatMasker	DNA/CMC-Transib	444	1279	1232	-	.	ID="TRANSIB-1_SIN";Tend="3182";Tstart="2337";shortTE="F";uid="1e5e5949-8e4d-4150-8816-7725b9d8c809"
VUJU01001698.1	RepeatMasker	DNA	33477	33694	525	+	.	ID="DNA4-2_AP";Tend="387";Tstart="156";shortTE="F";uid="cd9f42eb-b2cb-4ab0-b4db-39f490fa0d1a"
VUJU01001698.1	RepeatMasker	DNA/Ginger-1	1527	1988	2045	+	.	ID="RND-1_FAMILY-116";Tend="1359";Tstart="906";shortTE="F";uid="ed145643-e299-4df0-b287-62c5e2df4cd3"
VUJU01001698.1	RepeatMasker	DNA	17329	17532	577	+	.	ID="DNA4-3_AP";Tend="448";Tstart="260";shortTE="F";uid="9caab043-534b-4f77-b705-8a74667f531c"
VUJU01001698.1	RepeatMasker	Unknown	37349	37510	1060	+	.	ID="RND-5_FAMILY-4669";Tend="1349";Tstart="1195";shortTE="F";uid="60f94412-08bf-48a6-b656-7514c8174e26"
VUJU01001698.1	RepeatMasker	Unknown	31470	32546	6565	+	.	ID="RND-1_FAMILY-47";Tend="1942";Tstart="908";shortTE="F";uid="a6c41d32-9bdb-4e5d-ba14-8301b4c6da10"
VUJU01001698.1	RepeatMasker	DNA/hAT	3436	3562	840	+	.	ID="RND-1_FAMILY-7";Tend="1060";Tstart="937";shortTE="F";uid="7447c2c3-df7f-4e36-9a19-c26ffc928d73"
VUJU01001698.1	RepeatMasker	DNA	19740	20344	1614	+	.	ID="DNA4-2_AP";Tend="721";Tstart="141";shortTE="F";uid="275b339e-1089-4f4a-8df0-4d977c40fa27"
VUJU01001698.1	RepeatMasker	DNA/hAT	30288	30506	840	+	.	ID="RND-6_FAMILY-1245";Tend="1224";Tstart="1010";shortTE="F";uid="8c60c50b-3663-4af6-82f0-955e2f4f8ba8"
VUJU01001698.1	RepeatMasker	DNA/hAT-Tip100	1	203	1654	-	.	ID="RND-5_FAMILY-4200";Tend="889";Tstart="690";shortTE="F";uid="4b85a1c5-2a7c-48de-90fe-d9fa5919da78"
VUJU01001698.1	RepeatMasker	Unknown	35812	36163	817	-	.	ID="RND-5_FAMILY-500";Tend="1730";Tstart="1436";shortTE="F";uid="3abc699d-232c-4b68-b10d-3a7ea6cd0410"
VUJU01001698.1	RepeatMasker	Unknown	20820	22444	2039	-	.	ID="RND-6_FAMILY-8473";Tend="2104";Tstart="568";shortTE="F";uid="75383c1e-5dd5-41f5-9d29-64f0afde0c09"
VUJU01001698.1	RepeatMasker	Unknown	36320	36827	2980	-	.	ID="RND-5_FAMILY-500";Tend="1448";Tstart="963";shortTE="F";uid="bbe07b7d-b202-46cf-ab87-aaa541459b9d"
VUJU01001698.1	RepeatMasker	DNA/Ginger-1	880	1331	728	-	.	ID="RND-1_FAMILY-116";TEgroup="ctg_1698%7CRND-1_FAMILY-116%7C1";Tend="1193";Tstart="901";shortTE="F";uid="e59102f6-232d-4287-8576-6c7efc0ae4cf"
VUJU01001698.1	RepeatMasker	Retroposon?	1497	1779	1183	-	.	ID="RND-1_FAMILY-75";Tend="1376";Tstart="1110";shortTE="F";uid="14f91a29-0ff7-47ec-a9c2-055d2663561a"
VUJU01001698.1	RepeatMasker	Unknown	201	827	3761	-	.	ID="RND-6_FAMILY-52";Tend="647";Tstart="91";shortTE="F";uid="de67bf8e-6f27-4189-8893-f77d1d665a4b"
VUJU01016980.1	RepeatMasker	DNA/hAT-Tip100	3	722	3061	+	.	ID="RND-4_FAMILY-195";TEgroup="ctg_16980%7CRND-4_FAMILY-195%7C1";Tend="2049";Tstart="681";shortTE="F";uid="05d977d1-2a92-493d-bf76-d7c2afef9b98"
VUJU01016980.1	RepeatMasker	DNA/hAT-hAT19	905	1286	900	+	.	ID="RND-5_FAMILY-3907";TEgroup="ctg_16980%7CRND-5_FAMILY-3907%7C1";Tend="1314";Tstart="841";shortTE="F";uid="598d92be-943b-4c41-98f9-a9aa07fa1bdd"
VUJU01016981.1	RepeatMasker	DNA/hAT-Charlie	849	1253	2109	-	.	ID="RND-6_FAMILY-6248";Tend="1375";Tstart="945";shortTE="F";uid="27b82bd2-20ab-4b77-a558-188d9fe41300"
VUJU01016985.1	RepeatMasker	DNA/Kolobok-E	1	115	840	+	.	ID="RND-1_FAMILY-2";Tend="2285";Tstart="2170";shortTE="F";uid="d4107a05-b884-46d4-83da-0cd96fa6c484"
VUJU01016985.1	RepeatMasker	DNA/Ginger-1	116	216	801	-	.	ID="RND-6_FAMILY-2273";Tend="335";Tstart="129";shortTE="F";uid="7c8845c1-73c8-4186-90d9-37001ca0d5a5"
VUJU01016986.1	RepeatMasker	LTR/Pao	451	1025	1064	+	.	ID="BEL4-I_AP";Tend="5006";Tstart="4429";shortTE="F";uid="baf2fd84-93d7-4206-8301-7ed0ad5a358f"
VUJU01016986.1	RepeatMasker	Unknown	106	228	885	+	.	ID="RND-6_FAMILY-13034";Tend="639";Tstart="518";shortTE="F";uid="d3dfe645-8dec-4094-bd75-b2ba404994d8"
VUJU01016987.1	RepeatMasker	LTR	132	1289	6398	-	.	ID="RND-5_FAMILY-1206";Tend="1714";Tstart="674";shortTE="F";uid="32de2155-6b18-4ae4-8567-a2096931ece2"
VUJU01016988.1	RepeatMasker	DNA/hAT-Tip100	27	1123	779	+	.	ID="hat-11_lmi";Tend="6122";Tstart="4197";shortTE="F";uid="6d80e4cf-2cf4-40b0-9609-82640ea71ec9"
VUJU01001699.1	RepeatMasker	DNA	25221	25730	409	+	.	ID="DNA4-3_AP";Tend="503";Tstart="1";shortTE="F";uid="7a4b8bfa-dd67-43d9-aa35-d312eef0ba93"
VUJU01001699.1	RepeatMasker	DNA/hAT-Tip100	2972	3094	721	+	.	ID="RND-5_FAMILY-4200";Tend="943";Tstart="822";shortTE="F";uid="0ca3c86a-6570-4b73-a5ec-e501478bf92b"
VUJU01001699.1	RepeatMasker	Retroposon?	47483	48065	523	+	.	ID="SINE2-1_AP";Tend="1236";Tstart="680";shortTE="F";uid="007e3c54-2ec1-408c-bfc7-a66a569adaa3"
VUJU01001699.1	RepeatMasker	Unknown	12559	12775	886	+	.	ID="RND-6_FAMILY-52";Tend="304";Tstart="92";shortTE="F";uid="80181681-24f8-48f7-a03e-d8426e1c9d4a"
VUJU01001699.1	RepeatMasker	DNA/Ginger-1	29786	29960	624	+	.	ID="RND-6_FAMILY-4966";Tend="1195";Tstart="1040";shortTE="F";uid="78a48e8e-0bd7-437e-b711-d2193a88b88d"
VUJU01001699.1	RepeatMasker	DNA/Ginger	23472	23805	1106	+	.	ID="RND-5_FAMILY-5384";Tend="912";Tstart="597";shortTE="F";uid="a59b9707-03b9-42a8-a8d5-7e88cb5a4dbb"
VUJU01001699.1	RepeatMasker	DNA/Ginger-1	23987	24370	680	+	.	ID="RND-6_FAMILY-2273";Tend="917";Tstart="506";shortTE="F";uid="9187f0ee-e3a4-4396-a340-fb2c62a76fcb"
VUJU01001699.1	RepeatMasker	Unknown	18979	19264	1380	+	.	ID="RND-1_FAMILY-13";Tend="1227";Tstart="917";shortTE="F";uid="6e0a7e93-cd6c-4b86-9826-45016045ba6f"
VUJU01001699.1	RepeatMasker	Retroposon?	45429	45789	496	+	.	ID="SINE2-1_AP";Tend="410";Tstart="1";shortTE="F";uid="732d9740-0223-469a-80ec-bd395d8bb793"
VUJU01001699.1	RepeatMasker	Unknown	27929	28656	2336	+	.	ID="RND-5_FAMILY-540";Tend="1537";Tstart="800";shortTE="F";uid="67372f2b-7d79-42bb-851b-1e2592148437"
VUJU01001699.1	RepeatMasker	DNA/TcMar-Tc1	46161	46539	2577	-	.	ID="RND-5_FAMILY-3000";Tend="1309";Tstart="934";shortTE="F";uid="7a60a31a-d92b-434c-a236-0d240d0ab0cc"
VUJU01001699.1	RepeatMasker	DNA/hAT-Charlie	11773	11951	824	-	.	ID="RND-1_FAMILY-55";Tend="1181";Tstart="1006";shortTE="F";uid="0bdcae5f-2635-4365-bc66-bd0907f468f0"
VUJU01001699.1	RepeatMasker	DNA	2865	2984	426	-	.	ID="dna4-3_ap";Tend="383";Tstart="262";shortTE="F";uid="73e01fd3-bf1f-45d3-a52c-34fb02df7a8e"
VUJU01001699.1	RepeatMasker	DNA/hAT-Tip100	23825	24314	1944	-	.	ID="RND-6_FAMILY-1910";Tend="2391";Tstart="1935";shortTE="F";uid="2cce765a-ab26-4a25-ad69-28d0bc09b136"
VUJU01001699.1	RepeatMasker	DNA/hAT-Blackjack	31554	32886	1151	-	.	ID="RND-6_FAMILY-6572";Tend="1275";Tstart="5";shortTE="F";uid="3c8cac25-9371-4f69-ac51-692de2511115"
VUJU01001699.1	RepeatMasker	DNA/Ginger	28969	29937	7621	-	.	ID="RND-1_FAMILY-156";Tend="1745";Tstart="779";shortTE="F";uid="ff0d5097-739e-4840-b8f4-fde2b7f28ea5"
VUJU01016990.1	RepeatMasker	DNA/Ginger	1	273	2058	+	.	ID="RND-5_FAMILY-5384";Tend="1942";Tstart="1669";shortTE="F";uid="db1f2d90-11b7-488e-9cfa-9d77ad1e7351"
VUJU01016991.1	RepeatMasker	DNA/hAT	1016	1125	553	-	.	ID="DNA8-101_AP";Tend="567";Tstart="454";shortTE="F";uid="2735bf56-d9c0-4ee4-8beb-f893713014b2"
VUJU01016998.1	RepeatMasker	DNA/hAT-Tip100	303	890	780	-	.	ID="RND-6_FAMILY-7995";Tend="600";Tstart="18";shortTE="F";uid="070d48cb-af43-41c5-8836-70afe4c74e64"
VUJU01016999.1	RepeatMasker	DNA/MULE-MuDR	1034	1285	451	+	.	ID="RND-5_FAMILY-8236";Tend="1613";Tstart="1365";shortTE="F";uid="fae88af4-05c5-4441-ae9f-56cabcdda26c"
VUJU01016999.1	RepeatMasker	DNA/MULE-MuDR	228	823	845	-	.	ID="rnd-5_family-8236";Tend="1647";Tstart="467";shortTE="F";uid="7cb4abb6-1315-47e0-b197-529917e1d30e"
VUJU01000017.1	RepeatMasker	DNA/Kolobok-E	114024	114759	4595	+	.	ID="RND-6_FAMILY-563";Tend="1535";Tstart="795";shortTE="F";uid="67ea4f6f-1665-4075-98ea-d5a589dde479"
VUJU01000017.1	RepeatMasker	DNA/Kolobok-E	197976	198105	443	+	.	ID="KOLOBOKE-2_AP";Tend="1246";Tstart="1119";shortTE="F";uid="d0dd85f4-2280-4363-ae82-b3636f9860b3"
VUJU01000017.1	RepeatMasker	DNA	196523	197006	854	+	.	ID="DNA4-3_AP";Tend="483";Tstart="9";shortTE="F";uid="ceb44a00-c730-4e04-8d52-bcb1525d0e95"
VUJU01000017.1	RepeatMasker	DNA/hAT-hAT19	138659	138838	416	+	.	ID="DNA8-88_AP";Tend="620";Tstart="460";shortTE="F";uid="0b4b5385-febe-476b-be20-399d8eb14465"
VUJU01000017.1	RepeatMasker	DNA/hAT-Tip100	131633	131849	1351	+	.	ID="RND-6_FAMILY-9651";Tend="1092";Tstart="874";shortTE="F";uid="64e297d4-73e6-474e-a922-9265a75a104a"
VUJU01000017.1	RepeatMasker	Unknown	103811	104460	3496	+	.	ID="RND-4_FAMILY-70";Tend="2040";Tstart="1409";shortTE="F";uid="b2ddecdc-e790-4c36-96fc-7e163afe21dc"
VUJU01000017.1	RepeatMasker	DNA/MULE-NOF	284739	285048	2159	+	.	ID="RND-6_FAMILY-5280";Tend="399";Tstart="91";shortTE="F";uid="23d5fbc5-e383-43e4-9bd9-8a41deb8da86"
VUJU01000017.1	RepeatMasker	DNA/Ginger	82065	83220	3236	+	.	ID="rnd-5_family-5384";Tend="1719";Tstart="607";shortTE="F";uid="22965b55-443b-44d8-9773-557fb4519ea2"
VUJU01000017.1	RepeatMasker	Unknown	106767	107267	2495	+	.	ID="RND-6_FAMILY-6561";Tend="1530";Tstart="1054";shortTE="F";uid="0a1b1a7a-523f-4d2e-8353-4406fa0dde57"
VUJU01000017.1	RepeatMasker	DNA/Ginger	114937	115710	4907	+	.	ID="RND-5_FAMILY-5384";Tend="2021";Tstart="1259";shortTE="F";uid="1227fb9d-303a-4a88-b372-98078af7e983"
VUJU01000017.1	RepeatMasker	DNA/Ginger	78881	79541	633	+	.	ID="rnd-5_family-5384";Tend="1403";Tstart="535";shortTE="F";uid="6e58dac0-81e4-4616-942d-e7c9961e6968"
VUJU01000017.1	RepeatMasker	DNA	214892	215233	2764	+	.	ID="RND-1_FAMILY-130";Tend="1291";Tstart="951";shortTE="F";uid="3450ac4f-e8c0-452d-9f0e-2c71f43244c5"
VUJU01000017.1	RepeatMasker	Unknown	47096	47629	3005	+	.	ID="RND-1_FAMILY-47";Tend="1599";Tstart="1085";shortTE="F";uid="2b0fba17-1c16-4d68-8d96-125328c6c495"
VUJU01000017.1	RepeatMasker	DNA/hAT-Tip100	9135	10081	4293	+	.	ID="RND-5_FAMILY-841";Tend="1538";Tstart="622";shortTE="F";uid="8fcb6309-93be-4500-ae58-5260cf5b2b87"
VUJU01000017.1	RepeatMasker	Retroposon?	153702	154263	696	+	.	ID="SINE2-1_AP";Tend="1446";Tstart="892";shortTE="F";uid="e9106592-477b-4858-a7c5-8eb20d8506f7"
VUJU01000017.1	RepeatMasker	DNA/hAT-Charlie	51560	51902	2089	+	.	ID="RND-5_FAMILY-674";Tend="1301";Tstart="940";shortTE="F";uid="397030db-37cc-4029-add2-77b96cf3a0dc"
VUJU01000017.1	RepeatMasker	Unknown	114756	114936	609	+	.	ID="RND-6_FAMILY-591";TEgroup="ctg_17%7CRND-6_FAMILY-591%7C1";Tend="1537";Tstart="923";shortTE="T";uid="4639f19d-df7c-43cc-bfa1-6ad8d6b0d982"
VUJU01000017.1	RepeatMasker	DNA/hAT-Charlie	274731	275083	2609	+	.	ID="RND-1_FAMILY-101";Tend="1244";Tstart="893";shortTE="F";uid="2fe6e36f-3d50-4d86-a825-d4ee099849cc"
VUJU01000017.1	RepeatMasker	DNA/TcMar?	108196	108307	832	+	.	ID="RND-1_FAMILY-28";Tend="1092";Tstart="980";shortTE="F";uid="b4774be7-a0a4-4c49-9514-30a5d3383339"
VUJU01000017.1	RepeatMasker	DNA/hAT-Tip100	10389	10708	1275	+	.	ID="RND-5_FAMILY-841";Tend="1888";Tstart="1561";shortTE="F";uid="14d36079-ae93-46ed-99cf-f80b6f2b94a1"
VUJU01000017.1	RepeatMasker	DNA/Ginger	198302	198669	514	-	.	ID="RND-5_FAMILY-5384";Tend="983";Tstart="619";shortTE="F";uid="da0dea00-6713-40bb-acb8-879f9b71efae"
VUJU01000017.1	RepeatMasker	DNA/Kolobok-E	264542	264799	1882	-	.	ID="rnd-1_family-2";Tend="2273";Tstart="2033";shortTE="F";uid="6edd7ad7-f08f-44e3-971c-56af5b21771d"
VUJU01000017.1	RepeatMasker	DNA/hAT-hAT19	147562	147754	727	-	.	ID="DNA8-74_AP";Tend="175";Tstart="1";shortTE="F";uid="6730295a-96be-4a20-828d-63047438a0f6"
VUJU01000017.1	RepeatMasker	DNA	270669	270820	745	-	.	ID="DNA2-3_AP";Tend="162";Tstart="5";shortTE="F";uid="73e8eee2-2b2c-4b6f-ac7d-86dca57f3edf"
VUJU01000017.1	RepeatMasker	DNA/hAT-hAT19	164686	164816	486	-	.	ID="DNA8-74_AP";Tend="160";Tstart="1";shortTE="F";uid="5d1ea79f-e0aa-4b61-b037-0d556e36028f"
VUJU01000017.1	RepeatMasker	DNA/Ginger	10725	11126	536	-	.	ID="RND-5_FAMILY-5384";Tend="1032";Tstart="643";shortTE="F";uid="4ca69546-7a73-472e-be91-8f5c34f68711"
VUJU01000017.1	RepeatMasker	DNA/hAT-hAT19	56507	57196	4505	-	.	ID="rnd-6_family-29596";Tend="1577";Tstart="788";shortTE="F";uid="aca4c951-6c60-4fe1-9d5d-02fc576118ab"
VUJU01000017.1	RepeatMasker	DNA/hAT	196857	197024	465	-	.	ID="DNA8-1_AP";Tend="423";Tstart="259";shortTE="F";uid="affdd3fd-17b4-4135-8c00-d266509d9339"
VUJU01000017.1	RepeatMasker	DNA	270161	270339	703	-	.	ID="DNA2-3_AP";Tend="632";Tstart="457";shortTE="F";uid="2f3b9271-8844-4908-8b5c-29a21143711d"
VUJU01000017.1	RepeatMasker	Unknown	10088	10350	1780	-	.	ID="RND-6_FAMILY-3981";Tend="1219";Tstart="959";shortTE="F";uid="d78385f8-387f-4344-9490-9182f0462298"
VUJU01000017.1	RepeatMasker	DNA/TcMar-m44?	121589	121758	788	-	.	ID="DNA4-9B_AP";Tend="185";Tstart="2";shortTE="F";uid="45d68a82-f7a3-426e-9f52-2bc7882539a7"
VUJU01000017.1	RepeatMasker	DNA/hAT-hAT19	143788	144095	696	-	.	ID="DNA8-74_AP";Tend="408";Tstart="1";shortTE="F";uid="33db5c5e-57bc-46ee-899f-a10bd9865475"
VUJU01000017.1	RepeatMasker	DNA/hAT	262873	263699	3490	-	.	ID="RND-1_FAMILY-7";Tend="1706";Tstart="921";shortTE="F";uid="773a4d4f-0b7f-45d0-b9de-ce5ddee84405"
VUJU01000017.1	RepeatMasker	DNA	111952	112077	907	-	.	ID="DNA3-4_AP";Tend="126";Tstart="1";shortTE="F";uid="0f2c66da-329c-46e5-a51c-e082916c1b5e"
VUJU01000017.1	RepeatMasker	DNA/hAT-Tip100	104472	104719	1185	-	.	ID="RND-5_FAMILY-5851";Tend="880";Tstart="622";shortTE="F";uid="b81c4896-6ed5-43e2-8c1f-52097cbfdff5"
VUJU01000017.1	RepeatMasker	Unknown	259532	259789	1716	-	.	ID="RND-4_FAMILY-70";Tend="1871";Tstart="1614";shortTE="F";uid="1e9fe53c-fd1a-44b5-9c97-d90b98473c58"
VUJU01000017.1	RepeatMasker	DNA/Kolobok-E	267236	268490	8493	-	.	ID="RND-6_FAMILY-563";Tend="2058";Tstart="797";shortTE="F";uid="9b501365-7436-43bc-ac75-0e61de9887ff"
VUJU01000017.1	RepeatMasker	Unknown	222720	222896	1333	-	.	ID="RND-1_FAMILY-12";Tend="1096";Tstart="922";shortTE="F";uid="14ae3fd6-d47a-4196-8bf0-f341cda94652"
VUJU01000017.1	RepeatMasker	DNA	99339	99570	692	-	.	ID="TTAA9_AP";Tend="479";Tstart="246";shortTE="F";uid="4c51f8cd-fc42-4077-b1bb-76c405e939c5"
VUJU01000017.1	RepeatMasker	Unknown	113284	113468	795	-	.	ID="RND-1_FAMILY-96";Tend="1379";Tstart="1189";shortTE="F";uid="070d835b-0c78-4709-9d4a-62f61fc56be8"
VUJU01000017.1	RepeatMasker	DNA/MULE-MuDR	348	554	484	-	.	ID="RND-5_FAMILY-1503";Tend="1380";Tstart="1140";shortTE="F";uid="a407391a-63c8-48c3-9c4b-8db0cb106b6f"
VUJU01000017.1	RepeatMasker	DNA	7918	8303	2117	-	.	ID="TTAA2C_AP";Tend="423";Tstart="35";shortTE="F";uid="8619dcbf-b350-4fdd-a0d2-62a0285b6390"
VUJU01000017.1	RepeatMasker	DNA	222170	222345	517	-	.	ID="ttaa3c_ap";Tend="424";Tstart="257";shortTE="F";uid="4ac197db-05c4-415d-8047-1f7c83a095ae"
VUJU01000017.1	RepeatMasker	DNA/MULE-MuDR	147890	148135	1815	-	.	ID="RND-6_FAMILY-1527";Tend="1588";Tstart="1313";shortTE="F";uid="90b18479-e3f9-4958-ae8c-2f4230ae0c46"
VUJU01000017.1	RepeatMasker	Retroposon?	197929	198077	501	-	.	ID="SINE2-1_AP";Tend="1770";Tstart="1627";shortTE="F";uid="462a42bb-94de-457a-baa5-5e355abfebf6"
VUJU01000017.1	RepeatMasker	Unknown	150214	150637	1388	-	.	ID="RND-6_FAMILY-1543";Tend="1238";Tstart="852";shortTE="F";uid="9cc14e86-eca1-41d0-9ef6-c23fbc28c7d5"
VUJU01000170.1	RepeatMasker	Unknown	92383	92657	2422	+	.	ID="RND-1_FAMILY-121";Tend="1213";Tstart="939";shortTE="F";uid="76afd548-47cd-4dda-94f8-19bd6cee8ca5"
VUJU01000170.1	RepeatMasker	DNA/Kolobok-E	97689	98154	2946	+	.	ID="RND-6_FAMILY-563";Tend="1236";Tstart="797";shortTE="F";uid="c822f7c7-886c-4ca7-b5a6-13a641430024"
VUJU01000170.1	RepeatMasker	DNA	132800	132991	480	+	.	ID="dna4-1_ap";Tend="736";Tstart="549";shortTE="F";uid="d8594d4e-b173-40f3-951e-a2428fdd1bc2"
VUJU01000170.1	RepeatMasker	DNA/Ginger	98134	99093	6587	+	.	ID="RND-5_FAMILY-5384";Tend="2032";Tstart="1067";shortTE="F";uid="f4f6f80b-3ded-41de-8897-57e527b501b8"
VUJU01000170.1	RepeatMasker	LINE/I-Jockey	40177	40920	1381	-	.	ID="RND-6_FAMILY-11225";Tend="1590";Tstart="818";shortTE="F";uid="2a29c24b-ae44-4e44-b827-97929970a3ae"
VUJU01000170.1	RepeatMasker	DNA/hAT-Charlie	89435	89651	1040	-	.	ID="RND-4_FAMILY-1159";Tend="1163";Tstart="962";shortTE="F";uid="bf212dfe-5112-414a-91fc-12ef30f1a0fb"
VUJU01000170.1	RepeatMasker	Unknown	149535	149640	522	-	.	ID="RND-4_FAMILY-362";Tend="1088";Tstart="985";shortTE="F";uid="66443817-d831-4e71-b14b-e055e0dad087"
VUJU01000170.1	RepeatMasker	DNA	119560	120033	415	-	.	ID="dna4-2b_ap";Tend="773";Tstart="279";shortTE="F";uid="cd2876f7-86f3-40da-aeb1-7c44bc2d621a"
VUJU01000170.1	RepeatMasker	DNA/hAT-Tip100	44233	44391	990	-	.	ID="RND-5_FAMILY-4745";Tend="1127";Tstart="985";shortTE="F";uid="c713229a-ef6e-46fa-8a8f-bec670616330"
VUJU01000170.1	RepeatMasker	DNA	8734	9033	517	-	.	ID="dna4-2_ap";Tend="270";Tstart="1";shortTE="F";uid="fc075211-cc4f-4664-a406-cb17229453cf"
VUJU01000170.1	RepeatMasker	DNA/PIF-Spy	149722	149864	405	-	.	ID="ISL2EU-3N1_CFL";Tend="316";Tstart="173";shortTE="F";uid="c40b4631-b01e-453f-bc52-10b4f4334d9e"
VUJU01000170.1	RepeatMasker	DNA	132701	132983	459	-	.	ID="DNA4-2_AP";Tend="363";Tstart="95";shortTE="F";uid="4fd6b699-5bcf-4698-b940-144abc507992"
VUJU01000170.1	RepeatMasker	LINE/L2	124681	125136	447	-	.	ID="RND-6_FAMILY-12708";Tend="1610";Tstart="1401";shortTE="F";uid="a4105b02-05e0-47f2-b468-78b0014cd659"
VUJU01000170.1	RepeatMasker	DNA/hAT-Tip100	14295	14802	1738	-	.	ID="RND-6_FAMILY-6390";TEgroup="ctg_170%7CRND-6_FAMILY-6390%7C1";Tend="1195";Tstart="582";shortTE="F";uid="44a6e53a-0382-46a5-bdc8-0b048d7fb3e7"
VUJU01000170.1	RepeatMasker	DNA	28199	28654	756	-	.	ID="TTAA2D_AP";Tend="430";Tstart="4";shortTE="F";uid="c3012538-ec1d-4271-8b80-7f74660a93e0"
VUJU01000170.1	RepeatMasker	DNA/Ginger-1	98155	98580	1475	-	.	ID="GINGER1-1_AP";Tend="4354";Tstart="3512";shortTE="F";uid="321896a1-d258-40c9-b3f9-7062d17972af"
VUJU01001700.1	RepeatMasker	DNA	27004	27302	825	+	.	ID="ttaa2c_ap";Tend="424";Tstart="96";shortTE="F";uid="4f56d524-6d50-411c-ad3b-f0a7f8f156b1"
VUJU01001700.1	RepeatMasker	DNA	23161	23385	784	+	.	ID="DNA2-3_AP";Tend="632";Tstart="409";shortTE="F";uid="2a7c096c-65d6-42b7-b02e-3a7b50f01d8b"
VUJU01001700.1	RepeatMasker	DNA	27597	28089	1079	+	.	ID="DNA4-3_AP";Tend="635";Tstart="114";shortTE="F";uid="0482be80-a253-4130-9cbc-a74653491c0c"
VUJU01001700.1	RepeatMasker	LINE/I	7034	7486	828	+	.	ID="RND-6_FAMILY-10375";Tend="349";Tstart="34";shortTE="F";uid="f9ff829d-c25b-4293-9d5f-75d53ab086b5"
VUJU01001700.1	RepeatMasker	DNA/hAT-Tip100	43887	44229	812	+	.	ID="DNA8-18_AP";Tend="665";Tstart="321";shortTE="F";uid="95e107d4-5286-4531-87c6-53dab827254f"
VUJU01001700.1	RepeatMasker	Unknown	772	966	902	+	.	ID="RND-1_FAMILY-139";Tend="1143";Tstart="972";shortTE="F";uid="26b0b984-6c26-4a07-ad22-56f9d1967a7c"
VUJU01001700.1	RepeatMasker	DNA	22750	22915	856	+	.	ID="DNA2-3_AP";Tend="187";Tstart="35";shortTE="F";uid="b98d385c-5d57-41af-a13f-02012b9f73b8"
VUJU01001700.1	RepeatMasker	DNA	44592	44789	979	+	.	ID="DNA-TTAA-1_AP";Tend="338";Tstart="146";shortTE="F";uid="9856aa2e-5501-4283-a643-040a01ad3a2e"
VUJU01001700.1	RepeatMasker	DNA/Kolobok-E	21061	21255	424	+	.	ID="RND-5_FAMILY-1313";Tend="1188";Tstart="994";shortTE="F";uid="b046c3c1-629a-4737-8711-c9a0fa3b0b59"
VUJU01001700.1	RepeatMasker	DNA/hAT-Tip100	41086	41303	1911	-	.	ID="RND-6_FAMILY-17815";Tend="1145";Tstart="928";shortTE="F";uid="96b26b16-d531-4c6e-923a-5678fee7ac94"
VUJU01001700.1	RepeatMasker	DNA	14858	15146	1082	-	.	ID="DNA4-1_AP";Tend="823";Tstart="529";shortTE="F";uid="22b41914-e9a4-4294-ac8f-e8538001634b"
VUJU01017002.1	RepeatMasker	DNA/hAT-Tip100	205	386	404	-	.	ID="HAT-27_LMI";Tend="2126";Tstart="1948";shortTE="F";uid="171e6046-860f-4470-961b-c91c5210609c"
VUJU01017003.1	RepeatMasker	DNA/TcMar?	250	433	1088	+	.	ID="RND-1_FAMILY-28";Tend="1110";Tstart="925";shortTE="F";uid="bbc324cd-d619-41cb-ae89-a1b688c912cd"
VUJU01017003.1	RepeatMasker	Unknown	95	272	547	-	.	ID="RND-1_FAMILY-92";Tend="1174";Tstart="997";shortTE="F";uid="2d91f0ae-7703-47ff-8e23-5a3c2c39e2e9"
VUJU01017006.1	RepeatMasker	DNA/Ginger-1	724	1284	1776	+	.	ID="RND-6_FAMILY-2273";TEgroup="ctg_17006%7CRND-6_FAMILY-2273%7C1";Tend="915";Tstart="496";shortTE="F";uid="466012fe-11e7-4563-863d-81bf51bb3bdb"
VUJU01017006.1	RepeatMasker	Retroposon?	925	1051	595	-	.	ID="SINE2-2_AP";Tend="1435";Tstart="1024";shortTE="F";uid="1ed57a11-7fb8-47b9-bee2-4c1716a487a1"
VUJU01017007.1	RepeatMasker	DNA/Ginger-1	1	208	1369	+	.	ID="rnd-6_family-2273";Tend="1935";Tstart="1763";shortTE="F";uid="0fe7e45a-73b7-4bed-8c1b-977dc5cb7eb3"
VUJU01017007.1	RepeatMasker	Unknown	616	763	565	+	.	ID="RND-6_FAMILY-3436";Tend="172";Tstart="36";shortTE="F";uid="d42b0d4c-dc36-454d-bbab-1dfd5bb6dedc"
VUJU01017007.1	RepeatMasker	DNA/hAT	999	1283	652	-	.	ID="DNA8-76_AP";Tend="455";Tstart="233";shortTE="F";uid="1c7dc0a8-6b67-42e0-b265-09d7e4d76686"
VUJU01001701.1	RepeatMasker	Unknown	44175	44974	2996	+	.	ID="RND-1_FAMILY-98";Tend="1622";Tstart="838";shortTE="F";uid="d073a65b-74d4-41f1-9249-04ce46e80eda"
VUJU01001701.1	RepeatMasker	DNA/Ginger-1	43154	43294	721	+	.	ID="GINGER1-1_AP";Tend="3667";Tstart="3219";shortTE="F";uid="90a793d9-0a1e-4612-be5e-4e1e82616b8a"
VUJU01001701.1	RepeatMasker	DNA/hAT-Tip100	2155	2562	549	+	.	ID="RND-6_FAMILY-367";Tend="421";Tstart="130";shortTE="F";uid="61776db3-4fd5-4f01-bf58-ba5d4c063f29"
VUJU01001701.1	RepeatMasker	Retroposon?	26421	26537	430	+	.	ID="SINE2-2_AP";Tend="108";Tstart="1";shortTE="F";uid="f7cb24d7-47fa-4e60-9eae-6247bd2c75e9"
VUJU01001701.1	RepeatMasker	DNA/hAT-hAT19	2563	2931	881	+	.	ID="RND-5_FAMILY-361";Tend="1304";Tstart="921";shortTE="F";uid="91c079c9-23a1-4380-a33a-f4aa9dda894f"
VUJU01001701.1	RepeatMasker	DNA/P	48219	48463	697	+	.	ID="P-3_AP";Tend="1970";Tstart="1729";shortTE="F";uid="16180345-0954-4524-b95d-8f455b02019c"
VUJU01001701.1	RepeatMasker	SINE/tRNA-I	849	1125	2183	+	.	ID="RND-5_FAMILY-412";Tend="1234";Tstart="956";shortTE="F";uid="e33d8220-399b-40a4-8ecb-425dc9d4d4eb"
VUJU01001701.1	RepeatMasker	DNA/hAT-hAT19	22825	23083	1042	+	.	ID="RND-6_FAMILY-1917";Tend="1071";Tstart="828";shortTE="F";uid="1a980aeb-0049-45c8-90cc-243b3252ffca"
VUJU01001701.1	RepeatMasker	DNA/Kolobok-E	19437	20502	5259	+	.	ID="RND-6_FAMILY-563";Tend="1875";Tstart="828";shortTE="F";uid="c34c414f-f232-4a20-84a3-77b380bcce0c"
VUJU01001701.1	RepeatMasker	DNA	31654	32081	405	+	.	ID="DNA4-2_AP";Tend="769";Tstart="308";shortTE="F";uid="6dc63559-2668-44b8-9b12-f6c9582a84d8"
VUJU01001701.1	RepeatMasker	DNA/Ginger	30248	30465	1837	+	.	ID="RND-5_FAMILY-5384";Tend="2019";Tstart="1802";shortTE="F";uid="b1e7f25a-cdb0-463d-bb83-19f0c2083b3f"
VUJU01001701.1	RepeatMasker	DNA/Kolobok-E	28558	30088	9600	+	.	ID="RND-6_FAMILY-563";Tend="2293";Tstart="774";shortTE="F";uid="81434f50-4505-4fbb-bfc3-2c5132f8f381"
VUJU01001701.1	RepeatMasker	DNA/hAT-Charlie	35664	36117	519	+	.	ID="DNA8-55_AP";TEgroup="ctg_1701%7CDNA8-55_AP%7C1";Tend="327";Tstart="2";shortTE="F";uid="04589f0e-f9b9-4d28-b2fe-245ae78a7998"
VUJU01001701.1	RepeatMasker	DNA/hAT-Charlie	3311	3535	1607	+	.	ID="RND-1_FAMILY-93";Tend="1170";Tstart="922";shortTE="F";uid="3ef6f083-667f-4f8c-8ac4-d23c424009b8"
VUJU01001701.1	RepeatMasker	DNA/Ginger-1	20137	20363	1014	-	.	ID="GINGER1-1_AP";Tend="3766";Tstart="3183";shortTE="F";uid="a267dd4f-51c7-41f4-ab4f-7081d6e7192b"
VUJU01001701.1	RepeatMasker	DNA/Ginger	28307	28547	1320	-	.	ID="RND-5_FAMILY-5384";Tend="1917";Tstart="1686";shortTE="F";uid="9827831b-f9ed-4e04-b4c3-00707ac531e4"
VUJU01001701.1	RepeatMasker	DNA/Ginger	42833	43153	2101	-	.	ID="RND-1_FAMILY-156";Tend="1720";Tstart="1385";shortTE="F";uid="58327f0f-006a-4aa4-a3a3-7cc6121007a2"
VUJU01001701.1	RepeatMasker	DNA/hAT-hAT19	25023	25908	6456	-	.	ID="RND-6_FAMILY-9843";Tend="1335";Tstart="464";shortTE="F";uid="8784961c-879b-4ace-9c0d-0e4e7d5d8a41"
VUJU01001701.1	RepeatMasker	DNA/hAT-hAT19	26002	26210	767	-	.	ID="DNA8-73_AP";Tend="783";Tstart="500";shortTE="F";uid="9af69f5f-8935-499f-9791-60435c76edfc"
VUJU01001701.1	RepeatMasker	DNA	3890	4242	954	-	.	ID="DNA-TTAA-1_AP";Tend="423";Tstart="1";shortTE="F";uid="189a8272-03c2-403e-9c15-61f874b63d74"
VUJU01001701.1	RepeatMasker	DNA	27720	27951	860	-	.	ID="DNA4-2_AP";Tend="768";Tstart="536";shortTE="F";uid="e3584725-7cbf-4808-a28c-656a995e861a"
VUJU01001701.1	RepeatMasker	DNA/hAT	50022	50423	2886	-	.	ID="RND-1_FAMILY-182";Tend="1654";Tstart="1258";shortTE="F";uid="0c1d8c9f-658a-47f1-9347-ac3f8367a3d3"
VUJU01001701.1	RepeatMasker	DNA/hAT-hAT19	3588	3854	865	-	.	ID="DNA8-71_AP";Tend="551";Tstart="267";shortTE="F";uid="0960c4bf-9bfe-4ab7-aa37-4792a825ac4f"
VUJU01001701.1	RepeatMasker	DNA/Kolobok-E	43300	43884	4322	-	.	ID="RND-6_FAMILY-563";Tend="1374";Tstart="797";shortTE="F";uid="b0a7d51f-3b0c-46da-8f47-aa1d38174f78"
VUJU01017011.1	RepeatMasker	LTR/Pao	166	780	676	-	.	ID="BEL-73_AA-I";Tend="4849";Tstart="4222";shortTE="F";uid="98321fea-d562-4648-a6fa-2273b40e6c7f"
VUJU01017012.1	RepeatMasker	DNA	834	1277	2799	+	.	ID="TTAA16_AP";Tend="569";Tstart="129";shortTE="F";uid="b07a9f0e-3a42-4798-8a52-aa4568031ff3"
VUJU01017013.1	RepeatMasker	Unknown	530	840	2012	+	.	ID="RND-5_FAMILY-845";Tend="1022";Tstart="709";shortTE="F";uid="9c2cf3d1-6a85-4190-ad36-d3f175a3785f"
VUJU01017013.1	RepeatMasker	DNA/Kolobok-E	1124	1281	758	-	.	ID="RND-6_FAMILY-563";Tend="2292";Tstart="2106";shortTE="F";uid="e5cccd76-89e6-4f26-b25f-104b8840f230"
VUJU01017014.1	RepeatMasker	DNA/MULE-MuDR	303	436	523	-	.	ID="RND-6_FAMILY-147";Tend="1800";Tstart="1654";shortTE="F";uid="0faedb43-d0ae-49b5-8b2e-120b5f572582"
VUJU01017018.1	RepeatMasker	LTR/Pao	156	1110	917	+	.	ID="BEL-220_AA-I";Tend="6624";Tstart="4742";shortTE="F";uid="54dbe8ff-eebe-4440-9b0b-f2ef8de40c17"
VUJU01017019.1	RepeatMasker	DNA/hAT-hAT19	100	686	2960	+	.	ID="DNA8-95_AP";Tend="968";Tstart="356";shortTE="F";uid="0f4933ea-49f6-4a3e-8904-65e5712d9dfc"
VUJU01017019.1	RepeatMasker	DNA/hAT-hAT19	687	1278	3055	-	.	ID="RND-5_FAMILY-2512";Tend="1669";Tstart="1010";shortTE="F";uid="3c1787dc-466d-4bc0-9b51-c1bab01dca27"
VUJU01001702.1	RepeatMasker	Unknown	16761	17605	2576	+	.	ID="RND-6_FAMILY-5040";TEgroup="ctg_1702%7CRND-6_FAMILY-5040%7C1";Tend="2386";Tstart="1275";shortTE="F";uid="7f39bc69-d2b5-4d57-9c05-73154ea341d5"
VUJU01001702.1	RepeatMasker	DNA/TcMar?	49628	49832	634	+	.	ID="RND-1_FAMILY-28";Tend="1173";Tstart="938";shortTE="F";uid="a5c16d3b-464e-4f54-a2e5-db60fd45bb57"
VUJU01001702.1	RepeatMasker	DNA/Ginger-1	15667	15827	1169	+	.	ID="RND-6_FAMILY-2273";Tend="1095";Tstart="490";shortTE="F";uid="c9f2d682-f3be-465b-8682-8bc2b942a43e"
VUJU01001702.1	RepeatMasker	DNA/Kolobok-E	47508	48136	3116	+	.	ID="RND-6_FAMILY-563";Tend="1489";Tstart="848";shortTE="F";uid="0e309da4-0b15-42a0-83ca-159a20b3c58c"
VUJU01001702.1	RepeatMasker	LINE/L2	40454	40810	622	-	.	ID="RND-6_FAMILY-1243";Tend="1733";Tstart="1368";shortTE="F";uid="1e3b1cbf-84f9-44eb-be7c-46f870f17a9c"
VUJU01001702.1	RepeatMasker	DNA/hAT-Tip100	15567	16077	2375	-	.	ID="RND-6_FAMILY-1910";Tend="2352";Tstart="1840";shortTE="F";uid="bc4bf487-e01c-426e-91fa-49571de7820b"
VUJU01001702.1	RepeatMasker	Unknown	2006	2186	1189	-	.	ID="RND-1_FAMILY-40";Tend="1086";Tstart="919";shortTE="F";uid="6c36c1da-2ca5-4216-93cb-a88f6b6a316c"
VUJU01001702.1	RepeatMasker	LINE/L2	9734	10241	3318	-	.	ID="RND-6_FAMILY-3352";Tend="1111";Tstart="597";shortTE="F";uid="f37d8547-de6e-491f-9077-32cd9e73c1e5"
VUJU01001702.1	RepeatMasker	Retroposon?	662	1286	575	-	.	ID="SINE2-1_AP";Tend="1223";Tstart="589";shortTE="F";uid="87ac161c-db5f-45e2-b610-d672b2a987bd"
VUJU01001702.1	RepeatMasker	LINE/L2	9149	9418	1519	-	.	ID="RND-6_FAMILY-3352";Tend="1478";Tstart="1191";shortTE="F";uid="551c98cf-92e3-46c1-8e75-d457079b98b4"
VUJU01001702.1	RepeatMasker	DNA/Kolobok-E	1	110	658	-	.	ID="KOLOBOKE-4_AP";Tend="2579";Tstart="2465";shortTE="F";uid="7ae31b95-ecf9-4d3a-83b5-c3e9244e1914"
VUJU01001702.1	RepeatMasker	DNA/MULE-NOF	9419	9719	1421	-	.	ID="RND-6_FAMILY-678";Tend="1617";Tstart="1318";shortTE="F";uid="11033239-f0cd-4588-8819-83029d486db5"
VUJU01017020.1	RepeatMasker	LTR	751	1278	3422	-	.	ID="RND-5_FAMILY-1206";Tend="1378";Tstart="869";shortTE="F";uid="9a9ff6d2-8844-4e4b-b015-34f08787f6fc"
VUJU01017021.1	RepeatMasker	Unknown	1	229	708	-	.	ID="RND-6_FAMILY-16000";Tend="668";Tstart="429";shortTE="F";uid="8c42e984-0fa0-406f-b3ab-c57cc2c1fbed"
VUJU01017022.1	RepeatMasker	DNA/Maverick	81	1277	4327	-	.	ID="RND-5_FAMILY-1771";TEgroup="ctg_17022%7CRND-5_FAMILY-1771%7C1";Tend="1977";Tstart="638";shortTE="F";uid="fa0142ed-a7b7-49e8-94e3-ae05c1d89255"
VUJU01017024.1	RepeatMasker	DNA/Ginger-1	826	1117	1501	+	.	ID="RND-6_FAMILY-2273";Tend="471";Tstart="193";shortTE="F";uid="5606e928-f37d-4e6e-8ffc-7507edf75e43"
VUJU01017024.1	RepeatMasker	DNA/Kolobok-E	868	1275	2800	-	.	ID="RND-1_FAMILY-2";Tend="2274";Tstart="1839";shortTE="F";uid="c2c2551c-7dcf-4211-9b9d-43205303e627"
VUJU01017024.1	RepeatMasker	DNA/Ginger-1	160	406	1339	-	.	ID="RND-6_FAMILY-2273";Tend="1934";Tstart="1660";shortTE="F";uid="88d6cc25-bc45-461b-afb8-1202a53e2edd"
VUJU01017025.1	RepeatMasker	DNA/Kolobok-E	1148	1249	480	+	.	ID="RND-6_FAMILY-563";Tend="1723";Tstart="1611";shortTE="F";uid="003adeb1-58bb-4882-96b3-7cba11041434"
VUJU01017027.1	RepeatMasker	Unknown	169	425	1573	-	.	ID="RND-6_FAMILY-2440";Tend="727";Tstart="489";shortTE="F";uid="2d5a2b40-0a2b-41a0-8e2e-515ee30ba780"
VUJU01017029.1	RepeatMasker	DNA/Maverick	1	663	1195	+	.	ID="RND-6_FAMILY-4803";Tend="805";Tstart="169";shortTE="F";uid="e3035aa0-ba91-4c84-835e-eba50ba4ad38"
VUJU01017029.1	RepeatMasker	DNA/hAT-Charlie	759	971	966	-	.	ID="HAT-N14_AP";Tend="302";Tstart="1";shortTE="F";uid="af9cd61c-d7a0-48e3-8d05-19c5985284df"
VUJU01017029.1	RepeatMasker	DNA/Maverick	398	756	735	-	.	ID="RND-6_FAMILY-4805";Tend="1537";Tstart="1250";shortTE="F";uid="03910da4-3377-4da2-a3cf-2cf20d9f17a6"
VUJU01017029.1	RepeatMasker	RC/Helitron	1133	1275	975	-	.	ID="RND-5_FAMILY-467";Tend="577";Tstart="438";shortTE="F";uid="582f2726-fece-4047-8289-7969ded719ce"
VUJU01001703.1	RepeatMasker	Retroposon?	41120	41597	499	+	.	ID="SINE2-1_AP";Tend="803";Tstart="331";shortTE="F";uid="7d8dbd6f-0770-400c-9e82-088641344b92"
VUJU01001703.1	RepeatMasker	DNA/hAT-hAT19	45418	46095	4591	+	.	ID="RND-5_FAMILY-2512";Tend="1662";Tstart="994";shortTE="F";uid="e5b9f8ee-682b-442f-b08e-8b189a90828a"
VUJU01001703.1	RepeatMasker	DNA/Kolobok-E	42344	42498	476	+	.	ID="rnd-6_family-563";Tend="2297";Tstart="2148";shortTE="F";uid="fde1619c-b503-4bc1-8e75-5327ce013c36"
VUJU01001703.1	RepeatMasker	Unknown	1	136	835	+	.	ID="RND-1_FAMILY-9";Tend="1836";Tstart="1700";shortTE="F";uid="1d3eeea8-f1dc-4691-b89f-e1046c8e9110"
VUJU01001703.1	RepeatMasker	DNA/Kolobok-E	49369	50377	5520	+	.	ID="RND-6_FAMILY-563";Tend="1795";Tstart="797";shortTE="F";uid="d4549f58-da52-4926-9e94-706f540bda69"
VUJU01001703.1	RepeatMasker	DNA/hAT-Charlie	8808	9057	1300	+	.	ID="RND-1_FAMILY-114";Tend="1238";Tstart="959";shortTE="F";uid="e7026593-e8ba-4390-b340-f60969481253"
VUJU01001703.1	RepeatMasker	Retroposon?	27604	28068	483	+	.	ID="SINE2-1_AP";Tend="728";Tstart="259";shortTE="F";uid="1c986fa0-c378-401e-9eaa-7b4534eef63d"
VUJU01001703.1	RepeatMasker	DNA/hAT-Tip100	122	1467	8739	+	.	ID="RND-5_FAMILY-1062";Tend="2151";Tstart="826";shortTE="F";uid="f26399fb-9be9-476f-b1cd-8f82690af54c"
VUJU01001703.1	RepeatMasker	DNA	18562	18791	431	-	.	ID="dna4-2_ap";Tend="238";Tstart="1";shortTE="F";uid="79de5db6-9b74-4300-b2fc-470d630d1dab"
VUJU01017030.1	RepeatMasker	Unknown	782	971	1637	-	.	ID="RND-1_FAMILY-185";Tend="1695";Tstart="1505";shortTE="F";uid="9f9141c7-b51f-4cf3-917e-5fc49275dd51"
VUJU01017031.1	RepeatMasker	DNA	846	1219	670	-	.	ID="RND-6_FAMILY-4331";Tend="277";Tstart="1";shortTE="F";uid="c7146ca2-598e-4df7-83be-57bed42897c8"
VUJU01017031.1	RepeatMasker	DNA/MULE-NOF	163	326	438	-	.	ID="REHAVKUS1_AP";Tend="4400";Tstart="4233";shortTE="F";uid="541752ab-1d2c-46f0-8d53-fceb91994ba3"
VUJU01017032.1	RepeatMasker	DNA/hAT-hAT19	249	499	457	-	.	ID="DNA8-73_AP";Tend="542";Tstart="187";shortTE="F";uid="2a005192-b76c-4da2-b0d6-45969e510e62"
VUJU01017032.1	RepeatMasker	Unknown	1	135	547	-	.	ID="RND-6_FAMILY-680";Tend="1359";Tstart="1227";shortTE="F";uid="ea1772bd-8b7c-485b-8a0c-fe6dabba045b"
VUJU01017033.1	RepeatMasker	DNA/Kolobok-E	1	387	2785	-	.	ID="RND-6_FAMILY-563";Tend="1169";Tstart="787";shortTE="F";uid="2666edf1-956c-444b-9bc0-caf698ad3025"
VUJU01017035.1	RepeatMasker	DNA/Kolobok-E	319	1108	2642	+	.	ID="RND-6_FAMILY-563";Tend="1628";Tstart="840";shortTE="F";uid="9adb0a42-3bfc-4eda-a224-e151e7142813"
VUJU01017036.1	RepeatMasker	DNA/hAT	400	696	1492	+	.	ID="DNA8-76_AP";Tend="300";Tstart="1";shortTE="F";uid="c621d633-35c4-4eb4-a00b-7f01a61168d3"
VUJU01017038.1	RepeatMasker	DNA/Kolobok-E	1	106	865	+	.	ID="RND-6_FAMILY-563";Tend="2222";Tstart="2117";shortTE="F";uid="0edd22c5-bf7a-44da-9ca9-afe14b28abcc"
VUJU01017038.1	RepeatMasker	Retroposon?	18	122	511	+	.	ID="SINE2-1_AP";Tend="1729";Tstart="1620";shortTE="F";uid="b963161f-6691-41d6-8472-40df50419540"
VUJU01017038.1	RepeatMasker	Unknown	518	771	771	-	.	ID="RND-6_FAMILY-5187";Tend="1408";Tstart="1154";shortTE="F";uid="8cee6626-73dd-4f2a-a66f-1a5787d91574"
VUJU01017038.1	RepeatMasker	DNA/hAT-hAT19	190	589	1760	-	.	ID="RND-5_FAMILY-361";Tend="1447";Tstart="1038";shortTE="F";uid="61611322-32af-4194-874a-4205cf9b2474"
VUJU01017039.1	RepeatMasker	LINE/I-Jockey	294	1273	1459	-	.	ID="RND-6_FAMILY-11225";Tend="1768";Tstart="840";shortTE="F";uid="94ab4baf-a1bb-473e-8785-691976158942"
VUJU01017039.1	RepeatMasker	Unknown	1	295	1766	-	.	ID="RND-5_FAMILY-18017";Tend="1660";Tstart="1378";shortTE="F";uid="22d5a165-9f3e-4da2-9b3f-10c74441ecb3"
VUJU01001704.1	RepeatMasker	DNA/hAT-hAT19	22147	22289	426	+	.	ID="HAT-N13_AP";Tend="143";Tstart="1";shortTE="F";uid="0c679329-c875-4c5b-822c-1c5ba9e2be70"
VUJU01001704.1	RepeatMasker	RC/Helitron	8510	8616	642	+	.	ID="RND-1_FAMILY-76";Tend="1045";Tstart="940";shortTE="F";uid="7e3c2507-db6c-41bb-badf-bcffa8b73a75"
VUJU01001704.1	RepeatMasker	DNA/Kolobok-E	1	348	2621	+	.	ID="RND-6_FAMILY-563";Tend="2299";Tstart="1951";shortTE="F";uid="7a188297-8a72-4540-81a9-2f61faf4e19e"
VUJU01001704.1	RepeatMasker	DNA	4945	5341	652	+	.	ID="ttaa3c_ap";Tend="393";Tstart="31";shortTE="F";uid="9e8262e4-4b78-4cec-a78a-615376462e4f"
VUJU01001704.1	RepeatMasker	DNA/Kolobok-E	40130	40637	914	+	.	ID="RND-6_FAMILY-563";Tend="1315";Tstart="797";shortTE="F";uid="3cbc73ed-9502-4cdf-ba3c-9704d2309b22"
VUJU01001704.1	RepeatMasker	RC/Helitron	26732	27096	1938	+	.	ID="RND-1_FAMILY-76";Tend="1217";Tstart="851";shortTE="F";uid="561ce984-6657-450b-b6d7-d676390a56fc"
VUJU01001704.1	RepeatMasker	DNA/Kolobok-E	36853	37146	1885	+	.	ID="RND-1_FAMILY-2";Tend="1049";Tstart="764";shortTE="F";uid="7379c5ca-9cd9-484d-8c80-1caa7292b36f"
VUJU01001704.1	RepeatMasker	DNA/Ginger	27990	29474	9428	-	.	ID="RND-5_FAMILY-5384";Tend="2023";Tstart="535";shortTE="F";uid="b15d4969-d915-4789-95a2-76e984251e9c"
VUJU01001704.1	RepeatMasker	DNA	25450	25877	793	-	.	ID="TTAA3C_AP";Tend="408";Tstart="3";shortTE="F";uid="d0c7cb9b-758e-4797-b578-49e736b75d73"
VUJU01001704.1	RepeatMasker	DNA/Ginger	4181	4578	2780	-	.	ID="RND-5_FAMILY-5384";Tend="2054";Tstart="1667";shortTE="F";uid="10e14bdc-6eb4-4000-a2cb-f92eff11922a"
VUJU01001704.1	RepeatMasker	LTR/Pao	1653	1856	411	-	.	ID="BEL-16_DAN-I";Tend="2940";Tstart="2737";shortTE="F";uid="90923fbd-52bb-4f81-9a08-3186189202a1"
VUJU01001704.1	RepeatMasker	LINE/I-Jockey	18312	18572	869	-	.	ID="AG-JOCK-1";Tend="1477";Tstart="1263";shortTE="F";uid="d1776071-ee4d-4056-bbbd-ae934f3c7952"
VUJU01017040.1	RepeatMasker	RC/Helitron	1167	1273	972	+	.	ID="HELITRON-1_DEL";Tend="822";Tstart="716";shortTE="F";uid="24cb81f8-8b78-4451-ab36-245740e20681"
VUJU01017042.1	RepeatMasker	DNA/Kolobok-E	777	931	447	+	.	ID="KOLOBOKE-1_AP";Tend="4638";Tstart="4484";shortTE="F";uid="aa01d397-41fd-490b-9ba8-b479d6664929"
VUJU01017042.1	RepeatMasker	DNA/Kolobok-E	1	595	582	+	.	ID="koloboke-2_ap";Tend="5910";Tstart="5627";shortTE="F";uid="71700783-f6f6-446b-b39b-cd94a8c5c0ac"
VUJU01017045.1	RepeatMasker	RC/Helitron	927	1115	543	+	.	ID="RND-5_FAMILY-20";Tend="789";Tstart="613";shortTE="F";uid="f98fe880-2f55-4a53-91bb-af0e82d3ad63"
VUJU01017045.1	RepeatMasker	Unknown	1165	1271	965	+	.	ID="RND-4_FAMILY-213";Tend="1027";Tstart="921";shortTE="F";uid="51d9db2d-a87b-42c8-b7be-f3df33609982"
VUJU01017047.1	RepeatMasker	DNA/hAT-Ac	263	1024	579	-	.	ID="homo2";Tend="1539";Tstart="771";shortTE="F";uid="06b83187-fcfd-4f0b-b313-6acedc594d43"
VUJU01017048.1	RepeatMasker	DNA/PIF-Harbinger	133	783	748	+	.	ID="ISL2EU-7_CFL";Tend="2082";Tstart="1423";shortTE="F";uid="ccc325ed-bb3c-418f-bef1-e90d079e46a6"
VUJU01017048.1	RepeatMasker	Unknown	1	140	820	-	.	ID="RND-1_FAMILY-39";Tend="1012";Tstart="869";shortTE="F";uid="954d2b48-ba6f-47ba-a12d-a28c4c0fd1f3"
VUJU01017049.1	RepeatMasker	DNA/Kolobok-E	47	1269	6121	-	.	ID="RND-6_FAMILY-563";Tend="2075";Tstart="849";shortTE="F";uid="350a9be3-c8a4-40db-88dc-1a1c6a593598"
VUJU01001705.1	RepeatMasker	Unknown	38424	38778	878	+	.	ID="RND-6_FAMILY-1543";Tend="1187";Tstart="872";shortTE="F";uid="e41129b8-7110-41e1-9936-c5a8dedf8f87"
VUJU01001705.1	RepeatMasker	DNA/hAT-hAT19	15922	16942	3749	+	.	ID="RND-6_FAMILY-4100";Tend="1597";Tstart="572";shortTE="F";uid="732c679e-c178-407d-a8d4-e5616e7cbe89"
VUJU01001705.1	RepeatMasker	DNA/Ginger	35089	35889	4662	+	.	ID="RND-5_FAMILY-5384";Tend="1454";Tstart="568";shortTE="F";uid="e63bd477-34ef-44eb-8f4e-5cf06f0ead13"
VUJU01001705.1	RepeatMasker	DNA/Kolobok-E	19237	20528	7480	+	.	ID="RND-6_FAMILY-563";Tend="2342";Tstart="979";shortTE="F";uid="7a595e5c-930c-4ae3-b5ee-a7ea3c3c856f"
VUJU01001705.1	RepeatMasker	DNA/Kolobok-E	3914	5418	8879	+	.	ID="RND-6_FAMILY-563";Tend="2349";Tstart="775";shortTE="F";uid="f6915d71-21d3-447c-9487-7b134ac48c24"
VUJU01001705.1	RepeatMasker	Unknown	15597	15811	747	+	.	ID="RND-6_FAMILY-3994";Tend="1093";Tstart="885";shortTE="F";uid="de7b985e-7840-47e5-b9f3-c56add862865"
VUJU01001705.1	RepeatMasker	RC/Helitron	23446	23771	1844	-	.	ID="RND-1_FAMILY-8";Tend="1503";Tstart="1154";shortTE="F";uid="81ba6c20-8f89-47ce-b998-72f77593d38f"
VUJU01001705.1	RepeatMasker	DNA/Ginger-2	27930	28462	1353	-	.	ID="GINGER2-N2_AP";TEgroup="ctg_1705%7CGINGER2-N2_AP%7C1";Tend="1692";Tstart="337";shortTE="F";uid="3789d33f-74c1-43ca-9327-a990142a107d"
VUJU01001705.1	RepeatMasker	DNA/Ginger-1	35366	36205	3463	-	.	ID="RND-6_FAMILY-2273";Tend="987";Tstart="183";shortTE="F";uid="d89b8a2d-6ac7-4ce9-8a08-bf63c568d4b6"
VUJU01001705.1	RepeatMasker	DNA/Ginger	1	376	2775	-	.	ID="RND-1_FAMILY-156";Tend="1145";Tstart="775";shortTE="F";uid="0767a7bb-6f66-46c2-9f2d-2da01a07177e"
VUJU01017050.1	RepeatMasker	DNA	213	365	845	-	.	ID="TTAA8_AP";Tend="438";Tstart="295";shortTE="F";uid="8f46a2a9-7650-4c74-bcdf-c4ea75a35664"
VUJU01017051.1	RepeatMasker	DNA/Ginger	1050	1268	653	+	.	ID="RND-5_FAMILY-5384";Tend="1371";Tstart="1164";shortTE="F";uid="2b69d287-5df3-49b6-b864-0f07b8dc288f"
VUJU01017051.1	RepeatMasker	Unknown	7	178	1220	+	.	ID="RND-4_FAMILY-406";Tend="1277";Tstart="1107";shortTE="F";uid="e5e2efeb-10ad-4222-8542-d99cb8aec6bb"
VUJU01017052.1	RepeatMasker	Unknown	1	226	716	+	.	ID="RND-6_FAMILY-6942";Tend="1260";Tstart="1096";shortTE="F";uid="b681bd48-c251-4271-963e-4750a3f283d9"
VUJU01017052.1	RepeatMasker	LTR/Gypsy	226	879	4595	-	.	ID="RND-6_FAMILY-10739";Tend="973";Tstart="351";shortTE="F";uid="e4ec739b-1032-4541-b700-a4ec10471bb3"
VUJU01017053.1	RepeatMasker	Unknown	1080	1257	833	+	.	ID="RND-6_FAMILY-7647";Tend="974";Tstart="803";shortTE="F";uid="e0619125-bd18-4e0b-b954-c96eeb4e7057"
VUJU01017053.1	RepeatMasker	DNA/TcMar-Tc1	1	534	2770	-	.	ID="RND-5_FAMILY-5129";Tend="1164";Tstart="642";shortTE="F";uid="a315e02e-2ef4-425a-a4e7-515bd67ca704"
VUJU01017054.1	RepeatMasker	DNA/Ginger	635	1101	653	-	.	ID="rnd-5_family-5384";Tend="2133";Tstart="1500";shortTE="F";uid="a4181d87-47f2-49e7-aaea-48428d66a833"
VUJU01017056.1	RepeatMasker	DNA/hAT-Tip100	4	371	2688	+	.	ID="RND-1_FAMILY-19";Tend="2020";Tstart="1675";shortTE="F";uid="ee989abf-a731-4646-abeb-803ca5478fe4"
VUJU01017059.1	RepeatMasker	Unknown	1	118	1082	-	.	ID="RND-6_FAMILY-35064";Tend="976";Tstart="858";shortTE="F";uid="bdba67be-81e6-4de3-b4ca-5f8f2766b7a3"
VUJU01001706.1	RepeatMasker	DNA/Ginger-1	5564	5774	478	+	.	ID="RND-6_FAMILY-2273";Tend="961";Tstart="749";shortTE="F";uid="627cce44-4f59-4b69-8a0b-d4dab3baee46"
VUJU01001706.1	RepeatMasker	DNA/Ginger-1	47023	47206	938	+	.	ID="RND-6_FAMILY-2273";Tend="1894";Tstart="1714";shortTE="F";uid="55e159e2-8c5d-4a8a-ba8c-837bd71d18f2"
VUJU01001706.1	RepeatMasker	DNA/hAT-hAT19	43355	43781	1034	+	.	ID="HAT-N2_AP";TEgroup="ctg_1706%7CHAT-N2_AP%7C1";Tend="249";Tstart="1";shortTE="F";uid="9498bd47-7284-4492-aecd-ed5ae1420c70"
VUJU01001706.1	RepeatMasker	DNA/Ginger-1	44315	44493	506	+	.	ID="GINGER1-1_AP";Tend="5191";Tstart="5014";shortTE="F";uid="2a45479c-b720-43a4-a58b-88c3d3f1496f"
VUJU01001706.1	RepeatMasker	DNA/Kolobok-E	45537	47066	10656	+	.	ID="RND-1_FAMILY-2";Tend="2310";Tstart="776";shortTE="F";uid="7245f902-2463-4b03-8e6a-238305ebd20f"
VUJU01001706.1	RepeatMasker	DNA/hAT-Tip100	30936	31219	856	+	.	ID="RND-6_FAMILY-6334";Tend="1217";Tstart="966";shortTE="F";uid="42edaa6a-88f9-4193-a371-fbadcaa3f4f6"
VUJU01001706.1	RepeatMasker	DNA/Ginger	33343	34298	6822	-	.	ID="RND-1_FAMILY-156";Tend="1725";Tstart="776";shortTE="F";uid="9f651a8e-dc2e-44c7-99fa-17cd34b6dd2b"
VUJU01001706.1	RepeatMasker	DNA/Ginger	14758	15448	1442	-	.	ID="RND-1_FAMILY-156";Tend="1501";Tstart="773";shortTE="F";uid="dcd86383-e1c7-4e9e-9c67-8ee1d5c55cf2"
VUJU01001706.1	RepeatMasker	Unknown	47196	47566	1147	-	.	ID="RND-5_FAMILY-4669";Tend="1311";Tstart="943";shortTE="F";uid="73e9862f-8361-4980-bbb9-3c86745c5350"
VUJU01001706.1	RepeatMasker	Unknown	44137	44242	709	-	.	ID="RND-6_FAMILY-7126";Tend="1351";Tstart="1245";shortTE="F";uid="bb0f5ca0-f72c-4df5-a55d-a81456ac21c4"
VUJU01001706.1	RepeatMasker	Unknown	29801	30038	772	-	.	ID="RND-6_FAMILY-2978";Tend="1709";Tstart="1470";shortTE="F";uid="fff8c1df-5662-4b5c-89a1-55e43dcc408b"
VUJU01001706.1	RepeatMasker	DNA/Kolobok-E	44339	44754	3106	-	.	ID="RND-1_FAMILY-2";Tend="2274";Tstart="1859";shortTE="F";uid="3c3b63e0-e815-480c-afb1-8016915967e4"
VUJU01001706.1	RepeatMasker	DNA/Kolobok-E	34292	34684	1643	-	.	ID="RND-6_FAMILY-563";Tend="1238";Tstart="804";shortTE="F";uid="626a0072-7d25-4e91-a4f2-949f2c7e44f8"
VUJU01001706.1	RepeatMasker	Unknown	30200	30303	413	-	.	ID="RND-6_FAMILY-2978";Tend="1122";Tstart="1020";shortTE="F";uid="15491ef8-1399-4807-8a7b-a1a064daaffc"
VUJU01001706.1	RepeatMasker	DNA/Kolobok-E	5257	5437	402	-	.	ID="RND-1_FAMILY-2";Tend="2337";Tstart="2157";shortTE="F";uid="519ecb26-2708-4d54-a8a0-7c8082fe718f"
VUJU01001706.1	RepeatMasker	DNA/hAT-Charlie	27311	27529	480	-	.	ID="RND-1_FAMILY-176";Tend="1172";Tstart="934";shortTE="F";uid="7416bff9-cd55-46d4-bd94-d40a60a33dc9"
VUJU01001706.1	RepeatMasker	DNA/hAT-Tip100	32693	33315	1133	-	.	ID="RND-6_FAMILY-1910";Tend="2489";Tstart="1844";shortTE="F";uid="0f38adf6-6520-442e-9809-4c674e6c84a3"
VUJU01001706.1	RepeatMasker	DNA/Kolobok-E	44753	45544	4786	-	.	ID="RND-6_FAMILY-563";Tend="1795";Tstart="1007";shortTE="F";uid="7402821b-f9f8-438f-a48b-5a7a13e38c34"
VUJU01017062.1	RepeatMasker	DNA/Ginger-1	955	1235	530	+	.	ID="GINGER1-1_AP";Tend="4101";Tstart="3831";shortTE="F";uid="0c27fba2-4817-4f7b-9258-99f03fee55f4"
VUJU01017062.1	RepeatMasker	DNA/Ginger	849	1193	765	-	.	ID="RND-1_FAMILY-156";Tend="1415";Tstart="1076";shortTE="F";uid="3d8ebc7c-238d-41b7-bf77-6abbb769adbc"
VUJU01017062.1	RepeatMasker	DNA/Kolobok-E	176	382	403	-	.	ID="KOLOBOKE-2_TC";Tend="1986";Tstart="1782";shortTE="F";uid="77daab08-5c8a-44d4-96b6-b78175a12a23"
VUJU01017067.1	RepeatMasker	Unknown	1	325	1916	-	.	ID="RND-6_FAMILY-7317";Tend="654";Tstart="334";shortTE="F";uid="10a28bb3-2a39-468f-beb4-4ff23306f277"
VUJU01017067.1	RepeatMasker	DNA	227	628	927	-	.	ID="DNA4-2_AP";Tend="369";Tstart="1";shortTE="F";uid="e870fdf2-1008-4a03-be30-2c5ccaac6c38"
VUJU01017068.1	RepeatMasker	Unknown	707	873	693	-	.	ID="RND-1_FAMILY-92";Tend="1183";Tstart="1007";shortTE="F";uid="1f5546dc-859e-4a89-a42f-63923bf295dc"
VUJU01001707.1	RepeatMasker	DNA	16459	17297	1894	+	.	ID="DNA4-2_AP";Tend="768";Tstart="1";shortTE="F";uid="3a3a8745-0d09-42e0-9247-173a0847ce9c"
VUJU01001707.1	RepeatMasker	Unknown	46440	46629	674	+	.	ID="RND-1_FAMILY-63";Tend="1191";Tstart="993";shortTE="F";uid="01cccdd9-adfc-4f03-9a0b-36aafdb9fa6f"
VUJU01001707.1	RepeatMasker	Unknown	19746	19916	1407	+	.	ID="RND-1_FAMILY-90";Tend="1088";Tstart="914";shortTE="F";uid="65778dbf-f796-4974-86a6-35169023d065"
VUJU01001707.1	RepeatMasker	DNA/hAT	2696	2838	413	+	.	ID="DNA8-105_AP";Tend="650";Tstart="499";shortTE="F";uid="976100c0-034f-4eb1-bd06-3d203a1bf096"
VUJU01001707.1	RepeatMasker	DNA/hAT-Charlie	1407	1569	936	-	.	ID="RND-5_FAMILY-1035";Tend="1098";Tstart="921";shortTE="F";uid="45c28696-f4be-4de6-b4f5-551444497fcf"
VUJU01001707.1	RepeatMasker	DNA	36301	36562	488	-	.	ID="DNA4-3_AP";Tend="635";Tstart="341";shortTE="F";uid="a9e894f4-2263-4e85-8c2f-d04e69ed78b3"
VUJU01001707.1	RepeatMasker	Unknown	7304	7613	784	-	.	ID="RND-1_FAMILY-12";Tend="1207";Tstart="920";shortTE="F";uid="745cee03-21d4-477b-aec0-8f29be71c4b6"
VUJU01001707.1	RepeatMasker	DNA	37234	37797	996	-	.	ID="DNA4-3_AP";Tend="590";Tstart="7";shortTE="F";uid="f1888905-ca22-4e6f-b580-3f12fc11c92f"
VUJU01017070.1	RepeatMasker	DNA/hAT-Charlie	1144	1261	701	+	.	ID="RND-6_FAMILY-9666";Tend="1061";Tstart="962";shortTE="F";uid="783b2e24-119c-40cb-aac2-f3e47bdc42c1"
VUJU01017071.1	RepeatMasker	DNA	940	1260	2661	+	.	ID="rnd-6_family-839";Tend="1272";Tstart="706";shortTE="F";uid="752dfd04-4324-4554-9269-1870be7691e6"
VUJU01017071.1	RepeatMasker	DNA	382	673	2661	+	.	ID="rnd-6_family-839";Tend="705";Tstart="194";shortTE="F";uid="7a644ab7-a17a-4442-a06f-cc4ed966255a"
VUJU01017071.1	RepeatMasker	DNA/hAT-Tip100	190	355	1156	+	.	ID="RND-4_FAMILY-271";Tend="1098";Tstart="928";shortTE="F";uid="8e0cc623-7ebb-4e9e-b67a-fec41e9bbeb7"
VUJU01017071.1	RepeatMasker	DNA/MULE-MuDR	1	117	419	+	.	ID="RND-6_FAMILY-249";Tend="723";Tstart="628";shortTE="F";uid="d3508270-4111-4718-b334-bafd82141478"
VUJU01017071.1	RepeatMasker	DNA	674	939	1276	-	.	ID="RND-5_FAMILY-1413";Tend="1091";Tstart="822";shortTE="F";uid="e03e54a0-6c5f-47c8-8ce8-40add9f8e337"
VUJU01017072.1	RepeatMasker	Unknown	751	1176	3205	+	.	ID="RND-6_FAMILY-2191";Tend="1082";Tstart="630";shortTE="F";uid="79e11232-01bc-463b-9e14-2b1fa8d0c10e"
VUJU01017072.1	RepeatMasker	DNA/hAT-Charlie	1	353	2472	-	.	ID="RND-6_FAMILY-6248";Tend="1200";Tstart="870";shortTE="F";uid="b5cb36b2-e83a-4554-82a7-ff42dc6fda43"
VUJU01017074.1	RepeatMasker	DNA/Ginger-1	1133	1243	486	+	.	ID="GINGER1-1_AP";Tend="5194";Tstart="5084";shortTE="F";uid="58f88697-0517-42d2-8aae-64cf48945ce5"
VUJU01017075.1	RepeatMasker	Retroposon?	5	1255	2228	-	.	ID="SINE2-2_AP";Tend="1537";Tstart="290";shortTE="F";uid="662587ac-d5f4-4bc8-9c8c-7daac26cb11d"
VUJU01017076.1	RepeatMasker	RC/Helitron	1118	1250	987	-	.	ID="HELITRON-1_DEL";Tend="1230";Tstart="1102";shortTE="F";uid="f2eb1da8-f6d8-4dc6-a3ff-ca17d55b85e8"
VUJU01017077.1	RepeatMasker	DNA/hAT-Tip100	1	838	446	-	.	ID="HAT-30_LMI";Tend="7710";Tstart="6869";shortTE="F";uid="8c82d6d6-77bd-406e-9256-7e5ae0da5140"
VUJU01001708.1	RepeatMasker	DNA	13622	14127	671	+	.	ID="DNA4-3_AP";Tend="483";Tstart="3";shortTE="F";uid="8f1ef066-3254-4d96-bf72-5fc5d2eaf39a"
VUJU01001708.1	RepeatMasker	Unknown	33496	33841	1930	+	.	ID="RND-1_FAMILY-120";Tend="1309";Tstart="961";shortTE="F";uid="9044570b-be28-4389-8b59-df42b8e86340"
VUJU01001708.1	RepeatMasker	DNA/hAT	44468	44608	450	+	.	ID="RND-6_FAMILY-5754";Tend="1601";Tstart="1459";shortTE="F";uid="e4547e54-deb5-437d-9dd4-e8c194cbade5"
VUJU01001708.1	RepeatMasker	DNA/hAT-Tip100	21000	22122	7765	+	.	ID="RND-1_FAMILY-78";Tend="1965";Tstart="845";shortTE="F";uid="6ed2e09f-b6f7-4e10-8e0f-6ac30ad5d212"
VUJU01001708.1	RepeatMasker	Unknown	33918	34259	1087	+	.	ID="RND-6_FAMILY-1543";Tend="1557";Tstart="1144";shortTE="F";uid="c8a8a0fd-94ef-4a41-93ad-83abb2507e3f"
VUJU01001708.1	RepeatMasker	DNA/Kolobok-E	47078	48550	9689	+	.	ID="RND-6_FAMILY-563";Tend="2291";Tstart="799";shortTE="F";uid="45dd2773-87eb-4264-ab22-422d3434c020"
VUJU01001708.1	RepeatMasker	DNA/MULE-MuDR	45375	45527	484	+	.	ID="MUDR3X_AP";Tend="1984";Tstart="1823";shortTE="F";uid="b9e7e039-f395-4209-9fc3-afa6fc5df5e6"
VUJU01001708.1	RepeatMasker	Unknown	33327	33491	943	+	.	ID="RND-6_FAMILY-1543";Tend="1132";Tstart="970";shortTE="F";uid="d5f34b2e-5bf7-402a-a415-da022f77b809"
VUJU01001708.1	RepeatMasker	DNA/Kolobok-E	43072	44197	4117	+	.	ID="RND-6_FAMILY-563";Tend="2016";Tstart="771";shortTE="F";uid="2fff6211-021d-49ca-8f63-21024bc6decc"
VUJU01001708.1	RepeatMasker	DNA/hAT-Ac	8142	8344	592	+	.	ID="DNA8-91_AP";Tend="679";Tstart="474";shortTE="F";uid="0a5666ab-8003-40bf-ae2a-ea9cc01823b0"
VUJU01001708.1	RepeatMasker	DNA/TcMar-Pogo	27018	27190	620	+	.	ID="RND-1_FAMILY-127";Tend="1070";Tstart="896";shortTE="F";uid="190dbba8-3f80-4e24-b05a-ea5eee4a267c"
VUJU01001708.1	RepeatMasker	DNA/Kolobok-E	14668	15575	2122	-	.	ID="RND-6_FAMILY-563";Tend="1664";Tstart="799";shortTE="F";uid="c800db9c-a61b-45c7-8024-a6950f07eaac"
VUJU01001708.1	RepeatMasker	DNA/hAT-Charlie	20145	20445	1983	-	.	ID="RND-1_FAMILY-114";Tend="1246";Tstart="955";shortTE="F";uid="798b8e5c-f199-4eb0-a15a-6d1ea4b0b3c5"
VUJU01001708.1	RepeatMasker	DNA/hAT-hAT19	44467	44593	686	-	.	ID="HAT-N2_AP";Tend="131";Tstart="2";shortTE="F";uid="2f76122c-99cf-4d8c-9e4b-39a949a4eb9d"
VUJU01001708.1	RepeatMasker	DNA/TcMar-Tigger	27941	28141	639	-	.	ID="RND-6_FAMILY-13778";TEgroup="ctg_1708%7CRND-6_FAMILY-13778%7C1";Tend="1425";Tstart="955";shortTE="T";uid="3640c167-f86f-4279-bac6-d33020ef2e62"
VUJU01001708.1	RepeatMasker	DNA/hAT-hATm	18865	19129	408	-	.	ID="RND-6_FAMILY-23062";TEgroup="ctg_1708%7CRND-6_FAMILY-23062%7C1";Tend="1420";Tstart="802";shortTE="F";uid="38f311c7-7f2f-4c68-9fd1-ce74bd09fdf3"
VUJU01001708.1	RepeatMasker	DNA/hAT	41702	42865	3637	-	.	ID="rnd-5_family-734";Tend="1509";Tstart="358";shortTE="F";uid="92d7aec1-4866-489c-9247-8ef80ab9abb2"
VUJU01017082.1	RepeatMasker	LTR/Gypsy	635	776	576	-	.	ID="RND-5_FAMILY-783";Tend="950";Tstart="822";shortTE="F";uid="954eea2a-8d96-43f5-bea6-8d4133ea6688"
VUJU01017085.1	RepeatMasker	Unknown	102	552	2796	+	.	ID="RND-1_FAMILY-146";Tend="1762";Tstart="1313";shortTE="F";uid="2a243983-1d77-4dc2-a47d-8eb9004e21ca"
VUJU01017085.1	RepeatMasker	DNA	1	101	670	-	.	ID="TTAA23_AP";Tend="101";Tstart="1";shortTE="F";uid="48623380-622a-498b-9ed1-9e3968dea1f1"
VUJU01017086.1	RepeatMasker	Unknown	155	300	1002	-	.	ID="RND-6_FAMILY-20165";Tend="1310";Tstart="1163";shortTE="F";uid="2725ce15-954f-4e74-8ac9-73546d62c602"
VUJU01017086.1	RepeatMasker	DNA/Ginger	762	1252	3610	-	.	ID="RND-5_FAMILY-5384";Tend="1633";Tstart="1143";shortTE="F";uid="6b620245-1ffe-43f0-9763-bb06f73c9678"
VUJU01001709.1	RepeatMasker	DNA/Ginger-1	34065	34452	2245	+	.	ID="RND-6_FAMILY-2273";Tend="1935";Tstart="1556";shortTE="F";uid="de68175f-f78b-405d-809c-e77063b1ec17"
VUJU01001709.1	RepeatMasker	DNA/hAT-Charlie	42223	42441	1613	+	.	ID="RND-1_FAMILY-176";Tend="1151";Tstart="932";shortTE="F";uid="7a3a0078-64f5-466a-97f9-db479f2c1564"
VUJU01001709.1	RepeatMasker	DNA	32631	33269	837	+	.	ID="DNA4-2_AP";Tend="663";Tstart="1";shortTE="F";uid="a4c557e4-2e23-43f6-9e91-a1372e24bb22"
VUJU01001709.1	RepeatMasker	DNA	41509	42227	4526	+	.	ID="RND-1_FAMILY-52";Tend="1546";Tstart="869";shortTE="F";uid="5ff43291-e822-424b-8d87-b82670056418"
VUJU01001709.1	RepeatMasker	DNA	17078	17612	706	-	.	ID="DNA4-2_AP";Tend="742";Tstart="198";shortTE="F";uid="24ec9aa9-2f71-4a44-954e-b82131e76612"
VUJU01001709.1	RepeatMasker	DNA	30505	30739	665	-	.	ID="TTAA2C_AP";Tend="419";Tstart="188";shortTE="F";uid="e826940b-48dc-443a-87cb-2a3cffe4922d"
VUJU01001709.1	RepeatMasker	DNA	41380	41508	4478	-	.	ID="RND-1_FAMILY-6";Tend="1982";Tstart="1165";shortTE="F";uid="d34c8c9e-5adc-4396-99ac-853088b1530b"
VUJU01001709.1	RepeatMasker	DNA	42442	42811	2685	-	.	ID="RND-1_FAMILY-6";Tend="1172";Tstart="798";shortTE="F";uid="5fc59e7b-c5cc-4984-91ae-d730cbcdb736"
VUJU01001709.1	RepeatMasker	DNA/Ginger-1	50112	50279	1105	-	.	ID="RND-6_FAMILY-2273";Tend="1937";Tstart="1789";shortTE="F";uid="6e4fa144-6ca4-4e19-8da0-0069727b686b"
VUJU01001709.1	RepeatMasker	DNA	37893	38895	7338	-	.	ID="RND-1_FAMILY-52";Tend="1911";Tstart="869";shortTE="F";uid="fb0d5e58-4012-472a-93b7-adeaf48a1ea9"
VUJU01001709.1	RepeatMasker	RC/Helitron	248	349	425	-	.	ID="HELITRON-N23_LMI";Tend="640";Tstart="539";shortTE="F";uid="5f69ff65-a701-4e1e-a82a-2e65136fbe0b"
VUJU01017090.1	RepeatMasker	DNA/Maverick	1038	1191	533	-	.	ID="POLINTON-4_LMI";Tend="1137";Tstart="983";shortTE="F";uid="9338fb1e-afa1-4a49-b4da-a53b7dc292e1"
VUJU01017093.1	RepeatMasker	DNA/TcMar-Mariner	395	525	424	-	.	ID="NMAR-2_DIUL";Tend="218";Tstart="71";shortTE="F";uid="20a26807-3bcd-439e-8a38-47b25f12f2c0"
VUJU01017099.1	RepeatMasker	DNA/Kolobok-T2	2	118	633	+	.	ID="KOLOBOK-3_AP";Tend="4309";Tstart="4195";shortTE="F";uid="5e22638c-79db-4319-88f0-a8d31c3ac674"
VUJU01017099.1	RepeatMasker	DNA/hAT	1107	1230	733	-	.	ID="DNA8-1_AP";Tend="847";Tstart="725";shortTE="F";uid="693d2785-eea0-4222-afb8-ed29a950c9ab"
VUJU01017099.1	RepeatMasker	RC/Helitron	121	721	3742	-	.	ID="RND-1_FAMILY-8";Tend="1405";Tstart="843";shortTE="F";uid="ca174d52-56f9-4fb4-8e15-fa9b5caa7d56"
VUJU01000171.1	RepeatMasker	DNA/hAT-Tip100	150255	150514	1947	+	.	ID="RND-6_FAMILY-8308";Tend="977";Tstart="718";shortTE="F";uid="de993beb-1d94-4faf-ba50-f47a8459fc2b"
VUJU01000171.1	RepeatMasker	DNA/Kolobok-E	123577	124080	493	+	.	ID="RND-6_FAMILY-563";Tend="1336";Tstart="827";shortTE="F";uid="064958e6-231e-4558-b89e-2e051a5be143"
VUJU01000171.1	RepeatMasker	DNA	81801	82114	799	+	.	ID="DNA4-3_AP";Tend="416";Tstart="120";shortTE="F";uid="9211996e-c065-49e3-bf29-9ed3e0a6618d"
VUJU01000171.1	RepeatMasker	DNA/Kolobok-E	77198	77315	407	+	.	ID="RND-6_FAMILY-563";Tend="2290";Tstart="2164";shortTE="F";uid="ad5e381d-0ef7-46f0-ba98-aeced30ffa8a"
VUJU01000171.1	RepeatMasker	DNA/Ginger	29435	30790	8915	-	.	ID="RND-5_FAMILY-5384";Tend="2008";Tstart="678";shortTE="F";uid="39590cf0-9be1-4c5b-877d-affc8dbd1868"
VUJU01000171.1	RepeatMasker	LINE/RTE-BovB	31	330	451	-	.	ID="RTE-32_LMI";Tend="427";Tstart="126";shortTE="F";uid="672b466d-d2b1-49db-8ade-cc51e2818204"
VUJU01000171.1	RepeatMasker	DNA/Ginger	51140	52786	9876	-	.	ID="rnd-5_family-5384";Tend="2019";Tstart="546";shortTE="F";uid="11df2527-60e5-42a6-a38f-32f447683f6a"
VUJU01001710.1	RepeatMasker	DNA/Ginger-1	1	265	2048	+	.	ID="RND-6_FAMILY-2273";Tend="1935";Tstart="1684";shortTE="F";uid="12551b94-1c58-426a-bf1a-5501380f53fb"
VUJU01001710.1	RepeatMasker	Unknown	41399	41575	1460	+	.	ID="RND-5_FAMILY-4056";Tend="1057";Tstart="884";shortTE="F";uid="ab7e3c0b-f0df-43f7-a9b7-7be4f697d31c"
VUJU01001710.1	RepeatMasker	DNA/hAT-hAT19	46569	46824	1363	+	.	ID="RND-5_FAMILY-1621";Tend="594";Tstart="362";shortTE="F";uid="bc7e10a3-b556-4ad9-94e7-d014930ead02"
VUJU01001710.1	RepeatMasker	LTR/Gypsy	42725	43011	710	+	.	ID="RND-5_FAMILY-783";Tend="1638";Tstart="1372";shortTE="F";uid="53bae75e-594d-4acf-a89f-df6283ca6e9d"
VUJU01001710.1	RepeatMasker	DNA/hAT-Tip100	4829	5142	1247	+	.	ID="RND-6_FAMILY-1910";Tend="2480";Tstart="2185";shortTE="F";uid="5d4f109c-63f4-4fa3-948f-4cc083d856a3"
VUJU01001710.1	RepeatMasker	DNA/hAT-Tip100	43410	43840	2243	+	.	ID="RND-6_FAMILY-8308";Tend="1083";Tstart="716";shortTE="F";uid="c7cb1fcb-b626-488d-a9aa-9a4799d771f1"
VUJU01001710.1	RepeatMasker	Retroposon?	49924	50263	1855	+	.	ID="SINE2-2_AP";Tend="331";Tstart="1";shortTE="F";uid="fb13e427-499f-4fb8-8a2d-e87bbcc453a1"
VUJU01001710.1	RepeatMasker	DNA/Ginger-1	4547	4912	1428	-	.	ID="rnd-6_family-2273";Tend="1938";Tstart="1566";shortTE="F";uid="06cbdce3-0ccf-47a7-9d4b-6acb7d3fc8a4"
VUJU01001710.1	RepeatMasker	DNA/hAT	38650	38825	673	-	.	ID="DNA8-92_AP";TEgroup="ctg_1710%7CDNA8-92_AP%7C1";Tend="600";Tstart="1";shortTE="T";uid="98c1d493-8e0d-4b71-b5bc-ab653e835a0c"
VUJU01001710.1	RepeatMasker	DNA/hAT-Tip100	21376	21639	1862	-	.	ID="RND-4_FAMILY-2871";Tend="1177";Tstart="901";shortTE="F";uid="4d9b8725-0c96-4dd9-a41e-fd4cad37667c"
VUJU01017100.1	RepeatMasker	Unknown	12	383	449	+	.	ID="HALYOMORPHA_HALYS-5_FAMILY-1369";Tend="355";Tstart="6";shortTE="F";uid="9ed924e1-919b-4d7e-8f43-c3bca8b62ae6"
VUJU01017101.1	RepeatMasker	DNA/hAT	239	681	994	-	.	ID="RND-6_FAMILY-5754";TEgroup="ctg_17101%7CRND-6_FAMILY-5754%7C1";Tend="1594";Tstart="707";shortTE="F";uid="c8d39752-ca99-408e-a94d-45ce5027b1ba"
VUJU01017101.1	RepeatMasker	RC/Helitron	106	245	903	-	.	ID="RND-1_FAMILY-8";Tend="1273";Tstart="1145";shortTE="F";uid="96e0c5ec-5e47-46c3-aca3-3e56ad48d9e3"
VUJU01017104.1	RepeatMasker	Unknown	769	1241	2991	+	.	ID="RND-5_FAMILY-7522";Tend="1271";Tstart="788";shortTE="F";uid="97c19fdb-5073-4c3d-b906-4b3bff90b070"
VUJU01017105.1	RepeatMasker	DNA/hAT-Tip100	372	1244	3565	+	.	ID="RND-6_FAMILY-5120";Tend="882";Tstart="57";shortTE="F";uid="5ea1b26b-fb43-4c94-8ffb-704056503a8e"
VUJU01017106.1	RepeatMasker	Unknown	1	105	798	+	.	ID="RND-5_FAMILY-298";Tend="1635";Tstart="1531";shortTE="F";uid="d084bbb7-2bf3-4b21-9b95-6e4a5ce9508b"
VUJU01017106.1	RepeatMasker	DNA/Ginger	794	1043	1264	-	.	ID="RND-1_FAMILY-156";Tend="1970";Tstart="1531";shortTE="F";uid="33883013-8292-4076-ba2b-169f68272a95"
VUJU01017106.1	RepeatMasker	DNA/Kolobok-E	1044	1244	1578	-	.	ID="RND-1_FAMILY-2";Tend="2284";Tstart="2084";shortTE="F";uid="3920bc95-7821-46dc-8e02-268e1a6340d0"
VUJU01017106.1	RepeatMasker	DNA/hAT-Tip100	112	270	1342	-	.	ID="RND-1_FAMILY-34";Tend="1032";Tstart="876";shortTE="F";uid="1dda5d7e-d889-4202-9f66-44258c7e1c17"
VUJU01017107.1	RepeatMasker	DNA/hAT-Tip100	884	1239	2190	+	.	ID="RND-1_FAMILY-36";Tend="1259";Tstart="889";shortTE="F";uid="67317d05-66d3-4141-9507-59b5537b4356"
VUJU01017109.1	RepeatMasker	DNA/TcMar-m44	1043	1190	760	-	.	ID="dnax-3b_ap";Tend="138";Tstart="1";shortTE="F";uid="7e657bd3-6b27-4128-b952-c02a56fcd69a"
VUJU01001711.1	RepeatMasker	Unknown	49904	50143	950	+	.	ID="RND-6_FAMILY-2908";Tend="1210";Tstart="896";shortTE="F";uid="0463c15f-7cba-48a5-be01-e5a4cf4884f2"
VUJU01001711.1	RepeatMasker	Unknown	40754	40923	1304	+	.	ID="RND-1_FAMILY-40";Tend="1086";Tstart="919";shortTE="F";uid="fc181836-aded-4bc5-a526-d21783f13ef3"
VUJU01001711.1	RepeatMasker	DNA/TcMar-Tigger	2062	2187	732	+	.	ID="rnd-6_family-13778";Tend="1415";Tstart="1326";shortTE="F";uid="a1c5c71f-fe78-41e1-a404-b7e1f783602c"
VUJU01001711.1	RepeatMasker	DNA/MULE-NOF	4456	5284	4403	+	.	ID="RND-6_FAMILY-5280";Tend="1010";Tstart="89";shortTE="F";uid="c7bb9772-bd76-4fe1-8b2c-cedea01687a1"
VUJU01001711.1	RepeatMasker	Unknown	39540	40304	625	+	.	ID="RND-4_FAMILY-70";TEgroup="ctg_1711%7CRND-4_FAMILY-70%7C1";Tend="1738";Tstart="1124";shortTE="T";uid="5551e452-3fd8-4773-a863-ec5bd1969741"
VUJU01001711.1	RepeatMasker	DNA	18403	18643	513	+	.	ID="dna4-2_ap";Tend="773";Tstart="539";shortTE="F";uid="d5d672aa-ee76-47ed-9a01-d16b7f58147f"
VUJU01001711.1	RepeatMasker	DNA	24522	24807	847	-	.	ID="ttaa3c_ap";Tend="425";Tstart="99";shortTE="F";uid="ac9ba6c3-bd2b-48e1-a46b-4a123db29a2a"
VUJU01001711.1	RepeatMasker	DNA	38055	38181	986	-	.	ID="DNA3-4_AP";Tend="127";Tstart="1";shortTE="F";uid="de9f0a59-81cb-428c-90e1-631237e56d3f"
VUJU01001711.1	RepeatMasker	DNA/hAT-Tip100	31301	31977	2904	-	.	ID="RND-5_FAMILY-841";Tend="1678";Tstart="1054";shortTE="F";uid="554e1d21-4be6-496f-b7f5-abcc82ff7282"
VUJU01001711.1	RepeatMasker	DNA/Ginger	45910	46829	5687	-	.	ID="RND-1_FAMILY-156";Tend="1724";Tstart="775";shortTE="F";uid="7898f854-279f-4162-ae82-14daf683deca"
VUJU01001711.1	RepeatMasker	DNA/hAT-Tip100	21559	22158	2311	-	.	ID="RND-6_FAMILY-1910";Tend="2529";Tstart="1999";shortTE="F";uid="80241093-bb0f-4ffb-8b5c-69b96232ce24"
VUJU01001711.1	RepeatMasker	Unknown	12230	12468	690	-	.	ID="RND-1_FAMILY-96";Tend="1013";Tstart="770";shortTE="F";uid="b0ff7bc1-43ea-4c1f-8705-e307387896e3"
VUJU01001711.1	RepeatMasker	DNA/hAT-Tip100	39620	39763	987	-	.	ID="RND-1_FAMILY-34";Tend="1030";Tstart="877";shortTE="F";uid="e0208ed1-a033-47bb-b1d0-0b09d8e820f7"
VUJU01001711.1	RepeatMasker	DNA/hAT-Charlie	46845	47126	2159	-	.	ID="RND-1_FAMILY-114";Tend="1245";Tstart="960";shortTE="F";uid="d2d7f8cd-7004-44f0-a184-868f916cf809"
VUJU01001711.1	RepeatMasker	DNA	49599	49886	601	-	.	ID="ttaa4c_ap";Tend="269";Tstart="18";shortTE="F";uid="a2bd357c-8bc2-439e-85af-dbfd312bc45d"
VUJU01001711.1	RepeatMasker	DNA/Kolobok-E	22147	22503	955	-	.	ID="rnd-6_family-563";Tend="996";Tstart="637";shortTE="F";uid="6a7926cb-a610-4a36-bfc3-b491704c0789"
VUJU01001711.1	RepeatMasker	Unknown	39056	39298	1377	-	.	ID="RND-1_FAMILY-96";Tend="1315";Tstart="905";shortTE="F";uid="a5d0519f-d38e-41e0-8438-479849b05a6b"
VUJU01001711.1	RepeatMasker	Unknown	11191	11340	407	-	.	ID="RND-5_FAMILY-298";Tend="807";Tstart="685";shortTE="F";uid="b28bb59b-582d-409c-ada3-72d6907ee0c7"
VUJU01017110.1	RepeatMasker	DNA/PIF-Harbinger	2	527	550	+	.	ID="HARB-1_AP";Tend="528";Tstart="10";shortTE="F";uid="04356a9a-31bf-4dd2-97e8-b21d2541ff47"
VUJU01017113.1	RepeatMasker	DNA/hAT-Tip100	129	259	629	+	.	ID="RND-6_FAMILY-772";Tend="1522";Tstart="1392";shortTE="F";uid="bfb0f4d9-ec34-4007-9d7f-c2b769efade4"
VUJU01017114.1	RepeatMasker	DNA/Kolobok-E	629	956	559	-	.	ID="KOLOBOKE-1_TC";Tend="2722";Tstart="2403";shortTE="F";uid="81436aa3-d7be-46fb-968c-c408e8889205"
VUJU01017115.1	RepeatMasker	DNA/hAT	1034	1229	901	-	.	ID="DNA8-35_AP";Tend="237";Tstart="30";shortTE="F";uid="0fca6210-d213-44e2-8d9d-0a66713b62ad"
VUJU01017118.1	RepeatMasker	Unknown	167	525	501	+	.	ID="RND-5_FAMILY-1080";Tend="708";Tstart="347";shortTE="F";uid="b20565a3-fa0c-4f16-819f-722f8d6ba5fc"
VUJU01001712.1	RepeatMasker	Unknown	25516	25865	1580	+	.	ID="RND-1_FAMILY-98";Tend="1633";Tstart="1227";shortTE="F";uid="0f9d9382-2a2a-4a8c-af02-850601ef86f2"
VUJU01001712.1	RepeatMasker	DNA/hAT-Tip100	26171	26273	531	+	.	ID="DNA8-113_AP";Tend="176";Tstart="51";shortTE="F";uid="e9535472-9dfd-49c4-9936-fa37b907b455"
VUJU01001712.1	RepeatMasker	DNA/hAT-hAT19	43492	43619	590	+	.	ID="DNA8-109_AP";Tend="124";Tstart="2";shortTE="F";uid="6cce735b-2fe8-412d-a3e6-5b3405fbd649"
VUJU01001712.1	RepeatMasker	Unknown	33027	33270	875	+	.	ID="RND-1_FAMILY-45";Tend="1234";Tstart="953";shortTE="F";uid="d1275046-d83c-4eb3-b07a-c3fe69f7d32a"
VUJU01001712.1	RepeatMasker	LINE/L2	6157	6627	605	+	.	ID="RND-6_FAMILY-1871";Tend="1366";Tstart="881";shortTE="F";uid="475c8e9f-826b-4be7-86c2-313fb770eb69"
VUJU01001712.1	RepeatMasker	DNA/Ginger-1	23357	23831	3239	+	.	ID="RND-1_FAMILY-116";Tend="1356";Tstart="877";shortTE="F";uid="e378a310-70b0-4524-affb-b345e54b06d1"
VUJU01001712.1	RepeatMasker	LINE/I-Jockey	12253	12353	400	+	.	ID="AG-JOCK-1";Tend="1418";Tstart="1320";shortTE="F";uid="bd870e14-b90d-4fc5-b934-935fca35f654"
VUJU01001712.1	RepeatMasker	DNA/MULE-MuDR	24301	24433	470	-	.	ID="DNA8-110_AP";Tend="197";Tstart="50";shortTE="F";uid="2e6f1582-ca40-46aa-85c4-53c6477ea2cd"
VUJU01001712.1	RepeatMasker	Unknown	24763	24952	1011	-	.	ID="RND-6_FAMILY-20226";Tend="424";Tstart="209";shortTE="F";uid="243694bf-af39-4029-8b4a-9476ce4c0d72"
VUJU01001712.1	RepeatMasker	DNA/Ginger	49325	49698	770	-	.	ID="RND-5_FAMILY-5384";Tend="1475";Tstart="1123";shortTE="F";uid="f86e0a86-2578-42ec-92db-b703bb640780"
VUJU01001712.1	RepeatMasker	Unknown	43949	44369	411	-	.	ID="RND-6_FAMILY-1661";TEgroup="ctg_1712%7CRND-6_FAMILY-1661%7C1";Tend="1458";Tstart="944";shortTE="T";uid="255c3ec9-6aba-4a83-95d9-8350349d7d2b"
VUJU01001712.1	RepeatMasker	Unknown	25139	25381	723	-	.	ID="RND-6_FAMILY-20226";Tend="196";Tstart="10";shortTE="F";uid="a805e5f0-e434-458f-91e8-56d359821bfe"
VUJU01001712.1	RepeatMasker	DNA/hAT-hAT19	44376	44965	1410	-	.	ID="DNA8-73_AP";Tend="784";Tstart="1";shortTE="F";uid="1fec2abf-0289-4780-b4db-47953c7292ad"
VUJU01001712.1	RepeatMasker	DNA/MULE-MuDR	49845	50243	2939	-	.	ID="RND-1_FAMILY-181";Tend="1280";Tstart="906";shortTE="F";uid="f6fb2882-6331-453d-a8e4-44ea7c46fbf5"
VUJU01001712.1	RepeatMasker	DNA/Ginger	45301	45860	457	-	.	ID="RND-1_FAMILY-156";Tend="1380";Tstart="760";shortTE="F";uid="f056fb3c-75e3-4bac-9cb0-7cbdc91fea5e"
VUJU01001712.1	RepeatMasker	Retroposon?	35795	36180	1633	-	.	ID="RND-1_FAMILY-75";TEgroup="ctg_1712%7CRND-1_FAMILY-75%7C1";Tend="1354";Tstart="836";shortTE="F";uid="c258bd06-617c-49b3-9047-db4a351e7574"
VUJU01001712.1	RepeatMasker	DNA/Kolobok-E	46148	46703	1856	-	.	ID="RND-6_FAMILY-563";Tend="1389";Tstart="797";shortTE="F";uid="c2b3ae82-50a4-4866-9257-1c049afa2a4d"
VUJU01017120.1	RepeatMasker	DNA/Kolobok-E	287	504	440	+	.	ID="KOLOBOKE-2_AP";Tend="3499";Tstart="3285";shortTE="F";uid="657dfdef-1c95-4b30-852a-e4a1efe45abe"
VUJU01017121.1	RepeatMasker	DNA/Kolobok-E	208	780	1564	+	.	ID="rnd-1_family-42";Tend="1826";Tstart="810";shortTE="F";uid="af4e3dea-a1c0-4af9-98cb-7dca8b21e27f"
VUJU01017126.1	RepeatMasker	Retroposon?	129	513	977	-	.	ID="SINE2-1_AP";Tend="1315";Tstart="985";shortTE="F";uid="82edde19-8649-442e-ba8b-f15f47bfd82f"
VUJU01017127.1	RepeatMasker	DNA/Ginger-2	492	1237	998	-	.	ID="ginger2-2_lmi";Tend="1749";Tstart="1230";shortTE="F";uid="2331c2f4-26cc-47f3-ae0a-b7ccb71fbb82"
VUJU01017128.1	RepeatMasker	LTR	112	256	425	-	.	ID="RND-5_FAMILY-1206";Tend="1667";Tstart="1523";shortTE="F";uid="f97719c2-99c1-4f81-8525-86d757e2b631"
VUJU01001713.1	RepeatMasker	DNA/Ginger	680	846	708	+	.	ID="RND-5_FAMILY-5384";Tend="1167";Tstart="1005";shortTE="F";uid="dec200b3-1697-4a91-b02e-4ec1fb23b24c"
VUJU01001713.1	RepeatMasker	Retroposon?	43776	44441	1172	+	.	ID="RND-6_FAMILY-1725";TEgroup="ctg_1713%7CRND-6_FAMILY-1725%7C1";Tend="1774";Tstart="267";shortTE="F";uid="f009e89c-1803-4c0c-80bc-cd730856742a"
VUJU01001713.1	RepeatMasker	DNA/MULE-MuDR	36225	36749	1772	+	.	ID="RND-5_FAMILY-9765";Tend="1286";Tstart="679";shortTE="F";uid="e6367deb-7330-46f1-b828-9881d369a93c"
VUJU01001713.1	RepeatMasker	DNA/Kolobok-E	807	1508	3436	+	.	ID="RND-6_FAMILY-563";Tend="2292";Tstart="1544";shortTE="F";uid="e4e227b0-7874-444d-9e34-b3a35cfbfa7f"
VUJU01001713.1	RepeatMasker	DNA/Zator	497	664	737	+	.	ID="RND-6_FAMILY-4893";Tend="1256";Tstart="1037";shortTE="F";uid="735c64ed-7ba3-4a3b-8f11-485884837bfe"
VUJU01001713.1	RepeatMasker	Unknown	35902	36219	1382	+	.	ID="RND-6_FAMILY-706";Tend="1098";Tstart="778";shortTE="F";uid="2ebba545-7be2-4855-b1db-746129d039ad"
VUJU01001713.1	RepeatMasker	DNA/Ginger-1	47312	47543	548	+	.	ID="GINGER1-1_AP";Tend="5191";Tstart="4965";shortTE="F";uid="6ded9086-9568-45b6-90f8-4ac5a4e6496e"
VUJU01001713.1	RepeatMasker	DNA/Ginger	7595	8381	5104	+	.	ID="RND-5_FAMILY-5384";Tend="1840";Tstart="1031";shortTE="F";uid="47e5a2d6-e843-447a-bfde-6223e54878d4"
VUJU01001713.1	RepeatMasker	Retroposon?	32007	32385	1799	+	.	ID="SINE2-2_AP";Tend="372";Tstart="1";shortTE="F";uid="1e4e37bd-1fee-41e5-8a3b-6e2fe1b93379"
VUJU01001713.1	RepeatMasker	DNA	20891	21215	1186	+	.	ID="DNA-TTAA-1_AP";Tend="328";Tstart="1";shortTE="F";uid="586221fa-b895-4a52-aab4-d5fc2679ff2d"
VUJU01001713.1	RepeatMasker	DNA/Ginger	7206	7604	2650	+	.	ID="RND-1_FAMILY-156";Tend="1173";Tstart="771";shortTE="F";uid="ee3f9040-814c-4c3f-83d7-622317ea6c71"
VUJU01001713.1	RepeatMasker	DNA/hAT-Tip100	26285	27103	2026	+	.	ID="rnd-4_family-195";Tend="734";Tstart="7";shortTE="F";uid="26dcc0ad-d1a7-414b-93d9-713f414b9538"
VUJU01001713.1	RepeatMasker	Unknown	26001	26185	697	+	.	ID="RND-6_FAMILY-5307";Tend="1423";Tstart="1238";shortTE="F";uid="808b4a74-ede6-4c15-9a0e-75b3136de707"
VUJU01001713.1	RepeatMasker	DNA/Ginger-1	7211	8023	1693	-	.	ID="GINGER1-1_AP";Tend="4354";Tstart="3556";shortTE="F";uid="20e49707-0716-46ee-98e1-453e7b20b4c8"
VUJU01001713.1	RepeatMasker	DNA/hAT-Tip100	27346	28528	1977	-	.	ID="rnd-4_family-195";Tend="638";Tstart="8";shortTE="F";uid="53174a7f-3ba1-47be-8d93-d1dc5ae0bb2e"
VUJU01001713.1	RepeatMasker	Unknown	39358	40273	2777	-	.	ID="RND-6_FAMILY-2191";TEgroup="ctg_1713%7CRND-6_FAMILY-2191%7C1";Tend="1574";Tstart="630";shortTE="F";uid="ccead845-6415-47ed-b7ef-1b530548e154"
VUJU01001713.1	RepeatMasker	Retroposon?	38782	39000	488	-	.	ID="RND-6_FAMILY-1725";Tend="1715";Tstart="1324";shortTE="F";uid="42281f29-1d36-4ae7-b439-29d77a5f2af0"
VUJU01001713.1	RepeatMasker	DNA	8382	8483	746	-	.	ID="RND-6_FAMILY-11124";Tend="1131";Tstart="1028";shortTE="F";uid="597c01c7-dcf7-445a-a83c-45af816867a6"
VUJU01001713.1	RepeatMasker	RC/Helitron	32760	32977	1193	-	.	ID="RND-1_FAMILY-8";Tend="844";Tstart="627";shortTE="F";uid="43caadfc-047d-4ea6-a30c-d213aba28780"
VUJU01001713.1	RepeatMasker	DNA/Ginger-1	847	975	653	-	.	ID="GINGER1-1_AP";Tend="3889";Tstart="3559";shortTE="F";uid="d6a2f4e8-57bb-4e76-923a-a3a7292388e1"
VUJU01001713.1	RepeatMasker	RC/Helitron	31429	32006	3621	-	.	ID="RND-1_FAMILY-8";Tend="1489";Tstart="877";shortTE="F";uid="4c62bd0c-3af1-4f0a-9255-158aa84503fb"
VUJU01001713.1	RepeatMasker	DNA/Ginger	47361	48631	7060	-	.	ID="RND-5_FAMILY-5384";Tend="2049";Tstart="826";shortTE="F";uid="f13104e0-a4b8-4616-b352-12cb892e6450"
VUJU01001713.1	RepeatMasker	RC/Helitron	49418	49888	2799	-	.	ID="RND-5_FAMILY-712";Tend="2102";Tstart="1663";shortTE="F";uid="0697b663-a6e4-412c-9421-10828324803a"
VUJU01001713.1	RepeatMasker	DNA/TcMar-Tc1	9505	10651	1555	-	.	ID="MARINER-5_BM";Tend="1316";Tstart="146";shortTE="F";uid="934d4f8c-075d-485c-9ef5-c330aaa5e37a"
VUJU01017130.1	RepeatMasker	DNA/hAT-hAT19	599	1064	1085	-	.	ID="RND-5_FAMILY-37";Tend="1462";Tstart="1014";shortTE="F";uid="ce8c6817-24c9-4d63-83fa-3e8c4259f96a"
VUJU01017131.1	RepeatMasker	DNA/Ginger-1	879	1221	448	+	.	ID="GINGER1-1_AP";Tend="500";Tstart="158";shortTE="F";uid="bf380e5b-4461-4440-9a3b-31fb7996022a"
VUJU01017132.1	RepeatMasker	Unknown	115	455	2555	+	.	ID="RND-1_FAMILY-148";Tend="1135";Tstart="790";shortTE="F";uid="aff2ec15-adc2-46d3-9234-bd66c71c2478"
VUJU01017133.1	RepeatMasker	Unknown	527	680	433	-	.	ID="RND-1_FAMILY-157";Tend="1096";Tstart="939";shortTE="F";uid="d23fc429-9b11-485c-8bed-69108be65c85"
VUJU01017133.1	RepeatMasker	DNA/hAT-Charlie	1	107	711	-	.	ID="RND-6_FAMILY-960";Tend="1696";Tstart="1590";shortTE="F";uid="33be7a47-d386-4d4c-a05a-34c6739cbf7c"
VUJU01017136.1	RepeatMasker	DNA/Ginger-2	947	1232	1567	+	.	ID="RND-6_FAMILY-5247";Tend="1355";Tstart="1047";shortTE="F";uid="2ef2729a-faac-4945-8a9f-aae451a57320"
VUJU01017137.1	RepeatMasker	Unknown	54	318	1098	+	.	ID="RND-6_FAMILY-3530";Tend="1066";Tstart="810";shortTE="F";uid="ddd6ecf7-0b12-482d-b39f-e9fdd2393a31"
VUJU01017137.1	RepeatMasker	DNA	563	940	1116	+	.	ID="DNAX-1_AP";Tend="794";Tstart="440";shortTE="F";uid="b9bd29f4-d386-47a8-b72a-7c6e0aeaf30a"
VUJU01017138.1	RepeatMasker	DNA/Ginger	3	580	1938	+	.	ID="rnd-5_family-5384";Tend="2135";Tstart="1380";shortTE="F";uid="13238730-35a6-4196-b2bd-42e1a2da80b3"
VUJU01001714.1	RepeatMasker	Unknown	41146	41580	3444	+	.	ID="RND-6_FAMILY-3151";Tend="1268";Tstart="836";shortTE="F";uid="9bc8ba7d-220c-4a42-a81c-f544bae50980"
VUJU01001714.1	RepeatMasker	DNA/hAT-hAT19	7082	8336	6756	+	.	ID="RND-5_FAMILY-5799";Tend="2021";Tstart="781";shortTE="F";uid="da374b57-d432-4ade-b457-8c8088afbfe5"
VUJU01001714.1	RepeatMasker	DNA	18427	18895	1788	+	.	ID="DNAX-2_AP";Tend="467";Tstart="1";shortTE="F";uid="7a44d4db-56f6-4d34-bab7-f342cf5b12e3"
VUJU01001714.1	RepeatMasker	DNA/MULE-MuDR	42340	42582	1233	+	.	ID="RND-6_FAMILY-1527";Tend="1563";Tstart="1313";shortTE="F";uid="b929f5de-368b-4742-874e-27b6a3fc4cd7"
VUJU01001714.1	RepeatMasker	DNA/Ginger	12351	13269	4623	+	.	ID="RND-5_FAMILY-5384";Tend="2015";Tstart="1088";shortTE="F";uid="7132ae8d-08ec-4e4b-a08f-a14ed4bb015e"
VUJU01001714.1	RepeatMasker	Unknown	25607	26024	2647	+	.	ID="RND-5_FAMILY-1065";Tend="976";Tstart="524";shortTE="F";uid="80a1a8b3-6e60-4196-bf7a-2350be40557c"
VUJU01001714.1	RepeatMasker	Unknown	29868	30037	1251	+	.	ID="RND-5_FAMILY-1065";Tend="1583";Tstart="1416";shortTE="F";uid="352d0ac5-7b10-4e59-a1a3-59219afec5ce"
VUJU01001714.1	RepeatMasker	Unknown	29141	29599	2678	+	.	ID="RND-5_FAMILY-1065";Tend="1417";Tstart="986";shortTE="F";uid="78a8f4db-0f39-4d4c-a413-7d98a1bd95bf"
VUJU01001714.1	RepeatMasker	DNA/Kolobok-E	26991	27749	3354	+	.	ID="RND-6_FAMILY-563";Tend="2062";Tstart="1238";shortTE="F";uid="18fc4689-e84f-4286-a2d7-304d77be0e89"
VUJU01001714.1	RepeatMasker	DNA/Kolobok-E	48677	49217	3907	+	.	ID="RND-5_FAMILY-1313";Tend="1756";Tstart="1195";shortTE="F";uid="ab268f2c-c2fe-410c-9007-d0f3438239d0"
VUJU01001714.1	RepeatMasker	DNA/hAT	16627	16949	2324	+	.	ID="RND-6_FAMILY-4695";Tend="1217";Tstart="922";shortTE="F";uid="2188bc0f-241b-4ae6-aeb6-4b2d90d74867"
VUJU01001714.1	RepeatMasker	DNA/Kolobok-E	13997	14197	1451	+	.	ID="RND-1_FAMILY-2";Tend="2275";Tstart="2084";shortTE="F";uid="1497f1f8-3369-495a-98b0-8498e12e6ff9"
VUJU01001714.1	RepeatMasker	Unknown	28565	28850	1945	+	.	ID="RND-6_FAMILY-3981";Tend="1219";Tstart="944";shortTE="F";uid="695f6897-bcff-466a-a833-3136c99058ea"
VUJU01001714.1	RepeatMasker	LINE/I-Jockey	48157	48675	854	+	.	ID="VINGI-42_LMI";Tend="1826";Tstart="1332";shortTE="F";uid="f9f8c7fd-3db8-49ca-8a2e-78eee119b097"
VUJU01001714.1	RepeatMasker	LINE/I	40660	41042	1868	-	.	ID="RND-6_FAMILY-7399";Tend="1318";Tstart="949";shortTE="F";uid="e0358e13-4f45-4f90-b54d-52035671ee88"
VUJU01001714.1	RepeatMasker	Unknown	29594	29872	1199	-	.	ID="RND-1_FAMILY-13";Tend="1231";Tstart="944";shortTE="F";uid="8ab7c002-b48e-4923-b4e6-5d86a5477aa4"
VUJU01001714.1	RepeatMasker	LINE/I	1699	1961	670	-	.	ID="RND-6_FAMILY-7399";Tend="1208";Tstart="961";shortTE="F";uid="b34cff49-c19a-4925-99aa-0d713d24d12e"
VUJU01001714.1	RepeatMasker	DNA	28858	29111	1202	-	.	ID="ttaa4c_ap";Tend="295";Tstart="52";shortTE="F";uid="aac0bc80-5ee4-4f75-a018-637702563b19"
VUJU01001714.1	RepeatMasker	DNA/Kolobok-E	11979	12351	773	-	.	ID="RND-6_FAMILY-563";Tend="2215";Tstart="1848";shortTE="F";uid="dd178993-9abf-4e97-9802-a6a5d4810d0c"
VUJU01001714.1	RepeatMasker	DNA	38445	38847	1060	-	.	ID="TTAA3B_AP";Tend="436";Tstart="1";shortTE="F";uid="27344f04-8cb6-4228-b342-1d9122dd823c"
VUJU01001714.1	RepeatMasker	LINE/I-Jockey	9786	10500	708	-	.	ID="VINGI-2_LMI";Tend="2399";Tstart="1168";shortTE="F";uid="9cd1f60f-be0f-4b60-9526-09cbdf24e2b6"
VUJU01001714.1	RepeatMasker	LTR/Gypsy	14314	14524	710	-	.	ID="RND-5_FAMILY-783";Tend="1164";Tstart="942";shortTE="F";uid="4511dd46-092d-4c79-8136-09004641cdff"
VUJU01001714.1	RepeatMasker	LTR/Gypsy	14742	15163	2036	-	.	ID="RND-5_FAMILY-783";Tend="949";Tstart="557";shortTE="F";uid="a4cc4656-471d-4e59-b88f-695f276dad54"
VUJU01001714.1	RepeatMasker	DNA/Ginger	30763	32211	10246	-	.	ID="RND-5_FAMILY-5384";Tend="2020";Tstart="545";shortTE="F";uid="99d46adf-90d8-4bfd-922f-e460e2f6c00a"
VUJU01001714.1	RepeatMasker	DNA/hAT-Charlie	14525	14741	616	-	.	ID="HAT-N19_AP";TEgroup="ctg_1714%7CHAT-N19_AP%7C1";Tend="349";Tstart="1";shortTE="T";uid="246ad74c-e0e0-49c9-8ad8-4cce35a8113e"
VUJU01001714.1	RepeatMasker	DNA/Ginger	46739	48105	8881	-	.	ID="RND-5_FAMILY-5384";Tend="1926";Tstart="557";shortTE="F";uid="acb6c7c6-a069-4392-8a2b-1cfc1139a8e2"
VUJU01017141.1	RepeatMasker	DNA	874	1112	648	-	.	ID="DNA4-2_AP";Tend="407";Tstart="177";shortTE="F";uid="15c757c6-ad2f-4f52-b3d5-7c923775a4b0"
VUJU01017141.1	RepeatMasker	DNA/Ginger-1	1	210	856	-	.	ID="RND-6_FAMILY-2273";TEgroup="ctg_17141%7CRND-6_FAMILY-2273%7C1";Tend="1501";Tstart="221";shortTE="F";uid="fee940ee-ebf2-42ef-b122-e9cdc3ae5edd"
VUJU01017141.1	RepeatMasker	DNA	464	872	1056	-	.	ID="TTAA4B_AP";Tend="430";Tstart="2";shortTE="F";uid="66b8f49d-a420-47ac-a038-56e56f4e3490"
VUJU01017142.1	RepeatMasker	DNA/Kolobok-E	1	344	2583	+	.	ID="RND-1_FAMILY-2";Tend="2278";Tstart="1938";shortTE="F";uid="f5ab9fb7-377c-4a9b-a126-3d68343e7d7f"
VUJU01017142.1	RepeatMasker	DNA/Kolobok-E	825	1229	2932	-	.	ID="rnd-1_family-2";Tend="2274";Tstart="1890";shortTE="F";uid="704a24c5-36f1-41c0-8e53-bab15b3a8413"
VUJU01017142.1	RepeatMasker	DNA/hAT-Tip100	335	803	2181	-	.	ID="RND-6_FAMILY-1910";Tend="2302";Tstart="1840";shortTE="F";uid="6d116458-56b7-4e4c-9b87-8e206abe3639"
VUJU01017147.1	RepeatMasker	RC/Helitron	339	973	4103	+	.	ID="HELITRON-5_DRH";Tend="4570";Tstart="3936";shortTE="F";uid="64e413c2-bef5-4146-825e-23f119c9c518"
VUJU01001715.1	RepeatMasker	DNA/Ginger-1	7617	8707	5159	+	.	ID="RND-6_FAMILY-2273";Tend="1878";Tstart="684";shortTE="F";uid="471cc740-620c-4f0d-8b6b-5ecad1ec8ff4"
VUJU01001715.1	RepeatMasker	DNA	27693	28047	725	+	.	ID="DNA4-2_AP";Tend="350";Tstart="1";shortTE="F";uid="c53489bd-b175-4147-92a8-ba2992e01235"
VUJU01001715.1	RepeatMasker	DNA/Ginger	16052	17533	10078	+	.	ID="RND-5_FAMILY-5384";Tend="2020";Tstart="543";shortTE="F";uid="0c9e2b7e-2b45-44c3-9f8d-4ba7887cc469"
VUJU01001715.1	RepeatMasker	Unknown	45699	46092	3020	+	.	ID="RND-1_FAMILY-96";Tend="1311";Tstart="907";shortTE="F";uid="fc3acea1-7c81-4004-ae41-0be739828566"
VUJU01001715.1	RepeatMasker	DNA/Kolobok-E	1	170	1319	+	.	ID="RND-6_FAMILY-563";Tend="2291";Tstart="2119";shortTE="F";uid="9c84c8fd-3322-405e-870a-fd012666abdb"
VUJU01001715.1	RepeatMasker	DNA	5550	5795	760	+	.	ID="dna4-2_ap";Tend="231";Tstart="1";shortTE="F";uid="769afbba-4de1-4a35-8350-ad875b2a6d65"
VUJU01001715.1	RepeatMasker	DNA	11424	11791	840	-	.	ID="DNA4-3_AP";Tend="561";Tstart="200";shortTE="F";uid="f7f496ba-b19c-4a6f-850b-9834841b9eca"
VUJU01001715.1	RepeatMasker	DNA/Ginger	7366	8047	4480	-	.	ID="RND-5_FAMILY-5384";Tend="2032";Tstart="1353";shortTE="F";uid="8203584d-5d89-4b92-88cc-323ceee28626"
VUJU01001715.1	RepeatMasker	DNA	25086	25677	1306	-	.	ID="DNA4-3_AP";Tend="624";Tstart="1";shortTE="F";uid="299d3577-ecd5-42b7-8c66-9a9b7c9c4ee7"
VUJU01017150.1	RepeatMasker	Unknown	788	1226	1230	-	.	ID="RND-6_FAMILY-6942";Tend="1424";Tstart="1082";shortTE="F";uid="6e6d975c-a7d0-4e4c-ae6e-878cafc9edba"
VUJU01017154.1	RepeatMasker	DNA/hAT	841	1226	2341	+	.	ID="RND-6_FAMILY-5754";Tend="1181";Tstart="779";shortTE="F";uid="a8755d68-c7ee-45e8-bff3-f6a4745dbc31"
VUJU01017155.1	RepeatMasker	Unknown	894	1221	2735	-	.	ID="RND-6_FAMILY-6627";Tend="1476";Tstart="1150";shortTE="F";uid="7e4ed430-b73f-46be-9c2c-787c63b2b62b"
VUJU01017157.1	RepeatMasker	DNA	108	1090	5527	+	.	ID="RND-6_FAMILY-284";TEgroup="ctg_17157%7CRND-6_FAMILY-284%7C1";Tend="1003";Tstart="149";shortTE="F";uid="2cfe3b0b-495e-45eb-acf1-5e2b93e019cc"
VUJU01001716.1	RepeatMasker	DNA/hAT	8307	8473	505	+	.	ID="DNA8-94_AP";Tend="370";Tstart="173";shortTE="F";uid="5ba58b08-f87e-41a9-b46c-94bee74468c9"
VUJU01001716.1	RepeatMasker	DNA/Kolobok-E	49430	50191	3842	+	.	ID="RND-6_FAMILY-563";Tend="2101";Tstart="1422";shortTE="F";uid="a3c8360a-cf3b-4d78-a4f0-f556795dda68"
VUJU01001716.1	RepeatMasker	DNA/MULE-NOF	30824	31261	2183	+	.	ID="RND-6_FAMILY-678";Tend="1627";Tstart="1238";shortTE="F";uid="cc7aced1-3208-4811-9c60-ae31205c48cb"
VUJU01001716.1	RepeatMasker	DNA/Kolobok-E	11293	11566	836	+	.	ID="RND-5_FAMILY-1313";Tend="1302";Tstart="943";shortTE="F";uid="666a1832-bb35-4cfd-aa42-61c4e4954b5c"
VUJU01001716.1	RepeatMasker	DNA	34022	34375	1593	+	.	ID="TTAA11_AP";Tend="373";Tstart="1";shortTE="F";uid="fe2c229b-7341-4849-9189-5fedaad3b2cd"
VUJU01001716.1	RepeatMasker	LINE/I	38390	38924	1065	+	.	ID="RND-6_FAMILY-7399";Tend="1324";Tstart="800";shortTE="F";uid="bbb98069-68a5-42a4-a7de-d1889b285fe1"
VUJU01001716.1	RepeatMasker	DNA/Ginger	11546	12532	2272	+	.	ID="RND-5_FAMILY-5384";TEgroup="ctg_1716%7CRND-5_FAMILY-5384%7C1";Tend="2019";Tstart="1108";shortTE="F";uid="c63c1a25-6dcb-491a-8825-5e77d9e25a37"
VUJU01001716.1	RepeatMasker	Unknown	45081	45188	591	+	.	ID="RND-6_FAMILY-8729";Tend="467";Tstart="361";shortTE="F";uid="6573f2b3-2338-4ad8-b634-316facee3ac7"
VUJU01001716.1	RepeatMasker	DNA/Ginger	48911	49441	3559	+	.	ID="RND-1_FAMILY-156";Tend="1304";Tstart="774";shortTE="F";uid="fe5c5caf-1d8c-441a-828c-4c23ad08d233"
VUJU01001716.1	RepeatMasker	DNA/hAT-Charlie	25122	25504	643	+	.	ID="RND-6_FAMILY-2628";Tend="1285";Tstart="954";shortTE="F";uid="adebf7c5-d331-49f7-9dcf-f74b407b77d7"
VUJU01001716.1	RepeatMasker	DNA/hAT-hAT19	43242	43860	1321	+	.	ID="dna8-73_ap";Tend="784";Tstart="38";shortTE="F";uid="fc44eaf5-2268-4dc6-ac40-4eacbd53c010"
VUJU01001716.1	RepeatMasker	DNA/hAT	7620	7741	430	+	.	ID="DNA8-94_AP";Tend="121";Tstart="14";shortTE="F";uid="4f024f91-ff25-4008-a0de-d20ed261fc89"
VUJU01001716.1	RepeatMasker	DNA/hAT-Tip100	45460	48023	12426	+	.	ID="HAT-15_LMI";Tend="5407";Tstart="2846";shortTE="F";uid="b2ce1dbd-6256-4937-b6e3-4631c80b6ca6"
VUJU01001716.1	RepeatMasker	Unknown	34640	34936	884	-	.	ID="RND-4_FAMILY-213";Tend="1238";Tstart="933";shortTE="F";uid="7ec7ab5c-9dca-4289-9508-d94ea0aa43d9"
VUJU01001716.1	RepeatMasker	DNA/Ginger-1	11435	11868	870	-	.	ID="GINGER1-1_AP";Tend="4059";Tstart="3579";shortTE="F";uid="863a8836-ec78-4218-9729-531afb1589e9"
VUJU01001716.1	RepeatMasker	DNA/hAT-hAT19	44390	44981	3642	-	.	ID="RND-5_FAMILY-5799";Tend="1850";Tstart="1273";shortTE="F";uid="2db26be1-28f1-4370-8b54-4be6997b09f6"
VUJU01001716.1	RepeatMasker	DNA/MULE-MuDR	38144	38337	409	-	.	ID="RND-5_FAMILY-2003";Tend="979";Tstart="797";shortTE="F";uid="e0a0418c-4345-4760-8f29-5f8e34bdd04f"
VUJU01001716.1	RepeatMasker	DNA	307	816	3703	-	.	ID="RND-1_FAMILY-72";TEgroup="ctg_1716%7CRND-1_FAMILY-72%7C1";Tend="1391";Tstart="914";shortTE="F";uid="3f9af892-ea82-416a-af03-fee07a929425"
VUJU01001716.1	RepeatMasker	DNA/hAT	21570	22411	1687	-	.	ID="RND-6_FAMILY-1245";TEgroup="ctg_1716%7CRND-6_FAMILY-1245%7C1";Tend="1657";Tstart="546";shortTE="F";uid="be2e2146-b7f0-4e8b-9290-508680b94e53"
VUJU01001716.1	RepeatMasker	DNA/hAT-hAT19	48242	48703	3012	-	.	ID="RND-5_FAMILY-5799";Tend="1282";Tstart="846";shortTE="F";uid="b59a3214-70c9-4461-a5c4-4179b5eb1ac3"
VUJU01001716.1	RepeatMasker	DNA/hAT-Tip100	1	130	910	-	.	ID="RND-4_FAMILY-2871";Tend="1056";Tstart="914";shortTE="F";uid="1ba3c5ab-7934-419f-be93-c7cc9443d7c8"
VUJU01001716.1	RepeatMasker	DNA/Ginger-1	49442	49725	2762	-	.	ID="GINGER1-1_AP";Tend="4350";Tstart="3556";shortTE="F";uid="ca07cab4-a423-40a3-8e1d-403b3b0bcd06"
VUJU01001716.1	RepeatMasker	DNA	817	994	567	-	.	ID="dna3-10_ap";Tend="169";Tstart="1";shortTE="F";uid="0b1d7275-cfe4-42f8-9e64-d9b7a0a1a287"
VUJU01017160.1	RepeatMasker	Unknown	396	783	1776	-	.	ID="RND-6_FAMILY-1661";Tend="1308";Tstart="934";shortTE="F";uid="e4aaaa56-7fc9-45a6-b583-b130e1376c8c"
VUJU01017166.1	RepeatMasker	DNA/Maverick	12	215	617	-	.	ID="RND-6_FAMILY-809";Tend="364";Tstart="166";shortTE="F";uid="621ac86d-35ca-41e5-abb0-33845d0177b4"
VUJU01017168.1	RepeatMasker	RC/Helitron	1012	1202	673	+	.	ID="HELITRON-1_DANA";Tend="1662";Tstart="1478";shortTE="F";uid="1a29d9ed-6baf-49a0-b89c-1c780a260af8"
VUJU01001717.1	RepeatMasker	DNA	24159	24541	1772	+	.	ID="ttaa4c_ap";Tend="420";Tstart="1";shortTE="F";uid="9fb12ea3-7929-4593-a445-9ac481563fbf"
VUJU01001717.1	RepeatMasker	Unknown	43264	43785	3133	+	.	ID="RND-4_FAMILY-137";Tend="1462";Tstart="957";shortTE="F";uid="91d4dfaa-828e-47bb-b530-4f1739f3f936"
VUJU01001717.1	RepeatMasker	DNA/Ginger	1	1185	7355	-	.	ID="RND-5_FAMILY-5384";Tend="1774";Tstart="545";shortTE="F";uid="475d812a-0de4-4a11-8a05-f2bb30ed590c"
VUJU01001717.1	RepeatMasker	DNA	36822	37132	512	-	.	ID="DNA4-2_AP";Tend="296";Tstart="8";shortTE="F";uid="20f3c6fd-a703-4afc-9a4c-d11f1aa9ed56"
VUJU01017170.1	RepeatMasker	DNA/hAT-Tip100	280	558	1920	+	.	ID="RND-1_FAMILY-129";Tend="1184";Tstart="909";shortTE="F";uid="cc2aad9c-556f-4cab-8297-98995ecebee3"
VUJU01017170.1	RepeatMasker	DNA/Kolobok-E	1053	1217	1319	-	.	ID="RND-1_FAMILY-2";Tend="2273";Tstart="2107";shortTE="F";uid="363c830a-3b8f-444d-88cd-f66c040dbf2a"
VUJU01017172.1	RepeatMasker	Unknown	339	515	404	-	.	ID="RND-5_FAMILY-6513";Tend="1438";Tstart="1276";shortTE="F";uid="bdbb1b7f-8b36-459c-9ee1-fcbd8f1607a5"
VUJU01017172.1	RepeatMasker	DNA/Kolobok-E	60	217	1124	-	.	ID="RND-6_FAMILY-563";Tend="1182";Tstart="1026";shortTE="F";uid="960a38e2-0c00-4e8d-b796-2a2759a317d4"
VUJU01017172.1	RepeatMasker	DNA/Ginger-1	210	377	1165	-	.	ID="RND-6_FAMILY-2273";Tend="364";Tstart="192";shortTE="F";uid="bd4a079f-bb5a-495d-bf09-e47efd058a8b"
VUJU01017174.1	RepeatMasker	DNA	1085	1217	755	-	.	ID="DNA4-1_AP";Tend="822";Tstart="689";shortTE="F";uid="10c2cc79-8258-453e-9130-636ffd5d683d"
VUJU01017174.1	RepeatMasker	DNA/Ginger	1	168	977	-	.	ID="rnd-5_family-5384";Tend="1678";Tstart="1542";shortTE="F";uid="a464633e-bb5d-4907-9e95-f8c4ff68c837"
VUJU01017175.1	RepeatMasker	DNA/Ginger	1	224	1844	+	.	ID="RND-5_FAMILY-5384";Tend="2020";Tstart="1799";shortTE="F";uid="a3bfd3ed-9319-4c55-a1b0-d6e70ed6214e"
VUJU01017175.1	RepeatMasker	RC/Helitron	248	1197	5498	+	.	ID="RND-5_FAMILY-20";Tend="1566";Tstart="668";shortTE="F";uid="da7ab456-456f-43de-8254-1b8f7d6b2563"
VUJU01017177.1	RepeatMasker	Unknown	228	417	769	-	.	ID="RND-6_FAMILY-12472";Tend="1147";Tstart="941";shortTE="F";uid="f595c4c1-cbba-458c-a77a-635297468e40"
VUJU01017178.1	RepeatMasker	DNA/hAT-Tip100	588	1214	1718	+	.	ID="rnd-4_family-195";Tend="641";Tstart="1";shortTE="F";uid="bedb7002-ae5b-4276-becc-0296d1241569"
VUJU01017178.1	RepeatMasker	DNA/Kolobok-E	96	218	417	+	.	ID="KOLOBOKE-2_AP";Tend="4485";Tstart="4374";shortTE="F";uid="b4afa348-098f-48b4-88e3-7d3517835735"
VUJU01001718.1	RepeatMasker	Unknown	47929	48126	1243	+	.	ID="RND-1_FAMILY-13";Tend="1230";Tstart="1043";shortTE="F";uid="b54162da-c091-48ca-9578-8a2d5f4ffa21"
VUJU01001718.1	RepeatMasker	DNA/hAT-hAT19	37853	38104	1251	+	.	ID="DNA8-73_AP";Tend="784";Tstart="482";shortTE="F";uid="929e3cdc-b954-48e6-87c5-af814afa8b66"
VUJU01001718.1	RepeatMasker	LINE/I-Jockey	46064	46701	966	+	.	ID="RND-6_FAMILY-2527";Tend="1138";Tstart="498";shortTE="F";uid="f0e475de-aa56-43b0-bff9-00c7557de157"
VUJU01001718.1	RepeatMasker	LINE/I-Jockey	45227	45865	817	+	.	ID="RND-6_FAMILY-2527";Tend="1138";Tstart="498";shortTE="F";uid="151b5a42-f0c4-4e88-8b3d-9f1d0401de3f"
VUJU01001718.1	RepeatMasker	DNA	17893	18019	698	+	.	ID="TTAA12_AP";Tend="580";Tstart="456";shortTE="F";uid="3b6865f1-0850-4401-b616-56ef7698f338"
VUJU01001718.1	RepeatMasker	DNA/Merlin	37345	37520	937	+	.	ID="RND-5_FAMILY-830";Tend="1463";Tstart="1293";shortTE="F";uid="6f68f082-6d56-47cd-8dda-6a3d0aef6ae3"
VUJU01001718.1	RepeatMasker	Unknown	47654	47861	851	+	.	ID="RND-6_FAMILY-8112";Tend="857";Tstart="613";shortTE="F";uid="9950c46e-5ef9-4b0a-ae8b-21cc632751f9"
VUJU01001718.1	RepeatMasker	DNA	16171	16497	1014	+	.	ID="TTAA2C_AP";Tend="321";Tstart="1";shortTE="F";uid="fb89bd47-139b-4a4c-9fda-b53f4ab06e03"
VUJU01001718.1	RepeatMasker	Retroposon?	23850	23973	444	+	.	ID="SINE2-1_AP";Tend="1770";Tstart="1638";shortTE="F";uid="62fa458e-cf36-4acd-86e4-a1b6e40c865d"
VUJU01001718.1	RepeatMasker	Unknown	44621	44756	1139	-	.	ID="RND-1_FAMILY-9";Tend="1821";Tstart="1686";shortTE="F";uid="eda732b1-eb22-4c19-ac1a-ffcfad6b7346"
VUJU01001718.1	RepeatMasker	DNA	41075	41368	1089	-	.	ID="DNAX-2_AP";Tend="438";Tstart="120";shortTE="F";uid="d1ee4af7-d50c-4762-8d4b-a6e515c97b77"
VUJU01001718.1	RepeatMasker	RC/Helitron	44164	44549	1474	-	.	ID="RND-5_FAMILY-1231";Tend="1502";Tstart="1160";shortTE="F";uid="e8ccea12-dc8c-4ba2-8eba-d864a2dada74"
VUJU01001718.1	RepeatMasker	DNA/Ginger	13459	14671	7844	-	.	ID="RND-5_FAMILY-5384";Tend="1847";Tstart="546";shortTE="F";uid="e360f716-c9f8-4855-8fe5-117a955b53ac"
VUJU01001718.1	RepeatMasker	LINE/CR1	42995	44130	6997	-	.	ID="RND-6_FAMILY-15994";Tend="2048";Tstart="960";shortTE="F";uid="b2f1b26a-04f1-4d41-a8e5-e5849780f056"
VUJU01017183.1	RepeatMasker	LTR/Gypsy	24	1214	9208	-	.	ID="RND-6_FAMILY-10739";Tend="1424";Tstart="282";shortTE="F";uid="c6040f5c-5384-4dc2-8886-61e53477967c"
VUJU01017184.1	RepeatMasker	DNA/hAT-Tip100	97	1006	986	+	.	ID="HAT-3_AP";Tend="2013";Tstart="1106";shortTE="F";uid="131afff5-4826-4fc6-9e77-add79815c89f"
VUJU01017185.1	RepeatMasker	DNA/hAT-hAT19	1	338	2241	-	.	ID="RND-6_FAMILY-4100";Tend="1507";Tstart="1180";shortTE="F";uid="59ba7fe3-29fa-4c2a-b9ad-0bfb65e142df"
VUJU01017186.1	RepeatMasker	Unknown	960	1063	527	+	.	ID="RND-6_FAMILY-3530";Tend="1007";Tstart="903";shortTE="F";uid="9915640f-593e-4f54-9ddd-77a644c4911a"
VUJU01017186.1	RepeatMasker	DNA/Kolobok-E	1	957	5806	-	.	ID="RND-6_FAMILY-563";Tend="1867";Tstart="861";shortTE="F";uid="d8212ac0-8ea8-40d4-afc7-09ad24656c2e"
VUJU01001719.1	RepeatMasker	DNA/Ginger	40244	40663	1613	+	.	ID="rnd-5_family-5384";Tend="1691";Tstart="548";shortTE="F";uid="aca3443b-30f1-42ad-a00c-e59fa1628105"
VUJU01001719.1	RepeatMasker	DNA/Kolobok-E	40664	41064	1652	+	.	ID="RND-6_FAMILY-563";Tend="1961";Tstart="1548";shortTE="F";uid="9252aa0a-bd76-4572-971b-7e89089d3425"
VUJU01001719.1	RepeatMasker	DNA/Ginger-2	21893	22049	620	+	.	ID="GINGER2-N2_AP";Tend="1617";Tstart="1456";shortTE="F";uid="fda829b8-5292-4320-8caf-e21ca6412b54"
VUJU01001719.1	RepeatMasker	DNA/Kolobok-E	31330	31786	2465	+	.	ID="RND-6_FAMILY-563";Tend="1237";Tstart="797";shortTE="F";uid="e9e627c4-629d-4957-b704-1b092d512c57"
VUJU01001719.1	RepeatMasker	DNA/Kolobok-E	43861	45360	9529	+	.	ID="RND-6_FAMILY-563";Tend="2290";Tstart="797";shortTE="F";uid="901f2215-825e-4fc6-9b2d-0c99e88909ce"
VUJU01001719.1	RepeatMasker	DNA/Ginger	25398	25612	737	+	.	ID="RND-1_FAMILY-156";Tend="1429";Tstart="1202";shortTE="F";uid="39e63c28-e566-4563-b652-b7da5747a452"
VUJU01001719.1	RepeatMasker	DNA	32223	32992	1451	+	.	ID="DNA4-2_AP";Tend="668";Tstart="2";shortTE="F";uid="2d5294e7-36c7-449d-906c-ff4c251b8de3"
VUJU01001719.1	RepeatMasker	Unknown	22311	22689	2216	+	.	ID="RND-6_FAMILY-4721";Tend="1234";Tstart="827";shortTE="F";uid="032d46fa-8dbf-47d7-a2c5-0abc74b01a53"
VUJU01001719.1	RepeatMasker	DNA/hAT	12959	13059	408	-	.	ID="RND-1_FAMILY-7";Tend="1624";Tstart="1525";shortTE="F";uid="1f4b9eb0-e188-4588-87e1-edbe017205a8"
VUJU01001719.1	RepeatMasker	DNA/Kolobok-E	41078	42180	5484	-	.	ID="RND-1_FAMILY-2";TEgroup="ctg_1719%7CRND-1_FAMILY-2%7C1";Tend="2284";Tstart="1546";shortTE="F";uid="ad0ea60a-0b3f-44cb-999b-ceef4f962258"
VUJU01001719.1	RepeatMasker	DNA/hAT-Tip100	20280	21036	3325	-	.	ID="RND-5_FAMILY-1062";Tend="1543";Tstart="872";shortTE="F";uid="ddd92caf-e9f7-4f73-b7e3-51c1fd886592"
VUJU01001719.1	RepeatMasker	DNA/Kolobok-E	113	1606	8437	-	.	ID="rnd-6_family-563";Tend="2319";Tstart="687";shortTE="F";uid="bfa03c04-cae9-4a55-b82f-7eb4619ac9da"
VUJU01001719.1	RepeatMasker	DNA/Kolobok-E	26588	26707	534	-	.	ID="RND-5_FAMILY-1313";Tend="1078";Tstart="958";shortTE="F";uid="d2772bc9-31ec-4d04-bcaf-d6d023bc8574"
VUJU01001719.1	RepeatMasker	DNA/Ginger	26366	26581	1057	-	.	ID="RND-1_FAMILY-156";Tend="1732";Tstart="1506";shortTE="F";uid="db0e738d-3ced-4bd7-9112-0116f90a811d"
VUJU01001719.1	RepeatMasker	Unknown	49600	49734	624	-	.	ID="RND-6_FAMILY-2811";Tend="1213";Tstart="1080";shortTE="F";uid="b967db1f-a7d9-4b70-b9af-e15d6f89cbbe"
VUJU01001719.1	RepeatMasker	LINE/I-Jockey	18283	18747	517	-	.	ID="RND-6_FAMILY-5422";Tend="1273";Tstart="749";shortTE="F";uid="03e7691a-a181-48e5-82a7-94d6e324732c"
VUJU01001719.1	RepeatMasker	DNA	36654	36846	524	-	.	ID="DNA4-2_AP";Tend="337";Tstart="147";shortTE="F";uid="0519d976-ce49-4c12-81d5-f9f857220042"
VUJU01001719.1	RepeatMasker	DNA	8323	8880	436	-	.	ID="DNA4-2_AP";Tend="561";Tstart="15";shortTE="F";uid="1f475615-339f-4653-bddf-5c1ecf8ceffa"
VUJU01001719.1	RepeatMasker	LINE/I-Jockey	38122	39881	12561	-	.	ID="RND-6_FAMILY-2527";Tend="1801";Tstart="65";shortTE="F";uid="61ead3e9-0c8d-4c48-80d2-29e385b60eb3"
VUJU01001719.1	RepeatMasker	DNA	33800	34021	598	-	.	ID="DNA4-3_AP";Tend="430";Tstart="207";shortTE="F";uid="c6b6e561-a2fb-4ea5-884a-97536e463a46"
VUJU01001719.1	RepeatMasker	Retroposon?	40174	40431	590	-	.	ID="RND-6_FAMILY-4103";Tend="1884";Tstart="1631";shortTE="F";uid="316b4aad-0f30-47e0-b3c7-869b7471262e"
VUJU01001719.1	RepeatMasker	DNA/hAT-Tip100	13313	14079	3588	-	.	ID="RND-5_FAMILY-841";Tend="1775";Tstart="1054";shortTE="F";uid="f58f42fc-b644-4e89-b3e6-c350632e98f6"
VUJU01001719.1	RepeatMasker	DNA/Ginger-1	49727	50121	3002	-	.	ID="RND-6_FAMILY-2273";Tend="1942";Tstart="1554";shortTE="F";uid="08bfc8d7-a5d2-4097-9202-01f8272cde01"
VUJU01017190.1	RepeatMasker	Unknown	71	840	1696	-	.	ID="RND-5_FAMILY-7529";Tend="1415";Tstart="615";shortTE="F";uid="e7b42c08-259e-4555-9c69-7ae4e8e78466"
VUJU01017191.1	RepeatMasker	LTR/Gypsy	68	1210	1187	-	.	ID="GYPSY-5_TCA-I";Tend="2383";Tstart="1271";shortTE="F";uid="86590f81-a43e-4c2e-8ee4-2273e3c90a66"
VUJU01017194.1	RepeatMasker	DNA/Kolobok-E	201	1056	5651	+	.	ID="RND-6_FAMILY-563";Tend="1685";Tstart="797";shortTE="F";uid="e31cf85a-6822-44cd-8c15-7d0c1c68e8cf"
VUJU01017194.1	RepeatMasker	DNA/Ginger	962	1210	1175	+	.	ID="RND-1_FAMILY-156";Tend="934";Tstart="685";shortTE="F";uid="c1d7c7a9-a552-4c6b-a57c-6bb04540f905"
VUJU01017195.1	RepeatMasker	DNA	727	966	1141	-	.	ID="RND-5_FAMILY-3889";Tend="1179";Tstart="964";shortTE="F";uid="0fbb7e6b-82ee-4861-bf30-02eaa82767bc"
VUJU01017196.1	RepeatMasker	RC/Helitron	11	140	729	-	.	ID="HELITRON-N4_LMI";Tend="139";Tstart="9";shortTE="F";uid="bcc4a18b-3de7-4d25-9f22-098ae1d41123"
VUJU01017199.1	RepeatMasker	DNA	816	1017	433	-	.	ID="DNA-TTAA-1_AP";Tend="406";Tstart="210";shortTE="F";uid="a7218ffc-deff-4823-a8c4-c47c15ffa0c4"
VUJU01000172.1	RepeatMasker	DNA/hAT-hAT19	34491	34631	552	+	.	ID="RND-1_FAMILY-166";Tend="1604";Tstart="1453";shortTE="F";uid="2bcae75c-9c17-4012-97c7-d3e96e24c777"
VUJU01000172.1	RepeatMasker	Unknown	19406	20013	4284	+	.	ID="RND-1_FAMILY-134";Tend="1507";Tstart="899";shortTE="F";uid="c33f3a07-6764-473c-aaac-6491286a41af"
VUJU01000172.1	RepeatMasker	Unknown	127161	127337	1568	+	.	ID="RND-1_FAMILY-12";Tend="1098";Tstart="922";shortTE="F";uid="951af715-b4cb-47a8-9412-d40204f49da5"
VUJU01000172.1	RepeatMasker	DNA/Kolobok-E	71619	71821	849	+	.	ID="RND-5_FAMILY-1313";Tend="1517";Tstart="1318";shortTE="F";uid="07916bb3-2f97-4f58-81ac-2479ffe95f0b"
VUJU01000172.1	RepeatMasker	DNA	133544	133653	810	+	.	ID="TTAA8_AP";Tend="438";Tstart="329";shortTE="F";uid="338e3008-0d75-462b-8de9-5c6dc21183a9"
VUJU01000172.1	RepeatMasker	DNA/MULE-MuDR	26176	26504	590	+	.	ID="RND-5_FAMILY-8236";Tend="1317";Tstart="966";shortTE="F";uid="26196019-b17d-4df7-92df-6f2bbdf2870f"
VUJU01000172.1	RepeatMasker	Unknown	148882	148995	674	+	.	ID="RND-6_FAMILY-6561";Tend="1475";Tstart="1371";shortTE="F";uid="815d9939-2f94-4ef6-8549-9c3f2a5e34b5"
VUJU01000172.1	RepeatMasker	DNA	46571	46722	429	+	.	ID="TTAA8_AP";Tend="432";Tstart="273";shortTE="F";uid="d00f3388-88bf-45e5-bece-179d0c2907b4"
VUJU01000172.1	RepeatMasker	DNA/hAT-hAT19	124973	125130	718	+	.	ID="HAT-N2_AP";Tend="735";Tstart="583";shortTE="F";uid="7e0701ee-88d8-4d2f-a994-c9b43916e040"
VUJU01000172.1	RepeatMasker	DNA	45103	45526	1151	+	.	ID="TTAA4B_AP";Tend="423";Tstart="11";shortTE="F";uid="340cf56d-c2c9-43fb-a377-7b25b986443b"
VUJU01000172.1	RepeatMasker	DNA/hAT-Charlie	35366	35606	856	+	.	ID="RND-4_FAMILY-1159";Tend="1162";Tstart="889";shortTE="F";uid="ca5341db-ab18-422b-8c4e-788353f027ad"
VUJU01000172.1	RepeatMasker	Unknown	18889	19037	1080	+	.	ID="RND-6_FAMILY-14335";Tend="1042";Tstart="894";shortTE="F";uid="db7652fb-7c4a-45ea-ba2d-e6d01c393182"
VUJU01000172.1	RepeatMasker	DNA/Ginger	147644	148806	3231	+	.	ID="RND-5_FAMILY-5384";Tend="1698";Tstart="508";shortTE="F";uid="44bb6d8a-9a05-4795-b83b-865c122195e4"
VUJU01000172.1	RepeatMasker	DNA/hAT-hAT19	33223	33547	1587	+	.	ID="RND-6_FAMILY-29596";Tend="1158";Tstart="835";shortTE="F";uid="85b9dd53-d8a7-4a0a-ae34-b6dded80cf52"
VUJU01000172.1	RepeatMasker	DNA	133111	133373	1143	+	.	ID="TTAA8_AP";Tend="303";Tstart="2";shortTE="F";uid="3e42c0bc-6bbe-49ee-b8d2-734a083fac18"
VUJU01000172.1	RepeatMasker	DNA	71358	71590	614	+	.	ID="dna-ttaa-1_ap";Tend="414";Tstart="187";shortTE="F";uid="cace25c6-2a17-468d-aaa1-abffd0230c64"
VUJU01000172.1	RepeatMasker	DNA/hAT-Tip100	41376	41507	816	+	.	ID="RND-5_FAMILY-4200";Tend="906";Tstart="770";shortTE="F";uid="936cae6e-680a-4c82-bbfa-e0dd8ed6c80d"
VUJU01000172.1	RepeatMasker	DNA	130639	130871	697	+	.	ID="DNA-TTAA-1_AP";Tend="423";Tstart="212";shortTE="F";uid="5c9e4729-1f45-4702-842e-28a5aa5d8983"
VUJU01000172.1	RepeatMasker	DNA/hAT-hAT19	90757	90906	560	+	.	ID="RND-6_FAMILY-1296";Tend="425";Tstart="267";shortTE="F";uid="0dccba5f-a095-41fb-9b38-9e756ab1d5a4"
VUJU01000172.1	RepeatMasker	DNA/hAT-Tip100	71774	71969	705	+	.	ID="RND-6_FAMILY-1910";Tend="2233";Tstart="2032";shortTE="F";uid="e4565b75-703d-4950-b6cb-b6323b6fbfac"
VUJU01000172.1	RepeatMasker	DNA/Ginger	123894	124480	3763	+	.	ID="RND-5_FAMILY-5384";Tend="2024";Tstart="1393";shortTE="F";uid="94293781-5e25-433c-a633-3db396809edb"
VUJU01000172.1	RepeatMasker	DNA/hAT-hAT19	74546	74713	1207	+	.	ID="RND-5_FAMILY-1375";Tend="844";Tstart="681";shortTE="F";uid="cf7b3d0c-8501-43a3-a373-18ed60c6bf79"
VUJU01000172.1	RepeatMasker	DNA/hAT-hAT19	146255	146382	631	+	.	ID="HAT-N13_AP";Tend="297";Tstart="172";shortTE="F";uid="c8e6aaaf-65cc-4331-a490-8fb4e202a5a7"
VUJU01000172.1	RepeatMasker	DNA/hAT-Tip100	39457	39595	948	+	.	ID="RND-1_FAMILY-34";Tend="1033";Tstart="875";shortTE="F";uid="44aac6fe-8a53-40e8-9c1b-225916b37bc2"
VUJU01000172.1	RepeatMasker	DNA	134466	134916	2477	+	.	ID="TTAA5_AP";Tend="442";Tstart="1";shortTE="F";uid="c636b4b3-3188-4386-a8e0-1372b8766c14"
VUJU01000172.1	RepeatMasker	DNA/hAT	82863	83107	1247	-	.	ID="DNA8-1_AP";Tend="847";Tstart="596";shortTE="F";uid="d8147d13-5f62-4de7-ac24-d6ea709b8b6d"
VUJU01000172.1	RepeatMasker	DNA	19208	19406	1468	-	.	ID="RND-1_FAMILY-140";Tend="1192";Tstart="994";shortTE="F";uid="f65f3032-42b7-43b7-9de0-9633e8b39a97"
VUJU01000172.1	RepeatMasker	LINE/I-Jockey	149391	150508	6759	-	.	ID="RND-6_FAMILY-251";Tend="1747";Tstart="635";shortTE="F";uid="ca65bc97-6778-49f0-a98b-bf68fdf24c9c"
VUJU01000172.1	RepeatMasker	DNA/Kolobok-E	50051	51433	6215	-	.	ID="RND-6_FAMILY-563";Tend="2290";Tstart="773";shortTE="F";uid="75c30182-7a99-4439-a193-995615b3ee93"
VUJU01000172.1	RepeatMasker	Unknown	33900	34351	1808	-	.	ID="RND-4_FAMILY-406";Tend="1146";Tstart="727";shortTE="F";uid="d9f97a62-9bea-4401-b748-3297b99fb0a9"
VUJU01000172.1	RepeatMasker	Unknown	145373	145682	861	-	.	ID="RND-1_FAMILY-96";TEgroup="ctg_172%7CRND-1_FAMILY-96%7C1";Tend="1322";Tstart="898";shortTE="F";uid="2b59b09c-9203-4b3b-9800-1e31fc50e2c3"
VUJU01000172.1	RepeatMasker	Unknown	143787	144223	2587	-	.	ID="RND-6_FAMILY-6561";Tend="1474";Tstart="1068";shortTE="F";uid="8301b136-a569-419b-abef-13a931f0c09a"
VUJU01000172.1	RepeatMasker	DNA/MULE-MuDR	54578	55210	3227	-	.	ID="RND-1_FAMILY-181";Tend="1442";Tstart="785";shortTE="F";uid="f601dd67-ea80-45ea-a5f2-90fc11e55b6b"
VUJU01000172.1	RepeatMasker	DNA	72506	72721	760	-	.	ID="TTAA7_AP";Tend="362";Tstart="154";shortTE="F";uid="d96af77c-31a0-4804-a765-aa96a40e8432"
VUJU01000172.1	RepeatMasker	Unknown	129202	129336	469	-	.	ID="RND-6_FAMILY-2603";Tend="1286";Tstart="1162";shortTE="F";uid="c80d5ed6-8888-4421-a335-5288646bd6e1"
VUJU01000172.1	RepeatMasker	DNA/hAT	146333	146690	1497	-	.	ID="RND-1_FAMILY-182";Tend="1067";Tstart="740";shortTE="F";uid="99641a28-b4a8-48ab-ace6-d6f07223575d"
VUJU01000172.1	RepeatMasker	DNA/hAT-Tip100	133654	134051	2395	-	.	ID="RND-5_FAMILY-2755";Tend="979";Tstart="590";shortTE="F";uid="eac03839-7b8a-4640-8abd-8d0b2194af12"
VUJU01000172.1	RepeatMasker	Retroposon?	72947	73825	662	-	.	ID="SINE2-2_AP";Tend="1647";Tstart="823";shortTE="F";uid="0699bf0d-f13f-416e-9750-4722b2153296"
VUJU01000172.1	RepeatMasker	DNA/Kolobok-E	63353	64472	6374	-	.	ID="RND-6_FAMILY-563";Tend="1904";Tstart="783";shortTE="F";uid="d05f33d0-8a58-4a10-905b-978d1d1e8703"
VUJU01000172.1	RepeatMasker	Unknown	142601	143344	5427	-	.	ID="RND-6_FAMILY-9495";Tend="1411";Tstart="658";shortTE="F";uid="d473a530-b90f-4446-b241-41c840f7fadd"
VUJU01000172.1	RepeatMasker	DNA	37340	37577	1034	-	.	ID="DNA-TTAA-1_AP";Tend="239";Tstart="7";shortTE="F";uid="0a3d93eb-2e80-41b9-b272-f82db2b4a814"
VUJU01000172.1	RepeatMasker	DNA/hAT-Charlie	132174	132488	1630	-	.	ID="HAT-N14_AP";Tend="302";Tstart="1";shortTE="F";uid="899d1a95-b187-4332-87b6-684336cd67c4"
VUJU01000172.1	RepeatMasker	DNA/hAT-Tip100	132982	133106	913	-	.	ID="RND-5_FAMILY-2755";Tend="1100";Tstart="977";shortTE="F";uid="b8134d76-ffaa-410b-b008-4b478ca841a8"
VUJU01000172.1	RepeatMasker	DNA/Kolobok-E	63090	63346	1820	-	.	ID="RND-1_FAMILY-2";Tend="2273";Tstart="2018";shortTE="F";uid="ef2a2573-f2e4-478f-bf5a-c55c223d5d60"
VUJU01000172.1	RepeatMasker	DNA/hAT	124512	125045	839	-	.	ID="RND-6_FAMILY-5754";TEgroup="ctg_172%7CRND-6_FAMILY-5754%7C1";Tend="1453";Tstart="790";shortTE="F";uid="a674b64e-c5ca-4909-ad5a-f52c80f9ab41"
VUJU01000172.1	RepeatMasker	DNA/hAT-Tip100	44448	44713	1026	-	.	ID="RND-1_FAMILY-129";Tend="1184";Tstart="912";shortTE="F";uid="5d02a0fb-f50a-4b84-8ff9-ba9a38572d95"
VUJU01000172.1	RepeatMasker	Unknown	133368	133545	793	-	.	ID="RND-1_FAMILY-13";Tend="1231";Tstart="925";shortTE="F";uid="acc0492b-5697-4e38-9de9-a5decef8ed55"
VUJU01000172.1	RepeatMasker	DNA	91594	92020	1282	-	.	ID="TTAA2D_AP";Tend="426";Tstart="5";shortTE="F";uid="e2f01773-4f9a-4cee-9eac-2b19d316e4ff"
VUJU01000172.1	RepeatMasker	DNA/Kolobok-E	37757	39314	9962	-	.	ID="RND-6_FAMILY-563";Tend="2330";Tstart="767";shortTE="F";uid="abf87a9a-3636-46a1-b78f-5089e8c702e8"
VUJU01000172.1	RepeatMasker	DNA	134118	134269	543	-	.	ID="DNA-TTAA-1_AP";Tend="419";Tstart="280";shortTE="F";uid="bde838bc-7924-47cc-a489-22c179c4b9ed"
VUJU01000172.1	RepeatMasker	Unknown	139931	140409	1656	-	.	ID="RND-1_FAMILY-62";Tend="1426";Tstart="940";shortTE="F";uid="776c2b73-ced3-4e16-afdf-838a049ec18e"
VUJU01000172.1	RepeatMasker	DNA/Kolobok-E	144380	144542	904	-	.	ID="RND-6_FAMILY-563";Tend="2291";Tstart="2141";shortTE="F";uid="d5c4a190-6fed-488e-a6af-33016191b3d7"
VUJU01000172.1	RepeatMasker	DNA/hAT	125039	125144	598	-	.	ID="RND-6_FAMILY-5754";Tend="863";Tstart="765";shortTE="F";uid="0abea17e-2f30-4dce-a471-7c4e3aaa6d2e"
VUJU01001720.1	RepeatMasker	DNA/hAT-hAT19	29996	31394	4658	-	.	ID="rnd-6_family-29596";Tend="1614";Tstart="272";shortTE="F";uid="6532642d-0c83-431f-9138-5d8be55e8c95"
VUJU01001720.1	RepeatMasker	DNA/hAT-Tip100	21318	21582	760	-	.	ID="DNA8-18_AP";Tend="648";Tstart="375";shortTE="F";uid="e497bb17-1500-4745-89bd-98142036cab7"
VUJU01001720.1	RepeatMasker	DNA/hAT-Charlie	39273	39605	2057	-	.	ID="RND-6_FAMILY-9666";Tend="1306";Tstart="973";shortTE="F";uid="660c3d49-ebf6-4c67-857f-54e2e9f1f41b"
VUJU01001720.1	RepeatMasker	DNA/MULE-MuDR	49041	49281	1407	-	.	ID="RND-6_FAMILY-3754";Tend="1299";Tstart="1052";shortTE="F";uid="0407cad0-b939-42a6-8dc8-2824d9a30615"
VUJU01001720.1	RepeatMasker	DNA	24727	25012	1220	-	.	ID="TTAA11_AP";Tend="311";Tstart="2";shortTE="F";uid="9195d670-06bf-493b-b561-3b01d8ecc502"
VUJU01001720.1	RepeatMasker	DNA	20256	20809	2981	-	.	ID="DNA4-3_AP";Tend="635";Tstart="88";shortTE="F";uid="bae7325c-9723-4be7-9e8b-94e3c9ad3453"
VUJU01001720.1	RepeatMasker	Unknown	36631	37353	5060	-	.	ID="RND-4_FAMILY-213";Tend="1620";Tstart="910";shortTE="F";uid="1b84c66f-8088-4a6e-b101-a307e8349674"
VUJU01001720.1	RepeatMasker	Unknown	16559	16737	960	-	.	ID="RND-1_FAMILY-139";Tend="1137";Tstart="948";shortTE="F";uid="cdfaaf08-90f2-4428-9203-9a1dace6d6d4"
VUJU01001720.1	RepeatMasker	DNA/PiggyBac	557	1030	597	-	.	ID="PIGGYBAC-2_DBP";Tend="1651";Tstart="1181";shortTE="F";uid="550a69c5-286f-421a-a562-9614cd68a911"
VUJU01001720.1	RepeatMasker	DNA/hAT-Charlie	48352	48747	1794	-	.	ID="RND-1_FAMILY-162";Tend="1345";Tstart="970";shortTE="F";uid="1b71f788-785c-4fa4-b007-4595826936eb"
VUJU01001720.1	RepeatMasker	Unknown	44391	44537	959	-	.	ID="RND-1_FAMILY-122";Tend="1004";Tstart="841";shortTE="F";uid="dde379c7-8d66-424b-b7a4-a517141b3843"
VUJU01001720.1	RepeatMasker	DNA/PiggyBac	158	450	411	-	.	ID="PIGGYBAC-1_AAE";Tend="2708";Tstart="2416";shortTE="F";uid="2be65a7c-8330-406e-8bec-2994e7a3289c"
VUJU01017202.1	RepeatMasker	DNA/Maverick	466	1119	991	+	.	ID="RND-6_FAMILY-2508";Tend="658";Tstart="18";shortTE="F";uid="3193f68e-630d-4ed1-8804-15a197099648"
VUJU01017205.1	RepeatMasker	DNA/hAT-hAT19	653	967	923	-	.	ID="DNA8-79_AP";Tend="331";Tstart="1";shortTE="F";uid="f7a5c965-96a7-4b24-9e8e-905b87a8be0c"
VUJU01017206.1	RepeatMasker	Unknown	896	1108	784	+	.	ID="RND-5_FAMILY-2054";Tend="1576";Tstart="1361";shortTE="F";uid="14043410-5d33-4d60-88d0-d932d3ab2a56"
VUJU01017206.1	RepeatMasker	DNA/Kolobok-E	333	524	1285	-	.	ID="rnd-5_family-1313";Tend="1790";Tstart="1531";shortTE="F";uid="4a57cd74-04b2-4de8-a5f8-e5760c599432"
VUJU01017208.1	RepeatMasker	DNA/Ginger-1	1	112	779	+	.	ID="RND-6_FAMILY-2273";Tend="1912";Tstart="1812";shortTE="F";uid="9218fcab-cd19-4fe4-8bef-bc7e86b3fee5"
VUJU01017208.1	RepeatMasker	RC/Helitron	855	1200	1279	+	.	ID="RND-1_FAMILY-8";Tend="1531";Tstart="1177";shortTE="F";uid="fe01e001-61f4-426e-8bca-f3dafd7b016d"
VUJU01017209.1	RepeatMasker	DNA/Ginger-1	585	1205	4377	-	.	ID="RND-6_FAMILY-2273";Tend="1884";Tstart="1237";shortTE="F";uid="7a57273a-c810-4cba-b87d-6f025eead069"
VUJU01001721.1	RepeatMasker	Unknown	37845	38039	400	+	.	ID="RND-1_FAMILY-120";Tend="1177";Tstart="952";shortTE="F";uid="ff4a1574-7a24-4802-8a32-53b6b618aa74"
VUJU01001721.1	RepeatMasker	DNA/hAT-hAT19	42108	42571	846	+	.	ID="DNA8-78_AP";TEgroup="ctg_1721%7CDNA8-78_AP%7C1";Tend="624";Tstart="47";shortTE="F";uid="61e178c3-0995-473d-a58b-4e41b148dc3a"
VUJU01001721.1	RepeatMasker	DNA/Kolobok-E	15375	15580	571	+	.	ID="KOLOBOKE-3_AP";Tend="2173";Tstart="1976";shortTE="F";uid="3964993e-0eac-4a09-afff-b8d759c6e1bc"
VUJU01001721.1	RepeatMasker	DNA/Ginger-1	24812	25173	1379	+	.	ID="RND-6_FAMILY-2273";Tend="488";Tstart="171";shortTE="F";uid="78b6d267-5d7c-4dfd-8577-c207f719d6db"
VUJU01001721.1	RepeatMasker	DNA	14801	15069	612	-	.	ID="TTAA4B_AP";Tend="299";Tstart="8";shortTE="F";uid="66be2f8d-19de-4f18-a839-2342b81633e6"
VUJU01001721.1	RepeatMasker	DNA	30237	30371	408	-	.	ID="TTAA8_AP";Tend="434";Tstart="299";shortTE="F";uid="d4fcc550-0f33-434b-98dc-6c50f5d08f05"
VUJU01001721.1	RepeatMasker	Retroposon?	12163	12678	428	-	.	ID="SINE2-1_AP";Tend="946";Tstart="465";shortTE="F";uid="ce17b674-8d48-458f-bdcf-a85abcdd8328"
VUJU01001721.1	RepeatMasker	Retroposon?	26607	27182	544	-	.	ID="SINE2-1_AP";Tend="1459";Tstart="880";shortTE="F";uid="f1e3b126-9926-42e7-9cb7-db80de80e87c"
VUJU01001721.1	RepeatMasker	DNA/Ginger	11869	12046	529	-	.	ID="rnd-1_family-156";Tend="1725";Tstart="1573";shortTE="F";uid="11427ad1-53c0-4fec-baa4-041714e56333"
VUJU01001721.1	RepeatMasker	Unknown	2913	3483	3904	-	.	ID="RND-4_FAMILY-406";Tend="1281";Tstart="727";shortTE="F";uid="ca68356c-d1f8-4a67-8876-c363dcd984ad"
VUJU01001721.1	RepeatMasker	DNA/Ginger	24871	25827	7131	-	.	ID="RND-1_FAMILY-156";Tend="1725";Tstart="774";shortTE="F";uid="eb7bcf36-31fb-44b9-a35e-65223567e43f"
VUJU01017211.1	RepeatMasker	DNA/Kolobok-E	148	311	464	-	.	ID="rnd-6_family-563";Tend="2302";Tstart="2145";shortTE="F";uid="a3c258e2-f791-410f-9af2-0e4f4056574f"
VUJU01017211.1	RepeatMasker	DNA/hAT-Tip100	839	1205	825	-	.	ID="RND-6_FAMILY-5601";TEgroup="ctg_17211%7CRND-6_FAMILY-5601%7C1";Tend="1387";Tstart="843";shortTE="F";uid="293490f1-80ab-4d75-adb8-02175b795ae7"
VUJU01017212.1	RepeatMasker	DNA/Ginger-2	160	284	442	-	.	ID="GINGER2-N1_AP";Tend="1505";Tstart="1395";shortTE="F";uid="4a274340-0a2e-4e5e-b214-c9025e9a5c9b"
VUJU01017212.1	RepeatMasker	DNA/P	466	747	421	-	.	ID="P-1_AP";TEgroup="ctg_17212%7CP-1_AP%7C1";Tend="3575";Tstart="36";shortTE="T";uid="4b7a3200-8729-441f-8276-8c0c856bd6ec"
VUJU01017213.1	RepeatMasker	DNA/hAT-Tip100	177	393	1286	+	.	ID="RND-6_FAMILY-479";Tend="1199";Tstart="999";shortTE="F";uid="21866f4b-4a3b-426e-9fea-d22e9a6f5b47"
VUJU01017213.1	RepeatMasker	LINE/I-Jockey	882	1127	1588	+	.	ID="RND-6_FAMILY-251";Tend="1072";Tstart="835";shortTE="F";uid="e5543aa3-bb93-45a4-924c-4f02f3fcdad7"
VUJU01017216.1	RepeatMasker	Unknown	27	525	2455	-	.	ID="RND-6_FAMILY-2440";Tend="1274";Tstart="814";shortTE="F";uid="74d975ba-ff98-48de-98cb-2a2b76bdeb67"
VUJU01017217.1	RepeatMasker	DNA/MULE-NOF	151	306	824	-	.	ID="RND-6_FAMILY-678";Tend="1280";Tstart="1122";shortTE="F";uid="61910e8e-9da6-48f8-acc0-8b07ec3cbfd0"
VUJU01001722.1	RepeatMasker	Retroposon?	14101	15047	745	+	.	ID="SINE2-1_AP";Tend="931";Tstart="15";shortTE="F";uid="e0474c1a-ac09-40c0-8f72-46cfc2ef9761"
VUJU01001722.1	RepeatMasker	DNA/TcMar?	31442	31601	983	+	.	ID="RND-1_FAMILY-28";Tend="1100";Tstart="945";shortTE="F";uid="b0d604e1-6c63-4b97-be19-9daec81f8916"
VUJU01001722.1	RepeatMasker	DNA/hAT-Charlie	31714	31926	716	+	.	ID="DNA8-72_AP";Tend="161";Tstart="1";shortTE="F";uid="dcce65e1-7546-4450-afbe-75c13950cb92"
VUJU01001722.1	RepeatMasker	DNA	16337	16684	758	+	.	ID="DNA4-2_AP";Tend="437";Tstart="47";shortTE="F";uid="ccd10265-ce4c-425d-af9a-07da55f48aaa"
VUJU01001722.1	RepeatMasker	DNA/hAT?	26219	26327	504	-	.	ID="DNA8-60_AP";Tend="190";Tstart="86";shortTE="F";uid="d9d7d8dc-7ad8-41b9-8857-f525c4da6d29"
VUJU01001722.1	RepeatMasker	DNA	35179	35295	650	-	.	ID="dnax-2_ap";Tend="331";Tstart="214";shortTE="F";uid="d9c89276-92c0-46aa-9a93-2be5e633ad44"
VUJU01001722.1	RepeatMasker	RC/Helitron	27927	28246	1055	-	.	ID="HELITRON-3_RPR";Tend="3158";Tstart="2838";shortTE="F";uid="61a0d80c-b057-444f-b92c-413fa0253561"
VUJU01017221.1	RepeatMasker	DNA/Ginger	696	933	799	+	.	ID="RND-5_FAMILY-5384";Tend="1664";Tstart="1422";shortTE="F";uid="1552a107-a154-42ec-8586-a2739fd409a8"
VUJU01017221.1	RepeatMasker	Unknown	7	252	1253	+	.	ID="RND-6_FAMILY-1490";Tend="1605";Tstart="1383";shortTE="F";uid="794aadb7-b6be-42ce-9107-c164c9a9fe77"
VUJU01017223.1	RepeatMasker	DNA/hAT-Tip100	4	155	601	-	.	ID="RND-5_FAMILY-133";Tend="765";Tstart="614";shortTE="F";uid="d510a09d-8620-432e-92ff-d6900d229d2c"
VUJU01001723.1	RepeatMasker	Unknown	44507	44985	1547	+	.	ID="RND-1_FAMILY-62";Tend="1517";Tstart="1015";shortTE="F";uid="45b6fdde-ca87-4933-a040-dacddb260aa9"
VUJU01001723.1	RepeatMasker	DNA/hAT	779	1057	1269	+	.	ID="RND-6_FAMILY-1299";Tend="1645";Tstart="1384";shortTE="F";uid="6275043f-1e48-404c-84e1-c36ee659d5b4"
VUJU01017230.1	RepeatMasker	Unknown	873	1102	808	+	.	ID="RND-6_FAMILY-10600";Tend="1261";Tstart="1042";shortTE="F";uid="f41e2fa0-f1ed-4568-baa9-e03be18b5258"
VUJU01017230.1	RepeatMasker	DNA	122	303	436	-	.	ID="RND-6_FAMILY-4331";Tend="124";Tstart="1";shortTE="F";uid="5124db8e-33f4-419e-ae9a-7a4d19e030d7"
VUJU01017231.1	RepeatMasker	Unknown	707	884	1272	+	.	ID="RND-5_FAMILY-538";Tend="271";Tstart="94";shortTE="F";uid="73dd33c3-f402-4b0f-b9c9-cf9c15253fc6"
VUJU01017234.1	RepeatMasker	DNA/Ginger-1	878	1156	1857	-	.	ID="RND-6_FAMILY-1073";Tend="1012";Tstart="737";shortTE="F";uid="05ad5619-b21c-4a23-866e-1a1d0c66d676"
VUJU01017236.1	RepeatMasker	DNA	104	216	482	-	.	ID="DNA8-7_AP";Tend="309";Tstart="186";shortTE="F";uid="7c19b3e5-8537-4d89-80fc-c556ff3910c0"
VUJU01017238.1	RepeatMasker	DNA/Kolobok-E	800	1192	3025	-	.	ID="RND-6_FAMILY-563";Tend="2280";Tstart="1888";shortTE="F";uid="dc2045ea-d20b-452e-be60-76de2b94d4eb"
VUJU01017238.1	RepeatMasker	Unknown	551	688	799	-	.	ID="RND-1_FAMILY-33";Tend="1030";Tstart="892";shortTE="F";uid="2106eea4-b50f-4836-8824-d2015ab5e0fb"
VUJU01017239.1	RepeatMasker	DNA/hAT-Tip100	709	1012	761	-	.	ID="RND-4_FAMILY-195";Tend="521";Tstart="227";shortTE="F";uid="a8fd3fa9-d279-4836-95d7-84ef3dd301b5"
VUJU01001724.1	RepeatMasker	DNA/TcMar-Tc1	12899	13060	446	+	.	ID="RND-5_FAMILY-3000";Tend="1291";Tstart="1138";shortTE="F";uid="bb2fd49c-ac48-45a2-9176-0cb069e21e57"
VUJU01001724.1	RepeatMasker	DNA/hAT-Tip100	1541	2032	2029	+	.	ID="RND-6_FAMILY-1910";Tend="2397";Tstart="1917";shortTE="F";uid="10806008-d241-4006-a0ed-2ff86ebe89ab"
VUJU01001724.1	RepeatMasker	DNA/hAT-Charlie	20049	20268	1466	+	.	ID="RND-4_FAMILY-1159";Tend="1170";Tstart="958";shortTE="F";uid="56681cdc-195b-459c-9201-92a8caa217d5"
VUJU01001724.1	RepeatMasker	Unknown	21936	23017	3495	+	.	ID="RND-6_FAMILY-10308";Tend="1835";Tstart="792";shortTE="F";uid="12d9ca52-c644-4a82-900d-f229fdac051f"
VUJU01001724.1	RepeatMasker	Retroposon?	21553	21903	458	+	.	ID="SINE2-1_AP";Tend="438";Tstart="92";shortTE="F";uid="f1e2fb7b-2bb2-4d0e-92f8-02a14cef1027"
VUJU01001724.1	RepeatMasker	DNA/Kolobok-E	2644	3482	5666	+	.	ID="RND-1_FAMILY-2";Tend="2310";Tstart="1470";shortTE="F";uid="60808325-ab5d-42d6-ba9d-26724a1bd905"
VUJU01001724.1	RepeatMasker	DNA/Ginger	1374	1537	671	+	.	ID="RND-5_FAMILY-5384";Tend="1498";Tstart="1323";shortTE="F";uid="8670077c-0e02-4107-b3bd-0bee5412fd15"
VUJU01001724.1	RepeatMasker	DNA/Kolobok-E	2032	2640	3200	+	.	ID="RND-6_FAMILY-563";TEgroup="ctg_1724%7CRND-6_FAMILY-563%7C1";Tend="1487";Tstart="1025";shortTE="F";uid="472db186-b9b3-4480-a96e-ac6126d65ae1"
VUJU01001724.1	RepeatMasker	DNA/hAT-Tip100	40707	41027	1238	-	.	ID="RND-5_FAMILY-841";Tend="1344";Tstart="1054";shortTE="F";uid="dce1ef13-a63a-4287-8a73-ef61f675fa92"
VUJU01001724.1	RepeatMasker	DNA/hAT-Tip100	33232	34407	5326	-	.	ID="RND-5_FAMILY-841";Tend="1956";Tstart="648";shortTE="F";uid="89381cce-8a90-4113-83c2-42e48760631f"
VUJU01001724.1	RepeatMasker	DNA/Ginger	3438	3663	1368	-	.	ID="RND-1_FAMILY-156";Tend="995";Tstart="768";shortTE="F";uid="04eb3890-0bb9-42ed-8bf0-404f3a591d10"
VUJU01001724.1	RepeatMasker	DNA/Ginger	4767	5278	2645	-	.	ID="RND-5_FAMILY-5384";Tend="1065";Tstart="546";shortTE="F";uid="ba6fef70-b05f-4e8d-9176-da14a2a25dfc"
VUJU01017240.1	RepeatMasker	DNA/hAT-Charlie	929	1191	1134	-	.	ID="RND-6_FAMILY-2628";Tend="1307";Tstart="1057";shortTE="F";uid="8f2da26a-888c-4f77-8a3d-07089f77629e"
VUJU01017240.1	RepeatMasker	DNA/Kolobok-E	229	612	1340	-	.	ID="RND-6_FAMILY-563";Tend="2297";Tstart="1898";shortTE="F";uid="1c397d0f-9d96-4646-8b22-0dfad4eb4cfc"
VUJU01017241.1	RepeatMasker	DNA/TcMar-Tc1	309	505	483	+	.	ID="MARINER-31_SIN";Tend="1693";Tstart="1497";shortTE="F";uid="855dc153-9399-4244-a48a-eb920cf610fd"
VUJU01017245.1	RepeatMasker	DNA/Kolobok-E	1	719	4918	-	.	ID="RND-6_FAMILY-563";Tend="1758";Tstart="1044";shortTE="F";uid="caf7a45d-5dbc-44d6-939b-6b7997e9db62"
VUJU01017247.1	RepeatMasker	Unknown	1032	1186	1291	+	.	ID="RND-1_FAMILY-121";Tend="1087";Tstart="933";shortTE="F";uid="2e6c1f2d-ab80-4cf0-8be7-7a4b38af21c3"
VUJU01017247.1	RepeatMasker	DNA	730	865	511	+	.	ID="RND-6_FAMILY-284";Tend="172";Tstart="53";shortTE="F";uid="b8418dad-d260-46fe-9684-fce16c9dac98"
VUJU01017247.1	RepeatMasker	DNA/Ginger	418	637	864	+	.	ID="RND-5_FAMILY-5384";Tend="1292";Tstart="1070";shortTE="F";uid="86c284a7-b86c-467c-b748-987eaa85cdae"
VUJU01017247.1	RepeatMasker	Retroposon?	50	434	2032	+	.	ID="RND-6_FAMILY-4858";Tend="747";Tstart="333";shortTE="F";uid="86b5626f-6467-467f-9384-8a824a169597"
VUJU01017249.1	RepeatMasker	Unknown	447	1155	1461	+	.	ID="RND-6_FAMILY-1975";Tend="1111";Tstart="584";shortTE="F";uid="0b2db73f-cf88-4e47-89a7-37a81250faa7"
VUJU01001725.1	RepeatMasker	DNA/MULE-MuDR	30980	31248	1920	+	.	ID="RND-6_FAMILY-1527";Tend="1589";Tstart="1312";shortTE="F";uid="cdd9ab55-866d-40f0-9c3c-6c0e15944115"
VUJU01001725.1	RepeatMasker	DNA/hAT-Charlie	17633	17886	1477	+	.	ID="RND-4_FAMILY-1159";Tend="1182";Tstart="960";shortTE="F";uid="8b83df92-f758-48d5-b188-b30e240200ac"
VUJU01001725.1	RepeatMasker	DNA	40887	41182	536	+	.	ID="DNA4-3_AP";Tend="575";Tstart="288";shortTE="F";uid="51685995-c6ad-45da-aaf6-6abf32f99b5e"
VUJU01001725.1	RepeatMasker	DNA	18460	18737	1105	+	.	ID="TTAA3_AP";Tend="284";Tstart="2";shortTE="F";uid="a3ba1659-ba00-42d2-950e-f88cf0239be6"
VUJU01001725.1	RepeatMasker	DNA	18175	18301	444	+	.	ID="DNA3-4_AP";Tend="127";Tstart="1";shortTE="F";uid="c6afcf01-a4cc-48fa-8b33-4c3245219c5e"
VUJU01001725.1	RepeatMasker	Unknown	18795	18965	1309	-	.	ID="RND-5_FAMILY-6318";Tend="1066";Tstart="899";shortTE="F";uid="df6d7e3a-dd38-4f17-bb90-ccc377a99d3f"
VUJU01001725.1	RepeatMasker	DNA	11150	11265	467	-	.	ID="TTAA20_AP";Tend="127";Tstart="1";shortTE="F";uid="14d60344-1e39-427b-a4ad-a04b7433376d"
VUJU01001725.1	RepeatMasker	DNA	49112	49508	1109	-	.	ID="DNA4-2_AP";Tend="769";Tstart="403";shortTE="F";uid="3b9c6238-010c-4d15-b566-8ec1260e5b81"
VUJU01001725.1	RepeatMasker	DNA	18027	18417	470	-	.	ID="dna4-2_ap";TEgroup="ctg_1725%7Cdna4-2_ap%7C1";Tend="769";Tstart="135";shortTE="F";uid="c8edf160-b5f0-46c1-8356-02ef5f609b2c"
VUJU01001725.1	RepeatMasker	DNA/hAT-Charlie	7045	7203	460	-	.	ID="RND-5_FAMILY-674";Tend="1258";Tstart="1118";shortTE="F";uid="30dd7774-024b-47be-9b86-dfa4d51c280f"
VUJU01017250.1	RepeatMasker	LTR/Gypsy	4	1184	7253	+	.	ID="GYPSY9-I_AP";Tend="2101";Tstart="921";shortTE="F";uid="2c9dc289-07fd-4f54-952d-839456d73f69"
VUJU01017252.1	RepeatMasker	Unknown	1080	1183	812	+	.	ID="RND-1_FAMILY-39";Tend="1010";Tstart="908";shortTE="F";uid="69f91289-c082-4575-b7c2-9f9423c504f3"
VUJU01017255.1	RepeatMasker	DNA	358	959	1442	+	.	ID="RND-6_FAMILY-4542";Tend="1448";Tstart="844";shortTE="F";uid="74d511fd-4c51-42e8-934b-03577b8b1a58"
VUJU01017258.1	RepeatMasker	Unknown	781	1181	2136	-	.	ID="RND-5_FAMILY-2116";Tend="1436";Tstart="1064";shortTE="F";uid="cee27a61-c1d7-44d4-b074-47a42b60cf5c"
VUJU01001726.1	RepeatMasker	DNA/Kolobok-E	30513	30786	555	+	.	ID="RND-1_FAMILY-2";Tend="1028";Tstart="737";shortTE="F";uid="f056f22c-4202-4b89-8d81-5efaaddf0a8f"
VUJU01001726.1	RepeatMasker	Unknown	49731	49865	1143	-	.	ID="RND-4_FAMILY-406";Tend="1255";Tstart="1121";shortTE="F";uid="dee81b6f-a87d-45f4-8766-31516bf99990"
VUJU01017263.1	RepeatMasker	Unknown	80	315	766	-	.	ID="RND-6_FAMILY-16000";Tend="699";Tstart="491";shortTE="F";uid="d61e6ccc-c790-4032-b5c0-2a031226a976"
VUJU01017263.1	RepeatMasker	DNA/hAT-Tip100	872	1060	544	-	.	ID="RND-5_FAMILY-1099";Tend="1686";Tstart="1510";shortTE="F";uid="a129807a-1edc-456c-a2e0-56f7545e679d"
VUJU01017264.1	RepeatMasker	DNA/TcMar-Fot1	213	457	405	-	.	ID="MARINER-22_RPR";Tend="1494";Tstart="1253";shortTE="F";uid="08ec108b-7432-402a-9ab2-13d283e757e6"
VUJU01017265.1	RepeatMasker	LTR/Pao	764	1179	563	+	.	ID="BEL-257_AA-I";Tend="3262";Tstart="2576";shortTE="F";uid="a031f96f-6ce5-47fd-95dd-01bcfcd75400"
VUJU01017266.1	RepeatMasker	Unknown	3	288	958	+	.	ID="RND-6_FAMILY-35064";Tend="1531";Tstart="1253";shortTE="F";uid="7d55ea0a-afdd-420c-8ea5-9a608f122a18"
VUJU01017267.1	RepeatMasker	LTR/Gypsy	467	1071	2199	+	.	ID="RND-5_FAMILY-783";Tend="1078";Tstart="550";shortTE="F";uid="1937d43b-9e36-4882-a2f7-4e44c8bfe19f"
VUJU01001727.1	RepeatMasker	DNA	46036	46592	3727	+	.	ID="RND-1_FAMILY-18";Tend="1484";Tstart="933";shortTE="F";uid="57f57529-5742-4b77-bbb1-a7befbdd3906"
VUJU01001727.1	RepeatMasker	DNA/Ginger	33591	33721	801	+	.	ID="RND-1_FAMILY-156";Tend="1477";Tstart="1344";shortTE="F";uid="300c5f41-5b9c-4506-aebe-4339d409d4ab"
VUJU01001727.1	RepeatMasker	DNA	21440	21669	1042	+	.	ID="DNA-TTAA-1_AP";Tend="423";Tstart="197";shortTE="F";uid="96998bcd-72f3-4b69-a671-dd27fcbb1d5e"
VUJU01001727.1	RepeatMasker	DNA/Ginger	45108	46050	6610	+	.	ID="RND-1_FAMILY-156";Tend="1730";Tstart="745";shortTE="F";uid="20dc7394-e8b1-4a40-862c-3209119735d5"
VUJU01001727.1	RepeatMasker	Unknown	36086	36410	2033	+	.	ID="RND-1_FAMILY-96";Tend="1205";Tstart="908";shortTE="F";uid="dbc1d9b8-0204-4ae9-805a-3c757b3a65bc"
VUJU01001727.1	RepeatMasker	DNA	17059	17776	954	+	.	ID="DNA4-2_AP";Tend="716";Tstart="6";shortTE="F";uid="8f13afde-bdbf-4c75-b428-c5d2bc74c49d"
VUJU01001727.1	RepeatMasker	DNA/hAT-hAT19	42768	42939	402	+	.	ID="RND-6_FAMILY-10718";Tend="819";Tstart="640";shortTE="F";uid="a2dd18f9-8681-4653-8f27-f6906af60466"
VUJU01001727.1	RepeatMasker	DNA	12097	12313	482	+	.	ID="TTAA4B_AP";Tend="293";Tstart="79";shortTE="F";uid="57e2233c-e0e5-46a3-a152-dc8f05b2a077"
VUJU01001727.1	RepeatMasker	DNA/hAT-Charlie	12568	12919	2327	-	.	ID="RND-6_FAMILY-4809";Tend="1138";Tstart="763";shortTE="F";uid="0a9fbdff-284e-4d47-9bcb-913e22626efa"
VUJU01001727.1	RepeatMasker	DNA	44946	45148	1437	-	.	ID="RND-1_FAMILY-18";Tend="1738";Tstart="1533";shortTE="F";uid="5f21101b-41c8-42ec-8291-6303b34f4ee4"
VUJU01017270.1	RepeatMasker	DNA	1	635	3196	+	.	ID="DNA4-2_AP";Tend="665";Tstart="26";shortTE="F";uid="af3bd7b7-cffa-41b4-b39f-4ec3955f265c"
VUJU01017272.1	RepeatMasker	DNA/Kolobok-E	1	197	1337	+	.	ID="RND-6_FAMILY-8315";Tend="566";Tstart="369";shortTE="F";uid="5bd096c3-85f9-4264-8f54-f1dc167315e9"
VUJU01017273.1	RepeatMasker	DNA/Ginger-1	782	1008	807	+	.	ID="GINGER1-1_AP";Tend="3409";Tstart="3140";shortTE="F";uid="f1a037e2-a302-40a9-aeb6-ab7064dc9ebc"
VUJU01017273.1	RepeatMasker	DNA/Ginger	755	976	771	-	.	ID="RND-1_FAMILY-156";Tend="1787";Tstart="1566";shortTE="F";uid="3b60c6ce-e35a-45e3-8549-ae0764bac7e1"
VUJU01017276.1	RepeatMasker	LTR	1	687	5363	-	.	ID="RND-5_FAMILY-1206";Tend="969";Tstart="277";shortTE="F";uid="58e80040-d28d-4304-873d-9f6ff4fbdfa6"
VUJU01017277.1	RepeatMasker	Unknown	1	395	2354	+	.	ID="RND-1_FAMILY-44";Tend="795";Tstart="383";shortTE="F";uid="0242241e-f84c-4ff4-a852-8b4a5d1fa03a"
VUJU01017277.1	RepeatMasker	DNA/MULE-NOF	724	1125	436	+	.	ID="REHAVKUS1_AP";Tend="3095";Tstart="2691";shortTE="F";uid="a7be0913-9cdd-44d7-b23c-f0b68f18ffb3"
VUJU01001728.1	RepeatMasker	DNA/Kolobok-E	4507	4988	1269	+	.	ID="rnd-6_family-563";Tend="1295";Tstart="797";shortTE="F";uid="df6a1d47-04d1-475f-b361-3dda5759fd98"
VUJU01001728.1	RepeatMasker	DNA	45830	46168	669	+	.	ID="TTAA2D_AP";Tend="430";Tstart="2";shortTE="F";uid="67154dbf-249e-47b7-9ec2-75db0a737b6a"
VUJU01001728.1	RepeatMasker	DNA/Ginger	9353	9561	478	+	.	ID="RND-5_FAMILY-5384";Tend="759";Tstart="539";shortTE="F";uid="be6f212a-4be8-46b2-90d5-f16c63ac64bc"
VUJU01001728.1	RepeatMasker	DNA	29770	30184	2743	+	.	ID="TTAA8_AP";Tend="438";Tstart="1";shortTE="F";uid="011106d6-d4de-4749-9539-65fe165cb286"
VUJU01001728.1	RepeatMasker	DNA/hAT-Tip100	39462	39741	1125	+	.	ID="RND-1_FAMILY-129";Tend="1203";Tstart="907";shortTE="F";uid="d31e0d81-bd19-42fe-9885-57d6d99c5812"
VUJU01001728.1	RepeatMasker	DNA/hAT-Charlie	15906	16118	1353	+	.	ID="RND-4_FAMILY-1159";Tend="1173";Tstart="960";shortTE="F";uid="c049a864-2f30-4015-ab80-ec54d8bd9169"
VUJU01001728.1	RepeatMasker	Unknown	9906	10324	1847	+	.	ID="RND-5_FAMILY-1970";Tend="1343";Tstart="941";shortTE="F";uid="200eaaef-84bf-42c1-8d92-d5d1098b23f9"
VUJU01001728.1	RepeatMasker	DNA/hAT-hAT19	23034	23248	656	+	.	ID="RND-5_FAMILY-1621";Tend="215";Tstart="1";shortTE="F";uid="47ccd0a5-9744-44d5-98ca-a9e556db0eb1"
VUJU01001728.1	RepeatMasker	DNA/Ginger	39777	40280	577	-	.	ID="RND-1_FAMILY-156";Tend="1290";Tstart="776";shortTE="F";uid="54cdfdb7-05b3-422c-a03a-eec564f4b613"
VUJU01001728.1	RepeatMasker	DNA	48048	48457	1696	-	.	ID="TTAA4B_AP";Tend="429";Tstart="1";shortTE="F";uid="4f956fcb-8f9f-4627-821f-71c824f1d779"
VUJU01001728.1	RepeatMasker	RC/Helitron	3302	3544	762	-	.	ID="RND-5_FAMILY-1231";Tend="1519";Tstart="1301";shortTE="F";uid="5a0617ab-40c0-41ab-87a3-bcb1acb857f0"
VUJU01001728.1	RepeatMasker	DNA/MULE-MuDR	32022	32376	501	-	.	ID="RND-6_FAMILY-3519";Tend="595";Tstart="235";shortTE="F";uid="55e82afa-9965-461e-9c78-220cc92ec581"
VUJU01001728.1	RepeatMasker	DNA/hAT	30505	30795	947	-	.	ID="RND-6_FAMILY-1299";Tend="1645";Tstart="1367";shortTE="F";uid="5a630213-739c-4c7a-acdb-f65bd359d570"
VUJU01001728.1	RepeatMasker	DNA/hAT-Charlie	29608	29769	799	-	.	ID="RND-6_FAMILY-2628";Tend="1195";Tstart="1046";shortTE="F";uid="fe5269dd-d581-4f45-a30d-4e5566d47c0c"
VUJU01001728.1	RepeatMasker	DNA/hAT-Tip100	1	105	921	-	.	ID="RND-5_FAMILY-2755";Tend="694";Tstart="590";shortTE="F";uid="fc0ebe05-7b3d-48ad-baec-63fe202efba1"
VUJU01017280.1	RepeatMasker	Unknown	862	1042	410	-	.	ID="RND-5_FAMILY-7529";TEgroup="ctg_17280%7CRND-5_FAMILY-7529%7C3";Tend="973";Tstart="911";shortTE="T";uid="96ec2c0d-ed21-4f7a-be0d-82fb5b7dea5c"
VUJU01017280.1	RepeatMasker	Unknown	40	220	478	-	.	ID="RND-5_FAMILY-7529";TEgroup="ctg_17280%7CRND-5_FAMILY-7529%7C1";Tend="973";Tstart="911";shortTE="T";uid="19ab2009-30d0-4975-b6e9-73b54e01b187"
VUJU01017280.1	RepeatMasker	Unknown	394	572	407	-	.	ID="RND-5_FAMILY-7529";TEgroup="ctg_17280%7CRND-5_FAMILY-7529%7C2";Tend="973";Tstart="912";shortTE="T";uid="2aa68224-68a3-4a6d-983b-a739a4e0f92f"
VUJU01017281.1	RepeatMasker	DNA/Ginger-1	1036	1173	872	+	.	ID="RND-6_FAMILY-2273";Tend="337";Tstart="197";shortTE="F";uid="49d9b281-327d-43c9-aaed-25288146a83c"
VUJU01017281.1	RepeatMasker	Unknown	1	107	862	-	.	ID="RND-6_FAMILY-6561";Tend="1544";Tstart="1438";shortTE="F";uid="7cb604e7-0741-4dfc-9d2b-1a303735903c"
VUJU01017281.1	RepeatMasker	Unknown	230	496	810	-	.	ID="RND-5_FAMILY-9";Tend="1295";Tstart="1016";shortTE="F";uid="fb5704bf-0afb-46e7-b445-769682dae4b1"
VUJU01017285.1	RepeatMasker	Unknown	161	832	3835	-	.	ID="RND-6_FAMILY-2198";Tend="1670";Tstart="940";shortTE="F";uid="0c7179f0-87de-4957-a73f-74f8048d104b"
VUJU01017286.1	RepeatMasker	Unknown	862	1171	1724	+	.	ID="RND-6_FAMILY-2440";Tend="1087";Tstart="791";shortTE="F";uid="68a97012-3eeb-4079-b32b-a8c503736913"
VUJU01017286.1	RepeatMasker	Unknown	311	892	1464	+	.	ID="RND-6_FAMILY-5118";Tend="1242";Tstart="278";shortTE="F";uid="a1ef977c-d3bd-452e-a09b-a390c452584b"
VUJU01017287.1	RepeatMasker	DNA/Kolobok-E	417	688	432	-	.	ID="KOLOBOKE-4_AP";Tend="3654";Tstart="3381";shortTE="F";uid="70511289-7922-401a-9dc8-7535d9168e0b"
VUJU01017288.1	RepeatMasker	DNA/hAT-Tip100	648	892	487	-	.	ID="HAT-8_LMI";Tend="2571";Tstart="2320";shortTE="F";uid="c88ea81b-ac32-4c9c-b715-dfd4b24c3d80"
VUJU01017288.1	RepeatMasker	Unknown	913	1170	2176	-	.	ID="RND-1_FAMILY-92";Tend="1185";Tstart="928";shortTE="F";uid="70c063e3-e532-4bbf-9977-8aea810d2d9f"
VUJU01001729.1	RepeatMasker	DNA/MULE-MuDR	6013	6268	1895	+	.	ID="DNA8-28B_AP";Tend="260";Tstart="1";shortTE="F";uid="76b1469a-b31a-4690-9550-7e1748662db1"
VUJU01001729.1	RepeatMasker	DNA/hAT-Charlie	25980	26316	2295	+	.	ID="RND-6_FAMILY-10412";Tend="1201";Tstart="863";shortTE="F";uid="adc15fb7-b6ab-4809-9eea-6885d98d48f9"
VUJU01001729.1	RepeatMasker	DNA/Kolobok-E	26818	28306	10001	+	.	ID="RND-6_FAMILY-563";Tend="2290";Tstart="778";shortTE="F";uid="4f3e9795-b073-4198-bec7-b4bf7f443d9a"
VUJU01001729.1	RepeatMasker	DNA	26519	26659	506	+	.	ID="dna4-3_ap";Tend="378";Tstart="237";shortTE="F";uid="48c16c94-f219-4ddf-a6da-9e9f24e9e5ad"
VUJU01001729.1	RepeatMasker	DNA/hAT-Charlie	18362	18573	1204	+	.	ID="RND-5_FAMILY-1035";Tend="1103";Tstart="895";shortTE="F";uid="0509eebb-bde5-4008-aeee-f18104638317"
VUJU01001729.1	RepeatMasker	DNA/hAT-Charlie	3261	3500	1415	+	.	ID="RND-1_FAMILY-114";Tend="1200";Tstart="970";shortTE="F";uid="3833b526-8760-476a-8b0d-fb8e0b22645e"
VUJU01001729.1	RepeatMasker	Unknown	28870	29028	1241	+	.	ID="RND-6_FAMILY-2243";Tend="888";Tstart="723";shortTE="F";uid="59c293e7-61ff-4e0b-90c8-823249e16685"
VUJU01001729.1	RepeatMasker	Unknown	29255	29853	4435	+	.	ID="RND-6_FAMILY-2243";Tend="1494";Tstart="883";shortTE="F";uid="66433036-c527-4a41-b9a8-75dcae01e237"
VUJU01001729.1	RepeatMasker	DNA/hAT-Charlie	29026	29271	1914	-	.	ID="RND-1_FAMILY-93";Tend="1170";Tstart="925";shortTE="F";uid="d8769284-85ac-46b9-81d3-d6d4a352ff64"
VUJU01001729.1	RepeatMasker	Unknown	1058	1175	816	-	.	ID="RND-5_FAMILY-4943";Tend="1078";Tstart="961";shortTE="F";uid="63011207-fc52-4f1a-8545-78c232693838"
VUJU01001729.1	RepeatMasker	DNA/hAT-Tip100	25264	25733	2642	-	.	ID="RND-5_FAMILY-841";Tend="1776";Tstart="1313";shortTE="F";uid="23d441e3-2d41-4fc1-8708-4d676470bba0"
VUJU01001729.1	RepeatMasker	DNA/hAT-Tip100	4185	5031	2435	-	.	ID="RND-6_FAMILY-4051";TEgroup="ctg_1729%7CRND-6_FAMILY-4051%7C1";Tend="1847";Tstart="893";shortTE="F";uid="b48d1800-c834-4ed2-add0-96547da70ba2"
VUJU01001729.1	RepeatMasker	Unknown	3535	3719	575	-	.	ID="RND-6_FAMILY-10308";Tend="1631";Tstart="1445";shortTE="F";uid="d2fe16d9-62a1-4f89-9df8-8b0b71e9f049"
VUJU01001729.1	RepeatMasker	DNA	40621	41389	1601	-	.	ID="DNA4-2_AP";Tend="769";Tstart="1";shortTE="F";uid="4878c28e-e452-40e3-bd75-bbe67eb51fad"
VUJU01001729.1	RepeatMasker	DNA	31512	31634	448	-	.	ID="TTAA7_AP";Tend="368";Tstart="248";shortTE="F";uid="5022ddce-e871-4dfc-b7dd-acf61d669906"
VUJU01001729.1	RepeatMasker	DNA/hAT-Tip100	6491	6962	3467	-	.	ID="RND-6_FAMILY-4051";Tend="1348";Tstart="879";shortTE="F";uid="cabfc7d5-4d99-4586-bc25-83adc4230ea5"
VUJU01017292.1	RepeatMasker	DNA/Ginger-2	100	882	1771	+	.	ID="GINGER2-1_LMI";Tend="3001";Tstart="2220";shortTE="F";uid="3e3fe5a3-9b9f-4d32-b9a5-5ea0c955b570"
VUJU01017294.1	RepeatMasker	DNA/Kolobok-E	1014	1168	521	-	.	ID="RND-6_FAMILY-563";Tend="2032";Tstart="1892";shortTE="F";uid="8b3a840f-469e-4d99-bbc8-6fc7fc8d3c4b"
VUJU01017297.1	RepeatMasker	DNA/Ginger-1	968	1131	804	+	.	ID="RND-6_FAMILY-2273";Tend="334";Tstart="186";shortTE="F";uid="5976b15f-6c1a-4ebd-93d3-aed2de059601"
VUJU01000173.1	RepeatMasker	DNA/hAT-Tip100	130375	130826	1323	+	.	ID="RND-6_FAMILY-8098";TEgroup="ctg_173%7CRND-6_FAMILY-8098%7C1";Tend="1135";Tstart="527";shortTE="F";uid="9adae513-1af5-4076-b017-1626a649cd72"
VUJU01000173.1	RepeatMasker	DNA/hAT-Tip100	127307	128460	8506	+	.	ID="RND-1_FAMILY-36";Tend="2051";Tstart="881";shortTE="F";uid="a919e788-e861-4eba-9872-7e34c60c6a1a"
VUJU01000173.1	RepeatMasker	Unknown	3239	3365	590	+	.	ID="RND-6_FAMILY-12274";Tend="1533";Tstart="1400";shortTE="F";uid="a3e875aa-de7c-4283-8187-5b80748a5d84"
VUJU01000173.1	RepeatMasker	DNA/Kolobok-E	129661	130124	2013	+	.	ID="RND-5_FAMILY-1313";Tend="1690";Tstart="1230";shortTE="F";uid="7999019d-c5a1-4ba7-ba50-3427b22b62ff"
VUJU01000173.1	RepeatMasker	DNA	141292	141661	421	+	.	ID="TTAA3_AP";Tend="332";Tstart="3";shortTE="F";uid="fc296644-5e91-486e-939f-631b88cbb573"
VUJU01000173.1	RepeatMasker	DNA/TcMar?	29920	30126	1264	+	.	ID="RND-6_FAMILY-725";Tend="1173";Tstart="972";shortTE="F";uid="f65d1329-0514-4fa0-896a-7fdd3ea1c0a0"
VUJU01000173.1	RepeatMasker	DNA	32812	33061	959	+	.	ID="ttaa4c_ap";Tend="242";Tstart="1";shortTE="F";uid="f19c18b0-1c41-413a-9c22-9a8d867adb84"
VUJU01000173.1	RepeatMasker	DNA/Kolobok-E	129166	129489	983	+	.	ID="RND-5_FAMILY-1313";Tend="1188";Tstart="865";shortTE="F";uid="15522180-c5ff-4076-9fb4-9443faf3260a"
VUJU01000173.1	RepeatMasker	DNA/hAT?	13349	13480	445	+	.	ID="DNA8-60_AP";Tend="201";Tstart="77";shortTE="F";uid="485e50e2-0bbb-4525-9498-46ae8002d9f4"
VUJU01000173.1	RepeatMasker	DNA/Ginger-1	129636	129842	660	-	.	ID="GINGER1-1_AP";Tend="4019";Tstart="3827";shortTE="F";uid="a5677260-c8b1-4561-a704-390e066ca50d"
VUJU01000173.1	RepeatMasker	DNA/Ginger	29391	29515	677	-	.	ID="RND-5_FAMILY-5384";Tend="1996";Tstart="1872";shortTE="F";uid="60a3ebfc-ce25-4009-bc92-2376fef17119"
VUJU01000173.1	RepeatMasker	DNA	20190	20921	1654	-	.	ID="DNA4-2_AP";Tend="765";Tstart="51";shortTE="F";uid="59227efb-d36d-41ff-9208-cf7af79e8b57"
VUJU01000173.1	RepeatMasker	DNA/Ginger	27242	27724	1703	-	.	ID="RND-5_FAMILY-5384";Tend="1709";Tstart="1239";shortTE="F";uid="d16396a9-2472-4c4e-a741-c9dfebb38e71"
VUJU01000173.1	RepeatMasker	LINE/I-Jockey	3	249	1735	-	.	ID="RND-5_FAMILY-738";Tend="273";Tstart="1";shortTE="F";uid="8ba5bc96-7a3b-41f9-8bde-1c6c7cb096f2"
VUJU01000173.1	RepeatMasker	RC/Helitron	557	1251	3163	-	.	ID="RND-6_FAMILY-4124";Tend="1368";Tstart="634";shortTE="F";uid="2fe90d44-3971-440c-baa4-8dc338d65009"
VUJU01000173.1	RepeatMasker	Unknown	146448	147195	4270	-	.	ID="RND-4_FAMILY-314";Tend="1759";Tstart="1044";shortTE="F";uid="1944a9b7-832c-4c5f-81c7-339f274a6686"
VUJU01000173.1	RepeatMasker	LINE/I-Jockey	133794	134461	792	-	.	ID="JOCKEY-3_RPR";Tend="3644";Tstart="3118";shortTE="F";uid="3119ce12-63e9-4c0b-9323-6556a8bf11dd"
VUJU01000173.1	RepeatMasker	DNA/hAT-Tip100	26707	27052	897	-	.	ID="RND-6_FAMILY-1910";TEgroup="ctg_173%7CRND-6_FAMILY-1910%7C1";Tend="2371";Tstart="2014";shortTE="F";uid="7ea3fff0-af68-46a2-8996-3a111e8d0f9f"
VUJU01000173.1	RepeatMasker	Unknown	144699	145383	4346	-	.	ID="RND-4_FAMILY-213";Tend="1620";Tstart="920";shortTE="F";uid="411805e4-3359-49f5-821c-a1d01907abaa"
VUJU01000173.1	RepeatMasker	Unknown	1336	1973	4004	-	.	ID="RND-1_FAMILY-22";Tend="1858";Tstart="1228";shortTE="F";uid="3c997a60-9f8e-493a-97f2-fbc33e9f3139"
VUJU01001730.1	RepeatMasker	DNA/hAT	32374	32667	1220	+	.	ID="RND-1_FAMILY-7";Tend="1525";Tstart="1257";shortTE="F";uid="d8e3398e-4ce9-4b69-9342-54e416625e9b"
VUJU01001730.1	RepeatMasker	Retroposon?	42178	42870	872	+	.	ID="SINE2-1_AP";Tend="1430";Tstart="747";shortTE="F";uid="65031cb2-63e7-4ac0-9b32-1d7c82e91a81"
VUJU01001730.1	RepeatMasker	DNA/Kolobok-E	178	1258	7707	+	.	ID="RND-1_FAMILY-2";Tend="2080";Tstart="997";shortTE="F";uid="42d9e072-15d0-406f-ab29-6767c780da99"
VUJU01001730.1	RepeatMasker	DNA	10543	10861	591	+	.	ID="TTAA3_AP";Tend="421";Tstart="100";shortTE="F";uid="d5a7bcf6-1048-465a-a115-65fe2dc8aff8"
VUJU01001730.1	RepeatMasker	DNA	25944	26296	754	+	.	ID="ttaa2c_ap";Tend="380";Tstart="58";shortTE="F";uid="9fe7b52b-e2d3-4667-8b2b-59d02b9aa9ac"
VUJU01001730.1	RepeatMasker	DNA/Ginger-1	31879	32059	994	+	.	ID="RND-6_FAMILY-2273";Tend="1766";Tstart="1576";shortTE="F";uid="d17febbc-94ce-4352-a278-f77ddf3b838d"
VUJU01001730.1	RepeatMasker	DNA	28635	28846	637	+	.	ID="ttaa7_ap";Tend="256";Tstart="33";shortTE="F";uid="3b949a2a-7b55-448a-9e2b-ca2cb6305f38"
VUJU01001730.1	RepeatMasker	DNA/Ginger	32677	32979	790	+	.	ID="RND-5_FAMILY-5384";Tend="1605";Tstart="1330";shortTE="F";uid="44893331-c318-4568-8627-ccdd5348f747"
VUJU01001730.1	RepeatMasker	DNA/Ginger-1	31264	31488	827	+	.	ID="RND-6_FAMILY-4966";Tend="1233";Tstart="1034";shortTE="F";uid="58c1c8a1-a37d-4b49-9de7-e9be0c13bcd2"
VUJU01001730.1	RepeatMasker	DNA/Ginger-1	1	181	1374	+	.	ID="RND-6_FAMILY-2273";Tend="1935";Tstart="1757";shortTE="F";uid="8e719862-1c6d-4c72-8fa7-da562194c0ee"
VUJU01001730.1	RepeatMasker	DNA/hAT-Tip100	31431	31610	912	-	.	ID="RND-5_FAMILY-841";Tend="1671";Tstart="1500";shortTE="F";uid="fdb5b51f-bbb3-4a06-a920-636848d5db87"
VUJU01001730.1	RepeatMasker	DNA/Ginger	30557	31149	2215	-	.	ID="RND-1_FAMILY-156";Tend="1793";Tstart="1190";shortTE="F";uid="2c86f36f-bc7f-46c4-b4eb-8600c5fe8cb7"
VUJU01001730.1	RepeatMasker	DNA/hAT-hAT19	32378	32714	542	-	.	ID="RND-5_FAMILY-37";Tend="446";Tstart="164";shortTE="F";uid="d0b61609-85bc-4397-b16a-1dc31161cabb"
VUJU01001730.1	RepeatMasker	DNA/Kolobok-E	33920	34794	1651	-	.	ID="RND-6_FAMILY-563";Tend="1679";Tstart="793";shortTE="F";uid="4489819f-df43-4698-9f28-7a5fb884bb4d"
VUJU01001730.1	RepeatMasker	DNA/Ginger	32060	32171	646	-	.	ID="RND-5_FAMILY-5384";Tend="1128";Tstart="977";shortTE="F";uid="f7044e73-ef4a-4579-87c0-7f95f01b4266"
VUJU01001730.1	RepeatMasker	Unknown	15757	15980	1503	-	.	ID="RND-1_FAMILY-177";Tend="1166";Tstart="913";shortTE="F";uid="035c8283-8cab-413f-bfa0-5e834240fcfb"
VUJU01001730.1	RepeatMasker	DNA/Ginger	31608	31878	646	-	.	ID="RND-5_FAMILY-5384";Tend="1491";Tstart="1129";shortTE="F";uid="b66076ea-8005-4996-bca8-63451e08c8ae"
VUJU01001730.1	RepeatMasker	DNA/hAT-Tip100	32182	32381	1006	-	.	ID="RND-6_FAMILY-1910";Tend="2487";Tstart="2291";shortTE="F";uid="d05c1ebc-fb42-4947-a986-5a3cf19bf3c5"
VUJU01001730.1	RepeatMasker	DNA/hAT-Tip100	33008	33174	687	-	.	ID="RND-5_FAMILY-841";Tend="1403";Tstart="1260";shortTE="F";uid="e429033a-015c-4bbb-a4af-7c459f845217"
VUJU01001730.1	RepeatMasker	DNA/Kolobok-E	31143	31428	1660	-	.	ID="RND-1_FAMILY-2";Tend="1065";Tstart="779";shortTE="F";uid="e8bf6aad-8369-4743-bef1-3433e84177ca"
VUJU01017300.1	RepeatMasker	DNA/Maverick	1	1165	8461	-	.	ID="RND-5_FAMILY-1771";Tend="1661";Tstart="567";shortTE="F";uid="a79cfe8f-2fd4-4cf5-9ce1-837036af861c"
VUJU01017301.1	RepeatMasker	DNA/Maverick	1	107	842	+	.	ID="RND-6_FAMILY-809";Tend="1220";Tstart="1114";shortTE="F";uid="7c99d188-4322-48e0-bbf7-c9ad2c6608df"
VUJU01017306.1	RepeatMasker	DNA/Ginger-1	1053	1163	970	+	.	ID="RND-6_FAMILY-2273";Tend="342";Tstart="232";shortTE="F";uid="190f2185-fa45-48e7-8710-441ea7ffa74b"
VUJU01017306.1	RepeatMasker	DNA/TcMar-m44	1	973	1590	-	.	ID="mariner-2_ap";Tend="1424";Tstart="422";shortTE="F";uid="2dea2ed5-6382-476c-8a9c-8dd052b9e933"
VUJU01017306.1	RepeatMasker	DNA/Ginger	901	1052	872	-	.	ID="rnd-5_family-5384";Tend="2082";Tstart="1610";shortTE="F";uid="876bcd58-abf4-43e1-b550-c558ff2ccbe3"
VUJU01017307.1	RepeatMasker	RC/Helitron	1	319	1820	+	.	ID="RND-6_FAMILY-6014";TEgroup="ctg_17307%7CRND-6_FAMILY-6014%7C1";Tend="1335";Tstart="835";shortTE="F";uid="53339147-b3d2-41bf-87ab-cf00d47fe653"
VUJU01017307.1	RepeatMasker	Unknown	391	655	896	-	.	ID="RND-5_FAMILY-6329";Tend="902";Tstart="666";shortTE="F";uid="fd57d11f-a28a-47c0-91a9-0771f13f032c"
VUJU01017308.1	RepeatMasker	DNA/Kolobok-E	694	1162	2288	+	.	ID="RND-6_FAMILY-563";Tend="1275";Tstart="787";shortTE="F";uid="e14eed67-361f-4b30-943c-d79773991403"
VUJU01017308.1	RepeatMasker	RC/Helitron	171	545	1930	+	.	ID="RND-6_FAMILY-2395";Tend="666";Tstart="317";shortTE="F";uid="c1aaecac-5625-4ce0-90dd-bf9dd3113e66"
VUJU01017308.1	RepeatMasker	Unknown	1	214	487	-	.	ID="RND-1_FAMILY-79";Tend="785";Tstart="622";shortTE="F";uid="3bc30b19-f84c-46fe-8ae6-9eb1f9343e8a"
VUJU01001731.1	RepeatMasker	LINE/I-Jockey	21648	21749	436	+	.	ID="JOCKEY-3_DGRI";Tend="3310";Tstart="3209";shortTE="F";uid="95659320-0034-4467-bf71-21927c433dc6"
VUJU01001731.1	RepeatMasker	DNA	35976	36317	2137	-	.	ID="DNA4-3_AP";Tend="634";Tstart="293";shortTE="F";uid="5535ae45-14f1-4036-8f04-eaa26bd8515e"
VUJU01017310.1	RepeatMasker	RC/Helitron	1	161	797	+	.	ID="RND-5_FAMILY-20";Tend="771";Tstart="614";shortTE="F";uid="f6fb6486-6746-4b3e-a078-a7844c89df34"
VUJU01017313.1	RepeatMasker	DNA/hAT-Tip100	1	1162	5621	-	.	ID="RND-4_FAMILY-195";Tend="1258";Tstart="120";shortTE="F";uid="d209c739-9176-4b76-a59b-c5e9834e8fd3"
VUJU01017316.1	RepeatMasker	DNA/Kolobok-E	366	599	1594	+	.	ID="RND-6_FAMILY-8315";Tend="887";Tstart="653";shortTE="F";uid="f8817df1-b63f-4229-9abe-3ff32bc4a888"
VUJU01017316.1	RepeatMasker	Unknown	923	1160	891	-	.	ID="RND-6_FAMILY-2978";Tend="1263";Tstart="1023";shortTE="F";uid="52cde36d-76fe-4161-a07c-008f6f113b84"
VUJU01001732.1	RepeatMasker	DNA	2986	3225	1104	+	.	ID="TTAA24_AP";Tend="449";Tstart="200";shortTE="F";uid="6c78ed53-245b-4eb8-a29c-1f2e7e16d352"
VUJU01001732.1	RepeatMasker	Unknown	39647	39763	554	+	.	ID="RND-6_FAMILY-2243";Tend="836";Tstart="730";shortTE="F";uid="bdefce56-209a-4c3e-9851-68e672b55a5c"
VUJU01001732.1	RepeatMasker	Unknown	40057	40238	1081	+	.	ID="RND-6_FAMILY-2243";Tend="1489";Tstart="1311";shortTE="F";uid="233d8607-9f7e-414d-a92f-eb7b015188d0"
VUJU01001732.1	RepeatMasker	Unknown	1	487	3691	-	.	ID="RND-6_FAMILY-3436";Tend="751";Tstart="270";shortTE="F";uid="721379dc-6751-4ff2-b413-af7e23e3ac2a"
VUJU01001732.1	RepeatMasker	Unknown	587	804	1437	-	.	ID="RND-1_FAMILY-179";Tend="1183";Tstart="972";shortTE="F";uid="083caf9e-7e82-4cf6-a3e8-a4b05e4d40de"
VUJU01001732.1	RepeatMasker	DNA/hAT	3235	3373	503	-	.	ID="DNA8-64_AP";Tend="131";Tstart="1";shortTE="F";uid="18baacc5-e1b4-4d8d-a587-fecde4fa2a10"
VUJU01017321.1	RepeatMasker	DNA/Sola-1	38	1158	8692	-	.	ID="SOLA1-9_AP";Tend="2787";Tstart="1665";shortTE="F";uid="6bd5f47a-2bdd-41bc-8f13-44b0184af597"
VUJU01017322.1	RepeatMasker	LTR/Gypsy	607	1124	546	+	.	ID="GYPSY5-I_AP";Tend="4033";Tstart="3516";shortTE="F";uid="851c28b5-2c73-451b-9ddf-68577eaafc89"
VUJU01017322.1	RepeatMasker	LTR/Gypsy	52	339	907	+	.	ID="GYPSY5-I_AP";Tend="3012";Tstart="2725";shortTE="F";uid="b5591d1a-b8c4-4b1a-8f19-c71a3f905bc9"
VUJU01017323.1	RepeatMasker	Unknown	5	1081	565	+	.	ID="RND-6_FAMILY-2537";Tend="1005";Tstart="10";shortTE="F";uid="d8ed27ad-1694-40be-94b2-9b3bd9cd4ea3"
VUJU01017326.1	RepeatMasker	Unknown	889	1050	1152	+	.	ID="RND-1_FAMILY-148";Tend="1138";Tstart="987";shortTE="F";uid="ae431f4a-f1b3-4806-8f99-a755f8af9cc3"
VUJU01017326.1	RepeatMasker	Unknown	13	175	881	-	.	ID="RND-6_FAMILY-5307";Tend="1290";Tstart="1138";shortTE="F";uid="818804bf-dde7-43d8-b44a-a9036383d7c7"
VUJU01001733.1	RepeatMasker	Unknown	26359	26940	4070	+	.	ID="RND-1_FAMILY-107";Tend="1488";Tstart="927";shortTE="F";uid="06e7d578-3f03-4eab-998a-76f46e4f1887"
VUJU01001733.1	RepeatMasker	Retroposon?	21797	21954	450	+	.	ID="SINE2-1_AP";Tend="185";Tstart="1";shortTE="F";uid="0afce9a1-2aed-4c98-9907-9fa2a934b91a"
VUJU01001733.1	RepeatMasker	DNA	42931	43193	600	+	.	ID="ttaa3b_ap";Tend="395";Tstart="133";shortTE="F";uid="b5886131-1b6d-4585-942e-4c269a2516f3"
VUJU01001733.1	RepeatMasker	DNA/Kolobok-E	1	1427	9769	-	.	ID="RND-6_FAMILY-563";Tend="2213";Tstart="793";shortTE="F";uid="6dab1dfa-7d61-4319-a12e-1bb2cb7e5038"
VUJU01001733.1	RepeatMasker	DNA/Ginger	9046	9360	440	-	.	ID="RND-5_FAMILY-5384";Tend="838";Tstart="488";shortTE="F";uid="0774b3c8-4303-4cbc-b2fc-4980718b185f"
VUJU01001733.1	RepeatMasker	Retroposon?	24292	24606	476	-	.	ID="SINE2-1_AP";Tend="391";Tstart="1";shortTE="F";uid="7863f2a6-625f-4210-a7e3-13c4a7747f93"
VUJU01001733.1	RepeatMasker	DNA	26176	26377	672	-	.	ID="ttaa4c_ap";Tend="208";Tstart="13";shortTE="F";uid="d3bbf2f3-5225-4e84-b02f-f5cb678b68ad"
VUJU01017333.1	RepeatMasker	DNA/hAT	503	646	783	-	.	ID="DNA8-76_AP";Tend="455";Tstart="306";shortTE="F";uid="1fca0951-ac38-4b2d-82a3-7f8864b2a5d2"
VUJU01017338.1	RepeatMasker	DNA/hAT-hAT19	223	439	606	+	.	ID="RND-5_FAMILY-361";Tend="1345";Tstart="921";shortTE="F";uid="39cf0f17-c6ea-431b-87c2-33811fe63d1d"
VUJU01017338.1	RepeatMasker	Retroposon?	1	152	530	+	.	ID="SINE2-1_AP";Tend="934";Tstart="773";shortTE="F";uid="1ae1f4cd-ca86-48bd-b9b2-cae2d1009a05"
VUJU01017338.1	RepeatMasker	DNA/hAT-Tip100	440	591	1044	+	.	ID="RND-6_FAMILY-367";Tend="576";Tstart="428";shortTE="F";uid="86c2d59e-15b6-48dc-95c1-41951b136437"
VUJU01017338.1	RepeatMasker	DNA/Ginger	976	1119	712	-	.	ID="rnd-5_family-5384";Tend="2045";Tstart="1920";shortTE="F";uid="ff484f1a-a374-40fc-98c3-8fc50ce2da73"
VUJU01001734.1	RepeatMasker	DNA	40819	41154	988	+	.	ID="DNA4-2_AP";Tend="326";Tstart="1";shortTE="F";uid="21c57acd-76d9-4dd9-b4bb-ea7b81a1f7fa"
VUJU01001734.1	RepeatMasker	Unknown	1818	2314	2554	+	.	ID="RND-6_FAMILY-591";TEgroup="ctg_1734%7CRND-6_FAMILY-591%7C1";Tend="1539";Tstart="923";shortTE="F";uid="4437ca42-a8a5-422b-9350-71940ad0f6e7"
VUJU01001734.1	RepeatMasker	DNA	36095	36341	611	-	.	ID="DNA4-3_AP";Tend="270";Tstart="7";shortTE="F";uid="64b4cd72-1af7-49f0-a4ed-f7e9969e3377"
VUJU01001734.1	RepeatMasker	DNA	39779	40388	835	-	.	ID="DNA4-3_AP";Tend="619";Tstart="1";shortTE="F";uid="502d16a2-f55f-4cdb-b6bd-e998ace44bfb"
VUJU01001734.1	RepeatMasker	LTR/Gypsy	10387	10931	2204	-	.	ID="RND-5_FAMILY-783";Tend="1481";Tstart="947";shortTE="F";uid="637020a0-ff1c-4fd3-958d-4311c1526f51"
VUJU01001734.1	RepeatMasker	Unknown	33014	33300	444	-	.	ID="RND-6_FAMILY-6337";Tend="1240";Tstart="1000";shortTE="F";uid="691f8d07-ba03-43bf-bdd9-adf6187f4d4b"
VUJU01017341.1	RepeatMasker	RC/Helitron	546	1126	1167	-	.	ID="RND-5_FAMILY-2896";TEgroup="ctg_17341%7CRND-5_FAMILY-2896%7C1";Tend="2018";Tstart="1324";shortTE="F";uid="b5b88fc1-e70b-482a-831c-e7519dc095e0"
VUJU01017342.1	RepeatMasker	LINE/L2	1	300	1287	-	.	ID="RND-6_FAMILY-492";Tend="300";Tstart="1";shortTE="F";uid="1b73b7e8-bbe5-4a29-9f43-a500e62dac19"
VUJU01017343.1	RepeatMasker	DNA/Maverick	594	1149	3030	+	.	ID="RND-6_FAMILY-4822";Tend="546";Tstart="74";shortTE="F";uid="9b94ad69-bda0-4f27-be00-7c476e0387c9"
VUJU01017344.1	RepeatMasker	DNA/hAT	141	346	1282	-	.	ID="RND-1_FAMILY-182";Tend="1692";Tstart="1481";shortTE="F";uid="7046c6ae-0a94-4461-8518-d19fc6b70686"
VUJU01017345.1	RepeatMasker	Unknown	1	366	1311	+	.	ID="RND-1_FAMILY-121";Tend="1415";Tstart="1065";shortTE="F";uid="d188ffb6-58f4-44e3-84f2-345f1e67a352"
VUJU01017346.1	RepeatMasker	DNA/hAT	3	314	1332	+	.	ID="RND-1_FAMILY-7";Tend="1637";Tstart="1321";shortTE="F";uid="430ee65a-f3d3-4527-b6b8-6606c909ebee"
VUJU01017348.1	RepeatMasker	Unknown	955	1146	1337	+	.	ID="RND-4_FAMILY-213";Tend="1077";Tstart="878";shortTE="F";uid="76cd8d4c-c0b2-4148-9c91-e3e68b71d62d"
VUJU01001735.1	RepeatMasker	DNA/Ginger	46034	47003	6946	+	.	ID="RND-5_FAMILY-5384";Tend="2018";Tstart="1022";shortTE="F";uid="7b3f7d2c-595c-48a8-a7ac-dc4bb7361088"
VUJU01001735.1	RepeatMasker	Unknown	38250	38999	1662	+	.	ID="RND-6_FAMILY-1543";Tend="1758";Tstart="975";shortTE="F";uid="a14d6270-952e-4b75-9731-978fff7e3350"
VUJU01001735.1	RepeatMasker	Retroposon?	4301	4576	508	+	.	ID="SINE2-1_AP";Tend="393";Tstart="80";shortTE="F";uid="07572049-4192-44a9-b1b5-26bd08ba71a2"
VUJU01001735.1	RepeatMasker	DNA/Ginger	3402	4311	4749	+	.	ID="RND-5_FAMILY-5384";Tend="2029";Tstart="1036";shortTE="F";uid="1429558f-b3a1-4c4a-ab34-2e25285d5f52"
VUJU01001735.1	RepeatMasker	Retroposon?	8552	8937	1880	+	.	ID="SINE2-2_AP";Tend="371";Tstart="3";shortTE="F";uid="2c6ecf0e-eec5-40dc-a043-92f9d27c5ac6"
VUJU01001735.1	RepeatMasker	DNA/hAT	33350	33480	469	-	.	ID="DNA8-92_AP";Tend="159";Tstart="32";shortTE="F";uid="ff04ad11-77b2-47b6-824d-4a3691709581"
VUJU01001735.1	RepeatMasker	DNA	18225	18558	2006	-	.	ID="DNA4-3_AP";Tend="635";Tstart="293";shortTE="F";uid="57d40dd4-b781-4ce7-8dcd-a9516b54b6ec"
VUJU01001735.1	RepeatMasker	DNA	2358	2528	1000	-	.	ID="RND-1_FAMILY-6";Tend="1775";Tstart="1616";shortTE="F";uid="1d41db1f-6753-4306-ad2d-f3eb397adb06"
VUJU01001735.1	RepeatMasker	DNA/hAT-Tip100	16762	17866	7395	-	.	ID="RND-1_FAMILY-19";Tend="2019";Tstart="860";shortTE="F";uid="e4309f39-23f0-43f4-94d6-50f1db23b0e1"
VUJU01001735.1	RepeatMasker	DNA/hAT-Charlie	19185	19374	602	-	.	ID="HAT-N1_AP";Tend="556";Tstart="367";shortTE="F";uid="5b319afd-a783-491e-a499-d429c22854d9"
VUJU01001735.1	RepeatMasker	Unknown	33494	33746	1737	-	.	ID="RND-1_FAMILY-177";Tend="1164";Tstart="909";shortTE="F";uid="49e23a55-954b-45fb-80c8-5b7be9748bf1"
VUJU01001735.1	RepeatMasker	DNA	45642	46041	2477	-	.	ID="DNA4-3_AP";Tend="635";Tstart="235";shortTE="F";uid="c9f4153d-e1ce-459d-80bd-04fee985015f"
VUJU01001735.1	RepeatMasker	DNA/hAT	33019	33152	731	-	.	ID="DNA8-92_AP";Tend="600";Tstart="468";shortTE="F";uid="7a9aaf46-b9ad-4fee-9690-dbbc078419a3"
VUJU01001735.1	RepeatMasker	Unknown	34451	34779	1644	-	.	ID="RND-6_FAMILY-5307";Tend="1509";Tstart="1137";shortTE="F";uid="e9eefaae-2954-4d14-af11-6fdcca8dc514"
VUJU01017351.1	RepeatMasker	DNA/hAT-hAT19	613	806	837	+	.	ID="DNA8-52B_AP";Tend="1100";Tstart="911";shortTE="F";uid="3a47479e-9018-4212-9327-35efc7b4029c"
VUJU01017351.1	RepeatMasker	DNA/hAT-Tip100	1	569	2267	-	.	ID="RND-5_FAMILY-841";Tend="1700";Tstart="1168";shortTE="F";uid="0259e2f2-32d0-47d0-aec8-d525434fb46c"
VUJU01017352.1	RepeatMasker	DNA	765	1145	2056	-	.	ID="RND-6_FAMILY-172";Tend="829";Tstart="499";shortTE="F";uid="7f0abfe4-b972-4323-a544-7c666d4f73c8"
VUJU01017354.1	RepeatMasker	DNA	79	864	4639	-	.	ID="RND-5_FAMILY-7451";Tend="1809";Tstart="946";shortTE="F";uid="3c1e9fed-583b-4674-a60f-ac0c8463fdcd"
VUJU01017354.1	RepeatMasker	DNA/hAT-hAT19	887	1145	1881	-	.	ID="RND-5_FAMILY-1091";Tend="1659";Tstart="1381";shortTE="F";uid="e67daf8d-7ee1-4b2e-8972-f95545a54f13"
VUJU01017355.1	RepeatMasker	DNA/Ginger-1	106	448	2540	-	.	ID="GINGER1-2_AP";Tend="788";Tstart="434";shortTE="F";uid="57fe90da-f5d3-40ca-8bc1-a2716301d58b"
VUJU01017356.1	RepeatMasker	DNA	113	497	2120	+	.	ID="TTAA12_AP";Tend="538";Tstart="159";shortTE="F";uid="3a05b54b-c904-4228-9057-63c9e6e7a8ed"
VUJU01017356.1	RepeatMasker	DNA/hAT-hAT19	785	946	405	-	.	ID="DNA8-95_AP";Tend="634";Tstart="483";shortTE="F";uid="fa0992cc-c637-48a2-a2d2-4d5ba67d0bd8"
VUJU01017357.1	RepeatMasker	DNA/MULE-MuDR	294	829	597	-	.	ID="RND-6_FAMILY-323";Tend="1199";Tstart="676";shortTE="F";uid="5c164237-3a1d-4be6-95d6-3af3e66240ad"
VUJU01017358.1	RepeatMasker	DNA/Ginger	66	1030	6168	+	.	ID="RND-5_FAMILY-5384";Tend="1573";Tstart="538";shortTE="F";uid="9ea4b4f8-1a63-472c-b4b5-a8376efdf8d3"
VUJU01001736.1	RepeatMasker	DNA/MULE-NOF	1129	1503	431	+	.	ID="REHAVKUS1_AP";Tend="1068";Tstart="657";shortTE="F";uid="62be54a6-e0f1-4fa6-9fab-85a64b015f59"
VUJU01001736.1	RepeatMasker	DNA	32339	32799	1644	+	.	ID="ttaa4c_ap";Tend="420";Tstart="1";shortTE="F";uid="2b54fba4-9a10-4381-8f89-b2d56b83f63e"
VUJU01001736.1	RepeatMasker	DNA/TcMar?	16010	16112	483	+	.	ID="RND-6_FAMILY-725";Tend="1100";Tstart="995";shortTE="F";uid="217cfb3c-4caa-4c24-8530-a6cf2cc6debf"
VUJU01001736.1	RepeatMasker	Retroposon?	2492	3118	2100	+	.	ID="RND-6_FAMILY-10023";Tend="1436";Tstart="756";shortTE="F";uid="48e61962-6d55-4990-9c5e-1f6a74e75571"
VUJU01001736.1	RepeatMasker	Unknown	32877	33042	671	-	.	ID="RND-6_FAMILY-1543";Tend="1137";Tstart="969";shortTE="F";uid="026ef2cd-4a0e-4600-86d1-f32808525351"
VUJU01001736.1	RepeatMasker	Unknown	410	588	803	-	.	ID="RND-6_FAMILY-9307";Tend="787";Tstart="614";shortTE="F";uid="aa1e4c9d-c1d3-45a5-bd1c-640e4a655f0f"
VUJU01001736.1	RepeatMasker	Unknown	4466	4640	834	-	.	ID="RND-6_FAMILY-20165";Tend="962";Tstart="788";shortTE="F";uid="83e1653a-f448-4726-a5af-45f7b31e9412"
VUJU01017366.1	RepeatMasker	Unknown	842	1137	1701	+	.	ID="RND-5_FAMILY-1065";Tend="772";Tstart="478";shortTE="F";uid="41770ba6-9116-4d9a-bf90-f0ca1e1efaaf"
VUJU01017366.1	RepeatMasker	DNA/Kolobok-E	181	521	1242	-	.	ID="RND-6_FAMILY-563";Tend="1130";Tstart="797";shortTE="F";uid="5c9487d8-299f-41da-b239-14c39ff6c675"
VUJU01017366.1	RepeatMasker	DNA/hAT-hAT19	547	787	722	-	.	ID="RND-5_FAMILY-37";Tend="1288";Tstart="1073";shortTE="F";uid="a10b1cfd-5303-417b-a9a1-c5bf47c9a8a6"
VUJU01017366.1	RepeatMasker	Unknown	1	181	1497	-	.	ID="RND-1_FAMILY-9";Tend="1038";Tstart="862";shortTE="F";uid="789904bb-0c00-4484-9e0d-1016670bc3db"
VUJU01017367.1	RepeatMasker	DNA	992	1137	801	-	.	ID="RND-6_FAMILY-8566";Tend="1210";Tstart="1058";shortTE="F";uid="3d013d22-91d6-48d0-8a4c-cb292bb90719"
VUJU01017369.1	RepeatMasker	Unknown	977	1136	615	+	.	ID="RND-6_FAMILY-3994";Tend="833";Tstart="715";shortTE="F";uid="5207c023-68f4-4d79-9e3f-4376fcf9c25e"
VUJU01001737.1	RepeatMasker	DNA/Ginger	14821	15637	1976	+	.	ID="RND-5_FAMILY-5384";Tend="1451";Tstart="638";shortTE="F";uid="2d5dfc46-c772-4c4b-b9bf-88fdb766a5f3"
VUJU01001737.1	RepeatMasker	DNA/Ginger	49284	49649	2553	-	.	ID="RND-5_FAMILY-5384";Tend="2018";Tstart="1660";shortTE="F";uid="b59defd6-89f2-4b7d-864d-94a0e454d199"
VUJU01001737.1	RepeatMasker	DNA/Ginger-1	15081	15182	1080	-	.	ID="RND-6_FAMILY-2273";Tend="1026";Tstart="545";shortTE="F";uid="71e8f03b-26b8-4905-9cc0-8ca392a9cc6f"
VUJU01001737.1	RepeatMasker	LTR/Gypsy	26779	27014	1585	-	.	ID="RND-6_FAMILY-1223";Tend="714";Tstart="482";shortTE="F";uid="f32b2302-c77f-46e6-aa6f-3ef6cd140560"
VUJU01017370.1	RepeatMasker	LINE/I-Jockey	2	1110	1026	-	.	ID="VINGI-19_LMI";Tend="1864";Tstart="753";shortTE="F";uid="f035d705-d318-4ebf-bc4f-7afdac0ba58e"
VUJU01017376.1	RepeatMasker	Unknown	663	1048	2818	-	.	ID="RND-5_FAMILY-11408";Tend="1116";Tstart="709";shortTE="F";uid="93a66b22-89c5-47f6-ab10-55389b2de750"
VUJU01017377.1	RepeatMasker	DNA/Kolobok-E	475	1128	3749	+	.	ID="RND-6_FAMILY-563";Tend="1472";Tstart="797";shortTE="F";uid="1a9920ae-086b-4e22-b0e8-a8da335b9916"
VUJU01017377.1	RepeatMasker	DNA/Ginger	146	474	3488	+	.	ID="RND-5_FAMILY-5384";Tend="1202";Tstart="248";shortTE="F";uid="77d48f70-b303-49fa-bb45-b81a558cdddf"
VUJU01001738.1	RepeatMasker	DNA/hAT-Tip100	27104	27302	1317	+	.	ID="RND-4_FAMILY-2871";Tend="1174";Tstart="980";shortTE="F";uid="108e05b2-615b-4ae3-aee8-8fa5ca809f4b"
VUJU01001738.1	RepeatMasker	DNA	30749	31180	2227	+	.	ID="TTAA3_AP";Tend="429";Tstart="1";shortTE="F";uid="1389772a-3389-418d-82d4-4a614ba94eb0"
VUJU01001738.1	RepeatMasker	DNA/Ginger-1	32022	32153	2970	+	.	ID="RND-6_FAMILY-2273";Tend="1685";Tstart="519";shortTE="F";uid="c1293d93-0372-4d8c-83b7-338495fc7344"
VUJU01001738.1	RepeatMasker	DNA	24400	24555	502	+	.	ID="dna4-2_ap";Tend="765";Tstart="599";shortTE="F";uid="c5833991-515e-4021-bbcd-7759f7366970"
VUJU01001738.1	RepeatMasker	DNA/Kolobok-E	32154	33305	3203	-	.	ID="RND-6_FAMILY-563";Tend="2082";Tstart="800";shortTE="F";uid="ad671645-507d-47f7-aa41-ec66024f264d"
VUJU01001738.1	RepeatMasker	DNA/Kolobok-E	49018	49632	4146	-	.	ID="RND-6_FAMILY-563";Tend="2292";Tstart="1635";shortTE="F";uid="80824c76-ced1-48a1-ac70-c471e512a223"
VUJU01017384.1	RepeatMasker	Unknown	563	1014	2001	+	.	ID="RND-6_FAMILY-3251";Tend="467";Tstart="107";shortTE="F";uid="58f08a37-7d3e-4ccd-b1b7-d9601597749c"
VUJU01017385.1	RepeatMasker	DNA/hAT	966	1128	824	+	.	ID="RND-1_FAMILY-7";Tend="1061";Tstart="908";shortTE="F";uid="92eedef0-9b22-498f-a5b1-6e9d35144183"
VUJU01017385.1	RepeatMasker	DNA/Kolobok-E	93	246	1039	-	.	ID="RND-6_FAMILY-563";Tend="1985";Tstart="1833";shortTE="F";uid="c2ed01b4-d1bb-4d1c-9f1e-d404394a86c2"
VUJU01017387.1	RepeatMasker	Unknown	58	844	4597	+	.	ID="RND-6_FAMILY-5118";Tend="836";Tstart="110";shortTE="F";uid="cf97fa30-fe3c-4da6-a4e0-701bb6a780cc"
VUJU01017388.1	RepeatMasker	DNA/Maverick	2	671	915	+	.	ID="rnd-5_family-3347";Tend="1922";Tstart="1148";shortTE="F";uid="9031ab59-f3c0-4246-a357-6fb428832afa"
VUJU01017388.1	RepeatMasker	DNA/Maverick	672	1108	776	-	.	ID="polinton-5_pba";Tend="15397";Tstart="15035";shortTE="F";uid="8d05bef5-bc5b-4e09-a6e7-0dacb47b98a6"
VUJU01017389.1	RepeatMasker	DNA/hAT-hAT19	483	1128	1368	-	.	ID="dna8-52b_ap";Tend="783";Tstart="80";shortTE="F";uid="aa088e4f-a6d0-4d75-b12c-a1fac4079467"
VUJU01001739.1	RepeatMasker	Unknown	7524	7715	1218	+	.	ID="RND-6_FAMILY-4395";Tend="1058";Tstart="879";shortTE="F";uid="1a5175b1-8fa5-4a04-a12a-280b249edf4e"
VUJU01001739.1	RepeatMasker	DNA/Ginger	5491	5722	475	+	.	ID="RND-5_FAMILY-5384";Tend="755";Tstart="533";shortTE="F";uid="5aaf5425-9e1e-4da4-895e-a609035319ab"
VUJU01001739.1	RepeatMasker	Unknown	703	1255	3141	+	.	ID="RND-1_FAMILY-47";Tend="1556";Tstart="1036";shortTE="F";uid="9fa65627-a2ff-4c5e-991c-be697f147770"
VUJU01001739.1	RepeatMasker	DNA/hAT-Charlie	12105	12250	777	+	.	ID="RND-6_FAMILY-3521";Tend="1193";Tstart="1049";shortTE="F";uid="7ab31475-4f3d-4ab6-bb81-81e831ed63ee"
VUJU01001739.1	RepeatMasker	DNA/hAT-hAT19	23257	23415	599	+	.	ID="DNA8-52B_AP";Tend="1000";Tstart="844";shortTE="F";uid="72c4f4d0-1c5f-4165-a713-48042436dc77"
VUJU01001739.1	RepeatMasker	DNA/hAT	28138	28376	2796	-	.	ID="RND-1_FAMILY-7";Tend="1867";Tstart="1063";shortTE="F";uid="117b8f43-7b50-4822-9751-e71ff77238db"
VUJU01001739.1	RepeatMasker	DNA/hAT-Charlie	49067	49362	1730	-	.	ID="RND-1_FAMILY-114";Tend="1240";Tstart="950";shortTE="F";uid="6ce314a7-5692-4143-a3d0-ed7558cf9054"
VUJU01001739.1	RepeatMasker	DNA/hAT	22882	23364	2489	-	.	ID="RND-1_FAMILY-7";Tend="1516";Tstart="1050";shortTE="F";uid="06209546-b781-4ead-b0f5-dd936d643efd"
VUJU01001739.1	RepeatMasker	DNA/hAT-Tip100	28377	29129	2876	-	.	ID="RND-5_FAMILY-841";Tend="1775";Tstart="1059";shortTE="F";uid="1c4f2464-7e57-49c8-b49a-3f12d33d5d52"
VUJU01001739.1	RepeatMasker	DNA/TcMar-Tc1	6493	6943	1263	-	.	ID="MARINER-N12_RPR";Tend="431";Tstart="1";shortTE="F";uid="06c5553b-88a0-44bc-8c3d-c8852b308e3b"
VUJU01001739.1	RepeatMasker	DNA/Kolobok-E	13	495	1412	-	.	ID="KOLOBOKE-4_AP";Tend="2959";Tstart="2471";shortTE="F";uid="84f8fc1b-d3d3-4c1f-94e2-836426630007"
VUJU01001739.1	RepeatMasker	DNA/hAT-hAT19	49338	49488	788	-	.	ID="RND-6_FAMILY-11223";Tend="1236";Tstart="1098";shortTE="F";uid="46725f1b-dbb5-4ba9-bd67-eb3f1905c536"
VUJU01001739.1	RepeatMasker	DNA/hAT	36342	37101	3251	-	.	ID="RND-1_FAMILY-7";Tend="1628";Tstart="937";shortTE="F";uid="71eb0da8-3eac-46db-89b9-0e1ec1e99422"
VUJU01001739.1	RepeatMasker	Unknown	2127	2565	2249	-	.	ID="RND-1_FAMILY-22";Tend="1220";Tstart="807";shortTE="F";uid="87243920-f3d4-4410-b7fa-12fccf65e6ff"
VUJU01017392.1	RepeatMasker	DNA/hAT-Charlie	510	1125	1042	+	.	ID="AEBUSTER1";Tend="1245";Tstart="632";shortTE="F";uid="90ba645a-2b05-4ea3-9468-184a0dca25fb"
VUJU01017392.1	RepeatMasker	DNA/hAT-Charlie	1	234	890	+	.	ID="HAT-N19_AP";Tend="233";Tstart="35";shortTE="F";uid="f6c1562f-d52a-475c-9d4d-3cee4562a72d"
VUJU01017394.1	RepeatMasker	Retroposon?	1	320	1604	-	.	ID="SINE2-2_AP";Tend="322";Tstart="1";shortTE="F";uid="d98a439c-c552-4945-ba93-18b297a531db"
VUJU01017395.1	RepeatMasker	DNA/Ginger	3	298	2287	+	.	ID="RND-5_FAMILY-5384";Tend="2019";Tstart="1725";shortTE="F";uid="42d2dd3d-455f-4c9e-94cb-6c76b3e989eb"
VUJU01017395.1	RepeatMasker	DNA/hAT-Tip100	977	1123	762	+	.	ID="DNA8-19_AP";Tend="138";Tstart="1";shortTE="F";uid="9d1725d1-f2e3-475a-a3f4-cbed4a4efeff"
VUJU01017395.1	RepeatMasker	DNA/hAT-hAT19	726	883	844	-	.	ID="DNA8-73_AP";Tend="784";Tstart="603";shortTE="F";uid="24584f59-ce9c-4a15-b264-cbd4ec0a8e50"
VUJU01017395.1	RepeatMasker	Unknown	299	725	1975	-	.	ID="RND-6_FAMILY-20226";Tend="1283";Tstart="523";shortTE="F";uid="2608a415-ec19-4f26-bc55-77eab5867c49"
VUJU01017396.1	RepeatMasker	DNA/Maverick	121	841	2027	-	.	ID="RND-6_FAMILY-4803";Tend="1083";Tstart="441";shortTE="F";uid="c0397894-de8f-4c5f-ae37-905dbf4714bc"
VUJU01000174.1	RepeatMasker	DNA/Ginger	123577	123742	408	+	.	ID="RND-1_FAMILY-156";Tend="878";Tstart="714";shortTE="F";uid="bd26632c-80e1-4c1c-99ab-d9f68609ab00"
VUJU01000174.1	RepeatMasker	DNA/Ginger-2	79834	80287	707	+	.	ID="RND-5_FAMILY-2305";TEgroup="ctg_174%7CRND-5_FAMILY-2305%7C1";Tend="1504";Tstart="883";shortTE="F";uid="e15a701d-1d2e-4b34-a5e1-5211a86d0ee7"
VUJU01000174.1	RepeatMasker	DNA	73819	74111	2013	+	.	ID="RND-6_FAMILY-8566";Tend="1196";Tstart="901";shortTE="F";uid="a9a752a6-4791-40cc-9e01-03f134b7b930"
VUJU01000174.1	RepeatMasker	DNA	63712	64096	628	+	.	ID="TTAA8_AP";Tend="438";Tstart="1";shortTE="F";uid="aedc9e9e-ca3c-4296-b7c9-e007fc2a22b2"
VUJU01000174.1	RepeatMasker	Retroposon?	124280	124380	420	+	.	ID="SINE2-1_AP";Tend="1706";Tstart="1600";shortTE="F";uid="3867a7c4-b87c-41f8-91f8-ac74bc9f6c3f"
VUJU01000174.1	RepeatMasker	Unknown	136145	136312	782	-	.	ID="RND-6_FAMILY-5040";Tend="505";Tstart="351";shortTE="F";uid="c1681fa7-21d6-42c8-9329-27aaaa025bb9"
VUJU01000174.1	RepeatMasker	Unknown	64870	65075	1349	-	.	ID="RND-1_FAMILY-179";Tend="1198";Tstart="969";shortTE="F";uid="acac1f85-edc5-472c-8ae6-808641718dea"
VUJU01000174.1	RepeatMasker	DNA/MULE-NOF	96165	96395	838	-	.	ID="RND-6_FAMILY-3401";Tend="1410";Tstart="1191";shortTE="F";uid="ecbb1979-d6cd-4994-91c8-b90de05aca71"
VUJU01000174.1	RepeatMasker	Unknown	18606	18826	1786	-	.	ID="RND-5_FAMILY-1970";Tend="1168";Tstart="946";shortTE="F";uid="7ddc4452-6a47-40ef-ac91-b3e0afcd0820"
VUJU01000174.1	RepeatMasker	DNA/hAT-Tip100	94501	94684	1365	-	.	ID="RND-1_FAMILY-36";Tend="2042";Tstart="1858";shortTE="F";uid="9a32065c-6a0e-4864-87d5-500e7a72178d"
VUJU01001740.1	RepeatMasker	RC/Helitron	18199	18331	491	+	.	ID="RND-6_FAMILY-4124";Tend="972";Tstart="840";shortTE="F";uid="ff32887b-44df-4adb-bfc1-52422b3404dd"
VUJU01001740.1	RepeatMasker	DNA/Maverick	30168	30553	859	+	.	ID="POLINTON-1_PBA";Tend="11542";Tstart="11157";shortTE="F";uid="decfa768-bb28-42f0-965e-4817300b5b0c"
VUJU01001740.1	RepeatMasker	RC/Helitron	18460	18648	847	+	.	ID="RND-5_FAMILY-1231";Tend="1462";Tstart="1270";shortTE="F";uid="149f5f35-3418-40f3-9b0e-a18fae0460d3"
VUJU01001740.1	RepeatMasker	DNA/hAT-Tip100	25202	25326	412	+	.	ID="RND-6_FAMILY-1910";Tend="1839";Tstart="1707";shortTE="F";uid="d2eb8306-55aa-4944-9f9a-6b8954c69d79"
VUJU01001740.1	RepeatMasker	DNA/Maverick	28754	29253	634	-	.	ID="RND-5_FAMILY-1771";Tend="1109";Tstart="596";shortTE="F";uid="0530f24b-5766-482c-ac5f-9ab9a58d94e8"
VUJU01001740.1	RepeatMasker	DNA/Maverick	29481	30167	727	-	.	ID="polinton-4_pba";Tend="4665";Tstart="4180";shortTE="F";uid="d07d9805-3300-4b10-8ca7-c38116b0fad0"
VUJU01001740.1	RepeatMasker	RC/Helitron	18368	18528	693	-	.	ID="RND-5_FAMILY-20";Tend="842";Tstart="699";shortTE="F";uid="f87c4e02-a20d-4e5c-a6b7-6228a7723236"
VUJU01001740.1	RepeatMasker	DNA/Maverick	31072	31996	649	-	.	ID="RND-5_FAMILY-3347";Tend="1303";Tstart="416";shortTE="F";uid="f80d1d2f-212b-41a6-b345-7d71662a756c"
VUJU01001740.1	RepeatMasker	DNA/Kolobok-E	25611	25907	1375	-	.	ID="RND-5_FAMILY-1313";Tend="1717";Tstart="1412";shortTE="F";uid="2e81954c-9980-47f6-871e-85deca3465e4"
VUJU01001740.1	RepeatMasker	Unknown	39710	39934	941	-	.	ID="RND-6_FAMILY-1227";Tend="1300";Tstart="1037";shortTE="F";uid="e95ce2af-def2-4305-8c60-5d5daed150d6"
VUJU01001740.1	RepeatMasker	DNA/Ginger	13929	14290	616	-	.	ID="RND-5_FAMILY-5384";Tend="864";Tstart="546";shortTE="F";uid="61a85a27-007a-449d-8515-f4c36af87165"
VUJU01001740.1	RepeatMasker	DNA/Ginger	48645	49358	5468	-	.	ID="RND-5_FAMILY-5384";Tend="2004";Tstart="1277";shortTE="F";uid="6d3113ab-0f30-4992-b5f6-2b845110e4df"
VUJU01017400.1	RepeatMasker	DNA	173	932	1366	-	.	ID="DNA4-2_AP";Tend="759";Tstart="2";shortTE="F";uid="0621cfc5-bebe-4954-bfce-45ce5d697f7e"
VUJU01017402.1	RepeatMasker	DNA/MULE-MuDR	1	154	994	+	.	ID="RND-5_FAMILY-924";Tend="1130";Tstart="966";shortTE="F";uid="ec2bf211-b967-44d0-8754-f949e6c4357e"
VUJU01017403.1	RepeatMasker	DNA/MULE-MuDR	1007	1121	956	+	.	ID="RND-6_FAMILY-1527";Tend="1071";Tstart="957";shortTE="F";uid="b626858c-ad84-4592-b630-ba2477493d92"
VUJU01017404.1	RepeatMasker	LINE/L2	9	122	706	+	.	ID="RND-6_FAMILY-1243";Tend="1371";Tstart="1261";shortTE="F";uid="ad23f18f-1738-4ec2-a4a0-68f1fe2d28e1"
VUJU01017405.1	RepeatMasker	Unknown	495	1066	2180	-	.	ID="RND-6_FAMILY-10600";Tend="1838";Tstart="1261";shortTE="F";uid="86ad9c32-7504-4396-bbbd-202990b16961"
VUJU01017406.1	RepeatMasker	DNA/Kolobok-E	451	1118	3607	+	.	ID="rnd-6_family-563";Tend="1347";Tstart="626";shortTE="F";uid="db3db2ca-3345-4735-8e19-a3b25453c409"
VUJU01017407.1	RepeatMasker	DNA/Maverick	148	1120	6313	+	.	ID="RND-6_FAMILY-1530";Tend="1044";Tstart="83";shortTE="F";uid="90918769-5206-46fb-831c-732f783f2ccd"
VUJU01017408.1	RepeatMasker	DNA/hAT-Tip100	346	884	496	-	.	ID="RND-6_FAMILY-8604";Tend="1490";Tstart="946";shortTE="F";uid="64871850-f0cd-43d5-b388-e53030473421"
VUJU01001741.1	RepeatMasker	DNA	48031	48464	746	+	.	ID="DNA4-2_AP";Tend="769";Tstart="363";shortTE="F";uid="df659591-e782-43e0-b4f8-bef3d7d864c7"
VUJU01001741.1	RepeatMasker	DNA	32899	33208	446	+	.	ID="DNA4-2B_AP";Tend="773";Tstart="473";shortTE="F";uid="5f4d5dc4-fd76-447b-baca-a26b39635b77"
VUJU01001741.1	RepeatMasker	DNA	34347	35076	775	+	.	ID="DNA4-2_AP";Tend="769";Tstart="62";shortTE="F";uid="f06f81eb-5307-45df-93bc-2cc9896f9a04"
VUJU01001741.1	RepeatMasker	DNA	37028	37144	458	+	.	ID="dna4-2_ap";Tend="674";Tstart="568";shortTE="F";uid="53afada5-bbae-429f-95dd-06450d8142f0"
VUJU01001741.1	RepeatMasker	DNA/Ginger	23864	24035	419	-	.	ID="RND-5_FAMILY-5384";Tend="715";Tstart="541";shortTE="F";uid="9606ecce-7eb0-4d4c-a0aa-a7c20fcb7dc5"
VUJU01017410.1	RepeatMasker	DNA/hAT-Tip100	74	235	863	+	.	ID="RND-6_FAMILY-4051";Tend="1033";Tstart="862";shortTE="F";uid="b583293f-d2cc-4b4a-bff4-8b9f50cbf71a"
VUJU01017411.1	RepeatMasker	Unknown	286	455	1186	+	.	ID="RND-5_FAMILY-540";Tend="1534";Tstart="1361";shortTE="F";uid="46d2989f-d5fb-4dfd-baab-646c2578d478"
VUJU01017411.1	RepeatMasker	LTR/Copia	583	1054	941	-	.	ID="RND-6_FAMILY-441";Tend="2828";Tstart="2352";shortTE="F";uid="66c43360-f4f0-4d5f-8c5f-95dfd29ba478"
VUJU01017412.1	RepeatMasker	Unknown	6	1092	5121	-	.	ID="RND-6_FAMILY-12274";Tend="1612";Tstart="513";shortTE="F";uid="cd717078-3811-456d-8e7c-cbf8346bb14c"
VUJU01017414.1	RepeatMasker	DNA	95	355	1108	-	.	ID="TTAA11_AP";Tend="316";Tstart="49";shortTE="F";uid="b3e0f074-a34e-44c8-af53-d7fe8c259d88"
VUJU01017418.1	RepeatMasker	Unknown	2	615	2350	-	.	ID="RND-5_FAMILY-475";Tend="1256";Tstart="709";shortTE="F";uid="6d994f25-d0f2-471f-9868-7fee8677f8c7"
VUJU01001742.1	RepeatMasker	DNA/Ginger	24300	25229	6255	+	.	ID="RND-5_FAMILY-5384";Tend="1472";Tstart="543";shortTE="F";uid="b442fc21-0b1b-42bd-8e7f-ec894d83bb65"
VUJU01001742.1	RepeatMasker	DNA	4932	5183	555	+	.	ID="DNAX-2_AP";Tend="294";Tstart="38";shortTE="F";uid="13c0e305-1547-4cd0-b64a-187bec550b21"
VUJU01001742.1	RepeatMasker	DNA/Kolobok-E	43628	45087	9095	+	.	ID="RND-1_FAMILY-2";Tend="2288";Tstart="779";shortTE="F";uid="021d2121-5f27-49d1-b030-6824ad3cb190"
VUJU01001742.1	RepeatMasker	DNA/hAT-Charlie	762	1102	2047	+	.	ID="RND-1_FAMILY-150";Tend="1290";Tstart="938";shortTE="F";uid="31f9f7d0-797e-47e8-8319-1ea6382b3293"
VUJU01001742.1	RepeatMasker	DNA/hAT-hAT19	19217	19334	572	+	.	ID="RND-6_FAMILY-4100";Tend="1506";Tstart="1378";shortTE="F";uid="32988248-fddc-47fa-89cd-b73cbe62bfa7"
VUJU01001742.1	RepeatMasker	Unknown	46315	46636	2017	-	.	ID="RND-5_FAMILY-7136";Tend="1223";Tstart="936";shortTE="F";uid="be7450c4-de75-4ca6-bed7-14fc7410863f"
VUJU01001742.1	RepeatMasker	DNA/hAT-Charlie	47537	48015	2230	-	.	ID="RND-6_FAMILY-6248";Tend="1358";Tstart="878";shortTE="F";uid="0683ad42-986a-429a-8961-b0d0f74263df"
VUJU01001742.1	RepeatMasker	DNA/Ginger-1	24562	25550	3827	-	.	ID="RND-6_FAMILY-2273";Tend="1124";Tstart="230";shortTE="F";uid="9b07a002-4980-4b8e-813a-52e25c571eb0"
VUJU01001742.1	RepeatMasker	DNA/Ginger	1664	1969	2323	-	.	ID="RND-1_FAMILY-156";Tend="1736";Tstart="1434";shortTE="F";uid="72c35d64-514b-4666-b6aa-b1f3108304dd"
VUJU01001742.1	RepeatMasker	DNA/hAT-Tip100	26666	26974	2061	-	.	ID="RND-4_FAMILY-2871";Tend="1181";Tstart="875";shortTE="F";uid="4eb372be-d4d4-453f-9ae6-4d35430c7002"
VUJU01017421.1	RepeatMasker	DNA/Academ-1	211	946	680	-	.	ID="ACADEM-3_LMI";Tend="2048";Tstart="1308";shortTE="F";uid="7e62c531-e944-4082-abf5-703fe8167fda"
VUJU01017423.1	RepeatMasker	DNA	797	1115	2005	+	.	ID="TTAA6_AP";Tend="375";Tstart="55";shortTE="F";uid="5057edf0-1ae1-470e-8e44-a7cacf54733f"
VUJU01017424.1	RepeatMasker	DNA/Ginger	555	1115	3378	-	.	ID="RND-5_FAMILY-5384";Tend="2026";Tstart="1455";shortTE="F";uid="e4d7836d-c951-4032-a3df-89d933cfcb8e"
VUJU01017427.1	RepeatMasker	DNA/Kolobok-E	990	1114	1094	+	.	ID="RND-1_FAMILY-124";Tend="684";Tstart="560";shortTE="F";uid="96f9c0af-bbbc-4d12-a1de-153c34b79aa8"
VUJU01017429.1	RepeatMasker	DNA/hAT-hAT19	39	1095	3560	-	.	ID="RND-6_FAMILY-10718";Tend="1728";Tstart="511";shortTE="F";uid="efb05ef2-1db1-4685-8d2f-dc19f2ab3cf5"
VUJU01001743.1	RepeatMasker	LINE/L2	19289	19471	1312	+	.	ID="RND-6_FAMILY-3352";Tend="1480";Tstart="1303";shortTE="F";uid="a090d702-9ada-4cc3-9968-a8c1cf273c96"
VUJU01001743.1	RepeatMasker	Unknown	11068	11240	1383	-	.	ID="RND-1_FAMILY-40";Tend="1086";Tstart="918";shortTE="F";uid="6c086363-95dd-4374-a4c3-a56807909f0e"
VUJU01001743.1	RepeatMasker	LINE/L2	47986	48435	920	-	.	ID="RND-6_FAMILY-3352";Tend="1433";Tstart="994";shortTE="F";uid="2723b25e-91ff-4553-a599-2a0a7f8eb93b"
VUJU01017431.1	RepeatMasker	Unknown	1	219	1831	-	.	ID="RND-1_FAMILY-135";Tend="1160";Tstart="943";shortTE="F";uid="934730c7-b417-499d-979d-636e877dba62"
VUJU01017433.1	RepeatMasker	DNA/Kolobok-E	247	1069	2701	-	.	ID="KOLOBOKE-4_AP";Tend="3338";Tstart="2516";shortTE="F";uid="dcf2eae2-37cd-41e3-a940-324bee36bfde"
VUJU01017434.1	RepeatMasker	Retroposon?	66	288	470	-	.	ID="SINE2-1_AP";TEgroup="ctg_17434%7CSINE2-1_AP%7C1";Tend="1151";Tstart="993";shortTE="F";uid="5896bb3a-935e-4e83-abf8-ed7f4c54dbfa"
VUJU01017436.1	RepeatMasker	Unknown	901	1109	1367	-	.	ID="RND-1_FAMILY-26";Tend="1237";Tstart="1037";shortTE="F";uid="4774a3f8-fc83-4813-8a1c-942cf8f8a71a"
VUJU01017437.1	RepeatMasker	RC/Helitron	214	767	1577	+	.	ID="RND-5_FAMILY-20";TEgroup="ctg_17437%7CRND-5_FAMILY-20%7C1";Tend="1507";Tstart="558";shortTE="F";uid="fd85df14-96c7-4b2e-90f9-567b8e96b49a"
VUJU01017438.1	RepeatMasker	Unknown	787	891	406	+	.	ID="RND-5_FAMILY-1921";Tend="1178";Tstart="1058";shortTE="F";uid="0e54f295-17d5-4cb1-8574-38836c9b4d3f"
VUJU01017438.1	RepeatMasker	Unknown	1	293	1110	-	.	ID="RND-6_FAMILY-3878";Tend="998";Tstart="718";shortTE="F";uid="16121436-72cb-4809-9125-258cb28b9924"
VUJU01017439.1	RepeatMasker	DNA	634	939	824	-	.	ID="DNA4-1_AP";Tend="802";Tstart="452";shortTE="F";uid="cc95ade5-d27a-4192-8f66-890e2d9dc8ca"
VUJU01017439.1	RepeatMasker	DNA	942	1101	552	-	.	ID="dna4-1_ap";Tend="343";Tstart="130";shortTE="F";uid="966c69d4-5365-4c3f-a8de-353fca6e6ee6"
VUJU01001744.1	RepeatMasker	DNA/hAT-Tip100	46165	46346	604	+	.	ID="DNA8-19_AP";Tend="373";Tstart="164";shortTE="F";uid="b6b9f864-cdfa-446b-841d-5a9c9f656496"
VUJU01001744.1	RepeatMasker	DNA/Ginger	34905	35106	1434	+	.	ID="RND-1_FAMILY-156";Tend="1179";Tstart="979";shortTE="F";uid="b7d84faf-b129-4588-8ad7-b1c29c0e6744"
VUJU01001744.1	RepeatMasker	DNA/Kolobok-E	34796	34904	846	+	.	ID="RND-5_FAMILY-1313";Tend="1270";Tstart="890";shortTE="F";uid="690e5487-0c41-44f6-81a5-257fc4df2ad7"
VUJU01001744.1	RepeatMasker	DNA	4731	5107	551	+	.	ID="DNA4-3_AP";Tend="359";Tstart="2";shortTE="F";uid="11226ef8-1736-46e1-9042-57ae19ebffe6"
VUJU01001744.1	RepeatMasker	DNA/hAT-Tip100	45867	46008	868	+	.	ID="DNA8-19_AP";Tend="146";Tstart="1";shortTE="F";uid="13c9ab7b-59df-488d-a48f-d39e34b6a9d6"
VUJU01001744.1	RepeatMasker	DNA/hAT-Tip100	26081	27233	7321	+	.	ID="RND-1_FAMILY-83";Tend="1770";Tstart="613";shortTE="F";uid="6b8f31ab-6781-4cab-9559-42217cfd090b"
VUJU01001744.1	RepeatMasker	DNA	29041	29505	2663	+	.	ID="RND-1_FAMILY-72";Tend="1393";Tstart="934";shortTE="F";uid="f37043d9-f455-4559-9b10-a2e1c7e8e776"
VUJU01001744.1	RepeatMasker	Retroposon?	27515	27764	450	+	.	ID="RND-6_FAMILY-1948";Tend="722";Tstart="501";shortTE="F";uid="714ba8b6-70ec-4fea-a105-f9faa4528543"
VUJU01001744.1	RepeatMasker	DNA	20637	21047	618	+	.	ID="TTAA3_AP";Tend="421";Tstart="20";shortTE="F";uid="e4f7872f-2e4e-4407-b6bb-d8fe9d2de501"
VUJU01001744.1	RepeatMasker	DNA/hAT-Tip100	27865	28269	2537	+	.	ID="RND-6_FAMILY-6692";Tend="1258";Tstart="833";shortTE="F";uid="094f283e-8f8e-41a5-b17f-f2d901a29140"
VUJU01001744.1	RepeatMasker	DNA/hAT-Tip100	25821	26138	726	-	.	ID="RND-6_FAMILY-6692";Tend="1326";Tstart="988";shortTE="F";uid="70051845-e39b-44f2-ae0e-09c06c89263e"
VUJU01001744.1	RepeatMasker	Unknown	32181	32926	726	-	.	ID="RND-4_FAMILY-362";Tend="1327";Tstart="598";shortTE="F";uid="04db633a-642f-4ceb-8e5a-02df128ef02a"
VUJU01001744.1	RepeatMasker	DNA	13335	14118	1842	-	.	ID="DNA4-2_AP";Tend="769";Tstart="2";shortTE="F";uid="01346843-58d3-481b-b3d9-94134eb01ee8"
VUJU01001744.1	RepeatMasker	DNA/hAT-hAT19	30808	31134	958	-	.	ID="RND-5_FAMILY-1621";Tend="236";Tstart="96";shortTE="F";uid="e15f9787-e489-4dc4-ad94-9416d5b3899e"
VUJU01001744.1	RepeatMasker	Unknown	1495	2162	2106	-	.	ID="RND-6_FAMILY-6980";Tend="1342";Tstart="633";shortTE="F";uid="8970009e-025e-4e0d-bc1e-e9d0d934c74c"
VUJU01001744.1	RepeatMasker	DNA/hAT-hAT19	35398	35635	1572	-	.	ID="RND-5_FAMILY-1621";Tend="236";Tstart="1";shortTE="F";uid="7db8876a-0947-46b4-9097-cd9f1f078983"
VUJU01001744.1	RepeatMasker	DNA/hAT-hAT19	29618	29944	2232	-	.	ID="RND-5_FAMILY-1621";Tend="599";Tstart="294";shortTE="F";uid="c8540674-5330-42ed-bef2-24efb911758d"
VUJU01001744.1	RepeatMasker	Unknown	33142	33875	4541	-	.	ID="RND-6_FAMILY-1227";Tend="1414";Tstart="731";shortTE="F";uid="b417be31-a691-4fd9-91a1-6c8b9e34e737"
VUJU01001744.1	RepeatMasker	DNA/hAT-Tip100	26251	27320	7369	-	.	ID="RND-5_FAMILY-1099";Tend="1688";Tstart="587";shortTE="F";uid="47db0bd2-35df-4c84-892d-786cf8a66dc2"
VUJU01017441.1	RepeatMasker	Unknown	1	124	456	+	.	ID="RND-6_FAMILY-10765";Tend="1048";Tstart="903";shortTE="F";uid="4a3d74d4-f98f-40df-bcf3-e9b2bdfc7153"
VUJU01017441.1	RepeatMasker	DNA/Kolobok-E	125	340	411	-	.	ID="RND-6_FAMILY-8315";Tend="786";Tstart="453";shortTE="F";uid="43b3f142-f3b5-48e5-b519-d9ea2eddca66"
VUJU01017444.1	RepeatMasker	Unknown	828	1105	1624	+	.	ID="RND-6_FAMILY-3530";Tend="1051";Tstart="791";shortTE="F";uid="79d5f303-fba2-4203-ab3f-c7065f5d7af3"
VUJU01017444.1	RepeatMasker	DNA/MULE-MuDR	625	791	961	-	.	ID="RND-6_FAMILY-3754";Tend="915";Tstart="745";shortTE="F";uid="ec6649d4-7438-4db0-8597-8e215a24ee8b"
VUJU01017448.1	RepeatMasker	DNA/hAT-Tip100	832	1059	401	+	.	ID="RND-6_FAMILY-367";Tend="1918";Tstart="1689";shortTE="F";uid="b4e881cb-ec10-40a5-ad9f-6cfdc5e80481"
VUJU01001745.1	RepeatMasker	Unknown	47321	47450	516	+	.	ID="RND-1_FAMILY-96";Tend="1308";Tstart="1200";shortTE="F";uid="ead8899d-7f52-41d8-9c24-9d2eb039957b"
VUJU01001745.1	RepeatMasker	Unknown	492	616	631	+	.	ID="RND-5_FAMILY-415";Tend="1426";Tstart="1304";shortTE="F";uid="01fb7428-8c56-4763-bd45-c6a4b14c8e7f"
VUJU01001745.1	RepeatMasker	DNA	45159	45327	437	+	.	ID="DNA4-3_AP";Tend="567";Tstart="398";shortTE="F";uid="ada72d9d-9ccc-46e1-878d-172f4b7dc12b"
VUJU01001745.1	RepeatMasker	DNA/hAT	27410	27825	2472	+	.	ID="RND-1_FAMILY-7";Tend="1347";Tstart="963";shortTE="F";uid="39076b03-ac10-439d-8f4e-eb5ae70134d4"
VUJU01001745.1	RepeatMasker	DNA/hAT-Tip100	27826	28026	2380	+	.	ID="RND-5_FAMILY-841";Tend="1763";Tstart="1086";shortTE="F";uid="94ac994a-00b5-4d02-8cdd-8fc1284c5652"
VUJU01001745.1	RepeatMasker	Retroposon?	46629	46936	464	-	.	ID="SINE2-1_AP";Tend="1428";Tstart="1125";shortTE="F";uid="b5bfb04e-1d95-4c0e-8776-37c9c6efe2f6"
VUJU01001745.1	RepeatMasker	Unknown	1	661	788	-	.	ID="RND-5_FAMILY-415";TEgroup="ctg_1745%7CRND-5_FAMILY-415%7C1";Tend="1406";Tstart="741";shortTE="F";uid="46575c2d-edbb-45fa-ae2a-0d092f3ecc70"
VUJU01001745.1	RepeatMasker	DNA/hAT-Tip100	11618	12293	2903	-	.	ID="RND-6_FAMILY-6334";Tend="1477";Tstart="823";shortTE="F";uid="bb4428e4-7efc-46fc-9566-07d01279a5f3"
VUJU01001745.1	RepeatMasker	DNA/Ginger	48529	49451	6593	-	.	ID="RND-1_FAMILY-156";Tend="1660";Tstart="742";shortTE="F";uid="64cbd799-ae5d-4f78-a3b5-c52eaf8b6a05"
VUJU01017450.1	RepeatMasker	DNA/Ginger	1	405	2433	+	.	ID="RND-5_FAMILY-5384";Tend="2000";Tstart="1584";shortTE="F";uid="6e3be884-84ab-4803-aa68-7e9e456dc1d6"
VUJU01017451.1	RepeatMasker	DNA/hAT-Ac	713	1045	804	-	.	ID="RND-6_FAMILY-11677";Tend="1378";Tstart="1022";shortTE="F";uid="c059e1b8-d419-4dda-8eb0-31efe796d876"
VUJU01017452.1	RepeatMasker	LINE/I-Jockey	299	719	1242	-	.	ID="RND-5_FAMILY-7962";Tend="536";Tstart="109";shortTE="F";uid="50f3c3d0-ac2a-4529-9d05-20f05ebfba4d"
VUJU01017453.1	RepeatMasker	Unknown	229	710	1758	+	.	ID="RND-1_FAMILY-98";Tend="1536";Tstart="1038";shortTE="F";uid="05538511-8538-41d2-886d-6bdc6d7615ab"
VUJU01017453.1	RepeatMasker	DNA/Ginger	701	1100	2327	-	.	ID="RND-5_FAMILY-5384";Tend="1565";Tstart="1157";shortTE="F";uid="7964eb0c-c3fe-49fb-acda-bc3cd269c7d5"
VUJU01017454.1	RepeatMasker	Unknown	467	728	1816	+	.	ID="RND-5_FAMILY-4199";Tend="1125";Tstart="872";shortTE="F";uid="410601e4-925e-4c88-a113-60fee990a0e6"
VUJU01017454.1	RepeatMasker	LINE/I	901	1101	1582	-	.	ID="RND-6_FAMILY-10585";Tend="1644";Tstart="1448";shortTE="F";uid="b2ba6322-976c-488f-b20b-ce6a19f955f0"
VUJU01017455.1	RepeatMasker	DNA/Ginger-1	896	1095	905	+	.	ID="GINGER1-1_AP";Tend="3684";Tstart="3183";shortTE="F";uid="0445ff4e-2b10-4adf-983f-3f8518904054"
VUJU01017455.1	RepeatMasker	DNA/Ginger	667	1101	2932	-	.	ID="RND-5_FAMILY-5384";Tend="1753";Tstart="1317";shortTE="F";uid="9fe4caca-5233-4e79-bc67-071011af31cc"
VUJU01001746.1	RepeatMasker	DNA/hAT-Tip100	45860	46305	910	+	.	ID="RND-6_FAMILY-1910";Tend="2443";Tstart="2011";shortTE="F";uid="477ed05d-a9cb-49cd-999c-aaf2765e301b"
VUJU01001746.1	RepeatMasker	DNA	22562	22820	1135	+	.	ID="TTAA2C_AP";Tend="291";Tstart="1";shortTE="F";uid="75919287-e095-46f3-a3de-1cada05fb6e1"
VUJU01001746.1	RepeatMasker	DNA/hAT-Tip100	27361	27664	1104	+	.	ID="RND-4_FAMILY-2871";Tend="1176";Tstart="834";shortTE="F";uid="73c4ce5d-2625-4f51-9363-26820d53ec01"
VUJU01001746.1	RepeatMasker	DNA/hAT-Charlie	23164	23273	921	+	.	ID="RND-1_FAMILY-176";Tend="1151";Tstart="1042";shortTE="F";uid="7ba8a65b-3156-4284-8797-1c1cdfd44b1a"
VUJU01001746.1	RepeatMasker	DNA/Ginger	46551	47027	2162	+	.	ID="RND-5_FAMILY-5384";Tend="2032";Tstart="1505";shortTE="F";uid="8cdd2fce-6bee-41cc-96cb-367d9bbf0827"
VUJU01001746.1	RepeatMasker	Unknown	23957	24347	2600	+	.	ID="RND-6_FAMILY-1539";Tend="1167";Tstart="753";shortTE="F";uid="a073baa4-5bcc-4381-8d9d-74139c404301"
VUJU01001746.1	RepeatMasker	Unknown	15270	15429	1229	+	.	ID="RND-5_FAMILY-6318";Tend="1067";Tstart="900";shortTE="F";uid="30b1c48b-af6e-424c-91c5-7e59ab984f35"
VUJU01001746.1	RepeatMasker	DNA/hAT	1381	1697	1479	+	.	ID="RND-6_FAMILY-1299";Tend="1650";Tstart="1345";shortTE="F";uid="3fcf5dc6-804c-4770-8686-2d45fa008940"
VUJU01001746.1	RepeatMasker	DNA/Ginger	41442	42381	6869	+	.	ID="RND-1_FAMILY-156";Tend="1735";Tstart="776";shortTE="F";uid="561820ad-eee3-48a4-99eb-f0ec78a140ab"
VUJU01001746.1	RepeatMasker	DNA/hAT	46352	46552	848	+	.	ID="DNA8-76_AP";Tend="188";Tstart="1";shortTE="F";uid="9e570e73-3023-467f-8f54-8cef39d675cc"
VUJU01001746.1	RepeatMasker	LTR/Gypsy	16957	17511	1757	-	.	ID="RND-5_FAMILY-783";Tend="1075";Tstart="560";shortTE="F";uid="b340064a-c1b5-400e-88ec-ce4f0f361b89"
VUJU01001746.1	RepeatMasker	DNA/Ginger	43094	44411	7979	-	.	ID="RND-5_FAMILY-5384";Tend="2020";Tstart="545";shortTE="F";uid="ccd1a574-bcc5-48c0-b520-014bbb09e993"
VUJU01001746.1	RepeatMasker	DNA/Ginger	23317	23723	778	-	.	ID="RND-5_FAMILY-5384";Tend="967";Tstart="545";shortTE="F";uid="8f7d84ef-6ef7-4482-aca5-3e8abd53287a"
VUJU01001746.1	RepeatMasker	DNA/TcMar-Tc1	31578	31857	487	-	.	ID="MARINER-4_HMM";Tend="1320";Tstart="1040";shortTE="F";uid="806f2339-7241-48df-9b1d-876b524b6d37"
VUJU01001746.1	RepeatMasker	LTR/Gypsy	16201	16560	1275	-	.	ID="RND-5_FAMILY-783";Tend="1596";Tstart="1223";shortTE="F";uid="eaab9ee7-6fc5-49fd-8e2b-38f2503ec19a"
VUJU01001746.1	RepeatMasker	RC/Helitron	45125	45833	1623	-	.	ID="HELITRON-2_HMM";Tend="6624";Tstart="5954";shortTE="F";uid="628b9afa-651b-4fea-bdd6-81dd6a08fc11"
VUJU01001746.1	RepeatMasker	DNA/hAT-Charlie	36859	37036	796	-	.	ID="DNA8-34_AP";Tend="194";Tstart="1";shortTE="F";uid="192c8593-fc3b-4ff4-ba71-161afce1cfdf"
VUJU01001746.1	RepeatMasker	DNA/Ginger-1	49058	49557	3520	-	.	ID="RND-6_FAMILY-2273";Tend="1933";Tstart="1418";shortTE="F";uid="0d8c1274-c0aa-4ad4-89b9-aeef70d55aa2"
VUJU01001746.1	RepeatMasker	RC/Helitron	14848	15032	1163	-	.	ID="RND-5_FAMILY-20";Tend="1504";Tstart="1322";shortTE="F";uid="dec0f749-bb2e-4f23-8a5b-dd656ef0f9d1"
VUJU01017460.1	RepeatMasker	DNA/hAT-Tip100	771	1038	911	+	.	ID="RND-6_FAMILY-13706";TEgroup="ctg_17460%7CRND-6_FAMILY-13706%7C1";Tend="1324";Tstart="942";shortTE="F";uid="7f701a44-182a-420f-8ffe-00dd91b4e283"
VUJU01017462.1	RepeatMasker	Unknown	517	1093	1763	+	.	ID="RND-5_FAMILY-475";Tend="940";Tstart="461";shortTE="F";uid="4e68b7f5-6db5-43d7-b4c1-37a0ec56b836"
VUJU01017463.1	RepeatMasker	DNA/hAT-Blackjack	329	835	1023	+	.	ID="HAT-12_LMI";Tend="1749";Tstart="1243";shortTE="F";uid="45385b63-0aed-48ba-a060-c6b7e6491ec9"
VUJU01017464.1	RepeatMasker	DNA/Kolobok-E	1	116	857	-	.	ID="RND-6_FAMILY-563";Tend="920";Tstart="797";shortTE="F";uid="09c39361-8c52-495d-8627-0cf142a1ea4e"
VUJU01017467.1	RepeatMasker	DNA/Kolobok-E	993	1097	881	+	.	ID="KOLOBOKE-4_AP";Tend="5632";Tstart="5528";shortTE="F";uid="53989cac-3bf0-4d86-8f72-5d43230d5b6f"
VUJU01017467.1	RepeatMasker	LINE/R1	32	965	1115	-	.	ID="R1-2B_AP";Tend="952";Tstart="26";shortTE="F";uid="a8ff2a7d-d439-498c-8ba2-c57e50995032"
VUJU01001747.1	RepeatMasker	DNA	29754	30027	683	+	.	ID="DNA4-3_AP";Tend="498";Tstart="203";shortTE="F";uid="180378c8-84a1-4297-b638-9f4d2606da9b"
VUJU01001747.1	RepeatMasker	DNA	13210	13592	518	+	.	ID="DNA4-3_AP";Tend="586";Tstart="163";shortTE="F";uid="ea70f9b7-9d3c-4ba8-8378-00acfde3d55d"
VUJU01001747.1	RepeatMasker	DNA	41319	41724	432	+	.	ID="TTAA3_AP";Tend="409";Tstart="5";shortTE="F";uid="a3956af5-9e92-4d65-bd31-c9c420a49cb6"
VUJU01001747.1	RepeatMasker	DNA/Ginger-1	1	346	2410	+	.	ID="RND-6_FAMILY-2273";Tend="1937";Tstart="1617";shortTE="F";uid="9b21518d-c0fc-47e3-8172-94db6f864ad6"
VUJU01001747.1	RepeatMasker	Unknown	1411	1773	816	-	.	ID="RND-5_FAMILY-930";Tend="1013";Tstart="668";shortTE="F";uid="4fdc82b9-6bf4-4ff3-9d9a-2dfd5805dad3"
VUJU01001747.1	RepeatMasker	DNA/Kolobok-E	14741	16000	8532	-	.	ID="RND-6_FAMILY-563";Tend="2290";Tstart="1013";shortTE="F";uid="01096551-f355-4685-9cc2-7f7a906aae90"
VUJU01001747.1	RepeatMasker	Unknown	19041	19228	918	-	.	ID="RND-6_FAMILY-3436";Tend="342";Tstart="182";shortTE="F";uid="364601a1-e672-41f9-9380-9a1ce85e7a6f"
VUJU01017470.1	RepeatMasker	DNA/Ginger-1	990	1096	883	+	.	ID="RND-6_FAMILY-2273";Tend="341";Tstart="232";shortTE="F";uid="20545776-04bc-4a09-8ab3-a01cdb4def10"
VUJU01017471.1	RepeatMasker	DNA/hAT-Tip100	970	1093	930	+	.	ID="RND-5_FAMILY-4200";Tend="791";Tstart="669";shortTE="F";uid="6a0196c9-62dd-457e-a323-b04661591a2b"
VUJU01017474.1	RepeatMasker	DNA/Ginger	105	214	678	+	.	ID="RND-5_FAMILY-5384";Tend="1449";Tstart="1340";shortTE="F";uid="b0fc83d4-d53f-4dda-af46-c3d408d9784a"
VUJU01017474.1	RepeatMasker	DNA/Maverick	985	1095	498	+	.	ID="RND-5_FAMILY-2286";Tend="677";Tstart="567";shortTE="F";uid="7dc2b724-1d8b-49d1-99e5-6af3fa01115e"
VUJU01017474.1	RepeatMasker	DNA/Ginger-1	664	995	647	-	.	ID="RND-5_FAMILY-5029";Tend="1143";Tstart="855";shortTE="F";uid="826d60a2-aa17-4089-8629-22e989ca62d1"
VUJU01017477.1	RepeatMasker	DNA/Ginger	1	202	1600	+	.	ID="RND-5_FAMILY-5384";Tend="2020";Tstart="1815";shortTE="F";uid="c1476b48-3bbc-43ad-bc50-189373598780"
VUJU01017479.1	RepeatMasker	DNA/MULE-MuDR	494	1092	611	+	.	ID="MUDR5X_AP";TEgroup="ctg_17479%7CMUDR5X_AP%7C1";Tend="529";Tstart="1";shortTE="F";uid="bb1b23b7-089d-4b11-bc78-98bbc38e4e48"
VUJU01017479.1	RepeatMasker	Unknown	1	484	3260	+	.	ID="RND-6_FAMILY-9307";Tend="1451";Tstart="977";shortTE="F";uid="f4d4173e-b8f7-4398-8b10-1a893f488b6f"
VUJU01001748.1	RepeatMasker	DNA	30639	30834	772	+	.	ID="TTAA7_AP";Tend="195";Tstart="1";shortTE="F";uid="20a1541a-83a8-4fa6-8f34-1119aff3f289"
VUJU01001748.1	RepeatMasker	DNA/Ginger	13204	13420	405	+	.	ID="rnd-1_family-156";Tend="941";Tstart="543";shortTE="F";uid="6378f764-603b-42c9-8af7-3a004ebedb0e"
VUJU01001748.1	RepeatMasker	Unknown	18123	18582	1887	+	.	ID="RND-1_FAMILY-157";Tend="1365";Tstart="909";shortTE="F";uid="d35af050-a8bf-43fc-80ff-99b32aa75a86"
VUJU01001748.1	RepeatMasker	DNA/hAT-Charlie	37854	38130	1556	-	.	ID="RND-1_FAMILY-114";Tend="1248";Tstart="960";shortTE="F";uid="f93ce4dc-1af1-4b50-9038-5cc7d7e741ce"
VUJU01001748.1	RepeatMasker	DNA/TcMar-Tc4	26591	26762	749	-	.	ID="RND-1_FAMILY-144";Tend="473";Tstart="296";shortTE="F";uid="c753f368-677a-4cc4-930e-c03ede2f89c0"
VUJU01001748.1	RepeatMasker	Unknown	26803	26952	572	-	.	ID="RND-5_FAMILY-2564";Tend="1176";Tstart="1053";shortTE="F";uid="5dd5194e-5848-4f8e-b4ba-24358d1de85b"
VUJU01001748.1	RepeatMasker	Retroposon?	35118	35410	481	-	.	ID="SINE2-1_AP";Tend="1141";Tstart="832";shortTE="F";uid="e529f991-a559-443a-a8fb-46d216a46840"
VUJU01001748.1	RepeatMasker	LINE/L2	25035	25343	565	-	.	ID="RND-6_FAMILY-1243";Tend="1678";Tstart="1360";shortTE="F";uid="b2b68755-7cb9-43f0-811c-a3141606833c"
VUJU01001748.1	RepeatMasker	DNA/hAT-Tip100	27265	27445	1171	-	.	ID="RND-5_FAMILY-4200";Tend="936";Tstart="763";shortTE="F";uid="0d62ade9-c509-443b-b6f2-67ee3994661d"
VUJU01001748.1	RepeatMasker	DNA/hAT-Tip100	16126	16775	2342	-	.	ID="RND-6_FAMILY-1910";Tend="2489";Tstart="1841";shortTE="F";uid="e03eb9ad-e634-4e7f-84fd-db2eb1dd1ab7"
VUJU01001748.1	RepeatMasker	DNA/hAT-Charlie	29609	29938	1556	-	.	ID="RND-6_FAMILY-2628";Tend="1271";Tstart="962";shortTE="F";uid="e097f49b-57b9-4f06-9f51-ea2a9cf1fa14"
VUJU01017481.1	RepeatMasker	DNA/hAT-hAT19	835	1031	802	+	.	ID="RND-5_FAMILY-1621";Tend="604";Tstart="362";shortTE="F";uid="42b4f320-197e-47ce-94e7-78c487d8836b"
VUJU01017482.1	RepeatMasker	DNA/PIF-Harbinger	3	523	755	-	.	ID="HARB-1_AP";Tend="524";Tstart="1";shortTE="F";uid="ce5edbdc-0653-4223-9115-4d33ce2b9b00"
VUJU01017486.1	RepeatMasker	Unknown	753	1089	2790	-	.	ID="RND-1_FAMILY-31";Tend="1475";Tstart="1138";shortTE="F";uid="72d4d54a-cf36-4550-af53-92b9052fbe99"
VUJU01001749.1	RepeatMasker	DNA/Ginger	22386	22525	665	+	.	ID="RND-5_FAMILY-5384";Tend="2020";Tstart="1872";shortTE="F";uid="89f8ca6d-bb5c-4dd0-ba1d-e7f5fb350104"
VUJU01001749.1	RepeatMasker	DNA	36050	36159	412	+	.	ID="RND-1_FAMILY-104";Tend="988";Tstart="879";shortTE="F";uid="540ae9af-c553-43db-8bb6-88d10377e41a"
VUJU01001749.1	RepeatMasker	Unknown	31273	32658	6522	-	.	ID="RND-5_FAMILY-2116";Tend="1740";Tstart="353";shortTE="F";uid="a93f0962-747e-4c95-9a44-f6923af6d49a"
VUJU01017491.1	RepeatMasker	LTR/Pao	145	1072	1339	+	.	ID="BEL4-I_AP";Tend="5822";Tstart="4442";shortTE="F";uid="f217906c-0e0e-49ee-8b6e-3c971e8335af"
VUJU01017492.1	RepeatMasker	DNA	221	402	683	+	.	ID="RND-6_FAMILY-11124";Tend="1210";Tstart="1023";shortTE="F";uid="46464494-9b58-4167-a685-7c67ce7b81ef"
VUJU01017492.1	RepeatMasker	Retroposon?	20	179	733	+	.	ID="RND-6_FAMILY-7462";Tend="885";Tstart="710";shortTE="F";uid="d0396bb1-fbf2-4625-809a-e37b9b3fc8f4"
VUJU01017492.1	RepeatMasker	DNA/Kolobok-E	3	160	1000	-	.	ID="RND-6_FAMILY-563";Tend="1236";Tstart="1072";shortTE="F";uid="a8d5127f-37fb-4089-81eb-73dd3202f1f7"
VUJU01017493.1	RepeatMasker	Unknown	780	1076	549	+	.	ID="RND-4_FAMILY-362";Tend="1064";Tstart="716";shortTE="F";uid="02ccbaf4-468f-4e81-b00f-85417c0b7bac"
VUJU01017495.1	RepeatMasker	DNA/hAT-Tip100	663	836	965	+	.	ID="RND-1_FAMILY-36";Tend="2042";Tstart="1874";shortTE="F";uid="1482faa9-0894-4b07-a430-6d77bbd77fed"
VUJU01017499.1	RepeatMasker	DNA/hAT-hAT19	432	1086	1537	-	.	ID="HAT-1_RPR";Tend="1444";Tstart="781";shortTE="F";uid="1bf13314-069e-4b99-aa6f-a70fb9b88542"
VUJU01000175.1	RepeatMasker	DNA	3150	3549	416	+	.	ID="ttaa3b_ap";Tend="399";Tstart="16";shortTE="F";uid="3ac999d5-c90c-417b-9214-5fa0d168f6c3"
VUJU01000175.1	RepeatMasker	DNA	123806	124230	3001	+	.	ID="TTAA8_AP";Tend="438";Tstart="1";shortTE="F";uid="939cc100-5e14-46cc-b85e-5aa97319d48d"
VUJU01000175.1	RepeatMasker	SINE/tRNA-I	110305	110503	930	-	.	ID="RND-5_FAMILY-412";Tend="1197";Tstart="989";shortTE="F";uid="46ffb826-e77e-4e42-a0a0-65c0247e953b"
VUJU01000175.1	RepeatMasker	Unknown	63666	63888	725	-	.	ID="RND-6_FAMILY-3489";Tend="1347";Tstart="1133";shortTE="F";uid="1edd9be5-f515-44e7-a569-f097e331e9c8"
VUJU01000175.1	RepeatMasker	DNA/TcMar?	133767	134505	3247	-	.	ID="RND-6_FAMILY-168";Tend="1617";Tstart="819";shortTE="F";uid="53c49c24-2ddb-4a4a-8c9d-32e7e0cfd1a6"
VUJU01000175.1	RepeatMasker	DNA	106568	107308	838	-	.	ID="DNA4-2_AP";Tend="735";Tstart="1";shortTE="F";uid="48a92d48-ca33-47bc-b000-17c01d0bbf02"
VUJU01000175.1	RepeatMasker	DNA	3139	3504	578	-	.	ID="dna-ttaa-1_ap";Tend="417";Tstart="82";shortTE="F";uid="1adeb02e-573f-40b2-a0d4-2ecac693dd6f"
VUJU01001750.1	RepeatMasker	DNA/hAT-Charlie	25734	26011	1574	+	.	ID="RND-1_FAMILY-55";Tend="1228";Tstart="958";shortTE="F";uid="f20f1b98-1550-4d92-ab07-b2e4ed8d8abd"
VUJU01001750.1	RepeatMasker	DNA/Kolobok-E	39688	40401	3001	+	.	ID="RND-6_FAMILY-563";Tend="1771";Tstart="1013";shortTE="F";uid="d2f9d845-1e90-497d-bb34-840800dd3776"
VUJU01001750.1	RepeatMasker	DNA/hAT-Charlie	32076	32308	499	+	.	ID="HAT-N19_AP";TEgroup="ctg_1750%7CHAT-N19_AP%7C1";Tend="349";Tstart="2";shortTE="F";uid="cb274d06-e2c5-4839-9cbd-e6c0fe1f9f35"
VUJU01001750.1	RepeatMasker	DNA	37011	37148	484	+	.	ID="dna4-2_ap";Tend="125";Tstart="1";shortTE="F";uid="053864fd-dcc4-43bb-a6b5-0bcc6bb5f837"
VUJU01001750.1	RepeatMasker	Unknown	39311	39420	659	+	.	ID="RND-6_FAMILY-5040";Tend="1634";Tstart="1525";shortTE="F";uid="fe37434d-5632-42ba-b186-c5c0894a8aae"
VUJU01001750.1	RepeatMasker	RC/Helitron	39131	39279	761	+	.	ID="RND-6_FAMILY-5655";Tend="479";Tstart="332";shortTE="F";uid="7f75dd54-2ac3-47a2-a9d1-9edc89ea8856"
VUJU01001750.1	RepeatMasker	RC/Helitron	38612	38976	1442	+	.	ID="RND-6_FAMILY-5655";Tend="368";Tstart="1";shortTE="F";uid="058d726e-36d3-4f18-9cee-0396d4e6c534"
VUJU01001750.1	RepeatMasker	DNA/hAT-Tip100	6084	6246	890	-	.	ID="RND-1_FAMILY-36";Tend="2055";Tstart="1881";shortTE="F";uid="47d6560c-62f1-4a3a-883d-ff13e87e9457"
VUJU01001750.1	RepeatMasker	DNA/TcMar?	46765	46956	787	-	.	ID="RND-1_FAMILY-28";Tend="1111";Tstart="944";shortTE="F";uid="618de4cd-c528-48df-8d9b-605dbd825244"
VUJU01001750.1	RepeatMasker	DNA/hAT-Tip100	37895	38518	3943	-	.	ID="RND-6_FAMILY-5601";Tend="1462";Tstart="819";shortTE="F";uid="cdfe9e18-4fa6-4f99-bc09-831f071c6ba0"
VUJU01001750.1	RepeatMasker	DNA	33788	33937	440	-	.	ID="TTAA2D_AP";Tend="151";Tstart="9";shortTE="F";uid="fa427b1c-4d28-413f-86e8-20372a34361c"
VUJU01001750.1	RepeatMasker	DNA/hAT-Tip100	6238	6338	540	-	.	ID="RND-1_FAMILY-78";Tend="939";Tstart="844";shortTE="F";uid="23e94634-b5f5-4ce2-a299-e3f0ae505d56"
VUJU01001750.1	RepeatMasker	DNA	184	521	538	-	.	ID="TTAA2C_AP";Tend="417";Tstart="99";shortTE="F";uid="a6bfebe6-a3de-4a10-a59a-cbdc6175e0f3"
VUJU01001750.1	RepeatMasker	DNA/Ginger-2	41753	41941	680	-	.	ID="RND-6_FAMILY-5247";Tend="1043";Tstart="875";shortTE="F";uid="c575c4da-be8d-4a07-bbdb-734b2ce9b401"
VUJU01017500.1	RepeatMasker	RC/Helitron	956	1085	765	+	.	ID="RND-5_FAMILY-2896";Tend="1878";Tstart="1744";shortTE="F";uid="0c237aef-f052-4af0-98e0-d772edb9cc7c"
VUJU01017501.1	RepeatMasker	Unknown	57	832	2073	-	.	ID="RND-5_FAMILY-11408";Tend="1557";Tstart="20";shortTE="F";uid="2cb41b12-c416-4b72-ba4c-d3b749ff378a"
VUJU01017501.1	RepeatMasker	DNA/hAT-Tip100	816	1085	2197	-	.	ID="RND-5_FAMILY-2953";Tend="1014";Tstart="745";shortTE="F";uid="b5490b66-36fc-40fd-9616-0646deb08de7"
VUJU01017505.1	RepeatMasker	DNA/hAT-hATm	398	504	441	-	.	ID="RND-6_FAMILY-23062";Tend="1539";Tstart="1434";shortTE="F";uid="51e97464-c82f-4d84-8ebb-843708bb65e2"
VUJU01017507.1	RepeatMasker	DNA/Maverick	47	333	798	+	.	ID="RND-6_FAMILY-6792";Tend="736";Tstart="437";shortTE="F";uid="186262fa-a93d-4540-8f4d-28a019314057"
VUJU01017508.1	RepeatMasker	DNA/Ginger-1	977	1084	834	+	.	ID="RND-6_FAMILY-2273";Tend="334";Tstart="225";shortTE="F";uid="19f159a3-9df7-4579-be19-778e75db4f99"
VUJU01017508.1	RepeatMasker	DNA/hAT-hAT19	497	969	922	+	.	ID="DNA8-78_AP";Tend="624";Tstart="1";shortTE="F";uid="13b6e729-f4e7-4c4d-9d25-421e28e51482"
VUJU01017509.1	RepeatMasker	DNA/Kolobok-E	1	413	2729	+	.	ID="RND-1_FAMILY-124";Tend="1203";Tstart="807";shortTE="F";uid="0d85bdc7-5afd-4d83-b0fb-d3e23e7a3d7d"
VUJU01017509.1	RepeatMasker	DNA/MULE-MuDR	869	989	978	+	.	ID="RND-6_FAMILY-1527";Tend="1889";Tstart="1767";shortTE="F";uid="b70bb34b-4c32-4382-babe-5d1aefa9e6be"
VUJU01001751.1	RepeatMasker	DNA/hAT	17858	18533	3246	+	.	ID="RND-1_FAMILY-7";Tend="1541";Tstart="920";shortTE="F";uid="275c45e3-8888-4fb6-ac4c-186d36fe0b81"
VUJU01001751.1	RepeatMasker	DNA/hAT	18535	18819	991	+	.	ID="DNA8-105_AP";Tend="265";Tstart="2";shortTE="F";uid="57e2b4b7-c150-452b-86c5-76c596e302ab"
VUJU01001751.1	RepeatMasker	DNA	33092	33518	2831	+	.	ID="TTAA8_AP";Tend="438";Tstart="1";shortTE="F";uid="9219472a-761e-4da0-a0f3-5250cac37a1a"
VUJU01001751.1	RepeatMasker	LINE/CR1	41952	43546	10282	+	.	ID="RND-6_FAMILY-15994";Tend="2048";Tstart="495";shortTE="F";uid="99454c66-c0ef-428d-a359-7e5dc69cfbb1"
VUJU01001751.1	RepeatMasker	DNA/Ginger-1	18850	19324	3127	+	.	ID="RND-1_FAMILY-116";Tend="1364";Tstart="901";shortTE="F";uid="f49dc47d-0d99-4d94-800c-f3eb07b768cc"
VUJU01001751.1	RepeatMasker	DNA	46014	46398	729	+	.	ID="DNA4-2_AP";Tend="438";Tstart="4";shortTE="F";uid="50956774-948b-46ff-9443-f6054573e101"
VUJU01001751.1	RepeatMasker	Unknown	38037	38755	3315	-	.	ID="RND-1_FAMILY-47";Tend="1685";Tstart="911";shortTE="F";uid="62abc6c8-217a-4aca-8d19-5eccd7b969cb"
VUJU01001751.1	RepeatMasker	RC/Helitron	44313	44497	980	-	.	ID="RND-1_FAMILY-8";Tend="1108";Tstart="927";shortTE="F";uid="f111e436-5754-4a9d-8eef-b9355759950f"
VUJU01001751.1	RepeatMasker	RC/Helitron	41516	41952	2802	-	.	ID="RND-1_FAMILY-8";Tend="1487";Tstart="1083";shortTE="F";uid="7be262bb-150a-4240-9bf7-5187f6053f57"
VUJU01001751.1	RepeatMasker	Retroposon?	14831	15288	744	-	.	ID="SINE2-2_AP";Tend="805";Tstart="366";shortTE="F";uid="8e2007c0-a95f-4680-a665-72e8cd1ec41a"
VUJU01001751.1	RepeatMasker	DNA/hAT	19308	19447	635	-	.	ID="RND-6_FAMILY-13138";Tend="1031";Tstart="899";shortTE="F";uid="90800056-f618-4188-becf-3a149729896c"
VUJU01001751.1	RepeatMasker	DNA/TcMar-Tc4	43649	43877	1095	-	.	ID="RND-1_FAMILY-144";Tend="493";Tstart="276";shortTE="F";uid="10a599ed-46ff-4515-bafe-b1f2f1f9d94c"
VUJU01017513.1	RepeatMasker	LTR/Gypsy	1	1083	9325	+	.	ID="GYPSY3-I_AP";Tend="4366";Tstart="3284";shortTE="F";uid="2b1c3e52-5284-4042-b178-b03208897e1e"
VUJU01017514.1	RepeatMasker	DNA/Kolobok-E	1	711	2760	-	.	ID="RND-6_FAMILY-563";Tend="1539";Tstart="850";shortTE="F";uid="0f2fdcdc-c5bb-4124-9b81-c5aa9a5fe99b"
VUJU01017514.1	RepeatMasker	Unknown	784	1076	2042	-	.	ID="RND-1_FAMILY-51";Tend="1831";Tstart="1544";shortTE="F";uid="78a4ac08-491e-4970-a088-5eeff66965dd"
VUJU01017516.1	RepeatMasker	DNA/hAT?	556	756	494	+	.	ID="DNA8-60_AP";Tend="804";Tstart="616";shortTE="F";uid="5a2e6639-ab8e-4efb-87c1-16877ef4cc4c"
VUJU01017519.1	RepeatMasker	DNA/hAT-hAT19	914	1074	414	+	.	ID="RND-5_FAMILY-1621";Tend="443";Tstart="291";shortTE="F";uid="1e1ce970-4c4e-4bc1-bb99-dd4192f78819"
VUJU01017519.1	RepeatMasker	DNA/Ginger	343	715	944	+	.	ID="RND-1_FAMILY-156";Tend="1284";Tstart="948";shortTE="F";uid="fa519fd6-001f-4903-bb44-b873f8af6aab"
VUJU01017519.1	RepeatMasker	DNA/hAT-hAT19	730	884	426	+	.	ID="DNA8-73_AP";Tend="192";Tstart="38";shortTE="F";uid="8cf408ce-b8df-449a-9bc3-d2e21893ac39"
VUJU01001752.1	RepeatMasker	Retroposon?	19886	20106	620	+	.	ID="RND-6_FAMILY-4103";Tend="1887";Tstart="1676";shortTE="F";uid="3ed0f498-2b23-486e-a8cc-d7bd5cdbdbf7"
VUJU01001752.1	RepeatMasker	DNA/hAT-Tip100	29870	30010	565	+	.	ID="RND-6_FAMILY-1910";Tend="2254";Tstart="2122";shortTE="F";uid="acfb3fb3-90af-493f-a17c-f34d76ea9323"
VUJU01001752.1	RepeatMasker	DNA	1711	1986	712	+	.	ID="TTAA8_AP";Tend="438";Tstart="181";shortTE="F";uid="e0a661dd-1642-4963-af4b-d3ff1a9af080"
VUJU01001752.1	RepeatMasker	DNA/Ginger	18915	19817	5004	-	.	ID="RND-1_FAMILY-156";Tend="1732";Tstart="837";shortTE="F";uid="741646cb-d757-46aa-9c90-8d63c7557fd6"
VUJU01001752.1	RepeatMasker	Unknown	30236	30509	1180	-	.	ID="RND-1_FAMILY-22";Tend="1028";Tstart="782";shortTE="F";uid="dab91fb5-86f8-4868-8528-b7f49fa66a00"
VUJU01001752.1	RepeatMasker	DNA/hAT-Tip100	34513	34944	1610	-	.	ID="RND-6_FAMILY-1910";Tend="2470";Tstart="2010";shortTE="F";uid="6b660e36-00e2-4158-9e3e-69a450db47c4"
VUJU01001752.1	RepeatMasker	DNA/hAT-Tip100	8579	8720	497	-	.	ID="RND-6_FAMILY-1910";Tend="2485";Tstart="2356";shortTE="F";uid="d5cf3447-acce-45d7-98a9-dce02b62eb3b"
VUJU01001752.1	RepeatMasker	DNA/hAT-hATm	37263	37373	745	-	.	ID="RND-6_FAMILY-23062";Tend="1244";Tstart="1134";shortTE="F";uid="07c8b478-5988-4111-bad8-8eefc8c4846a"
VUJU01001752.1	RepeatMasker	DNA/Ginger	19821	20063	1286	-	.	ID="rnd-5_family-5384";Tend="970";Tstart="545";shortTE="F";uid="f14a1877-7530-4df1-95bc-1ccbaf73cbc0"
VUJU01017522.1	RepeatMasker	DNA/Kolobok-E	431	1076	2214	+	.	ID="RND-6_FAMILY-563";Tend="1317";Tstart="609";shortTE="F";uid="bf59b19d-761e-4941-b621-249a275b0d01"
VUJU01017523.1	RepeatMasker	Unknown	1	872	7124	+	.	ID="RND-6_FAMILY-3436";Tend="2196";Tstart="1335";shortTE="F";uid="4a15421f-a56e-4c6c-953e-a8d0542e0f75"
VUJU01017524.1	RepeatMasker	Unknown	737	1013	924	-	.	ID="RND-6_FAMILY-4173";Tend="1421";Tstart="1180";shortTE="F";uid="0c4e5cb6-cd99-46ec-96d8-cf8c976e5ef6"
VUJU01017525.1	RepeatMasker	DNA/Sola-1	172	322	402	+	.	ID="SOLA1-2_AA";Tend="2030";Tstart="1879";shortTE="F";uid="6482fdc6-9902-4c4d-8d89-d8bfe67e3f7f"
VUJU01017527.1	RepeatMasker	Unknown	1	129	803	-	.	ID="RND-5_FAMILY-4118";Tend="969";Tstart="842";shortTE="F";uid="09547d73-17b8-4bce-a055-31014d59157c"
VUJU01017529.1	RepeatMasker	LTR/Copia	755	1077	535	-	.	ID="RND-6_FAMILY-441";Tend="2878";Tstart="2550";shortTE="F";uid="5cc708cb-5295-4f1e-be4f-ea5c3eabdf0d"
VUJU01001753.1	RepeatMasker	DNA/Ginger	33008	33611	562	+	.	ID="RND-5_FAMILY-5384";Tend="1140";Tstart="546";shortTE="F";uid="a36dfde9-9520-4960-8f74-840a0b7fdbfd"
VUJU01001753.1	RepeatMasker	DNA	1385	1572	608	+	.	ID="DNA4-3_AP";Tend="453";Tstart="272";shortTE="F";uid="34625b26-30f7-48d2-aeeb-db2231d29d4e"
VUJU01001753.1	RepeatMasker	DNA/P	12954	13649	486	+	.	ID="P-4_AP";Tend="3422";Tstart="2725";shortTE="F";uid="3983512b-19e8-43a8-aec3-e94b62662865"
VUJU01001753.1	RepeatMasker	DNA/Kolobok-E	21441	22057	3945	+	.	ID="RND-6_FAMILY-1916";Tend="1522";Tstart="944";shortTE="F";uid="755827c1-a106-4b8e-88ed-b1b13b0a3e3b"
VUJU01001753.1	RepeatMasker	DNA/Kolobok-E	49237	49358	518	+	.	ID="RND-5_FAMILY-1313";Tend="976";Tstart="872";shortTE="F";uid="cc56f81b-9c49-45cf-914f-5c63866132b0"
VUJU01001753.1	RepeatMasker	Unknown	1	298	2575	+	.	ID="RND-6_FAMILY-9307";Tend="1087";Tstart="790";shortTE="F";uid="d55a8b1f-6732-4c14-aa54-a2a73c547e4c"
VUJU01001753.1	RepeatMasker	Retroposon?	1802	2670	775	+	.	ID="SINE2-1_AP";Tend="968";Tstart="1";shortTE="F";uid="11649024-9f90-4a52-9a39-093166814a18"
VUJU01001753.1	RepeatMasker	Unknown	16073	16281	663	+	.	ID="RND-6_FAMILY-7126";Tend="1232";Tstart="1040";shortTE="F";uid="fb65c53c-6d3c-4f6c-9069-fe9746d8900a"
VUJU01001753.1	RepeatMasker	DNA/Ginger-1	23454	23840	1223	+	.	ID="RND-6_FAMILY-2273";Tend="473";Tstart="121";shortTE="F";uid="a133ae09-0fc2-4b85-b80e-6ba2787108b3"
VUJU01001753.1	RepeatMasker	DNA	38525	38877	1246	+	.	ID="DNA4-3_AP";Tend="491";Tstart="145";shortTE="F";uid="bd307e53-84cb-4ab9-abf2-f5e6d133cf73"
VUJU01001753.1	RepeatMasker	DNA/Ginger-1	49253	49359	819	-	.	ID="RND-6_FAMILY-2273";Tend="1938";Tstart="1834";shortTE="F";uid="3c3459a7-d8b6-47e9-89d7-95a1ab667731"
VUJU01001753.1	RepeatMasker	DNA/TcMar?	3106	3260	1037	-	.	ID="RND-6_FAMILY-725";Tend="1123";Tstart="971";shortTE="F";uid="4600f1ed-7ccf-48aa-97fe-9affb58fe789"
VUJU01001753.1	RepeatMasker	DNA/Ginger	23559	24956	9208	-	.	ID="RND-5_FAMILY-5384";Tend="2023";Tstart="652";shortTE="F";uid="57436840-7c3a-4ac8-9711-689d98a01eda"
VUJU01001753.1	RepeatMasker	DNA/Kolobok-E	42610	43138	3572	-	.	ID="rnd-1_family-2";Tend="2278";Tstart="1784";shortTE="F";uid="0a9c0182-58c3-4b8d-b059-86689215e4dd"
VUJU01017530.1	RepeatMasker	Unknown	1	893	4213	+	.	ID="RND-6_FAMILY-9307";TEgroup="ctg_17530%7CRND-6_FAMILY-9307%7C1";Tend="1735";Tstart="1045";shortTE="F";uid="2c90b6bc-699a-416f-838c-89b97326c71b"
VUJU01017530.1	RepeatMasker	LTR	884	1077	1618	+	.	ID="RND-5_FAMILY-1206";Tend="473";Tstart="280";shortTE="F";uid="e6b83071-68dc-49d1-a05a-b9c57cf9511a"
VUJU01017532.1	RepeatMasker	DNA/hAT-hATm	222	424	808	-	.	ID="HAT-4C_AP";Tend="204";Tstart="1";shortTE="F";uid="359ea820-6dd1-4df1-9e8a-85d03849b156"
VUJU01017533.1	RepeatMasker	DNA/hAT-Blackjack	6	228	588	-	.	ID="HAT-27_LSAL";Tend="410";Tstart="189";shortTE="F";uid="0e8d8662-7b49-47f1-aa96-a7cb9b71e53c"
VUJU01017534.1	RepeatMasker	DNA/Academ-1	23	1052	1123	-	.	ID="ACADEM-1_BM";Tend="3341";Tstart="2310";shortTE="F";uid="c5442b4e-cb3f-471d-ab3b-d92a9ca07bc8"
VUJU01017538.1	RepeatMasker	DNA/hAT-Ac	790	928	495	-	.	ID="RND-6_FAMILY-6";Tend="1050";Tstart="924";shortTE="F";uid="9f4e9d3f-1886-475b-954c-838636efa979"
VUJU01001754.1	RepeatMasker	DNA	42487	42693	421	+	.	ID="TTAA2D_AP";Tend="431";Tstart="231";shortTE="F";uid="91e2c55c-18a8-4ac6-87da-fb0b5fb62229"
VUJU01001754.1	RepeatMasker	DNA/Maverick	6420	6613	485	+	.	ID="RND-6_FAMILY-2508";Tend="872";Tstart="689";shortTE="F";uid="a27f60b9-2f66-4c3c-9a8c-a5c6b6c753a7"
VUJU01001754.1	RepeatMasker	DNA	16298	17021	1424	+	.	ID="DNA4-2_AP";Tend="769";Tstart="75";shortTE="F";uid="4e030867-1be8-479a-b3ab-40541bb6d2f3"
VUJU01001754.1	RepeatMasker	DNA/hAT-Charlie	8599	9100	583	+	.	ID="HAT-N1_AP";TEgroup="ctg_1754%7CHAT-N1_AP%7C1";Tend="561";Tstart="1";shortTE="F";uid="331ba1bf-5f89-41f3-9238-acf37e1c581a"
VUJU01001754.1	RepeatMasker	DNA/Kolobok-E	23009	23993	4377	+	.	ID="RND-6_FAMILY-563";Tend="1757";Tstart="798";shortTE="F";uid="0abeaa81-d838-495f-8c90-4366a419a34b"
VUJU01001754.1	RepeatMasker	DNA/Ginger-1	23846	24019	525	-	.	ID="GINGER1-1_AP";Tend="3668";Tstart="3509";shortTE="F";uid="2ba57259-b89c-44f9-8d8f-5a0dd329010c"
VUJU01001754.1	RepeatMasker	DNA	3578	4496	4718	-	.	ID="RND-5_FAMILY-7451";Tend="1830";Tstart="947";shortTE="F";uid="cf340894-f6b0-464e-9af3-9984f34a30db"
VUJU01001754.1	RepeatMasker	DNA/hAT-hAT19	34157	34579	632	-	.	ID="RND-5_FAMILY-1290";Tend="1389";Tstart="975";shortTE="F";uid="6fe4e3ac-1ff7-4287-a9e1-84bd8867d7cd"
VUJU01001754.1	RepeatMasker	DNA/hAT-hAT19	5697	6018	1124	-	.	ID="RND-5_FAMILY-227";Tend="1515";Tstart="1187";shortTE="F";uid="64cafe6e-d368-4c24-8cb0-6ca207189285"
VUJU01001754.1	RepeatMasker	Retroposon?	47113	47571	531	-	.	ID="SINE2-1_AP";Tend="571";Tstart="97";shortTE="F";uid="55d3fce9-2407-401f-b0cc-42946c984fba"
VUJU01001754.1	RepeatMasker	DNA/MULE-MuDR	21635	21879	893	-	.	ID="RND-6_FAMILY-249";Tend="1186";Tstart="943";shortTE="F";uid="2747056c-62c6-4117-b605-d61c5bf3be32"
VUJU01001754.1	RepeatMasker	Retroposon?	11938	12648	403	-	.	ID="SINE2-1_AP";Tend="1721";Tstart="887";shortTE="F";uid="127a09a0-4f89-448b-a73f-046ce8ecbf12"
VUJU01001754.1	RepeatMasker	DNA/Kolobok-E	1	1176	7405	-	.	ID="RND-6_FAMILY-563";Tend="1981";Tstart="797";shortTE="F";uid="97873771-4268-482d-9d46-3a2c00ca3b9d"
VUJU01017541.1	RepeatMasker	Unknown	75	591	2585	-	.	ID="RND-5_FAMILY-930";Tend="1164";Tstart="587";shortTE="F";uid="72cbb09b-af3f-4438-abe4-c85094cc9547"
VUJU01017543.1	RepeatMasker	DNA/Kolobok-E	103	1036	885	+	.	ID="koloboke-4_ap";Tend="5709";Tstart="4069";shortTE="F";uid="3e608a43-6ce4-484d-a0de-4015e12c455a"
VUJU01017544.1	RepeatMasker	DNA/P	13	979	2213	+	.	ID="P-3_AP";Tend="3538";Tstart="2572";shortTE="F";uid="40976d46-edef-48e8-9c2e-977814d0e85c"
VUJU01017545.1	RepeatMasker	Unknown	1	336	752	+	.	ID="RND-5_FAMILY-367";Tend="1428";Tstart="1015";shortTE="F";uid="e9db15ab-5dfb-4075-8f9f-465b6e6c8b1e"
VUJU01017546.1	RepeatMasker	LTR/Gypsy	19	1050	595	+	.	ID="GYPSY4-I_AP";Tend="1474";Tstart="470";shortTE="F";uid="3cbfdc55-754c-4a8e-915c-5d04b57a5efb"
VUJU01017549.1	RepeatMasker	DNA/Sola	1	1073	8606	+	.	ID="SOLA1-10_AP";Tend="3000";Tstart="1926";shortTE="F";uid="f3b0cff6-616a-4051-908c-ca5c07654fd7"
VUJU01001755.1	RepeatMasker	DNA	15541	16017	2146	+	.	ID="DNAX-2_AP";Tend="467";Tstart="1";shortTE="F";uid="b8130673-2dcb-473a-9585-f9526c129c65"
VUJU01001755.1	RepeatMasker	DNA/hAT-Tip100	41403	41686	497	+	.	ID="DNA8-81_AP";Tend="758";Tstart="469";shortTE="F";uid="bf007b3f-c602-4046-8b98-54c9af03d76f"
VUJU01001755.1	RepeatMasker	DNA/Ginger	22080	22322	1732	+	.	ID="RND-5_FAMILY-5384";Tend="2019";Tstart="1783";shortTE="F";uid="ab36e71b-5a42-4664-9959-cf4e1e52c1e4"
VUJU01001755.1	RepeatMasker	LINE/I-Jockey	19	166	421	+	.	ID="VINGI-46_LMI";Tend="1437";Tstart="1290";shortTE="F";uid="295d24c1-ed0d-4c7f-b3b3-5ad861705a61"
VUJU01001755.1	RepeatMasker	DNA/Ginger	19794	19904	622	+	.	ID="RND-1_FAMILY-156";Tend="1730";Tstart="1619";shortTE="F";uid="f5ed1d0e-bd03-4182-aad7-265a78f87fb3"
VUJU01001755.1	RepeatMasker	DNA/TcMar-Tigger	34839	35012	879	+	.	ID="RND-6_FAMILY-13778";Tend="1107";Tstart="951";shortTE="F";uid="6d6cc692-0d51-4089-97ff-095701e1a797"
VUJU01001755.1	RepeatMasker	DNA/Ginger	17523	18919	9514	+	.	ID="RND-5_FAMILY-5384";Tend="1916";Tstart="543";shortTE="F";uid="d5111d2d-8e45-4821-9dcf-06a7751d979f"
VUJU01001755.1	RepeatMasker	DNA/hAT	23082	23215	480	+	.	ID="DNA8-105_AP";Tend="650";Tstart="489";shortTE="F";uid="23a89727-0459-4e78-be98-3743be86c533"
VUJU01001755.1	RepeatMasker	DNA	22318	22552	1827	+	.	ID="RND-1_FAMILY-130";Tend="1383";Tstart="1157";shortTE="F";uid="20addfa0-1be1-49ff-8441-fbf9c9c120a4"
VUJU01001755.1	RepeatMasker	DNA/hAT-Charlie	20961	21244	471	+	.	ID="DNA8-51_AP";TEgroup="ctg_1755%7CDNA8-51_AP%7C1";Tend="507";Tstart="1";shortTE="F";uid="6b065cc0-0ec2-4822-bdb3-5858c9dda3d7"
VUJU01001755.1	RepeatMasker	Unknown	18932	19796	6528	-	.	ID="RND-1_FAMILY-51";Tend="1794";Tstart="895";shortTE="F";uid="30aa45b1-45df-47d5-8c20-164084e73312"
VUJU01017551.1	RepeatMasker	DNA/hAT-hAT19	1	113	443	-	.	ID="HAT-N6B_AP";Tend="614";Tstart="506";shortTE="F";uid="4e2a1d72-8e89-436b-bfb6-5cb27bbc8dc4"
VUJU01017551.1	RepeatMasker	DNA/hAT-hAT19	791	1073	1679	-	.	ID="HAT-N4_AP";Tend="285";Tstart="3";shortTE="F";uid="1ebc1e23-fbdf-4e52-a709-bd1f6a0f6f2d"
VUJU01017556.1	RepeatMasker	Unknown	1	1070	5952	+	.	ID="RND-5_FAMILY-475";Tend="1076";Tstart="5";shortTE="F";uid="92afc674-8af8-483a-95fd-6a1594f60798"
VUJU01017557.1	RepeatMasker	Unknown	252	1070	5651	+	.	ID="RND-5_FAMILY-475";Tend="1459";Tstart="651";shortTE="F";uid="65889f07-5c27-4393-8b41-0f08567fdd3c"
VUJU01017559.1	RepeatMasker	LTR/Pao	7	819	1414	+	.	ID="BEL4-I_AP";Tend="5691";Tstart="4879";shortTE="F";uid="e6daa750-8cd2-494a-a8e7-b0eedc200747"
VUJU01001756.1	RepeatMasker	DNA/Ginger	38922	39333	437	+	.	ID="RND-5_FAMILY-5384";Tend="969";Tstart="548";shortTE="F";uid="b8847b7c-aecb-4c93-a834-c446fe1e0ac8"
VUJU01001756.1	RepeatMasker	Unknown	43207	43396	1049	+	.	ID="RND-6_FAMILY-20226";Tend="733";Tstart="538";shortTE="F";uid="07b1306c-3702-4b34-bb0b-523d47a4854d"
VUJU01001756.1	RepeatMasker	Unknown	22895	23291	408	+	.	ID="RND-6_FAMILY-6980";Tend="990";Tstart="630";shortTE="F";uid="f06e03e1-2b2f-4dd1-874d-8255096c04ac"
VUJU01001756.1	RepeatMasker	Unknown	41729	42220	617	+	.	ID="RND-6_FAMILY-20226";TEgroup="ctg_1756%7CRND-6_FAMILY-20226%7C1";Tend="548";Tstart="14";shortTE="F";uid="c7de1e9f-88f7-44cf-bfa1-0d9c2d057eda"
VUJU01001756.1	RepeatMasker	RC/Helitron	45142	45297	742	+	.	ID="RND-6_FAMILY-6014";Tend="405";Tstart="246";shortTE="F";uid="2858ee7d-dc5b-4da0-b617-e30323b54f57"
VUJU01001756.1	RepeatMasker	DNA/hAT-hAT19	42936	43202	1285	+	.	ID="DNA8-73_AP";Tend="784";Tstart="518";shortTE="F";uid="c484483e-dbeb-4d92-bc24-3093ca3708c7"
VUJU01001756.1	RepeatMasker	Retroposon?	41258	41495	477	+	.	ID="RND-6_FAMILY-4858";Tend="962";Tstart="741";shortTE="F";uid="a5b12333-1fa6-4d3d-ae24-5f9ab7a6ffe3"
VUJU01001756.1	RepeatMasker	DNA	21128	21699	971	-	.	ID="DNA4-2_AP";TEgroup="ctg_1756%7CDNA4-2_AP%7C1";Tend="768";Tstart="7";shortTE="F";uid="0546beee-50aa-4662-8a10-1f8b14398782"
VUJU01001756.1	RepeatMasker	DNA	42557	42934	2502	-	.	ID="RND-5_FAMILY-496";Tend="1249";Tstart="825";shortTE="F";uid="c8d86f7d-3199-432d-94ef-90d1fd61c8ee"
VUJU01017562.1	RepeatMasker	LINE/RTE-BovB	179	1057	536	-	.	ID="RTE-29_LMI";Tend="982";Tstart="56";shortTE="F";uid="d82074dd-7a76-4040-9ea6-32420a05e793"
VUJU01017564.1	RepeatMasker	DNA/CMC-Transib	1	1068	5585	+	.	ID="RND-6_FAMILY-219";Tend="1253";Tstart="268";shortTE="F";uid="ba51ffdb-eb16-4116-8eaf-d3c1cd28a793"
VUJU01017565.1	RepeatMasker	Unknown	486	909	885	+	.	ID="RND-6_FAMILY-2978";Tend="1987";Tstart="1606";shortTE="F";uid="152aa72d-1136-49c4-9090-70e9939d44fd"
VUJU01017565.1	RepeatMasker	DNA/hAT	175	466	833	+	.	ID="DNA8-64_AP";Tend="559";Tstart="203";shortTE="F";uid="092b5161-0ec8-4959-9e58-8ca2104fd5f3"
VUJU01017565.1	RepeatMasker	DNA/Maverick	1	115	525	+	.	ID="RND-6_FAMILY-2508";Tend="942";Tstart="830";shortTE="F";uid="53123b3c-825b-43aa-8475-25caf09fcfe7"
VUJU01017569.1	RepeatMasker	DNA/hAT-Tip100	38	692	585	-	.	ID="HAT-3_LMI";Tend="3402";Tstart="2759";shortTE="F";uid="e83e4c66-86ef-49bc-9844-a750724b7dae"
VUJU01001757.1	RepeatMasker	Unknown	36368	36543	997	+	.	ID="RND-6_FAMILY-6120";Tend="358";Tstart="174";shortTE="F";uid="8495e9a5-bafc-4c5a-9de5-488b5298d7be"
VUJU01001757.1	RepeatMasker	DNA/hAT-hAT19	11498	11710	755	+	.	ID="RND-6_FAMILY-4100";Tend="1521";Tstart="1317";shortTE="F";uid="4ba96e3f-380a-4afb-8b27-f45d682fc2ef"
VUJU01001757.1	RepeatMasker	DNA/hAT	9541	9884	2282	+	.	ID="RND-6_FAMILY-4695";Tend="1212";Tstart="873";shortTE="F";uid="20ffc935-7465-48d2-a70b-d7e4a66b4f9e"
VUJU01001757.1	RepeatMasker	Retroposon?	1	252	1488	-	.	ID="SINE2-2_AP";Tend="250";Tstart="1";shortTE="F";uid="725016ef-0505-413a-a7c2-09ef826ff397"
VUJU01001757.1	RepeatMasker	RC/Helitron	28719	29935	8910	-	.	ID="RND-1_FAMILY-133";Tend="2063";Tstart="850";shortTE="F";uid="1a2fb77b-9071-4556-ac84-a90eb9bd0708"
VUJU01001757.1	RepeatMasker	DNA	27638	27804	447	-	.	ID="TTAA2D_AP";Tend="172";Tstart="2";shortTE="F";uid="fa2fbed4-c50a-408a-9d47-e2b5202ee49f"
VUJU01001757.1	RepeatMasker	DNA	10947	11345	1441	-	.	ID="DNA-TTAA-1_AP";Tend="423";Tstart="1";shortTE="F";uid="cbb14af2-3b7e-48ab-83d2-94a046435051"
VUJU01001757.1	RepeatMasker	DNA	4948	5166	733	-	.	ID="TTAA7_AP";Tend="434";Tstart="222";shortTE="F";uid="3ba3ff39-2942-4d10-85a3-9c289853aff1"
VUJU01001757.1	RepeatMasker	Unknown	42852	42970	418	-	.	ID="RND-6_FAMILY-2908";Tend="1057";Tstart="935";shortTE="F";uid="70e0c8ff-c886-44db-bfef-4e442af965ff"
VUJU01001757.1	RepeatMasker	DNA	42543	42742	493	-	.	ID="DNA-TTAA-1_AP";Tend="423";Tstart="215";shortTE="F";uid="8733ed4b-2de1-4997-adc0-c081b8b9d1c0"
VUJU01017572.1	RepeatMasker	Unknown	827	1058	598	+	.	ID="RND-6_FAMILY-3270";Tend="1317";Tstart="1062";shortTE="F";uid="8c91b393-b3a1-43c9-8383-df2f7a552606"
VUJU01017572.1	RepeatMasker	DNA/Maverick	248	562	445	-	.	ID="RND-6_FAMILY-809";Tend="516";Tstart="204";shortTE="F";uid="fedab4ea-66cc-41dc-be68-87a0eaeed6c9"
VUJU01017574.1	RepeatMasker	DNA	6	249	622	+	.	ID="RND-5_FAMILY-4090";Tend="1359";Tstart="1110";shortTE="F";uid="416a538b-6653-4960-94d6-7fa0f43ee63e"
VUJU01017575.1	RepeatMasker	DNA/TcMar-Mariner	1	104	541	+	.	ID="MARINER-30_RPR";Tend="1326";Tstart="1223";shortTE="F";uid="7439e59b-c867-4836-822b-a20c73c09fb5"
VUJU01017575.1	RepeatMasker	LINE/I-Jockey	105	954	1642	+	.	ID="RND-6_FAMILY-11225";Tend="1308";Tstart="464";shortTE="F";uid="81e41e75-58e1-4aca-8bb3-f2ec082988ef"
VUJU01001758.1	RepeatMasker	Unknown	24313	24530	895	+	.	ID="RND-1_FAMILY-179";Tend="1207";Tstart="972";shortTE="F";uid="77ded520-c4fa-43e0-b5c8-8fcc082e1ae3"
VUJU01001758.1	RepeatMasker	DNA	19836	20112	436	+	.	ID="DNA4-3_AP";Tend="286";Tstart="22";shortTE="F";uid="461849a5-f768-42d8-837e-847c06cdde1e"
VUJU01001758.1	RepeatMasker	DNA/Kolobok-E	7287	8783	8957	+	.	ID="rnd-6_family-563";Tend="2927";Tstart="793";shortTE="F";uid="6d2e44f1-a70d-430f-8e8d-ac513f3559cf"
VUJU01001758.1	RepeatMasker	DNA/Ginger	4849	5480	615	+	.	ID="RND-1_FAMILY-156";Tend="1476";Tstart="774";shortTE="F";uid="ffe62eb3-afdd-4659-a90f-24841828325c"
VUJU01001758.1	RepeatMasker	DNA/TcMar-Pogo?	20587	20728	431	+	.	ID="DNA2-8_AP";Tend="765";Tstart="622";shortTE="F";uid="d1ad3ccb-e4ee-40c4-93a5-c42b5d367585"
VUJU01001758.1	RepeatMasker	DNA/Kolobok-E	1	226	1692	+	.	ID="RND-6_FAMILY-563";Tend="2309";Tstart="2079";shortTE="F";uid="9e93dcd9-344a-4aaf-9bfa-09f1f155a6df"
VUJU01001758.1	RepeatMasker	DNA/hAT-hAT19	42389	43094	4736	+	.	ID="RND-5_FAMILY-1375";Tend="1368";Tstart="673";shortTE="F";uid="cb7fda72-6018-4502-b7c0-45110573e363"
VUJU01001758.1	RepeatMasker	DNA/hAT-Charlie	20236	20453	995	+	.	ID="RND-1_FAMILY-114";Tend="1244";Tstart="1026";shortTE="F";uid="78940107-6597-4330-bf1d-dd3dc26daa09"
VUJU01001758.1	RepeatMasker	DNA/Ginger	49011	49317	1987	-	.	ID="RND-5_FAMILY-5384";Tend="2074";Tstart="1771";shortTE="F";uid="90f0a15d-208e-4539-a631-6bb653017fd3"
VUJU01001758.1	RepeatMasker	DNA	3563	4245	975	-	.	ID="DNA4-2_AP";Tend="769";Tstart="74";shortTE="F";uid="61dd7797-1a7a-4a98-8d52-4dcfa51c5fba"
VUJU01001758.1	RepeatMasker	Unknown	26952	27799	1253	-	.	ID="RND-5_FAMILY-2116";Tend="1703";Tstart="827";shortTE="F";uid="19181af6-ec0a-4afa-9cbd-1796cc8bfd2b"
VUJU01017580.1	RepeatMasker	DNA	778	886	490	+	.	ID="DNA8-29_AP";Tend="197";Tstart="95";shortTE="F";uid="c1ec25a3-2f21-40fe-a01b-7825b21b044b"
VUJU01017581.1	RepeatMasker	Unknown	1	250	589	+	.	ID="RND-6_FAMILY-2908";TEgroup="ctg_17581%7CRND-6_FAMILY-2908%7C1";Tend="1594";Tstart="1153";shortTE="T";uid="8d8c84e5-8813-446f-9aa6-ad7f01ec2027"
VUJU01017581.1	RepeatMasker	DNA/Ginger-1	238	1057	3319	+	.	ID="RND-6_FAMILY-2273";Tend="1048";Tstart="224";shortTE="F";uid="653b4947-c852-4647-b7f0-d16ece9a3475"
VUJU01017581.1	RepeatMasker	DNA/Kolobok-E	431	1058	3635	-	.	ID="RND-6_FAMILY-563";Tend="1761";Tstart="1134";shortTE="F";uid="569c350c-2970-4724-b8b6-24072c29a22a"
VUJU01017582.1	RepeatMasker	DNA/hAT-Tip100	3	272	1597	-	.	ID="RND-5_FAMILY-17467";Tend="1151";Tstart="893";shortTE="F";uid="ca48c848-badc-467c-be5b-a69540d5abc3"
VUJU01017584.1	RepeatMasker	DNA/TcMar?	838	997	863	-	.	ID="RND-1_FAMILY-28";Tend="1078";Tstart="927";shortTE="F";uid="a9bd6804-d654-4af4-8485-29a567309bd5"
VUJU01017585.1	RepeatMasker	LTR/Gypsy	608	993	710	-	.	ID="GYPSY5-I_AP";Tend="3002";Tstart="2617";shortTE="F";uid="8b8fcd0e-51f4-496e-8036-68ee585fb963"
VUJU01017586.1	RepeatMasker	Unknown	948	1057	832	+	.	ID="RND-5_FAMILY-1065";Tend="850";Tstart="741";shortTE="F";uid="b2e162cf-1779-4200-990a-55ecc7efb68f"
VUJU01017586.1	RepeatMasker	Unknown	1	145	927	+	.	ID="RND-1_FAMILY-107";Tend="1525";Tstart="1379";shortTE="F";uid="41a43668-dc0d-4793-a22d-7f63c8666ef4"
VUJU01017587.1	RepeatMasker	DNA/Sola-1	202	1046	980	+	.	ID="SOLA1-8_AP";Tend="3035";Tstart="2162";shortTE="F";uid="3aabd2ff-b11c-44ae-bae5-63ae74f8fd68"
VUJU01001759.1	RepeatMasker	Unknown	30892	31925	6423	+	.	ID="RND-1_FAMILY-47";Tend="1903";Tstart="902";shortTE="F";uid="a5736406-f881-44a8-ae5e-f03fedcee52f"
VUJU01001759.1	RepeatMasker	DNA	17163	17441	488	+	.	ID="DNA4-2_AP";Tend="291";Tstart="6";shortTE="F";uid="3457f0c3-537f-4494-955e-04b640b81ffb"
VUJU01001759.1	RepeatMasker	DNA	26262	26976	1556	+	.	ID="DNA4-2_AP";Tend="769";Tstart="18";shortTE="F";uid="13b40a6b-245a-47d8-8a5c-cfaa63325557"
VUJU01001759.1	RepeatMasker	DNA/hAT-Tip100	9735	9882	555	+	.	ID="RND-6_FAMILY-238";Tend="1083";Tstart="918";shortTE="F";uid="ba5a735e-4b20-4e32-a460-0ba9ead34eb0"
VUJU01001759.1	RepeatMasker	Unknown	1	390	2394	-	.	ID="RND-5_FAMILY-1898";Tend="1371";Tstart="929";shortTE="F";uid="6f1100ee-6645-49fc-839e-d68b8b4c4af4"
VUJU01001759.1	RepeatMasker	DNA	37358	37685	479	-	.	ID="DNA4-3_AP";Tend="618";Tstart="264";shortTE="F";uid="c1e3c78e-2f42-467c-a67c-0d5acc998e53"
VUJU01001759.1	RepeatMasker	Unknown	9530	9735	1611	-	.	ID="RND-5_FAMILY-2116";Tend="1743";Tstart="1535";shortTE="F";uid="f98d1890-6ff9-4111-b954-d30eb3b674c8"
VUJU01001759.1	RepeatMasker	DNA/hAT-hAT19	32435	32573	574	-	.	ID="RND-6_FAMILY-10718";Tend="778";Tstart="634";shortTE="F";uid="12d33dce-6ff5-411d-89fa-f918edbcbe55"
VUJU01001759.1	RepeatMasker	DNA	16833	17024	823	-	.	ID="TTAA22_AP";Tend="197";Tstart="1";shortTE="F";uid="0e1178b4-bad0-4afc-84bc-fd9f58976f17"
VUJU01001759.1	RepeatMasker	Unknown	10167	10695	3886	-	.	ID="RND-5_FAMILY-2116";Tend="1543";Tstart="1005";shortTE="F";uid="4a81204d-0c36-4f4f-bb0d-f5cd42841b71"
VUJU01001759.1	RepeatMasker	DNA	30045	30291	487	-	.	ID="TTAA2C_AP";Tend="262";Tstart="1";shortTE="F";uid="dacdc60c-5302-436c-a019-d8de47e37e77"
VUJU01001759.1	RepeatMasker	RC/Helitron	16170	16275	511	-	.	ID="RND-1_FAMILY-76";Tend="1042";Tstart="944";shortTE="F";uid="f1d44cec-1416-4b74-a1e6-0d80aa2d3d3e"
VUJU01001759.1	RepeatMasker	DNA/hAT-Tip100	18139	18584	1869	-	.	ID="RND-6_FAMILY-1910";Tend="2484";Tstart="2053";shortTE="F";uid="84c51bb7-c227-4459-9ed6-22b83cbab6c4"
VUJU01001759.1	RepeatMasker	DNA	48144	48266	527	-	.	ID="dna4-2_ap";Tend="771";Tstart="649";shortTE="F";uid="0677314e-b4ba-4ce8-956d-7ade0d00fd2f"
VUJU01017593.1	RepeatMasker	DNA/MULE-MuDR	155	914	822	-	.	ID="MUDR2X_AP";Tend="1080";Tstart="327";shortTE="F";uid="14d95252-0c53-4d83-ba0a-a167eacd4394"
VUJU01017594.1	RepeatMasker	DNA/Kolobok-E	1	128	853	-	.	ID="rnd-1_family-2";Tend="1207";Tstart="1045";shortTE="F";uid="1adffae6-a373-4917-8e71-b50972ac718c"
VUJU01017597.1	RepeatMasker	DNA/Ginger	30	509	2269	+	.	ID="RND-1_FAMILY-156";Tend="1347";Tstart="291";shortTE="F";uid="29dfaa5a-8fb2-43f3-b63b-9db078ae77da"
VUJU01017597.1	RepeatMasker	DNA/Kolobok-E	510	1051	2593	+	.	ID="RND-6_FAMILY-563";Tend="1368";Tstart="795";shortTE="F";uid="c24942d0-1a3c-4638-8024-5fddd6fead23"
VUJU01017599.1	RepeatMasker	DNA/Kolobok-E	37	986	600	-	.	ID="KOLOBOKE-3_AP";Tend="6280";Tstart="5306";shortTE="F";uid="bc315361-eaee-47ae-9560-e85f6fa28f8e"
VUJU01000176.1	RepeatMasker	DNA/Ginger	143011	143233	580	+	.	ID="RND-5_FAMILY-5384";Tend="2097";Tstart="1873";shortTE="F";uid="643c6eef-172e-4a8f-94ee-07145b2edc7f"
VUJU01000176.1	RepeatMasker	DNA	50610	50735	472	+	.	ID="dna4-2b_ap";Tend="773";Tstart="653";shortTE="F";uid="af046f40-ae6c-4d1f-8375-d76ec728862f"
VUJU01000176.1	RepeatMasker	DNA	90611	90958	954	+	.	ID="DNA4-2_AP";Tend="564";Tstart="184";shortTE="F";uid="ffa47dc7-7bda-4de9-a590-8b301a36090b"
VUJU01000176.1	RepeatMasker	Unknown	57309	57802	861	+	.	ID="RND-1_FAMILY-165";Tend="1175";Tstart="684";shortTE="F";uid="21bf1d16-6cc2-4402-adc5-f50e7d0b7c67"
VUJU01000176.1	RepeatMasker	LINE/I-Jockey	81095	81230	533	+	.	ID="RND-6_FAMILY-9185";Tend="1354";Tstart="1219";shortTE="F";uid="637e8c6e-20e1-40d1-935b-f71ef1eda4d1"
VUJU01000176.1	RepeatMasker	Unknown	140848	141172	1708	+	.	ID="RND-1_FAMILY-13";Tend="1244";Tstart="921";shortTE="F";uid="84db8288-c14d-41ad-82ae-52a988857610"
VUJU01000176.1	RepeatMasker	RC/Helitron	146933	147123	838	+	.	ID="HELITRON-1_ETAL";Tend="589";Tstart="393";shortTE="F";uid="dd5951b4-77ef-4f73-a806-43a4b3c69e95"
VUJU01000176.1	RepeatMasker	DNA/Ginger	118198	119239	5553	+	.	ID="rnd-1_family-156";Tend="2134";Tstart="777";shortTE="F";uid="c79cbe13-cf8f-48da-8ec7-40233c0f6913"
VUJU01000176.1	RepeatMasker	DNA/MULE-MuDR	136423	136558	677	+	.	ID="RND-6_FAMILY-18650";Tend="1368";Tstart="1233";shortTE="F";uid="42981472-46d8-42c2-8ff9-1e317f0e89d0"
VUJU01000176.1	RepeatMasker	Retroposon?	142349	142730	549	+	.	ID="SINE2-1_AP";Tend="1441";Tstart="1064";shortTE="F";uid="5927f3eb-6fd8-4817-be7d-7f40c27d7fe8"
VUJU01000176.1	RepeatMasker	DNA/hAT	148998	149571	3378	+	.	ID="RND-1_FAMILY-7";Tend="1452";Tstart="919";shortTE="F";uid="ddec81a0-2dee-454b-9224-4e4462fc181c"
VUJU01000176.1	RepeatMasker	DNA	146869	146975	544	-	.	ID="RND-1_FAMILY-6";Tend="1638";Tstart="1534";shortTE="F";uid="d564f74b-62b4-44bb-ba7f-b520aca857cf"
VUJU01000176.1	RepeatMasker	DNA	104074	104574	857	-	.	ID="DNA4-2_AP";Tend="510";Tstart="1";shortTE="F";uid="6040ec97-1765-42e2-9cce-e14251a41dad"
VUJU01000176.1	RepeatMasker	Retroposon?	133036	133339	439	-	.	ID="SINE2-1_AP";Tend="977";Tstart="687";shortTE="F";uid="f43fa663-6b77-49b8-b435-6c5502f3ba83"
VUJU01000176.1	RepeatMasker	DNA/Ginger-1	149565	150217	4691	-	.	ID="RND-6_FAMILY-2273";Tend="1938";Tstart="1258";shortTE="F";uid="a7e8a6f0-be26-495f-bcf6-e2b03b93cdd4"
VUJU01000176.1	RepeatMasker	DNA/MULE-MuDR	135821	136429	1837	-	.	ID="rnd-5_family-2003";Tend="1914";Tstart="853";shortTE="F";uid="896cc656-cc11-4fea-a2fb-b0bf282891f6"
VUJU01000176.1	RepeatMasker	DNA/Ginger-1	145071	145686	4790	-	.	ID="RND-6_FAMILY-2273";Tend="1933";Tstart="1326";shortTE="F";uid="b16c70fc-662e-49a1-afd0-01cd526439cb"
VUJU01001760.1	RepeatMasker	Unknown	17960	18096	567	+	.	ID="RND-1_FAMILY-179";Tend="1169";Tstart="972";shortTE="F";uid="8a46fbb8-bf41-49a6-9e33-6d45198f8771"
VUJU01001760.1	RepeatMasker	DNA/Kolobok-E	3514	3620	482	+	.	ID="KOLOBOKE-2_AP";Tend="1250";Tstart="1139";shortTE="F";uid="98bac4c9-a9b0-48fb-9e86-4fecb8bf44bd"
VUJU01001760.1	RepeatMasker	DNA/hAT-Tip100	13672	13800	816	+	.	ID="RND-1_FAMILY-19";Tend="2043";Tstart="1919";shortTE="F";uid="f9666e3f-05b5-4ca2-9859-3df8fc20f0f1"
VUJU01001760.1	RepeatMasker	DNA/Kolobok-E	9901	10158	806	+	.	ID="rnd-6_family-563";Tend="1144";Tstart="825";shortTE="F";uid="0901e0f0-ee3a-452c-b4c1-a3b43eaae85e"
VUJU01001760.1	RepeatMasker	DNA/Kolobok-E	601	765	420	+	.	ID="RND-1_FAMILY-2";Tend="1184";Tstart="1021";shortTE="F";uid="e7cbb9c2-d2b0-4697-bf88-fe89e74b840d"
VUJU01001760.1	RepeatMasker	DNA	15919	16149	703	-	.	ID="TTAA4B_AP";Tend="430";Tstart="197";shortTE="F";uid="d1964e45-bb9d-4574-b8ef-9890974d6677"
VUJU01001760.1	RepeatMasker	DNA/hAT-Tip100	11839	12074	507	-	.	ID="RND-6_FAMILY-11201";TEgroup="ctg_1760%7CRND-6_FAMILY-11201%7C1";Tend="1728";Tstart="823";shortTE="F";uid="19901b24-237f-4cd9-9486-f882f1ab4ace"
VUJU01001760.1	RepeatMasker	DNA/MULE-NOF	3853	4300	1983	-	.	ID="RND-6_FAMILY-678";Tend="1617";Tstart="1200";shortTE="F";uid="162e9041-1853-4fab-a530-6b9ec19b221a"
VUJU01001760.1	RepeatMasker	DNA/Ginger	3441	3590	503	-	.	ID="RND-1_FAMILY-156";Tend="1730";Tstart="1574";shortTE="F";uid="e8ca4833-4546-47f0-8dfe-ab556e8931b2"
VUJU01001760.1	RepeatMasker	DNA/hAT-Tip100	1	257	1964	-	.	ID="RND-1_FAMILY-78";Tend="1099";Tstart="849";shortTE="F";uid="21a41aed-4935-4705-a2d2-d2c42292be4d"
VUJU01001760.1	RepeatMasker	DNA/Kolobok-E	12651	13621	3693	-	.	ID="RND-6_FAMILY-563";TEgroup="ctg_1760%7CRND-6_FAMILY-563%7C1";Tend="1523";Tstart="797";shortTE="F";uid="612cbb74-3f71-4aca-987f-cbdf04f713b2"
VUJU01001760.1	RepeatMasker	DNA/hAT-Tip100	1558	1917	1563	-	.	ID="RND-6_FAMILY-1910";Tend="2203";Tstart="1840";shortTE="F";uid="6bea707b-f195-44b0-a3d3-a63a90587996"
VUJU01017601.1	RepeatMasker	DNA/MULE-MuDR	1	1052	8952	-	.	ID="RND-6_FAMILY-3519";Tend="1101";Tstart="51";shortTE="F";uid="35c6e387-cd57-4ada-b03f-600eca02ace7"
VUJU01017602.1	RepeatMasker	LTR/Gypsy	762	1047	420	+	.	ID="GYPSY-2_TCA-I";Tend="2021";Tstart="1736";shortTE="F";uid="ab8fb2b9-670e-4c01-a1b2-0aee826c0d67"
VUJU01017606.1	RepeatMasker	Unknown	707	915	1494	+	.	ID="RND-1_FAMILY-47";Tend="1492";Tstart="1288";shortTE="F";uid="4cb61c41-eae1-4a0e-bb8f-90c3b3154c86"
VUJU01017606.1	RepeatMasker	Unknown	939	1048	633	+	.	ID="RND-6_FAMILY-7647";Tend="1315";Tstart="1206";shortTE="F";uid="73021b29-585e-4e19-a4cb-716c67efe982"
VUJU01017608.1	RepeatMasker	DNA/hAT-hAT19	14	170	594	+	.	ID="HAT-9_AP";Tend="987";Tstart="820";shortTE="F";uid="466af38e-9068-44c8-a833-18bb1663fc63"
VUJU01017608.1	RepeatMasker	Unknown	725	1046	1990	+	.	ID="RND-1_FAMILY-84";Tend="1034";Tstart="732";shortTE="F";uid="2bc665c7-98a2-4fa0-9051-5fc38e663ef6"
VUJU01017608.1	RepeatMasker	Unknown	580	724	1916	-	.	ID="RND-6_FAMILY-3251";Tend="1428";Tstart="988";shortTE="F";uid="a810d124-2e43-4987-a6a1-15ca4dd4d6a9"
VUJU01017609.1	RepeatMasker	Unknown	492	993	2751	-	.	ID="RND-6_FAMILY-17635";Tend="1212";Tstart="702";shortTE="F";uid="ed41dfaa-dc62-4a72-aa8f-4ca9bbfecdf2"
VUJU01001761.1	RepeatMasker	Unknown	6980	7961	6839	+	.	ID="RND-1_FAMILY-143";Tend="1599";Tstart="647";shortTE="F";uid="08a0fcbf-7585-45c1-a74a-e9a5615077fc"
VUJU01001761.1	RepeatMasker	DNA/Kolobok-E	27489	27852	535	+	.	ID="RND-6_FAMILY-563";Tend="1163";Tstart="788";shortTE="F";uid="b96507ee-90ac-4b44-bf9e-b8a6979db16d"
VUJU01001761.1	RepeatMasker	DNA	32630	32988	960	+	.	ID="TTAA8_AP";TEgroup="ctg_1761%7CTTAA8_AP%7C1";Tend="438";Tstart="2";shortTE="F";uid="2b9f33b3-c0fe-4a4a-afbb-d5d75cbebd0f"
VUJU01001761.1	RepeatMasker	DNA/hAT-Charlie	15998	16177	520	+	.	ID="RND-5_FAMILY-674";Tend="1265";Tstart="1090";shortTE="F";uid="d2d056cd-2091-46fb-b1b5-d59583ba24a0"
VUJU01001761.1	RepeatMasker	DNA	28546	29246	1979	-	.	ID="DNA4-2_AP";Tend="768";Tstart="40";shortTE="F";uid="d7afaf6a-3620-488a-8dc5-380ad42d9e33"
VUJU01001761.1	RepeatMasker	Unknown	20258	20366	481	-	.	ID="RND-6_FAMILY-2603";Tend="817";Tstart="709";shortTE="F";uid="5cd417d8-ffbc-4c02-b0f6-b7e52c86646a"
VUJU01017610.1	RepeatMasker	DNA/Academ-1	4	1040	2572	-	.	ID="ACADEM-1_AP";Tend="4424";Tstart="3385";shortTE="F";uid="d71192c1-a3b8-4051-837e-263474c7169e"
VUJU01017611.1	RepeatMasker	DNA/hAT-Ac	810	1011	565	-	.	ID="HOPPER_BD";Tend="2820";Tstart="2622";shortTE="F";uid="161f3f98-f1c6-4f03-bff9-35df9f70800c"
VUJU01017618.1	RepeatMasker	DNA	862	1045	1124	+	.	ID="RND-1_FAMILY-104";Tend="1042";Tstart="874";shortTE="F";uid="d07c38fb-db88-40d2-95ca-f05f10b3caf1"
VUJU01017619.1	RepeatMasker	RC/Helitron	712	1043	673	+	.	ID="HELITRON-1_SI";Tend="2747";Tstart="2416";shortTE="F";uid="6699e92c-f164-406c-bd6c-23e57a5ab3b3"
VUJU01001762.1	RepeatMasker	RC/Helitron	18466	18944	2546	+	.	ID="RND-6_FAMILY-2395";Tend="666";Tstart="158";shortTE="F";uid="8cbc8a55-2192-4d15-9e0f-60850a743db3"
VUJU01001762.1	RepeatMasker	Unknown	48826	49122	2111	+	.	ID="RND-5_FAMILY-6329";Tend="950";Tstart="657";shortTE="F";uid="d9a3af1f-f8c2-4eff-ac13-091122cee621"
VUJU01001762.1	RepeatMasker	DNA/Ginger-2	2101	2804	2071	+	.	ID="GINGER2-N1_AP";TEgroup="ctg_1762%7CGINGER2-N1_AP%7C1";Tend="1530";Tstart="1";shortTE="F";uid="2cbd1f21-16fc-4445-8cc0-9796f025a13c"
VUJU01001762.1	RepeatMasker	DNA	22537	22751	478	+	.	ID="dna4-2_ap";Tend="259";Tstart="2";shortTE="F";uid="51841921-d96f-48e5-afdd-a7c0dfe6c204"
VUJU01001762.1	RepeatMasker	DNA	21253	21395	499	+	.	ID="ttaa18b_ap";Tend="155";Tstart="13";shortTE="F";uid="5d916dec-ddd1-4841-b3be-d502342cafd2"
VUJU01001762.1	RepeatMasker	Retroposon?	839	1079	516	+	.	ID="SINE2-1_AP";Tend="279";Tstart="44";shortTE="F";uid="8dfff612-f669-45f5-90e7-a91c50d6a94f"
VUJU01001762.1	RepeatMasker	RC/Helitron	19201	19800	3956	+	.	ID="RND-6_FAMILY-2395";Tend="1335";Tstart="739";shortTE="F";uid="7b80724c-1b98-45a1-8318-ca7754a9ccb0"
VUJU01001762.1	RepeatMasker	Unknown	37974	38601	411	-	.	ID="RND-5_FAMILY-6513";TEgroup="ctg_1762%7CRND-5_FAMILY-6513%7C1";Tend="1325";Tstart="798";shortTE="F";uid="88564f9f-5675-4e31-ab6e-8599f2a14dd3"
VUJU01001762.1	RepeatMasker	DNA	38751	38922	1050	-	.	ID="TTAA3_AP";Tend="425";Tstart="256";shortTE="F";uid="b3951fe9-6bb5-4701-8688-aa6a9a702a9a"
VUJU01001762.1	RepeatMasker	DNA	10334	10568	895	-	.	ID="DNA4-3_AP";Tend="364";Tstart="131";shortTE="F";uid="eb1f1fb7-b752-4921-ace7-a626bee37c48"
VUJU01001762.1	RepeatMasker	DNA/hAT	45184	45600	945	-	.	ID="RND-6_FAMILY-5754";TEgroup="ctg_1762%7CRND-6_FAMILY-5754%7C1";Tend="1601";Tstart="736";shortTE="F";uid="b0a96144-11f0-445d-802a-77af5e78844f"
VUJU01001762.1	RepeatMasker	DNA	41584	41710	986	-	.	ID="DNA3-4_AP";Tend="127";Tstart="1";shortTE="F";uid="630c6bf6-1377-4263-b8ab-9e06e2a7a052"
VUJU01001762.1	RepeatMasker	DNA/Ginger	19874	20165	661	-	.	ID="RND-5_FAMILY-5384";Tend="892";Tstart="601";shortTE="F";uid="caf2ea19-e808-40de-8d12-94928a580920"
VUJU01001762.1	RepeatMasker	DNA/hAT-Tip100	16810	17348	2357	-	.	ID="RND-6_FAMILY-1910";Tend="2494";Tstart="1960";shortTE="F";uid="c8d6382d-0991-48da-8694-53efcceed749"
VUJU01017625.1	RepeatMasker	DNA/hAT-Tip100	883	1042	1070	+	.	ID="RND-6_FAMILY-2846";Tend="1312";Tstart="1154";shortTE="F";uid="9506a95e-0afb-47b6-8300-44accebf7534"
VUJU01017625.1	RepeatMasker	DNA/hAT	751	875	850	+	.	ID="DNA8-64_AP";Tend="134";Tstart="10";shortTE="F";uid="156210d8-b8e1-4e47-90ee-314186cc3cdf"
VUJU01017626.1	RepeatMasker	DNA/MULE-MuDR	2	112	578	-	.	ID="dna8-28b_ap";Tend="598";Tstart="508";shortTE="F";uid="92900dde-15dc-4326-b855-57a8c510465e"
VUJU01001763.1	RepeatMasker	DNA	30190	30414	984	+	.	ID="DNA8-5_AP";Tend="234";Tstart="1";shortTE="F";uid="9659496b-36e0-4549-8780-f7ddae122951"
VUJU01001763.1	RepeatMasker	DNA/Kolobok-E	14676	15252	3727	+	.	ID="RND-1_FAMILY-2";Tend="2278";Tstart="1722";shortTE="F";uid="f29b8e0b-1386-4606-aad9-f501a529fe90"
VUJU01001763.1	RepeatMasker	DNA	47645	47939	1963	+	.	ID="TTAA8_AP";Tend="292";Tstart="1";shortTE="F";uid="f8737e0b-5771-4d56-ae33-2089d27c688e"
VUJU01001763.1	RepeatMasker	DNA/Ginger-1	3598	3933	417	+	.	ID="RND-6_FAMILY-2273";Tend="1935";Tstart="1536";shortTE="F";uid="565b5410-9327-4d0d-a786-7efe8325a191"
VUJU01001763.1	RepeatMasker	Unknown	43707	43821	646	+	.	ID="RND-1_FAMILY-96";Tend="1013";Tstart="901";shortTE="F";uid="8640fde5-c771-4c6b-ad4c-57dd7420d278"
VUJU01001763.1	RepeatMasker	DNA/Merlin	27812	28246	845	+	.	ID="halyomorpha_halys-5_family-9382";Tend="923";Tstart="549";shortTE="F";uid="855bca24-d4b5-4a37-b305-e4706e974066"
VUJU01001763.1	RepeatMasker	Unknown	9296	9459	798	-	.	ID="RND-1_FAMILY-63";Tend="1135";Tstart="967";shortTE="F";uid="09c6209c-e147-4194-8d3b-ec79ab950076"
VUJU01001763.1	RepeatMasker	DNA/Kolobok-E	32319	33778	10059	-	.	ID="RND-6_FAMILY-563";Tend="2299";Tstart="793";shortTE="F";uid="d9c11321-c506-47fe-aaac-56b2fe56b59a"
VUJU01001763.1	RepeatMasker	Retroposon?	6800	7177	634	-	.	ID="SINE2-1_AP";Tend="1002";Tstart="630";shortTE="F";uid="1c56a00a-c22e-441a-b480-8e12ed733b63"
VUJU01001763.1	RepeatMasker	Retroposon?	2911	3218	401	-	.	ID="SINE2-1_AP";Tend="946";Tstart="630";shortTE="F";uid="341d2c65-3f0a-4db3-83d9-9c3fb4191dcd"
VUJU01001763.1	RepeatMasker	DNA	39924	40343	2843	-	.	ID="RND-6_FAMILY-11124";Tend="1382";Tstart="953";shortTE="F";uid="f3ac0058-04f8-4140-9a94-9fea584ec6a0"
VUJU01001763.1	RepeatMasker	DNA/Ginger	16543	17419	6431	-	.	ID="RND-5_FAMILY-5384";Tend="2024";Tstart="1130";shortTE="F";uid="276b2c8a-64e3-43a5-8a27-928712dd8685"
VUJU01001763.1	RepeatMasker	Unknown	33780	33912	662	-	.	ID="RND-1_FAMILY-12";Tend="1045";Tstart="913";shortTE="F";uid="99559322-2330-4383-99ea-8fab68092ec9"
VUJU01001763.1	RepeatMasker	DNA/hAT-Charlie	11766	12063	1364	-	.	ID="RND-1_FAMILY-114";Tend="1254";Tstart="941";shortTE="F";uid="099bf3ff-3819-4823-bc1f-802e14db45b6"
VUJU01001763.1	RepeatMasker	DNA/Ginger	31267	31637	552	-	.	ID="RND-5_FAMILY-5384";Tend="879";Tstart="546";shortTE="F";uid="113636fa-9b53-466a-a52d-5bdc8b7fed70"
VUJU01001763.1	RepeatMasker	Unknown	46880	47100	1587	-	.	ID="RND-5_FAMILY-1970";Tend="1155";Tstart="953";shortTE="F";uid="d37dc3f4-1416-4ebc-b35c-f0df5932cf56"
VUJU01001763.1	RepeatMasker	DNA/hAT-Tip100	37847	38079	1173	-	.	ID="RND-1_FAMILY-34";Tend="1107";Tstart="877";shortTE="F";uid="9c1e00a1-32f7-4bcc-9b36-697208338a45"
VUJU01017631.1	RepeatMasker	DNA/Kolobok-E	764	1041	1869	-	.	ID="RND-6_FAMILY-563";Tend="2095";Tstart="1824";shortTE="F";uid="e9cc53d0-a0e7-441f-8ad9-d46d8e589ea6"
VUJU01017634.1	RepeatMasker	LINE/R1	87	1039	931	+	.	ID="SART-1_API";Tend="4560";Tstart="3612";shortTE="F";uid="3d697a1d-aa87-4b9a-8295-f978dc4a3cad"
VUJU01017635.1	RepeatMasker	DNA/Maverick	1	545	2345	-	.	ID="RND-6_FAMILY-6792";Tend="515";Tstart="2";shortTE="F";uid="36346d72-44d5-4680-98e0-b11959549b33"
VUJU01017636.1	RepeatMasker	LTR/Pao	2	538	576	+	.	ID="BEL-1_PBA-I";Tend="5642";Tstart="4951";shortTE="F";uid="94ce4225-a2dd-4347-a188-6b8749966d0e"
VUJU01017637.1	RepeatMasker	DNA/PIF-Harbinger	13	352	522	-	.	ID="harbinger1_dya";Tend="1481";Tstart="1150";shortTE="F";uid="d8427c48-9304-4223-b780-cbd39894eeef"
VUJU01017639.1	RepeatMasker	RC/Helitron	527	813	1126	+	.	ID="RND-1_FAMILY-8";Tend="1534";Tstart="1220";shortTE="F";uid="72731aba-55b8-42fe-af6d-9229f1f67b4f"
VUJU01017639.1	RepeatMasker	DNA/hAT-Charlie	69	197	910	+	.	ID="RND-1_FAMILY-162";Tend="1312";Tstart="1183";shortTE="F";uid="9adbca78-1c4e-4b5a-adc8-fc1d17eb287c"
VUJU01001764.1	RepeatMasker	DNA/hAT-Ac	22709	23921	8168	-	.	ID="RND-6_FAMILY-1077";Tend="1982";Tstart="729";shortTE="F";uid="71aa9357-bb79-4771-9254-163c22a317a6"
VUJU01001764.1	RepeatMasker	DNA/TcMar?	7331	7520	1068	-	.	ID="RND-1_FAMILY-28";Tend="1099";Tstart="929";shortTE="F";uid="7ccdd71a-2a5a-41ee-8d77-10bbdd7e65a1"
VUJU01001764.1	RepeatMasker	DNA/hAT-Tip100	648	927	561	-	.	ID="RND-6_FAMILY-772";Tend="787";Tstart="528";shortTE="F";uid="bc46d7d4-e262-45c6-9472-157a70482ee6"
VUJU01017641.1	RepeatMasker	DNA/Ginger	517	1038	3385	-	.	ID="RND-5_FAMILY-5384";Tend="1709";Tstart="1172";shortTE="F";uid="28b488c6-0db6-41b7-9410-29d16a4d3f67"
VUJU01017648.1	RepeatMasker	LINE/CR1	67	453	438	+	.	ID="CR1-90_AAE";Tend="3998";Tstart="3755";shortTE="F";uid="cc15b0ed-4b5d-4b4b-86f2-914e6d4e2a81"
VUJU01017649.1	RepeatMasker	DNA/Maverick	1	1029	1129	-	.	ID="RND-6_FAMILY-4805";TEgroup="ctg_17649%7CRND-6_FAMILY-4805%7C1";Tend="1223";Tstart="1";shortTE="F";uid="74a1c553-7509-46de-a0e7-2788ed984638"
VUJU01001765.1	RepeatMasker	Unknown	25514	26167	1667	+	.	ID="RND-4_FAMILY-314";Tend="1437";Tstart="833";shortTE="F";uid="9af6081f-7bb8-4472-8a9f-d7dec711c401"
VUJU01001765.1	RepeatMasker	DNA/Kolobok-E	22869	23773	3246	+	.	ID="RND-6_FAMILY-563";Tend="2075";Tstart="1074";shortTE="F";uid="1751392b-5918-4437-a24b-36754e9f193a"
VUJU01001765.1	RepeatMasker	DNA/Kolobok-E	3597	4852	8471	+	.	ID="RND-6_FAMILY-563";Tend="2297";Tstart="1012";shortTE="F";uid="2d45a4bb-402c-4347-9b2e-8ad7f664fe1d"
VUJU01001765.1	RepeatMasker	Unknown	48774	49041	834	+	.	ID="RND-1_FAMILY-21";Tend="1411";Tstart="1125";shortTE="F";uid="ce70f608-f7a7-4b21-850b-23e121adcf56"
VUJU01001765.1	RepeatMasker	DNA/Ginger	39834	41048	7233	+	.	ID="RND-5_FAMILY-5384";Tend="2021";Tstart="781";shortTE="F";uid="c470049a-9df5-4bd2-8e0d-389b5081987d"
VUJU01001765.1	RepeatMasker	DNA/Kolobok-E	22268	22415	433	+	.	ID="RND-5_FAMILY-1313";Tend="1034";Tstart="880";shortTE="F";uid="6ab010a8-e92a-42b3-9b0b-50ba82b300d3"
VUJU01001765.1	RepeatMasker	DNA/MULE-MuDR	30090	30222	743	+	.	ID="RND-1_FAMILY-181";Tend="1224";Tstart="1085";shortTE="F";uid="65d9e756-ecdc-4ccc-8ed8-f22aaff19159"
VUJU01001765.1	RepeatMasker	RC/Helitron	29507	29673	763	+	.	ID="RND-5_FAMILY-20";Tend="864";Tstart="696";shortTE="F";uid="9d910cab-ecd9-4e90-beed-fe423a7ebd49"
VUJU01001765.1	RepeatMasker	DNA/Ginger	32461	33350	3907	+	.	ID="RND-1_FAMILY-156";Tend="1727";Tstart="776";shortTE="F";uid="27d9ad58-d1a9-4cb1-aaba-20c748486641"
VUJU01001765.1	RepeatMasker	Unknown	26932	27196	1344	+	.	ID="RND-4_FAMILY-314";Tend="1750";Tstart="1482";shortTE="F";uid="07a31512-4e9a-421c-a225-ddc2d4d17e6f"
VUJU01001765.1	RepeatMasker	DNA	43541	43867	443	+	.	ID="DNA-TTAA-1_AP";Tend="394";Tstart="22";shortTE="F";uid="18b0b128-a89b-424a-bea7-77bae390badd"
VUJU01001765.1	RepeatMasker	DNA/hAT-Tip100	33549	33710	1196	+	.	ID="RND-5_FAMILY-4200";Tend="932";Tstart="770";shortTE="F";uid="e47578e1-c7ad-4fa3-9343-c0a6e1e1a73a"
VUJU01001765.1	RepeatMasker	DNA/Ginger	1820	2112	1623	+	.	ID="rnd-1_family-156";Tend="998";Tstart="465";shortTE="F";uid="9a5d9800-6c79-41da-b5c4-1a3534208795"
VUJU01001765.1	RepeatMasker	DNA/hAT	36021	36185	599	-	.	ID="DNA8-85_AP";Tend="285";Tstart="117";shortTE="F";uid="acac9630-4a7d-44bb-95f5-663f3dd96999"
VUJU01001765.1	RepeatMasker	Unknown	25956	26751	5277	-	.	ID="RND-1_FAMILY-21";Tend="1638";Tstart="863";shortTE="F";uid="d36f74da-3d53-4038-a6f8-8f8e915778be"
VUJU01001765.1	RepeatMasker	Unknown	41156	41875	2604	-	.	ID="RND-5_FAMILY-4056";Tend="1055";Tstart="380";shortTE="F";uid="9fcf554f-82de-4d4c-b90b-1790d237656c"
VUJU01001765.1	RepeatMasker	Unknown	30903	31192	538	-	.	ID="RND-1_FAMILY-134";Tend="1242";Tstart="958";shortTE="F";uid="3ed27e6d-93bf-4a80-b1b1-8445df2e1994"
VUJU01001765.1	RepeatMasker	RC/Helitron	29757	29876	465	-	.	ID="RND-6_FAMILY-4124";Tend="880";Tstart="768";shortTE="F";uid="3a7101bc-e707-4370-ad58-3027afa093c3"
VUJU01001765.1	RepeatMasker	DNA	26823	26933	596	-	.	ID="RND-1_FAMILY-72";Tend="1039";Tstart="936";shortTE="F";uid="566f2021-5cb1-4db2-a482-d94a82b5c553"
VUJU01001765.1	RepeatMasker	DNA	21241	21374	508	-	.	ID="TTAA4B_AP";Tend="123";Tstart="1";shortTE="F";uid="7b00e7f8-d247-4b89-b3db-26fdf0fcc6a9"
VUJU01001765.1	RepeatMasker	DNA/Ginger	15784	16725	3505	-	.	ID="RND-1_FAMILY-156";Tend="1723";Tstart="761";shortTE="F";uid="6f8e2e63-cf6b-47de-8a07-4d95cc2d7fea"
VUJU01001765.1	RepeatMasker	DNA/Ginger-1	33081	33385	820	-	.	ID="RND-6_FAMILY-2273";Tend="473";Tstart="188";shortTE="F";uid="19be1c66-c43f-480c-a962-4dbe165e50f1"
VUJU01001765.1	RepeatMasker	RC/Helitron	29389	29579	941	-	.	ID="RND-5_FAMILY-1231";Tend="1462";Tstart="1270";shortTE="F";uid="338ab89b-2977-43d0-bb6d-6b7d8cd6e60b"
VUJU01001765.1	RepeatMasker	DNA/hAT-hAT19	8018	8189	567	-	.	ID="RND-6_FAMILY-1917";Tend="1361";Tstart="1148";shortTE="F";uid="59945e0c-be08-4fb6-a7b5-45072a64ff08"
VUJU01001765.1	RepeatMasker	RC/Helitron	2276	2399	438	-	.	ID="HELITRON-4_DRH";Tend="3858";Tstart="3738";shortTE="F";uid="b9d56737-8a9d-4dde-baa3-0f365eb9a052"
VUJU01001765.1	RepeatMasker	DNA/hAT-hAT19	8454	8752	1437	-	.	ID="RND-6_FAMILY-1917";Tend="1093";Tstart="833";shortTE="F";uid="1029eeca-6adf-4634-b420-69fbd0390d23"
VUJU01001765.1	RepeatMasker	Unknown	22426	22834	2307	-	.	ID="RND-6_FAMILY-8544";Tend="1356";Tstart="960";shortTE="F";uid="4dbfa7cb-691b-46d2-a00b-123417ab412b"
VUJU01001765.1	RepeatMasker	DNA/Ginger	33848	34143	517	-	.	ID="RND-1_FAMILY-156";Tend="1076";Tstart="771";shortTE="F";uid="bf3fa118-0d93-4d1c-8a53-b92f7e6bf7f8"
VUJU01017650.1	RepeatMasker	RC/Helitron	31	163	539	+	.	ID="HELITRON-N7_PXU";Tend="131";Tstart="1";shortTE="F";uid="457f5c26-b72c-4de3-8960-f613066c78af"
VUJU01017651.1	RepeatMasker	DNA/Kolobok-E	646	978	811	+	.	ID="RND-1_FAMILY-42";Tend="1810";Tstart="1504";shortTE="F";uid="dd49b9ab-cd7a-44ba-9381-6d043fea18a2"
VUJU01017654.1	RepeatMasker	LTR/Pao	536	804	772	+	.	ID="RND-6_FAMILY-2207";Tend="1295";Tstart="1041";shortTE="F";uid="98c1a9ff-14ae-4422-b991-999b2c62f9a8"
VUJU01017656.1	RepeatMasker	DNA/P	116	871	1089	+	.	ID="P-4_AP";Tend="2791";Tstart="2039";shortTE="F";uid="cf9eac42-0b41-4d26-b201-296dbe7481cd"
VUJU01001766.1	RepeatMasker	DNA/hAT-Tip100	1241	1536	2118	+	.	ID="RND-1_FAMILY-36";Tend="2047";Tstart="1763";shortTE="F";uid="7253cca5-539d-47eb-b853-9923d182e895"
VUJU01001766.1	RepeatMasker	Unknown	15600	16527	7244	+	.	ID="RND-1_FAMILY-9";Tend="1819";Tstart="855";shortTE="F";uid="3b6e75ae-c273-4cc9-8da7-b1019313a119"
VUJU01001766.1	RepeatMasker	DNA/Kolobok-E	188	1207	6059	+	.	ID="RND-6_FAMILY-563";Tend="1824";Tstart="850";shortTE="F";uid="250a291e-82d1-4e79-9ad7-de7e6eb6e19f"
VUJU01001766.1	RepeatMasker	DNA/MULE-NOF	45186	45531	1541	+	.	ID="RND-6_FAMILY-678";Tend="1563";Tstart="1247";shortTE="F";uid="e006624d-a4ee-4538-8efc-8e129956c88a"
VUJU01001766.1	RepeatMasker	DNA/Ginger-1	48013	48479	3314	+	.	ID="RND-1_FAMILY-116";Tend="1346";Tstart="892";shortTE="F";uid="f5c0904b-41b6-4013-aea0-f5eaacd70df9"
VUJU01001766.1	RepeatMasker	Unknown	1	222	1100	-	.	ID="RND-6_FAMILY-3106";Tend="936";Tstart="689";shortTE="F";uid="8f74c1fd-5415-42a6-a809-ca42c863e8d1"
VUJU01001766.1	RepeatMasker	DNA/hAT	40544	40953	1875	-	.	ID="RND-1_FAMILY-7";Tend="1631";Tstart="1209";shortTE="F";uid="ee5f4f4a-2f8a-413a-ae86-1e93cb067bb8"
VUJU01001766.1	RepeatMasker	Unknown	14891	15479	3712	-	.	ID="RND-1_FAMILY-79";Tend="1186";Tstart="650";shortTE="F";uid="d7898c89-8ca1-4803-bc56-178e62f3cc76"
VUJU01001766.1	RepeatMasker	DNA	32515	32868	462	-	.	ID="TTAA2C_AP";Tend="377";Tstart="1";shortTE="F";uid="9cacd534-7189-45ef-8397-10a376c3fc8a"
VUJU01001766.1	RepeatMasker	DNA/Ginger	21770	22699	2867	-	.	ID="RND-1_FAMILY-156";Tend="1724";Tstart="775";shortTE="F";uid="f11448bc-ead7-4f6b-86af-94a210b0a6ea"
VUJU01001766.1	RepeatMasker	DNA/Ginger-1	14430	14592	1076	-	.	ID="RND-6_FAMILY-2273";Tend="1935";Tstart="1787";shortTE="F";uid="ccc18c45-a6a2-488b-899d-5294e0c872fa"
VUJU01001766.1	RepeatMasker	Unknown	8742	9163	3254	-	.	ID="RND-6_FAMILY-2243";Tend="1494";Tstart="1073";shortTE="F";uid="5130b7c4-fa42-4bfe-b1a1-bef1c19db4e4"
VUJU01001766.1	RepeatMasker	DNA	40281	40575	698	-	.	ID="DNA4-3_AP";Tend="637";Tstart="349";shortTE="F";uid="46142df0-9927-43ec-805c-ed5eb8154024"
VUJU01001766.1	RepeatMasker	DNA	34101	34438	585	-	.	ID="DNA4-2_AP";Tend="401";Tstart="30";shortTE="F";uid="f6a2469c-63fd-4fc9-a250-9a7bc1870e11"
VUJU01001766.1	RepeatMasker	DNA/hAT-Tip100	41526	41751	850	-	.	ID="RND-5_FAMILY-841";Tend="1331";Tstart="1086";shortTE="F";uid="2f9cfc6a-b63f-40fc-980a-8485e56af89e"
VUJU01001766.1	RepeatMasker	DNA	9174	9354	1456	-	.	ID="RND-1_FAMILY-52";Tend="1050";Tstart="869";shortTE="F";uid="51c62302-9892-479e-a5d6-78855a40376f"
VUJU01001766.1	RepeatMasker	DNA	7840	8759	6679	-	.	ID="RND-1_FAMILY-52";Tend="1887";Tstart="923";shortTE="F";uid="9def01f9-efbb-47ec-a645-e8bc8a3339ab"
VUJU01017660.1	RepeatMasker	DNA/hAT-Tip100	36	748	717	+	.	ID="hat-22_lmi";Tend="2093";Tstart="1140";shortTE="F";uid="0ce4ef6c-bd68-4f61-9d22-499e8e49bcec"
VUJU01017662.1	RepeatMasker	DNA/TcMar-Tc1	302	975	1177	+	.	ID="MAR1_BM";Tend="789";Tstart="121";shortTE="F";uid="d0668c82-eaa2-40fd-b283-a193b5446412"
VUJU01017663.1	RepeatMasker	DNA/hAT-hAT19	636	924	1585	+	.	ID="HAT-N2_AP";Tend="735";Tstart="427";shortTE="F";uid="b39f13e1-1168-43fa-ae01-117279ebfef5"
VUJU01017663.1	RepeatMasker	DNA/hAT-hAT19	108	451	2442	+	.	ID="HAT-N2_AP";Tend="346";Tstart="1";shortTE="F";uid="3135930d-7c5e-4734-b9ff-efc669a859cc"
VUJU01017663.1	RepeatMasker	DNA/hAT	452	635	866	-	.	ID="RND-6_FAMILY-5754";Tend="1557";Tstart="813";shortTE="F";uid="b0340428-a7e2-45ae-b8cb-d4c9a2c9378d"
VUJU01017664.1	RepeatMasker	DNA/MULE-MuDR	269	421	621	-	.	ID="RND-1_FAMILY-181";Tend="1107";Tstart="981";shortTE="F";uid="f65332d7-353e-4678-9fba-cbd2b4d1e2e4"
VUJU01017665.1	RepeatMasker	DNA	885	1014	1024	+	.	ID="TTAA13_AP";Tend="130";Tstart="1";shortTE="F";uid="b1b5b42d-26d5-4cd4-96f5-71e37bd35a47"
VUJU01017666.1	RepeatMasker	DNA/hAT	1	203	1062	+	.	ID="DNA8-105_AP";Tend="210";Tstart="9";shortTE="F";uid="37210879-3903-4722-a50f-60ac748cc23d"
VUJU01017667.1	RepeatMasker	DNA	673	998	1760	-	.	ID="TTAA4B_AP";Tend="379";Tstart="52";shortTE="F";uid="c88e3b97-7437-4fe8-a1b4-76b9527bead1"
VUJU01017668.1	RepeatMasker	Retroposon?	2	185	837	+	.	ID="RND-6_FAMILY-4103";Tend="1844";Tstart="1670";shortTE="F";uid="c917fdb5-3639-4d11-b181-17355fc9f976"
VUJU01017668.1	RepeatMasker	RC/Helitron	350	1004	1340	-	.	ID="HELITRON-1_DF";Tend="236";Tstart="2";shortTE="F";uid="0ea5ca34-b639-4fa3-a414-854abd2975ce"
VUJU01017669.1	RepeatMasker	DNA/Ginger-1	44	278	408	+	.	ID="GINGER1-2_AP";Tend="1431";Tstart="1203";shortTE="F";uid="dc4048a2-b303-4f2d-8b35-985afc7d368d"
VUJU01001767.1	RepeatMasker	DNA	2077	2839	2106	+	.	ID="DNA4-2_AP";Tend="769";Tstart="1";shortTE="F";uid="3d4b1f29-e882-4f6c-9998-44abf97c3b22"
VUJU01001767.1	RepeatMasker	DNA/hAT-hAT19	33974	34574	2056	-	.	ID="RND-6_FAMILY-10604";Tend="1721";Tstart="1173";shortTE="F";uid="d8f30c68-0fad-4bad-aca0-466f014fac67"
VUJU01017671.1	RepeatMasker	Unknown	338	636	998	+	.	ID="RND-6_FAMILY-1661";Tend="1308";Tstart="1015";shortTE="F";uid="f226d665-0ead-4370-8473-af7cc755cf84"
VUJU01017673.1	RepeatMasker	DNA/MULE-MuDR	8	142	558	-	.	ID="RND-6_FAMILY-147";Tend="846";Tstart="729";shortTE="F";uid="33adefd6-d9b7-4000-8677-e554bd73e04c"
VUJU01017675.1	RepeatMasker	Unknown	1	197	1409	+	.	ID="RND-1_FAMILY-107";Tend="1508";Tstart="1315";shortTE="F";uid="2cc87138-afb2-4036-9b14-d4a0878a8bac"
VUJU01017675.1	RepeatMasker	RC/Helitron	360	635	1418	-	.	ID="RND-6_FAMILY-3150";Tend="1231";Tstart="970";shortTE="F";uid="30290d36-e5e8-4306-b403-ba20e915ee0e"
VUJU01017675.1	RepeatMasker	DNA	866	1013	701	-	.	ID="RND-6_FAMILY-839";Tend="1951";Tstart="1809";shortTE="F";uid="e9482f15-a971-4e78-9792-feeb9bb9f11e"
VUJU01017677.1	RepeatMasker	DNA/Kolobok-E	559	995	2080	+	.	ID="RND-6_FAMILY-563";Tend="1668";Tstart="1169";shortTE="F";uid="84218428-ac17-4ece-a726-da788014a534"
VUJU01017677.1	RepeatMasker	DNA/Kolobok-E	106	280	1667	+	.	ID="RND-1_FAMILY-2";Tend="1067";Tstart="610";shortTE="F";uid="d5990cef-66e9-4cef-8364-dbd024ed4679"
VUJU01017677.1	RepeatMasker	DNA/Ginger-1	281	578	1946	-	.	ID="RND-6_FAMILY-2273";Tend="1935";Tstart="1647";shortTE="F";uid="932b7d9a-5767-4f0e-a1f5-fd3a0d562f3c"
VUJU01017678.1	RepeatMasker	DNA/Kolobok-E	5	424	456	+	.	ID="koloboke-2_ap";Tend="436";Tstart="1";shortTE="F";uid="acb6fec6-df16-444c-958b-6ed01c50665a"
VUJU01001768.1	RepeatMasker	Unknown	26884	27133	575	+	.	ID="RND-6_FAMILY-2908";Tend="1187";Tstart="928";shortTE="F";uid="fcb5e382-f733-4d3c-86df-c70fe2aa0a53"
VUJU01001768.1	RepeatMasker	DNA/Merlin	33919	34061	668	+	.	ID="RND-5_FAMILY-830";Tend="1453";Tstart="1296";shortTE="F";uid="8cca2b45-1cc7-4496-a085-e7327c02a308"
VUJU01001768.1	RepeatMasker	DNA/Kolobok-E	37637	37793	876	+	.	ID="RND-6_FAMILY-563";Tend="986";Tstart="826";shortTE="F";uid="114e5b47-ea19-49de-b706-69f94199afbe"
VUJU01001768.1	RepeatMasker	LINE/I	1061	1435	418	+	.	ID="RND-6_FAMILY-7398";Tend="1303";Tstart="901";shortTE="F";uid="59317a6d-45ee-43c1-a5e0-874b289425ba"
VUJU01001768.1	RepeatMasker	DNA/TcMar-m44	33716	33867	767	+	.	ID="dnax-3b_ap";Tend="138";Tstart="2";shortTE="F";uid="ee7cfb4f-5a08-4343-9688-e48e2b0bfbd3"
VUJU01001768.1	RepeatMasker	DNA/hAT-Charlie	21912	22116	1209	+	.	ID="RND-5_FAMILY-1035";Tend="1093";Tstart="895";shortTE="F";uid="1052c1dd-3dbc-4581-9160-c179d7c62a1d"
VUJU01001768.1	RepeatMasker	Unknown	13642	13786	1019	-	.	ID="RND-1_FAMILY-45";Tend="1100";Tstart="952";shortTE="F";uid="c1064839-2a88-4cb9-af15-2ada63557338"
VUJU01001768.1	RepeatMasker	DNA/Kolobok-E	2091	2475	1826	-	.	ID="RND-5_FAMILY-1313";Tend="1323";Tstart="883";shortTE="F";uid="6fb5500c-4e0c-413c-9577-b9a187076140"
VUJU01001768.1	RepeatMasker	Retroposon?	2491	2834	431	-	.	ID="SINE2-1_AP";Tend="354";Tstart="11";shortTE="F";uid="70398117-0da9-4992-8cc6-b347fd7db529"
VUJU01001768.1	RepeatMasker	Unknown	27792	28022	1123	-	.	ID="RND-6_FAMILY-2908";Tend="1439";Tstart="1209";shortTE="F";uid="36b5df7f-7161-4d1d-9def-599d387b7eb7"
VUJU01001768.1	RepeatMasker	Unknown	28188	28410	554	-	.	ID="RND-6_FAMILY-2908";Tend="1200";Tstart="918";shortTE="F";uid="9257a2db-09ff-4c70-924c-0575b429143b"
VUJU01001768.1	RepeatMasker	DNA/hAT-Tip100	37028	37636	1078	-	.	ID="RND-6_FAMILY-3684";TEgroup="ctg_1768%7CRND-6_FAMILY-3684%7C1";Tend="1357";Tstart="888";shortTE="F";uid="f5222d9d-9060-4cda-a750-8560482eb5ab"
VUJU01017682.1	RepeatMasker	Retroposon?	671	837	421	+	.	ID="SINE2-1_AP";Tend="885";Tstart="719";shortTE="F";uid="ee02320c-20e7-4a31-ad13-e568a2e45df4"
VUJU01017685.1	RepeatMasker	DNA/hAT-Tip100	125	968	1799	-	.	ID="HAT-3_AP";Tend="1863";Tstart="1025";shortTE="F";uid="1967c87e-37ce-4063-8fd7-e26e02ecd10c"
VUJU01017686.1	RepeatMasker	DNA/Sola-1	610	966	860	-	.	ID="SOLA1-2_AP";Tend="359";Tstart="4";shortTE="F";uid="36540df3-fe86-483e-8d58-e4cba6b3274c"
VUJU01017686.1	RepeatMasker	Unknown	66	352	1736	-	.	ID="RND-1_FAMILY-39";Tend="1148";Tstart="866";shortTE="F";uid="aa3a8b51-b315-4e8e-bc84-c7baf9013e67"
VUJU01017688.1	RepeatMasker	DNA/CMC-Transib	351	625	433	+	.	ID="TRANSIB-7_DAN";Tend="2455";Tstart="2181";shortTE="F";uid="c5337316-58a1-4859-b4ab-e535dd26cbc9"
VUJU01001769.1	RepeatMasker	DNA/Kolobok-E	8613	9108	1418	+	.	ID="RND-6_FAMILY-563";Tend="1356";Tstart="797";shortTE="F";uid="d100d1a7-b30a-4b23-9bcd-dd07e30ed1d5"
VUJU01001769.1	RepeatMasker	DNA	5224	5902	1122	+	.	ID="RND-5_FAMILY-7451";Tend="1772";Tstart="1044";shortTE="F";uid="1b799102-e1cb-4bbe-95fa-894164646027"
VUJU01001769.1	RepeatMasker	DNA/hAT-hAT19	12192	12332	508	+	.	ID="RND-6_FAMILY-1296";Tend="438";Tstart="262";shortTE="F";uid="20300dc3-0211-459f-af4f-7c9fa1b144aa"
VUJU01001769.1	RepeatMasker	DNA/MULE-MuDR	22738	22996	1647	+	.	ID="RND-6_FAMILY-1527";Tend="1589";Tstart="1312";shortTE="F";uid="fb7cd3f6-de4d-4a2c-9854-5c27683acd92"
VUJU01001769.1	RepeatMasker	Unknown	1515	2443	5208	+	.	ID="RND-5_FAMILY-9355";Tend="1607";Tstart="703";shortTE="F";uid="df6fb5a0-1f97-4b3a-a60a-e370a179c5a3"
VUJU01001769.1	RepeatMasker	DNA/hAT-Tip100	32753	33146	2450	+	.	ID="RND-6_FAMILY-2846";Tend="1637";Tstart="1175";shortTE="F";uid="597c99fd-f869-4d2f-94be-7d1e9a29325b"
VUJU01001769.1	RepeatMasker	DNA/hAT-Tip100	20115	20428	949	+	.	ID="RND-6_FAMILY-1910";Tend="2236";Tstart="1907";shortTE="F";uid="776dad30-98ea-4c2f-a19e-929bc48d4da5"
VUJU01001769.1	RepeatMasker	Unknown	18902	19331	3110	+	.	ID="RND-5_FAMILY-4118";Tend="1276";Tstart="849";shortTE="F";uid="72cd5afd-66ae-4080-9221-a8a4100479d6"
VUJU01001769.1	RepeatMasker	DNA	4054	4255	541	+	.	ID="DNA-TTAA-1_AP";Tend="423";Tstart="215";shortTE="F";uid="0772f5ce-654b-44a1-8fa3-77e2d4033824"
VUJU01001769.1	RepeatMasker	DNA/TcMar-m44	25461	25566	549	+	.	ID="DNAX-7B_AP";Tend="106";Tstart="1";shortTE="F";uid="a5abc647-69a0-433e-8b0b-6365e5f06870"
VUJU01001769.1	RepeatMasker	Unknown	37969	39392	2083	+	.	ID="RND-5_FAMILY-10937";Tend="1423";Tstart="44";shortTE="F";uid="0b2905ba-4802-422f-a0bb-6f70304c88ab"
VUJU01001769.1	RepeatMasker	DNA/Ginger-1	13699	13884	530	+	.	ID="RND-6_FAMILY-4966";Tend="1228";Tstart="1042";shortTE="F";uid="677cbf2e-5ca0-48fb-931e-f3c00360286f"
VUJU01001769.1	RepeatMasker	DNA/hAT-Tip100	21542	21777	1088	+	.	ID="RND-6_FAMILY-1910";Tend="2455";Tstart="2224";shortTE="F";uid="4deb2795-3db5-47d9-a858-5b003c548879"
VUJU01001769.1	RepeatMasker	DNA/hAT-Tip100	32376	32593	1422	+	.	ID="RND-6_FAMILY-2846";Tend="1184";Tstart="970";shortTE="F";uid="905afa1a-01b5-4472-9588-a9dde6aff8d4"
VUJU01001769.1	RepeatMasker	DNA/Ginger-1	310	507	1499	+	.	ID="RND-6_FAMILY-2273";Tend="1937";Tstart="1738";shortTE="F";uid="beeb1f28-54e2-4cc0-9c11-79aee0dfd0b5"
VUJU01001769.1	RepeatMasker	DNA/TcMar-m44	7479	7592	537	-	.	ID="marinern-2_ap";Tend="452";Tstart="343";shortTE="F";uid="fefb31e8-efd1-4c41-8854-cd68bf026b23"
VUJU01001769.1	RepeatMasker	Unknown	771	1037	1280	-	.	ID="RND-1_FAMILY-45";Tend="1143";Tstart="874";shortTE="F";uid="99236132-67a5-4aee-96da-51d55c605c56"
VUJU01001769.1	RepeatMasker	DNA/Ginger-1	9109	9227	651	-	.	ID="GINGER1-1_AP";Tend="4354";Tstart="3693";shortTE="F";uid="f278f4a9-f4df-4229-9528-daceda862058"
VUJU01001769.1	RepeatMasker	DNA/Ginger	12797	13836	5826	-	.	ID="RND-5_FAMILY-5384";Tend="1699";Tstart="545";shortTE="F";uid="170dc35c-7688-4589-937f-50ad63f0fcd5"
VUJU01001769.1	RepeatMasker	DNA/Ginger	20500	21482	5626	-	.	ID="RND-1_FAMILY-156";Tend="1727";Tstart="761";shortTE="F";uid="90de138f-47a4-4400-9281-af16b200908b"
VUJU01001769.1	RepeatMasker	DNA/hAT-Charlie	24673	25371	2633	-	.	ID="RND-1_FAMILY-101";Tend="1582";Tstart="887";shortTE="F";uid="82c1b132-ddb4-4781-b2f2-be8dd4b59f8a"
VUJU01001769.1	RepeatMasker	DNA/hAT-Charlie	28507	28709	851	-	.	ID="RND-1_FAMILY-114";Tend="1288";Tstart="1097";shortTE="F";uid="d356e1e4-3468-4255-bbfe-8685907e7d55"
VUJU01001769.1	RepeatMasker	DNA/Ginger	1	299	2052	-	.	ID="RND-1_FAMILY-156";Tend="1390";Tstart="1094";shortTE="F";uid="461167af-b364-45a8-8c31-0a9b523747d4"
VUJU01001769.1	RepeatMasker	DNA/TcMar?	3063	3213	992	-	.	ID="RND-1_FAMILY-28";Tend="1095";Tstart="944";shortTE="F";uid="229be103-cf37-4662-9d42-9ba83fb6cf3a"
VUJU01001769.1	RepeatMasker	DNA/Ginger	12685	12802	685	-	.	ID="RND-1_FAMILY-156";Tend="1730";Tstart="1616";shortTE="F";uid="f3246150-52c5-480c-b4dc-ae7b72df356a"
VUJU01001769.1	RepeatMasker	Unknown	27719	28192	582	-	.	ID="RND-5_FAMILY-7529";TEgroup="ctg_1769%7CRND-5_FAMILY-7529%7C1";Tend="973";Tstart="733";shortTE="F";uid="a7d09fe8-219b-4c71-9cdd-35f9a0c26d49"
VUJU01001769.1	RepeatMasker	DNA/Ginger-1	48732	49023	2270	-	.	ID="RND-6_FAMILY-2273";Tend="1934";Tstart="1651";shortTE="F";uid="64a03568-60be-47c3-ad7e-41f9de6d8bda"
VUJU01017690.1	RepeatMasker	DNA/MULE-MuDR	3	1024	2008	+	.	ID="RND-6_FAMILY-7493";TEgroup="ctg_17690%7CRND-6_FAMILY-7493%7C1";Tend="1142";Tstart="237";shortTE="F";uid="49507632-4881-47e3-b715-cd5f6879c2ca"
VUJU01017692.1	RepeatMasker	Unknown	821	1022	1086	-	.	ID="RND-5_FAMILY-869";Tend="551";Tstart="363";shortTE="F";uid="84c43afd-c3ab-4d03-a377-ded74850b678"
VUJU01017696.1	RepeatMasker	DNA/P	24	1023	2836	+	.	ID="RND-6_FAMILY-70";Tend="1002";Tstart="1";shortTE="F";uid="3039c34e-b267-4885-83e2-55270b04ad79"
VUJU01000177.1	RepeatMasker	DNA	136299	136579	859	+	.	ID="DNA4-2_AP";Tend="769";Tstart="502";shortTE="F";uid="a9c84940-8436-4c1d-a81f-b4b46b7aa842"
VUJU01000177.1	RepeatMasker	DNA	142905	143239	1293	+	.	ID="DNA4-2_AP";Tend="331";Tstart="1";shortTE="F";uid="9a8ef741-9431-4ee9-bbe1-68e4b32406c9"
VUJU01000177.1	RepeatMasker	DNA	142108	142401	563	+	.	ID="DNA4-3_AP";Tend="483";Tstart="223";shortTE="F";uid="5553fa61-7c60-4ff1-b04e-987a84778669"
VUJU01000177.1	RepeatMasker	Unknown	104534	105297	4480	-	.	ID="RND-6_FAMILY-3251";Tend="1249";Tstart="409";shortTE="F";uid="dcdb6c3e-3b86-4022-8be1-afbff040ced5"
VUJU01000177.1	RepeatMasker	DNA/hAT-hAT19	22711	22906	549	-	.	ID="RND-6_FAMILY-10718";Tend="839";Tstart="653";shortTE="F";uid="aa04056c-8d04-444c-982d-de3437f9371b"
VUJU01000177.1	RepeatMasker	DNA	138440	138861	814	-	.	ID="DNA4-3_AP";Tend="522";Tstart="110";shortTE="F";uid="b7dfa8d4-7032-49ae-98cd-26ff2b5ed3dd"
VUJU01000177.1	RepeatMasker	DNA	53656	53963	419	-	.	ID="dna4-2_ap";Tend="281";Tstart="1";shortTE="F";uid="3c19f8d2-d850-4877-975d-4649892645d9"
VUJU01000177.1	RepeatMasker	DNA	4862	5068	409	-	.	ID="TTAA2D_AP";Tend="428";Tstart="199";shortTE="F";uid="1c0ccd64-9927-4c77-bd6d-154aa3da4cef"
VUJU01000177.1	RepeatMasker	DNA	147858	148134	630	-	.	ID="DNA4-2_AP";Tend="766";Tstart="498";shortTE="F";uid="42bc9e0e-ec4a-4c84-806f-a157aa56cff8"
VUJU01000177.1	RepeatMasker	DNA/Ginger	49271	49547	559	-	.	ID="rnd-1_family-156";Tend="1018";Tstart="476";shortTE="F";uid="4bfcc524-a127-4526-ae0d-b2e9f70f50db"
VUJU01000177.1	RepeatMasker	DNA/Kolobok-E	149768	150144	2886	-	.	ID="RND-6_FAMILY-563";Tend="2299";Tstart="1922";shortTE="F";uid="14ae6cec-02e7-44bc-ae48-0d1545ac8738"
VUJU01001770.1	RepeatMasker	DNA/hAT-hAT19	38637	38811	984	+	.	ID="RND-5_FAMILY-1621";Tend="579";Tstart="411";shortTE="F";uid="27f54642-e49d-4462-930d-a9b0c6bb2f43"
VUJU01001770.1	RepeatMasker	DNA/hAT-Charlie	40683	41120	1218	+	.	ID="RND-6_FAMILY-1352";Tend="1363";Tstart="888";shortTE="F";uid="10f34662-7449-4c6f-8447-1316ecee294d"
VUJU01001770.1	RepeatMasker	DNA/Kolobok-E	1	248	1833	+	.	ID="RND-1_FAMILY-2";Tend="2288";Tstart="2036";shortTE="F";uid="1661566c-895b-48d7-b03e-cbf57faf0598"
VUJU01001770.1	RepeatMasker	DNA/Ginger	35395	36122	4874	-	.	ID="RND-1_FAMILY-156";Tend="1779";Tstart="1052";shortTE="F";uid="46fc4d10-075a-4266-bccf-42c8f08f51c1"
VUJU01001770.1	RepeatMasker	DNA/TcMar-m44?	44412	44585	823	-	.	ID="dnax-4_ap";Tend="172";Tstart="1";shortTE="F";uid="35f54870-d824-4edf-8378-b40e92b0d4d7"
VUJU01001770.1	RepeatMasker	DNA/TcMar-m44?	45890	46062	786	-	.	ID="dnax-4_ap";Tend="171";Tstart="1";shortTE="F";uid="8d388530-a38c-4afa-ad79-3b45b9298021"
VUJU01001770.1	RepeatMasker	DNA/Ginger	29743	30584	4674	-	.	ID="RND-1_FAMILY-156";Tend="1723";Tstart="774";shortTE="F";uid="90b27760-0ef1-4d25-802c-c393791b4790"
VUJU01017701.1	RepeatMasker	LTR/Pao	1	437	541	-	.	ID="BEL-55_AA-I";Tend="3091";Tstart="2871";shortTE="F";uid="18a4114c-4b94-418c-9b40-da5baf4a2931"
VUJU01017702.1	RepeatMasker	DNA/Kolobok-E	162	301	731	-	.	ID="RND-6_FAMILY-563";Tend="1997";Tstart="1860";shortTE="F";uid="cbff67fd-20f4-4003-8da3-0a5bd8e17f49"
VUJU01017703.1	RepeatMasker	Unknown	585	803	528	-	.	ID="RND-6_FAMILY-6627";Tend="1337";Tstart="1116";shortTE="F";uid="4dc66909-5a2a-463e-b2ac-32224de0ae67"
VUJU01017704.1	RepeatMasker	DNA/Kolobok-E	118	292	821	-	.	ID="RND-6_FAMILY-563";Tend="1389";Tstart="1217";shortTE="F";uid="e45c419d-233e-42a0-9c15-a72baea71beb"
VUJU01017704.1	RepeatMasker	Retroposon?	2	104	658	-	.	ID="SINE2-2_AP";Tend="101";Tstart="1";shortTE="F";uid="51953a2e-c25e-4b55-be6a-5734d0761148"
VUJU01017705.1	RepeatMasker	DNA/Maverick	412	931	1067	-	.	ID="RND-5_FAMILY-3347";Tend="740";Tstart="225";shortTE="F";uid="5fdb9ee9-9f70-44d8-8e61-b81a5ec4d49b"
VUJU01017706.1	RepeatMasker	DNA/Ginger	17	926	5717	-	.	ID="RND-5_FAMILY-5384";Tend="1403";Tstart="517";shortTE="F";uid="0469e293-77ec-487f-b007-c23ebdcb7f74"
VUJU01017708.1	RepeatMasker	Unknown	1	178	832	-	.	ID="RND-5_FAMILY-4199";Tend="1012";Tstart="865";shortTE="F";uid="0e2c5e46-2ccb-448e-9b0b-25feb84d1937"
VUJU01001771.1	RepeatMasker	DNA/Ginger	2663	3477	2781	+	.	ID="rnd-1_family-156";Tend="2069";Tstart="731";shortTE="F";uid="ecca4bb4-59c6-4ad9-b67b-97b0f8f80e51"
VUJU01001771.1	RepeatMasker	DNA	46599	47260	1301	+	.	ID="DNA4-2_AP";Tend="754";Tstart="104";shortTE="F";uid="6c5583f7-f747-46d2-aeb3-430bb99c0ef6"
VUJU01001771.1	RepeatMasker	DNA	38675	39311	466	+	.	ID="DNA4-2_AP";Tend="768";Tstart="1";shortTE="F";uid="6f7fe312-1fa3-4d6b-8537-70b9bfdadae9"
VUJU01001771.1	RepeatMasker	DNA	44593	44742	628	+	.	ID="ttaa4c_ap";Tend="420";Tstart="269";shortTE="F";uid="f90a3232-6d61-4da7-b0a7-acdb6db6b970"
VUJU01001771.1	RepeatMasker	DNA	35806	36019	633	-	.	ID="RND-6_FAMILY-8566";Tend="1153";Tstart="945";shortTE="F";uid="0e9d7acd-290e-4c13-bfda-7b570752fe5f"
VUJU01001771.1	RepeatMasker	LINE/I	25967	26542	535	-	.	ID="RND-6_FAMILY-7399";Tend="1375";Tstart="842";shortTE="F";uid="4f3d3e87-a38c-4b17-aeb2-5ba243c8d26e"
VUJU01001771.1	RepeatMasker	Retroposon?	24824	25285	472	-	.	ID="SINE2-2_AP";Tend="468";Tstart="1";shortTE="F";uid="e7e500f7-b2b0-421b-be9b-92363df6363f"
VUJU01001771.1	RepeatMasker	Retroposon?	43207	43504	691	-	.	ID="SINE2-1_AP";Tend="1461";Tstart="1162";shortTE="F";uid="9665192f-26dd-46ba-9a7a-818a43ef8576"
VUJU01001771.1	RepeatMasker	DNA/Kolobok-E	36839	37297	3074	-	.	ID="RND-1_FAMILY-2";Tend="2276";Tstart="1801";shortTE="F";uid="398ae2b2-a71f-4f4b-babe-59ef92257803"
VUJU01001771.1	RepeatMasker	DNA	36136	36456	520	-	.	ID="ttaa4c_ap";Tend="341";Tstart="54";shortTE="F";uid="82af206b-ac3f-46e5-a916-156281cb5f91"
VUJU01001771.1	RepeatMasker	DNA	34931	35057	829	-	.	ID="DNA3-1_AP";Tend="126";Tstart="1";shortTE="F";uid="3a43c5f1-e28d-430a-8df9-02ed1019002f"
VUJU01017711.1	RepeatMasker	DNA/Maverick	488	1017	3103	-	.	ID="RND-6_FAMILY-2508";Tend="797";Tstart="265";shortTE="F";uid="3094d0c6-124f-4a83-88c7-9759d976ab20"
VUJU01017711.1	RepeatMasker	DNA/Maverick	1	114	419	-	.	ID="RND-6_FAMILY-2508";Tend="1035";Tstart="922";shortTE="F";uid="04b0421d-660d-46b4-b2a8-b63a1b62b3b0"
VUJU01017712.1	RepeatMasker	DNA/hAT-Tip100	781	936	1326	-	.	ID="RND-1_FAMILY-34";Tend="1032";Tstart="877";shortTE="F";uid="dca46752-5eed-48fc-abfb-349d8391690f"
VUJU01017713.1	RepeatMasker	DNA/hAT-hAT19	411	548	418	-	.	ID="DNA8-64B_AP";Tend="704";Tstart="569";shortTE="F";uid="594af407-219f-45cc-b0d7-2c53eb77b958"
VUJU01017717.1	RepeatMasker	LINE/I-Jockey	5	1016	1338	+	.	ID="VINGI-20_LMI";Tend="2004";Tstart="993";shortTE="F";uid="9510753a-9b36-402a-9686-21c0ee35aadb"
VUJU01001772.1	RepeatMasker	Unknown	17743	17932	1537	+	.	ID="RND-1_FAMILY-12";Tend="1096";Tstart="908";shortTE="F";uid="9a5ab21e-436a-4e17-b233-166cd036557c"
VUJU01001772.1	RepeatMasker	Unknown	28772	29090	2192	+	.	ID="RND-5_FAMILY-18017";Tend="1177";Tstart="874";shortTE="F";uid="3ef3ead9-6e32-47f0-aced-10b2cc5577d2"
VUJU01001772.1	RepeatMasker	Unknown	2658	2890	1589	+	.	ID="RND-6_FAMILY-3530";Tend="987";Tstart="757";shortTE="F";uid="9146b765-0f12-4665-9317-7325bb8ec1b3"
VUJU01001772.1	RepeatMasker	Unknown	42325	42473	918	+	.	ID="RND-1_FAMILY-54";Tend="1108";Tstart="952";shortTE="F";uid="54883cd5-1d50-4663-b6b6-48f9e6d7c6a5"
VUJU01001772.1	RepeatMasker	DNA	12927	13341	869	+	.	ID="DNA-TTAA-1_AP";Tend="415";Tstart="34";shortTE="F";uid="55398280-1011-4bb4-a622-311e43e9664f"
VUJU01001772.1	RepeatMasker	DNA	8637	8745	437	+	.	ID="dna4-2_ap";Tend="764";Tstart="663";shortTE="F";uid="74210012-19f2-4034-8b44-e769f0b235b4"
VUJU01001772.1	RepeatMasker	DNA/hAT	1480	1743	1226	+	.	ID="RND-1_FAMILY-182";Tend="1067";Tstart="793";shortTE="F";uid="d3bd410a-e58c-46bc-8184-513006fcc3ea"
VUJU01001772.1	RepeatMasker	Unknown	30140	30963	2645	+	.	ID="RND-6_FAMILY-10308";Tend="1608";Tstart="827";shortTE="F";uid="394f1c7a-9b3c-487a-a195-1b46c3eac73f"
VUJU01001772.1	RepeatMasker	Unknown	29141	29537	2471	+	.	ID="RND-1_FAMILY-146";Tend="1768";Tstart="1374";shortTE="F";uid="bd84f403-a2c7-45ce-9fda-e1f0bcb0736f"
VUJU01001772.1	RepeatMasker	Retroposon?	23830	24612	5132	+	.	ID="RND-6_FAMILY-7462";Tend="1315";Tstart="513";shortTE="F";uid="3babbc01-625a-4187-863b-540dd79e1047"
VUJU01001772.1	RepeatMasker	Unknown	11763	12184	655	+	.	ID="RND-6_FAMILY-17347";Tend="1318";Tstart="915";shortTE="F";uid="6d08484c-54e3-4518-b7cf-bd194b1d0e29"
VUJU01001772.1	RepeatMasker	Unknown	28221	28444	1246	+	.	ID="RND-5_FAMILY-1970";Tend="1168";Tstart="939";shortTE="F";uid="69f5fc48-412a-4805-a26e-e853e9a11e26"
VUJU01001772.1	RepeatMasker	DNA/hAT-hAT19	20902	21408	459	+	.	ID="DNA8-73_AP";TEgroup="ctg_1772%7CDNA8-73_AP%7C1";Tend="784";Tstart="1";shortTE="F";uid="56252099-ac50-4fee-a494-1139a55b7d50"
VUJU01001772.1	RepeatMasker	DNA	4949	5518	792	+	.	ID="DNA4-2_AP";TEgroup="ctg_1772%7CDNA4-2_AP%7C1";Tend="769";Tstart="2";shortTE="F";uid="e6a20fad-e3ca-441c-b318-648241714569"
VUJU01001772.1	RepeatMasker	DNA/MULE-NOF	41317	41722	2676	+	.	ID="RND-6_FAMILY-5280";Tend="478";Tstart="87";shortTE="F";uid="3d27c2f1-8896-4c37-b124-36cb2592e565"
VUJU01001772.1	RepeatMasker	DNA/hAT-Tip100	44776	44930	544	-	.	ID="RND-6_FAMILY-479";Tend="1233";Tstart="1082";shortTE="F";uid="06ae47f8-f9d9-4b3b-bf83-39ae80227125"
VUJU01001772.1	RepeatMasker	Unknown	22707	23052	2269	-	.	ID="RND-1_FAMILY-148";Tend="1135";Tstart="789";shortTE="F";uid="8150abb0-c0fc-424d-b00a-19c8cad2b2de"
VUJU01001772.1	RepeatMasker	DNA/hAT-hAT19	8821	9324	2343	-	.	ID="RND-6_FAMILY-1917";Tend="1287";Tstart="826";shortTE="F";uid="b4d421c0-115d-4d1b-9cef-0246553d2540"
VUJU01001772.1	RepeatMasker	Unknown	1216	1356	764	-	.	ID="RND-6_FAMILY-5040";Tend="497";Tstart="362";shortTE="F";uid="d6738673-502e-4c4c-ae7e-98bf82960948"
VUJU01001772.1	RepeatMasker	DNA	23657	23822	740	-	.	ID="DNAX-1_AP";Tend="689";Tstart="520";shortTE="F";uid="b875e578-33e0-45a9-91a2-5b2eccf8282f"
VUJU01001772.1	RepeatMasker	DNA/Ginger	9498	9686	867	-	.	ID="RND-5_FAMILY-5384";Tend="1479";Tstart="1287";shortTE="F";uid="e2a49a1c-53ab-4269-85d9-68a04b1fefeb"
VUJU01001772.1	RepeatMasker	DNA/MULE-MuDR	9340	9465	851	-	.	ID="MUDR11X_AP";Tend="2211";Tstart="2085";shortTE="F";uid="a01f3f41-6b36-441e-8e9c-af996972ef40"
VUJU01001772.1	RepeatMasker	DNA/Kolobok-E	39312	40839	10256	-	.	ID="rnd-6_family-563";Tend="2521";Tstart="787";shortTE="F";uid="a26949e2-0b32-4fc2-b352-ad0f9b3f9343"
VUJU01001772.1	RepeatMasker	Unknown	3133	3356	431	-	.	ID="RND-6_FAMILY-3530";TEgroup="ctg_1772%7CRND-6_FAMILY-3530%7C1";Tend="1056";Tstart="757";shortTE="T";uid="ca772a8f-041b-43a9-9e72-226f11885f1c"
VUJU01001772.1	RepeatMasker	DNA/hAT-hAT19	1716	1854	626	-	.	ID="HAT-N13_AP";Tend="276";Tstart="140";shortTE="F";uid="2cf0f5d8-a994-461a-9e5e-fb1e6a3ecde6"
VUJU01017721.1	RepeatMasker	Unknown	583	1015	3507	+	.	ID="RND-6_FAMILY-9307";Tend="987";Tstart="570";shortTE="F";uid="05203342-6b28-4207-8175-532eb304db3f"
VUJU01017722.1	RepeatMasker	DNA/Maverick	787	1015	1371	+	.	ID="RND-6_FAMILY-982";Tend="530";Tstart="304";shortTE="F";uid="372cb345-bd5d-4861-8e4a-b6573dbb9ed8"
VUJU01017722.1	RepeatMasker	Unknown	562	799	412	-	.	ID="RND-1_FAMILY-39";TEgroup="ctg_17722%7CRND-1_FAMILY-39%7C1";Tend="1242";Tstart="1044";shortTE="T";uid="04ef622a-a70e-4acc-8d7d-06bce8f63251"
VUJU01017724.1	RepeatMasker	Unknown	763	1015	1101	+	.	ID="RND-6_FAMILY-2011";Tend="1026";Tstart="788";shortTE="F";uid="545e7938-5e0b-4a33-8c14-0bbd14500d1d"
VUJU01017724.1	RepeatMasker	Unknown	61	336	634	+	.	ID="RND-6_FAMILY-10600";Tend="623";Tstart="376";shortTE="F";uid="0aae6c8a-5882-4038-be4b-cad037d174ad"
VUJU01017724.1	RepeatMasker	DNA	324	778	646	-	.	ID="RND-6_FAMILY-4331";Tend="394";Tstart="42";shortTE="F";uid="3669ff42-4dec-4dd0-b22e-adcbb1e767b4"
VUJU01001773.1	RepeatMasker	DNA	5153	5378	431	+	.	ID="TTAA2C_AP";Tend="419";Tstart="190";shortTE="F";uid="7f2798be-0f8d-40ca-82a4-27e18f1ae461"
VUJU01001773.1	RepeatMasker	DNA/Kolobok-E	209	1705	9573	+	.	ID="RND-6_FAMILY-563";Tend="2290";Tstart="797";shortTE="F";uid="62524c3c-49b0-4265-95cf-cb1d58e6f8c9"
VUJU01001773.1	RepeatMasker	DNA/hAT	25105	25277	579	-	.	ID="RND-1_FAMILY-7";Tend="1637";Tstart="1449";shortTE="F";uid="1549395a-5b38-4722-81a1-2e13facf83f1"
VUJU01001773.1	RepeatMasker	DNA	37478	37663	450	-	.	ID="TTAA3C_AP";Tend="198";Tstart="2";shortTE="F";uid="ee46112c-55a1-46eb-8b63-e040c701f740"
VUJU01001773.1	RepeatMasker	DNA	40043	40264	567	-	.	ID="RND-1_FAMILY-104";Tend="1173";Tstart="886";shortTE="F";uid="1d667f68-a91f-4502-a1b5-868c9899ef13"
VUJU01001773.1	RepeatMasker	DNA/hAT-Charlie	41074	41215	618	-	.	ID="RND-4_FAMILY-1159";Tend="1150";Tstart="1013";shortTE="F";uid="c33f434b-8647-42ae-a61f-7435d938644c"
VUJU01017730.1	RepeatMasker	Unknown	2	114	715	+	.	ID="RND-5_FAMILY-500";Tend="1574";Tstart="1470";shortTE="F";uid="ef1f906a-e925-4fea-8eb8-1c30039f918e"
VUJU01017730.1	RepeatMasker	DNA/hAT-Tip100	764	1013	1853	+	.	ID="RND-5_FAMILY-2240";Tend="1001";Tstart="755";shortTE="F";uid="be995576-cfcb-4013-8e22-8e417eae0ab2"
VUJU01017733.1	RepeatMasker	DNA/Ginger-2	649	997	419	+	.	ID="GINGER2-2_LMI";Tend="1195";Tstart="850";shortTE="F";uid="e793c26b-88f6-41c4-a91e-face84ae4b5e"
VUJU01017734.1	RepeatMasker	LTR/Pao	135	1012	6566	-	.	ID="BEL4-I_AP";Tend="1631";Tstart="753";shortTE="F";uid="e44e8c2a-56fa-4fde-abc0-19c49ed2e078"
VUJU01017736.1	RepeatMasker	RC/Helitron	535	791	1970	-	.	ID="RND-6_FAMILY-2395";Tend="1112";Tstart="816";shortTE="F";uid="e390f840-7214-4e14-8989-5cdb9f3e8bc2"
VUJU01017739.1	RepeatMasker	DNA/hAT-Charlie	499	852	2177	-	.	ID="RND-1_FAMILY-114";Tend="1238";Tstart="886";shortTE="F";uid="786dd610-3926-413f-83d1-20b484191c63"
VUJU01001774.1	RepeatMasker	Unknown	21090	21280	611	+	.	ID="RND-6_FAMILY-591";Tend="1536";Tstart="1283";shortTE="F";uid="3cffdcfb-4ca1-4b7b-9dfd-9b1424a4c25b"
VUJU01001774.1	RepeatMasker	Unknown	13924	14494	3383	+	.	ID="RND-6_FAMILY-12274";Tend="1415";Tstart="846";shortTE="F";uid="51785fbb-2df9-47cc-a7cf-3baaef633ac8"
VUJU01001774.1	RepeatMasker	Unknown	14565	14674	464	+	.	ID="RND-6_FAMILY-10308";Tend="1642";Tstart="1532";shortTE="F";uid="9087780b-869b-44f9-8e59-bc66b1fb9796"
VUJU01001774.1	RepeatMasker	RC/Helitron	4803	5061	1388	+	.	ID="RND-5_FAMILY-712";Tend="1329";Tstart="1071";shortTE="F";uid="4b2f8735-3570-4eb2-9f00-352c6bd38129"
VUJU01001774.1	RepeatMasker	Unknown	16331	16841	425	+	.	ID="RND-1_FAMILY-21";TEgroup="ctg_1774%7CRND-1_FAMILY-21%7C1";Tend="1579";Tstart="933";shortTE="F";uid="ef0aa7b5-fdbc-4847-92d5-4a9fb5aa8f1a"
VUJU01001774.1	RepeatMasker	DNA	39708	40149	2200	+	.	ID="RND-5_FAMILY-3889";Tend="1222";Tstart="788";shortTE="F";uid="85141a33-521f-495f-bf8b-026141199d4a"
VUJU01001774.1	RepeatMasker	DNA/hAT-Tip100	2	3790	9353	+	.	ID="rnd-4_family-195";Tend="2049";Tstart="1";shortTE="F";uid="1b3dffcc-2f97-4144-84b6-5b9d5a94f649"
VUJU01001774.1	RepeatMasker	RC/Helitron	3789	3904	898	+	.	ID="RND-5_FAMILY-712";Tend="716";Tstart="600";shortTE="F";uid="661a2067-5eea-4339-8383-066deb08c17e"
VUJU01001774.1	RepeatMasker	DNA/Kolobok-E	47849	48894	6291	+	.	ID="RND-1_FAMILY-2";Tend="1759";Tstart="714";shortTE="F";uid="fe7ad18e-968b-40d5-82b5-1fba9aead149"
VUJU01001774.1	RepeatMasker	DNA/Kolobok-E	43697	44285	3461	-	.	ID="RND-6_FAMILY-563";Tend="1846";Tstart="1229";shortTE="F";uid="94c86a6a-aed1-4246-a9c1-0d3c4d10cf55"
VUJU01001774.1	RepeatMasker	RC/Helitron	40460	40914	773	-	.	ID="RND-5_FAMILY-712";TEgroup="ctg_1774%7CRND-5_FAMILY-712%7C1";Tend="1287";Tstart="600";shortTE="F";uid="5724c007-4fb5-4e5d-bef9-0e79b22a6b8c"
VUJU01001774.1	RepeatMasker	Unknown	38051	38239	572	-	.	ID="RND-6_FAMILY-591";TEgroup="ctg_1774%7CRND-6_FAMILY-591%7C1";Tend="1536";Tstart="927";shortTE="T";uid="ca49643c-24c9-4715-946e-a35701994d90"
VUJU01001774.1	RepeatMasker	DNA/Kolobok-E	22416	22595	824	-	.	ID="RND-6_FAMILY-563";Tend="947";Tstart="776";shortTE="F";uid="f6b25e59-b2b3-4e14-9206-1ce181c5f861"
VUJU01001774.1	RepeatMasker	Unknown	17299	19586	7032	-	.	ID="RND-6_FAMILY-2191";Tend="1979";Tstart="507";shortTE="F";uid="9039d55e-db56-48bd-b1cb-e561ece1ff21"
VUJU01001774.1	RepeatMasker	Unknown	22126	22406	2424	-	.	ID="RND-1_FAMILY-121";Tend="1217";Tstart="939";shortTE="F";uid="1e493290-27ee-4257-a5d5-a591bcdffbdf"
VUJU01001774.1	RepeatMasker	DNA/Ginger	5089	6067	6192	-	.	ID="RND-5_FAMILY-5384";Tend="1461";Tstart="526";shortTE="F";uid="a2842027-a131-4388-85d2-3bfc839e8caf"
VUJU01001774.1	RepeatMasker	DNA/Ginger	21672	22118	1717	-	.	ID="RND-5_FAMILY-5384";Tend="1171";Tstart="728";shortTE="F";uid="7bc31b61-6c78-4fb1-9d29-e27f0b24aef2"
VUJU01001774.1	RepeatMasker	DNA	6796	6974	673	-	.	ID="RND-1_FAMILY-104";Tend="1200";Tstart="1021";shortTE="F";uid="ef2e420e-e736-4f13-9d10-cc32ecb4c827"
VUJU01001774.1	RepeatMasker	Retroposon?	13484	13689	474	-	.	ID="RND-6_FAMILY-4858";TEgroup="ctg_1774%7CRND-6_FAMILY-4858%7C1";Tend="1027";Tstart="825";shortTE="F";uid="4011d9ab-0170-495f-8b79-cf774a2a76cf"
VUJU01017743.1	RepeatMasker	Unknown	113	279	1265	-	.	ID="RND-1_FAMILY-35";Tend="1049";Tstart="879";shortTE="F";uid="c8b8125d-115c-42b8-b621-1c4d4d94483d"
VUJU01017743.1	RepeatMasker	DNA	907	1009	774	-	.	ID="ttaa26b_ap";Tend="573";Tstart="470";shortTE="F";uid="ff8d6e30-f544-4534-9b70-00488581a7cb"
VUJU01017744.1	RepeatMasker	DNA/Maverick	173	1002	4595	-	.	ID="RND-6_FAMILY-982";Tend="886";Tstart="82";shortTE="F";uid="bc9fa80a-26ea-4893-8d3e-f6736983c75b"
VUJU01017745.1	RepeatMasker	Unknown	242	505	2169	-	.	ID="RND-6_FAMILY-35064";Tend="1291";Tstart="1036";shortTE="F";uid="dd7032e0-8d93-4c84-beff-7079a0c558c1"
VUJU01017745.1	RepeatMasker	DNA/Maverick	481	1009	3599	-	.	ID="RND-6_FAMILY-982";Tend="614";Tstart="84";shortTE="F";uid="0fcefa1d-6ebc-4fd4-9fe5-1063175e76d8"
VUJU01017747.1	RepeatMasker	LTR/Gypsy	94	995	736	+	.	ID="GYPSY-5_HMM-I";Tend="2608";Tstart="1704";shortTE="F";uid="4011dd81-c29d-4099-9c31-a3a9f9738c6d"
VUJU01017749.1	RepeatMasker	LTR/Gypsy	23	927	1025	+	.	ID="GYPSY-5_PBA-I";Tend="4411";Tstart="3581";shortTE="F";uid="ebb0fa39-1d05-4e09-857e-cf296ec29c5d"
VUJU01001775.1	RepeatMasker	Unknown	36068	37122	6595	+	.	ID="RND-1_FAMILY-47";Tend="1907";Tstart="890";shortTE="F";uid="d6669ea2-01fa-4cd3-9b34-a53036191656"
VUJU01001775.1	RepeatMasker	DNA/hAT-hAT19	20843	21429	2486	-	.	ID="RND-6_FAMILY-7549";Tend="1206";Tstart="653";shortTE="F";uid="271288bb-e2a0-4daa-83d2-0d3b6c70fbf1"
VUJU01001775.1	RepeatMasker	DNA/hAT-hAT19	26709	27373	1941	-	.	ID="DNA8-73_AP";Tend="784";Tstart="1";shortTE="F";uid="03cddca3-dba3-4f36-8b61-038d981afea6"
VUJU01001775.1	RepeatMasker	DNA/Kolobok-E	38883	40371	11284	-	.	ID="RND-6_FAMILY-563";Tend="2290";Tstart="787";shortTE="F";uid="05e74e3f-830c-43b3-b31e-22baf112e5e3"
VUJU01001775.1	RepeatMasker	DNA/hAT-Charlie	2530	2669	403	-	.	ID="HAT-N22_RPR";Tend="164";Tstart="1";shortTE="F";uid="7b5373c2-4810-41d7-b26e-b516f2a4660d"
VUJU01001775.1	RepeatMasker	DNA	5632	5870	1634	-	.	ID="RND-5_FAMILY-4090";Tend="1378";Tstart="1144";shortTE="F";uid="c7d5eed1-90d1-4329-b84a-2be19aa55c63"
VUJU01001775.1	RepeatMasker	DNA/Kolobok-E	41682	41897	754	-	.	ID="RND-6_FAMILY-563";Tend="2048";Tstart="1839";shortTE="F";uid="5417bf44-4cde-4b24-8b03-5254d5abcc29"
VUJU01017751.1	RepeatMasker	Unknown	194	996	2362	+	.	ID="RND-5_FAMILY-7529";Tend="1126";Tstart="319";shortTE="F";uid="ac199104-0e28-4c5c-8361-2152ae6ced3c"
VUJU01017752.1	RepeatMasker	DNA/hAT-Tip100	2	1006	1335	+	.	ID="RND-4_FAMILY-195";TEgroup="ctg_17752%7CRND-4_FAMILY-195%7C1";Tend="1740";Tstart="36";shortTE="F";uid="6def0380-d91c-4f80-b95f-2789a326087d"
VUJU01017753.1	RepeatMasker	LTR/Gypsy	361	1003	697	+	.	ID="GYPSY10-NVI_I";Tend="3881";Tstart="3089";shortTE="F";uid="1f610701-f45f-4119-91e9-68bc4dfc7605"
VUJU01017755.1	RepeatMasker	DNA/Ginger-1	897	1006	847	+	.	ID="RND-6_FAMILY-2273";Tend="332";Tstart="218";shortTE="F";uid="d4bd698d-a554-4ffe-9960-b66aaa75448d"
VUJU01017757.1	RepeatMasker	DNA/Kolobok-E	355	1006	4112	-	.	ID="RND-1_FAMILY-124";Tend="1230";Tstart="583";shortTE="F";uid="ab4edecc-1191-4d7b-8d19-2ebc396f5a09"
VUJU01017758.1	RepeatMasker	LINE/CR1	64	306	480	-	.	ID="CR1-2_CQ";Tend="3853";Tstart="3614";shortTE="F";uid="4b61a969-e820-4b8a-9792-99c9c333cf81"
VUJU01001776.1	RepeatMasker	RC/Helitron	30884	31021	404	+	.	ID="RND-5_FAMILY-20";Tend="1296";Tstart="1157";shortTE="F";uid="a157b298-efca-48f2-95e1-6eb198663e55"
VUJU01001776.1	RepeatMasker	DNA/hAT-hAT19	26096	26662	2524	+	.	ID="RND-5_FAMILY-2512";Tend="1656";Tstart="1150";shortTE="F";uid="a1c348a8-729f-4048-8ae8-c811c7c6e3e2"
VUJU01001776.1	RepeatMasker	DNA	10105	10334	609	+	.	ID="TTAA7_AP";Tend="212";Tstart="1";shortTE="F";uid="4bc1b20e-e007-4d54-a5e1-1c694cb7cb13"
VUJU01001776.1	RepeatMasker	DNA/hAT-hAT19	25725	25855	811	+	.	ID="RND-5_FAMILY-2512";Tend="1133";Tstart="988";shortTE="F";uid="f721d7bc-ea85-4a9e-bcb3-f42a27adb2b8"
VUJU01001776.1	RepeatMasker	Unknown	5506	5724	1071	+	.	ID="RND-4_FAMILY-314";Tend="1108";Tstart="898";shortTE="F";uid="ff5e5caf-53b1-44da-b834-37c126f8b341"
VUJU01001776.1	RepeatMasker	Unknown	14561	14719	746	+	.	ID="RND-6_FAMILY-5127";Tend="1462";Tstart="1315";shortTE="F";uid="8cb6fdf2-19f6-4881-8b2d-05ff04ba07ca"
VUJU01001776.1	RepeatMasker	DNA/MULE-MuDR	25308	25572	505	-	.	ID="RND-5_FAMILY-1503";Tend="778";Tstart="516";shortTE="F";uid="6524a98b-998f-43d9-848c-56f4d53280f5"
VUJU01001776.1	RepeatMasker	Unknown	47421	47976	3263	-	.	ID="RND-4_FAMILY-70";Tend="2320";Tstart="1768";shortTE="F";uid="0a0cc049-a54f-4f9e-b557-8c65ae7953d1"
VUJU01001776.1	RepeatMasker	DNA	34137	34495	555	-	.	ID="DNA4-2_AP";Tend="769";Tstart="378";shortTE="F";uid="29d76dcc-6a22-41aa-8a65-4b1e7ac384c5"
VUJU01001776.1	RepeatMasker	DNA/hAT-hAT19	15162	15370	1288	-	.	ID="RND-5_FAMILY-361";Tend="1771";Tstart="1562";shortTE="F";uid="6874ef79-0cc9-4516-8719-69a5f1c3af9f"
VUJU01001776.1	RepeatMasker	DNA	31214	31411	504	-	.	ID="ttaa3b_ap";Tend="211";Tstart="1";shortTE="F";uid="7ec2a0d3-8668-4add-9b16-97417500f89b"
VUJU01017760.1	RepeatMasker	Retroposon?	798	1003	800	+	.	ID="SINE2-2_AP";Tend="1007";Tstart="804";shortTE="F";uid="eb1566d3-c844-40b4-8dd1-cd40fdea1f3a"
VUJU01017761.1	RepeatMasker	Unknown	1	158	1188	-	.	ID="RND-6_FAMILY-6980";Tend="790";Tstart="633";shortTE="F";uid="2fd1eaf9-6e1b-4c2d-91df-3e23c8f665f6"
VUJU01017761.1	RepeatMasker	Unknown	833	1004	689	-	.	ID="RND-5_FAMILY-869";Tend="315";Tstart="144";shortTE="F";uid="290cafca-0564-4026-b608-676767fd8c0e"
VUJU01017762.1	RepeatMasker	Unknown	57	1005	6006	+	.	ID="RND-1_FAMILY-49";Tend="1536";Tstart="644";shortTE="F";uid="0d1bbba8-3ffd-460a-836d-1d2e819b5103"
VUJU01017764.1	RepeatMasker	DNA/TcMar-Mariner	198	1003	1415	+	.	ID="mariner-69_lmi";Tend="1035";Tstart="192";shortTE="F";uid="d1b802c0-ad84-4812-b172-b889eb974770"
VUJU01017765.1	RepeatMasker	DNA/MULE-NOF	533	944	896	+	.	ID="REHAVKUS1_AP";Tend="1041";Tstart="620";shortTE="F";uid="63744050-2d82-4f0f-9bd0-cf8fed05de76"
VUJU01017766.1	RepeatMasker	LTR/Pao	180	666	421	+	.	ID="BEL3-I_AP";Tend="4746";Tstart="4278";shortTE="F";uid="b8d3d755-a702-41b9-a240-366c690aaff3"
VUJU01017767.1	RepeatMasker	Unknown	897	1003	968	+	.	ID="RND-1_FAMILY-63";Tend="1077";Tstart="971";shortTE="F";uid="dc982617-a7a6-42ba-b1ea-9547e1c7886b"
VUJU01017767.1	RepeatMasker	Unknown	1	420	2070	+	.	ID="RND-4_FAMILY-70";Tend="2397";Tstart="1992";shortTE="F";uid="e329ed3d-1f37-455f-9b82-34d666458e49"
VUJU01017769.1	RepeatMasker	RC/Helitron	1	308	1286	-	.	ID="RND-1_FAMILY-61";Tend="1083";Tstart="620";shortTE="F";uid="a664e5c6-57a6-481d-a70d-b444ca3ae7f5"
VUJU01001777.1	RepeatMasker	DNA/Kolobok-E	26875	27010	942	+	.	ID="RND-1_FAMILY-2";Tend="898";Tstart="762";shortTE="F";uid="c870a6a3-06ce-4c7c-8bee-a170ff894da4"
VUJU01001777.1	RepeatMasker	Unknown	32801	34015	2323	+	.	ID="RND-6_FAMILY-7970";Tend="2173";Tstart="888";shortTE="F";uid="2b162bd4-1ea1-456a-9766-5be58a1c4116"
VUJU01001777.1	RepeatMasker	DNA/Ginger-1	48542	48855	2367	-	.	ID="RND-6_FAMILY-2273";Tend="1935";Tstart="1636";shortTE="F";uid="928ea35c-f1a3-47ce-9e26-47e7dda3de93"
VUJU01001777.1	RepeatMasker	DNA	13537	13694	1169	-	.	ID="TTAA24_AP";Tend="159";Tstart="1";shortTE="F";uid="0dc91a6f-678c-4646-bd35-e5677115d5ac"
VUJU01001777.1	RepeatMasker	DNA	5616	6077	727	-	.	ID="DNA4-2_AP";Tend="498";Tstart="2";shortTE="F";uid="7062ec26-ddf5-4b5c-b18c-945384d37cb1"
VUJU01001777.1	RepeatMasker	DNA/hAT-Tip100	2520	2786	1227	-	.	ID="RND-1_FAMILY-129";Tend="1184";Tstart="900";shortTE="F";uid="46ea6140-7eb4-4d9e-a699-e7a9b80e688a"
VUJU01017772.1	RepeatMasker	DNA/Ginger	741	1001	1586	-	.	ID="RND-1_FAMILY-156";Tend="1736";Tstart="1462";shortTE="F";uid="9c673c47-ae05-49ed-a1b1-d53617c5b1f2"
VUJU01017775.1	RepeatMasker	DNA/Kolobok-E	889	1001	495	-	.	ID="RND-1_FAMILY-124";Tend="1218";Tstart="1120";shortTE="F";uid="4540814d-16fc-4a30-a325-acb7878724c2"
VUJU01017778.1	RepeatMasker	RC/Helitron	1	1001	6616	-	.	ID="RND-6_FAMILY-816";Tend="1085";Tstart="137";shortTE="F";uid="f7251abb-ac26-436c-a76e-0b7052e5430b"
VUJU01017780.1	RepeatMasker	DNA/P	232	900	574	-	.	ID="p4_ag";Tend="3654";Tstart="3270";shortTE="F";uid="7f9c57be-ba3c-4482-baee-64cb3857cb36"
VUJU01001779.1	RepeatMasker	DNA	5488	5839	583	+	.	ID="DNA4-3_AP";Tend="507";Tstart="173";shortTE="F";uid="0970461f-3c6b-45fd-a17a-a978681e9ea2"
VUJU01001779.1	RepeatMasker	DNA	1884	2241	1695	+	.	ID="rnd-1_family-152";Tend="1280";Tstart="941";shortTE="F";uid="a85c97d2-7e2c-4500-93f9-013dd788ec7f"
VUJU01001779.1	RepeatMasker	DNA	20025	20144	419	-	.	ID="ttaa3c_ap";Tend="409";Tstart="288";shortTE="F";uid="c2f3d88b-1cb2-42c4-a2b3-058eafcda957"
VUJU01001779.1	RepeatMasker	Unknown	48391	48826	2163	-	.	ID="RND-6_FAMILY-3721";Tend="1359";Tstart="958";shortTE="F";uid="cd5232ab-4121-4413-850a-eed93f543e0f"
VUJU01001779.1	RepeatMasker	DNA/hAT-hATm	36029	36150	726	-	.	ID="RND-6_FAMILY-23062";Tend="1244";Tstart="1123";shortTE="F";uid="d95fe887-9728-4e50-a2c5-18950b7579d2"
VUJU01001779.1	RepeatMasker	Retroposon?	47955	48133	725	-	.	ID="SINE2-1_AP";Tend="1770";Tstart="1590";shortTE="F";uid="bfd7d9a5-c595-4c15-bbd9-344c6978f979"
VUJU01001779.1	RepeatMasker	Unknown	2750	2910	1303	-	.	ID="RND-5_FAMILY-6318";Tend="1068";Tstart="908";shortTE="F";uid="190e7b19-b059-4139-b47e-df6a9ea392a6"
VUJU01000178.1	RepeatMasker	Retroposon?	114597	114807	495	+	.	ID="SINE2-1_AP";Tend="1460";Tstart="1246";shortTE="F";uid="62f4ed2d-92d5-4c19-8b00-ab2027b860e1"
VUJU01000178.1	RepeatMasker	DNA/hAT-Charlie	109288	109479	1481	+	.	ID="RND-1_FAMILY-176";Tend="1151";Tstart="937";shortTE="F";uid="c63e776c-9ec3-41ee-ab3d-73a12ec4f842"
VUJU01000178.1	RepeatMasker	DNA/Ginger-1	91021	91215	467	+	.	ID="RND-6_FAMILY-2273";Tend="367";Tstart="190";shortTE="F";uid="28896a15-306b-4771-aa83-1b8434e71c7d"
VUJU01000178.1	RepeatMasker	DNA/hAT-Charlie	52788	53295	2724	+	.	ID="RND-6_FAMILY-6248";Tend="1386";Tstart="862";shortTE="F";uid="19443715-7b6c-4694-857e-859651e83baf"
VUJU01000178.1	RepeatMasker	DNA	75752	76065	519	+	.	ID="ttaa3c_ap";Tend="425";Tstart="144";shortTE="F";uid="5d420c10-c21c-48f1-9fa4-1c5b953a5455"
VUJU01000178.1	RepeatMasker	DNA	106082	106513	2627	+	.	ID="DNA-TTAA-1_AP";Tend="423";Tstart="2";shortTE="F";uid="98f2cb07-811c-4d59-b36d-721f9320e729"
VUJU01000178.1	RepeatMasker	Unknown	31331	31747	2921	+	.	ID="RND-6_FAMILY-1539";Tend="1168";Tstart="753";shortTE="F";uid="341d7fd1-6fa7-4681-9fd3-a41cac273b67"
VUJU01000178.1	RepeatMasker	Unknown	148858	149147	1508	+	.	ID="RND-5_FAMILY-9355";Tend="1602";Tstart="1348";shortTE="F";uid="e82200b8-634a-49b4-8021-9e95626c218b"
VUJU01000178.1	RepeatMasker	RC/Helitron	118539	118804	961	+	.	ID="RND-5_FAMILY-1231";Tend="1466";Tstart="1189";shortTE="F";uid="d48c16b3-1c7a-4949-b977-a7ba1a23ff00"
VUJU01000178.1	RepeatMasker	RC/Helitron	99754	100922	2942	+	.	ID="HELITRON-2_HMM";TEgroup="ctg_178%7CHELITRON-2_HMM%7C1";Tend="3628";Tstart="2411";shortTE="F";uid="eb880c80-96de-4937-b262-0ecae36436ec"
VUJU01000178.1	RepeatMasker	DNA/P	149161	149522	1603	-	.	ID="RND-6_FAMILY-17439";Tend="456";Tstart="97";shortTE="F";uid="c447c545-2236-431c-bff1-bbd6d8b37b1b"
VUJU01000178.1	RepeatMasker	DNA/hAT	145257	145595	2401	-	.	ID="RND-6_FAMILY-364";Tend="1517";Tstart="1189";shortTE="F";uid="a508a03a-45cd-46af-87a3-da0198b6fc40"
VUJU01000178.1	RepeatMasker	DNA/hAT	102638	103088	2247	-	.	ID="DNA8-17_AP";Tend="514";Tstart="41";shortTE="F";uid="65baffda-1ad8-4d3d-8f37-7634543c9046"
VUJU01000178.1	RepeatMasker	DNA/Ginger	91054	91567	584	-	.	ID="RND-5_FAMILY-5384";Tend="2027";Tstart="1560";shortTE="F";uid="b137fcde-a86b-43eb-9cb4-61eaebe6be2e"
VUJU01000178.1	RepeatMasker	Unknown	3	205	1135	-	.	ID="RND-1_FAMILY-47";Tend="1100";Tstart="915";shortTE="F";uid="da429e67-cf32-4dce-844c-b1edf183b4b8"
VUJU01000178.1	RepeatMasker	DNA/MULE-MuDR	119435	119564	403	-	.	ID="RND-6_FAMILY-1527";Tend="1066";Tstart="960";shortTE="F";uid="426fbc61-37ff-4274-bfcd-174434f05190"
VUJU01000178.1	RepeatMasker	DNA/hAT	101275	101528	1166	-	.	ID="DNA8-17_AP";Tend="914";Tstart="678";shortTE="F";uid="8b2da95c-235e-4566-bb3f-98b54bf0fb2a"
VUJU01000178.1	RepeatMasker	RC/Helitron	99075	99304	1089	-	.	ID="HELITRON-1_ETAL";Tend="592";Tstart="362";shortTE="F";uid="29f9e639-b7ae-4aa2-9d61-ef903ce23908"
VUJU01000178.1	RepeatMasker	Unknown	145596	146661	7209	-	.	ID="RND-6_FAMILY-3106";Tend="1957";Tstart="914";shortTE="F";uid="0fdb8142-cfe1-4570-9658-580663e63c7d"
VUJU01000178.1	RepeatMasker	Unknown	143234	143402	615	-	.	ID="RND-6_FAMILY-591";TEgroup="ctg_178%7CRND-6_FAMILY-591%7C1";Tend="1537";Tstart="926";shortTE="T";uid="a4daeec7-ce91-48b1-b7f5-19bd69de5492"
VUJU01000178.1	RepeatMasker	Unknown	146928	147662	4315	-	.	ID="RND-6_FAMILY-3106";Tend="940";Tstart="245";shortTE="F";uid="3f4342f2-6370-4f52-afb8-8ed77b061b92"
VUJU01000178.1	RepeatMasker	Unknown	26869	27839	6122	-	.	ID="RND-1_FAMILY-47";Tend="1949";Tstart="1005";shortTE="F";uid="ed725005-4bb0-4aa3-87ff-7019e2bd5460"
VUJU01000178.1	RepeatMasker	RC/Helitron	118388	118546	762	-	.	ID="RND-6_FAMILY-6014";Tend="423";Tstart="271";shortTE="F";uid="25c926ac-0e8e-4630-8632-700a1c838465"
VUJU01000178.1	RepeatMasker	DNA	114282	114493	545	-	.	ID="DNA4-3_AP";Tend="270";Tstart="52";shortTE="F";uid="1b7d412e-94a5-4be8-a953-88abad237d4b"
VUJU01000178.1	RepeatMasker	DNA	24738	24924	419	-	.	ID="dna4-2_ap";Tend="205";Tstart="16";shortTE="F";uid="848bbc94-c601-42bf-b058-caf9e6547857"
VUJU01000178.1	RepeatMasker	DNA/hAT-Tip100	97563	97746	713	-	.	ID="DNA8-87_AP";Tend="822";Tstart="635";shortTE="F";uid="5005a979-335f-46e8-8027-b22052c29b46"
VUJU01000178.1	RepeatMasker	Unknown	105836	106073	1342	-	.	ID="RND-6_FAMILY-6561";Tend="1475";Tstart="1238";shortTE="F";uid="34dd8169-49b5-410c-bd02-44320ec2b2ee"
VUJU01001780.1	RepeatMasker	DNA/hAT	37553	37698	439	+	.	ID="RND-1_FAMILY-182";Tend="541";Tstart="395";shortTE="F";uid="097741d6-2ff0-416d-8b73-92162b27170f"
VUJU01001780.1	RepeatMasker	Unknown	16196	16860	808	+	.	ID="RND-6_FAMILY-3530";TEgroup="ctg_1780%7CRND-6_FAMILY-3530%7C1";Tend="1544";Tstart="757";shortTE="F";uid="59d6afb2-7b34-4d1a-9f27-16bc5d75669c"
VUJU01001780.1	RepeatMasker	Unknown	12431	12550	496	+	.	ID="RND-5_FAMILY-9";Tend="1170";Tstart="1053";shortTE="F";uid="c2288f9e-9bc1-43ee-9136-3d9b0317cb9d"
VUJU01001780.1	RepeatMasker	Unknown	13256	14242	6569	+	.	ID="RND-1_FAMILY-9";Tend="1819";Tstart="862";shortTE="F";uid="f0e7d013-d9a8-404b-a1d9-f9649be0d14c"
VUJU01001780.1	RepeatMasker	Unknown	1	418	2774	+	.	ID="RND-4_FAMILY-314";Tend="1750";Tstart="1341";shortTE="F";uid="f90f8818-7510-44af-afa3-63d2d2eadcd6"
VUJU01001780.1	RepeatMasker	DNA	44623	45144	4521	+	.	ID="RND-6_FAMILY-11124";Tend="1478";Tstart="959";shortTE="F";uid="97232fb9-fffd-4a0e-9d27-e2e20a3e8a89"
VUJU01001780.1	RepeatMasker	Unknown	10	476	2593	-	.	ID="RND-1_FAMILY-17";Tend="1370";Tstart="904";shortTE="F";uid="94df4c3c-1294-4dd9-bbc3-9075ac1fd3ae"
VUJU01001780.1	RepeatMasker	DNA/Kolobok-E	1222	1336	690	-	.	ID="RND-6_FAMILY-563";Tend="1125";Tstart="999";shortTE="F";uid="7680048c-9250-4c68-9ad3-2bd2ee3d229a"
VUJU01001780.1	RepeatMasker	Unknown	42156	42846	3738	-	.	ID="RND-4_FAMILY-314";TEgroup="ctg_1780%7CRND-4_FAMILY-314%7C1";Tend="1749";Tstart="922";shortTE="F";uid="888eb825-a879-441a-a651-0615e1d963ee"
VUJU01001780.1	RepeatMasker	DNA/Kolobok-E	1623	1836	516	-	.	ID="rnd-6_family-563";Tend="935";Tstart="692";shortTE="F";uid="29746828-7ac2-46cf-8981-16ab242adf60"
VUJU01001780.1	RepeatMasker	LTR/Gypsy	12549	12680	726	-	.	ID="RND-6_FAMILY-2754";Tend="566";Tstart="440";shortTE="F";uid="ba7a715f-cbad-4bc5-b53c-357d497e8373"
VUJU01001780.1	RepeatMasker	DNA/hAT-hAT19	21424	21662	864	-	.	ID="DNA8-74_AP";Tend="266";Tstart="1";shortTE="F";uid="b1e180bf-b44f-476b-8fbb-4adf1ae9c60e"
VUJU01001780.1	RepeatMasker	DNA/Ginger-1	48692	48823	487	-	.	ID="GINGER1-1_AP";Tend="4418";Tstart="4290";shortTE="F";uid="85b3c3cb-5221-4525-9ada-c210b59481e1"
VUJU01001780.1	RepeatMasker	Retroposon?	956	1063	429	-	.	ID="RND-6_FAMILY-4858";Tend="461";Tstart="362";shortTE="F";uid="18519aa9-e47b-4acc-aa68-2f8d920b2e44"
VUJU01001780.1	RepeatMasker	Unknown	1358	1622	2097	-	.	ID="RND-5_FAMILY-10937";Tend="1227";Tstart="961";shortTE="F";uid="35ace437-d917-4bd7-917e-75f01cd9752e"
VUJU01001780.1	RepeatMasker	DNA/Kolobok-E	14735	15790	6662	-	.	ID="RND-6_FAMILY-563";Tend="1916";Tstart="781";shortTE="F";uid="f62e0806-4b0b-486e-bbf8-a6ab83dcb276"
VUJU01001780.1	RepeatMasker	Unknown	16317	16551	481	-	.	ID="RND-6_FAMILY-3994";Tend="1524";Tstart="1311";shortTE="F";uid="09d50b8e-9385-4d50-b3a3-4f15969ae5fa"
VUJU01001780.1	RepeatMasker	DNA/hAT-Tip100	45221	45393	929	-	.	ID="RND-6_FAMILY-1330";Tend="1225";Tstart="1025";shortTE="F";uid="4e2b0b2d-a7b8-46eb-80d9-88d10a9c562b"
VUJU01001780.1	RepeatMasker	DNA/TcMar-m44	6786	6935	725	-	.	ID="dnax-3b_ap";Tend="138";Tstart="1";shortTE="F";uid="dc203f41-bdc9-4259-85d2-72d364e53077"
VUJU01001780.1	RepeatMasker	DNA/hAT-hAT19	37779	37966	635	-	.	ID="RND-6_FAMILY-1296";Tend="438";Tstart="262";shortTE="F";uid="66b569b6-a178-4714-bcc8-cc9ceeb05e12"
VUJU01001781.1	RepeatMasker	Unknown	2264	2432	548	-	.	ID="RND-4_FAMILY-70";Tend="1445";Tstart="1293";shortTE="F";uid="2909b7ff-ba70-43e1-9c86-a0d26c3b46c8"
VUJU01001782.1	RepeatMasker	Unknown	34206	34632	857	+	.	ID="RND-6_FAMILY-5998";TEgroup="ctg_1782%7CRND-6_FAMILY-5998%7C1";Tend="917";Tstart="283";shortTE="F";uid="44365c49-4158-4a39-b9ed-ba1e7a040e8f"
VUJU01001782.1	RepeatMasker	DNA	28782	29073	995	+	.	ID="DNA4-1_AP";Tend="823";Tstart="529";shortTE="F";uid="80f233c3-a09d-4f38-9482-a2eebc64a3e8"
VUJU01001782.1	RepeatMasker	DNA	15703	15828	407	-	.	ID="ttaac_ap";Tend="267";Tstart="120";shortTE="F";uid="02fc1b64-b3ca-4846-b033-7dc681d35f31"
VUJU01001782.1	RepeatMasker	DNA	27996	28310	1028	-	.	ID="DNA4-1_AP";Tend="823";Tstart="511";shortTE="F";uid="04e5c88b-fb95-4352-8118-2813d0fc5d1d"
VUJU01001782.1	RepeatMasker	Retroposon?	21872	22205	532	-	.	ID="SINE2-1_AP";Tend="1283";Tstart="911";shortTE="F";uid="ccadfa64-7f48-4ba9-8bac-b4ed0de6431c"
VUJU01001782.1	RepeatMasker	DNA/Ginger-2	22405	23047	816	-	.	ID="GINGER2-N1_AP";TEgroup="ctg_1782%7CGINGER2-N1_AP%7C1";Tend="1530";Tstart="1";shortTE="F";uid="676680b8-743a-4560-b04c-2a88e6d31618"
VUJU01001782.1	RepeatMasker	DNA/hAT-Tip100	4889	5347	2879	-	.	ID="RND-6_FAMILY-469";Tend="1393";Tstart="979";shortTE="F";uid="e2e64f27-19a9-4713-9f9a-daf4d8f79bea"
VUJU01001782.1	RepeatMasker	DNA/Ginger	43744	44732	5949	-	.	ID="rnd-5_family-5384";Tend="2026";Tstart="769";shortTE="F";uid="bcc4b676-ddde-470a-ac0e-a5146844e21e"
VUJU01001782.1	RepeatMasker	DNA/hAT-Tip100	907	2578	8168	-	.	ID="RND-6_FAMILY-469";Tend="1949";Tstart="351";shortTE="F";uid="870f9cf6-a425-402b-9ae9-8b103d3a0e1e"
VUJU01001783.1	RepeatMasker	DNA/Kolobok-E	31479	31927	1600	+	.	ID="RND-6_FAMILY-563";TEgroup="ctg_1783%7CRND-6_FAMILY-563%7C1";Tend="2297";Tstart="797";shortTE="F";uid="282c4422-2e13-46c8-8c3f-75a6a3a31e7f"
VUJU01001783.1	RepeatMasker	DNA/Ginger	45169	45298	488	+	.	ID="RND-1_FAMILY-156";Tend="1793";Tstart="1671";shortTE="F";uid="a6cc74be-0327-4622-942f-326648dc4945"
VUJU01001783.1	RepeatMasker	DNA	15901	16163	647	+	.	ID="DNA4-2_AP";Tend="735";Tstart="478";shortTE="F";uid="37e11b66-d655-46c8-995b-ae44f816c2e9"
VUJU01001783.1	RepeatMasker	Unknown	28746	29636	2659	+	.	ID="RND-6_FAMILY-1490";TEgroup="ctg_1783%7CRND-6_FAMILY-1490%7C1";Tend="1674";Tstart="820";shortTE="F";uid="67ffd71b-6230-4357-8bcf-2da7b0303fe6"
VUJU01001783.1	RepeatMasker	DNA	42338	42663	697	+	.	ID="DNA-TTAA-1_AP";Tend="423";Tstart="97";shortTE="F";uid="dc1d5905-ccbb-4380-a4ca-7b9b34bf45a9"
VUJU01001783.1	RepeatMasker	DNA/Merlin	2803	2971	790	+	.	ID="RND-5_FAMILY-830";Tend="1453";Tstart="1295";shortTE="F";uid="6d4102fc-7ed0-480e-bf70-51f0768823a0"
VUJU01001783.1	RepeatMasker	DNA/hAT-hAT19	40395	40934	1521	+	.	ID="RND-5_FAMILY-361";Tend="1416";Tstart="882";shortTE="F";uid="f6f7489a-9418-4f10-be91-16cd34cb7cb0"
VUJU01001783.1	RepeatMasker	DNA/Ginger	45288	46759	9856	-	.	ID="RND-5_FAMILY-5384";Tend="2026";Tstart="546";shortTE="F";uid="24eeaea9-77ea-40d4-ad65-a0eb0576cfef"
VUJU01001783.1	RepeatMasker	DNA/hAT-Charlie	33831	33935	671	-	.	ID="RND-1_FAMILY-55";Tend="1220";Tstart="1098";shortTE="F";uid="c96a45a0-42d9-4ca0-86f0-88f3a816c37d"
VUJU01001783.1	RepeatMasker	Retroposon?	31737	31845	402	-	.	ID="RND-6_FAMILY-10023";Tend="1507";Tstart="1390";shortTE="F";uid="3ad404a7-5512-4d27-a093-208517befddf"
VUJU01001784.1	RepeatMasker	DNA/hAT-Tip100	7041	7195	917	+	.	ID="RND-5_FAMILY-4200";Tend="932";Tstart="768";shortTE="F";uid="43aa4f88-329b-419c-be40-fc3aac8fb921"
VUJU01001784.1	RepeatMasker	DNA/hAT-Tip100	40044	40192	790	+	.	ID="RND-5_FAMILY-841";Tend="1358";Tstart="1211";shortTE="F";uid="822ca18e-e84b-4ec7-bbaf-1dd44972112f"
VUJU01001784.1	RepeatMasker	DNA/Kolobok-E	227	1111	6276	+	.	ID="RND-6_FAMILY-563";Tend="2305";Tstart="1432";shortTE="F";uid="6af71743-3ade-4aa5-a00d-34c995205c23"
VUJU01001784.1	RepeatMasker	DNA/hAT	40210	40457	1032	+	.	ID="RND-1_FAMILY-7";Tend="1626";Tstart="1385";shortTE="F";uid="61e64ee1-d924-42a6-81d3-98c216428407"
VUJU01001784.1	RepeatMasker	Unknown	21609	21965	2886	+	.	ID="RND-6_FAMILY-7650";Tend="682";Tstart="312";shortTE="F";uid="d7543713-dc61-4b98-9144-df349332473a"
VUJU01001784.1	RepeatMasker	Unknown	20656	21508	1759	+	.	ID="RND-6_FAMILY-1554";TEgroup="ctg_1784%7CRND-6_FAMILY-1554%7C1";Tend="890";Tstart="141";shortTE="F";uid="c11483b9-45e0-47e0-b325-177a5443d1c3"
VUJU01001784.1	RepeatMasker	DNA/Kolobok-E	19169	19598	1887	+	.	ID="RND-6_FAMILY-563";Tend="1211";Tstart="801";shortTE="F";uid="d2f81d8a-bc65-46bc-a8a1-6f768fca25a6"
VUJU01001784.1	RepeatMasker	DNA/Ginger-1	1	230	1654	+	.	ID="RND-6_FAMILY-2273";Tend="1935";Tstart="1715";shortTE="F";uid="2d8be18e-1d1b-430d-925c-079e00fc0668"
VUJU01001784.1	RepeatMasker	DNA/Ginger-1	8592	8806	1660	+	.	ID="GINGER1-1_AP";Tend="4352";Tstart="3512";shortTE="F";uid="7f262269-9f12-44e4-b73a-1621212ff282"
VUJU01001784.1	RepeatMasker	DNA/hAT-Tip100	23359	24022	1099	+	.	ID="RND-5_FAMILY-1062";TEgroup="ctg_1784%7CRND-5_FAMILY-1062%7C1";Tend="2011";Tstart="693";shortTE="F";uid="1d5e329a-2d20-4581-b947-3563f82db775"
VUJU01001784.1	RepeatMasker	DNA/hAT-Tip100	20420	20535	544	+	.	ID="RND-6_FAMILY-1910";Tend="2513";Tstart="2397";shortTE="F";uid="298ab0b2-e45a-4a44-9a41-46664d98ca3f"
VUJU01001784.1	RepeatMasker	DNA/hAT	40891	42142	936	+	.	ID="RND-6_FAMILY-1245";TEgroup="ctg_1784%7CRND-6_FAMILY-1245%7C1";Tend="1649";Tstart="546";shortTE="F";uid="c7a00b80-ca2c-4f07-beda-01c244bd8027"
VUJU01001784.1	RepeatMasker	DNA/hAT-Tip100	19610	20422	4590	+	.	ID="RND-5_FAMILY-841";Tend="1890";Tstart="1127";shortTE="F";uid="f9e31994-891f-4d45-9cb9-d562cdb86014"
VUJU01001784.1	RepeatMasker	DNA/Kolobok-E	8807	9441	4384	-	.	ID="RND-6_FAMILY-563";Tend="1479";Tstart="799";shortTE="F";uid="c935826f-b1c6-44cf-832e-b2fb8614d389"
VUJU01001784.1	RepeatMasker	DNA/Kolobok-E	8084	8756	4863	-	.	ID="RND-1_FAMILY-2";Tend="2275";Tstart="1603";shortTE="F";uid="54156c09-0bf9-4334-9666-450c23f7103c"
VUJU01001784.1	RepeatMasker	Unknown	35366	35561	1286	-	.	ID="RND-1_FAMILY-107";Tend="1138";Tstart="921";shortTE="F";uid="3f0ccae3-c31c-49fc-bd35-cc9a8edeb919"
VUJU01001784.1	RepeatMasker	Unknown	35107	35368	1887	-	.	ID="RND-1_FAMILY-120";Tend="1531";Tstart="1272";shortTE="F";uid="53b990a8-b7c2-4cb9-acd2-59c945c446e2"
VUJU01001785.1	RepeatMasker	DNA/hAT	34278	34416	459	+	.	ID="RND-6_FAMILY-1299";Tend="674";Tstart="542";shortTE="F";uid="715c654b-44c1-4303-a268-18d736ce1be0"
VUJU01001785.1	RepeatMasker	DNA/Ginger-1	1	209	1617	+	.	ID="RND-6_FAMILY-2273";Tend="1935";Tstart="1736";shortTE="F";uid="bf5f8c80-407c-4e9e-ae6e-fc7abdd6edf3"
VUJU01001785.1	RepeatMasker	DNA/Kolobok-E	29468	29580	404	+	.	ID="KOLOBOKE-2_AP";Tend="1249";Tstart="1131";shortTE="F";uid="1215d7c3-b3f2-4c78-91e9-5c5aba85a226"
VUJU01001785.1	RepeatMasker	DNA/hAT-hAT19	6758	7342	687	+	.	ID="DNA8-52_AP";TEgroup="ctg_1785%7CDNA8-52_AP%7C1";Tend="827";Tstart="1";shortTE="T";uid="2e3ca5f9-c8c9-44f6-824b-845f7eac409e"
VUJU01001785.1	RepeatMasker	DNA/Ginger-1	24685	24898	429	+	.	ID="RND-6_FAMILY-1981";Tend="1707";Tstart="1514";shortTE="F";uid="1f71854c-d7e5-427d-b1db-fa6272966877"
VUJU01001785.1	RepeatMasker	Unknown	39947	40136	731	+	.	ID="RND-5_FAMILY-6513";Tend="985";Tstart="772";shortTE="F";uid="cb546d78-a746-4281-af7b-064e87f4458e"
VUJU01001785.1	RepeatMasker	DNA/hAT-Tip100	39012	39168	814	+	.	ID="RND-5_FAMILY-4200";Tend="932";Tstart="769";shortTE="F";uid="2a130329-b9b7-44ba-836f-b7eec89be97d"
VUJU01001785.1	RepeatMasker	Unknown	7878	7981	596	+	.	ID="RND-6_FAMILY-2";Tend="1003";Tstart="907";shortTE="F";uid="bc26914d-1fda-4262-b064-9b24afc7860a"
VUJU01001785.1	RepeatMasker	DNA/Ginger-1	35104	35500	1370	-	.	ID="RND-6_FAMILY-2273";Tend="2040";Tstart="1653";shortTE="F";uid="c5348592-a716-492f-b335-c93070badbe0"
VUJU01001785.1	RepeatMasker	DNA/Ginger	29808	29955	412	-	.	ID="RND-5_FAMILY-5384";Tend="1697";Tstart="1553";shortTE="F";uid="a9aab38c-8c6c-4443-b3dd-41ae3d68f47e"
VUJU01001785.1	RepeatMasker	DNA/hAT-Tip100	206	326	431	-	.	ID="RND-4_FAMILY-195";Tend="304";Tstart="184";shortTE="F";uid="26fde396-e13c-4d1c-89a9-71bf235971c9"
VUJU01001785.1	RepeatMasker	Retroposon?	13708	14312	463	-	.	ID="SINE2-2_AP";Tend="1047";Tstart="463";shortTE="F";uid="d842de55-ecfc-4aed-a119-546af432d987"
VUJU01001785.1	RepeatMasker	DNA/hAT-Tip100	9914	10132	689	-	.	ID="RND-6_FAMILY-1910";Tend="2301";Tstart="2120";shortTE="F";uid="447b489e-9f65-46fe-8da3-8e510f73e6ca"
VUJU01001785.1	RepeatMasker	DNA	14874	15173	2082	-	.	ID="RND-1_FAMILY-152";Tend="1261";Tstart="938";shortTE="F";uid="4cb04ae4-681b-43fb-9931-2a083ce536ca"
VUJU01001785.1	RepeatMasker	DNA	13501	13712	629	-	.	ID="TTAA2D_AP";Tend="420";Tstart="215";shortTE="F";uid="44935b9b-4bc0-46cd-8e49-4b6c27f6796c"
VUJU01001785.1	RepeatMasker	Retroposon?	25986	26853	912	-	.	ID="SINE2-1_AP";Tend="1074";Tstart="247";shortTE="F";uid="0f2b23f1-df6d-4d53-b911-c31b3ce41e65"
VUJU01001785.1	RepeatMasker	DNA/hAT-Charlie	5346	5605	1497	-	.	ID="RND-5_FAMILY-662";Tend="1044";Tstart="784";shortTE="F";uid="451ddaa8-cb40-4572-afca-f15b06534d86"
VUJU01001786.1	RepeatMasker	DNA/Kolobok-E	48330	48753	1745	+	.	ID="RND-5_FAMILY-1313";Tend="1363";Tstart="887";shortTE="F";uid="f5565de2-794e-4a2b-b1a1-f489c25329bd"
VUJU01001786.1	RepeatMasker	DNA/hAT-hATm	2523	2736	837	+	.	ID="HAT-4B_AP";Tend="218";Tstart="17";shortTE="F";uid="c26270f7-85ea-4965-affc-5cb4afffb016"
VUJU01001786.1	RepeatMasker	DNA/Kolobok-E	1	327	2432	+	.	ID="RND-1_FAMILY-2";Tend="2292";Tstart="1964";shortTE="F";uid="ff0ab6cc-37d5-4e51-a161-006ea34c11cc"
VUJU01001786.1	RepeatMasker	DNA/Ginger	19871	20114	444	-	.	ID="RND-5_FAMILY-5384";Tend="792";Tstart="563";shortTE="F";uid="9c0ad38f-38aa-4273-ad6e-3cccadc590ba"
VUJU01001786.1	RepeatMasker	DNA	44102	44601	1039	-	.	ID="DNA4-3_AP";Tend="498";Tstart="3";shortTE="F";uid="79ba9ab7-14f1-4483-8f5a-d09d1a87cea2"
VUJU01001787.1	RepeatMasker	DNA/hAT	42707	43260	1707	+	.	ID="RND-1_FAMILY-182";Tend="1213";Tstart="738";shortTE="F";uid="c06ccfb2-cb43-4424-bec6-4d0559a4bd8c"
VUJU01001787.1	RepeatMasker	Unknown	3	107	824	+	.	ID="RND-6_FAMILY-132";Tend="381";Tstart="277";shortTE="F";uid="491051ef-a0a3-4e2d-bc14-618c687b7647"
VUJU01001787.1	RepeatMasker	DNA	23231	23648	1122	+	.	ID="DNA-TTAA-1_AP";Tend="423";Tstart="2";shortTE="F";uid="fd3c105e-74fd-4fc6-8d58-83123b67d585"
VUJU01001787.1	RepeatMasker	DNA/hAT-Charlie	43568	43941	2241	+	.	ID="RND-1_FAMILY-162";Tend="1347";Tstart="993";shortTE="F";uid="cc9aa787-5801-48ae-b45a-3f780a15d527"
VUJU01001787.1	RepeatMasker	DNA/hAT-hAT19	44230	44852	942	+	.	ID="DNA8-78_AP";Tend="624";Tstart="1";shortTE="F";uid="973fbaba-389d-491d-8ffa-f7f4b2ae0159"
VUJU01001787.1	RepeatMasker	Unknown	8707	8880	1260	+	.	ID="RND-6_FAMILY-4395";Tend="1066";Tstart="893";shortTE="F";uid="9bf0d55c-dda1-4b16-9c71-28ff62020705"
VUJU01001787.1	RepeatMasker	DNA/hAT-Charlie	12311	12536	1418	+	.	ID="RND-5_FAMILY-1035";Tend="1092";Tstart="894";shortTE="F";uid="915c07f6-3009-410f-9060-51e69378779e"
VUJU01001787.1	RepeatMasker	DNA/hAT-hAT19	43108	43341	534	-	.	ID="RND-1_FAMILY-166";Tend="1103";Tstart="873";shortTE="F";uid="2b4fafdc-8889-4c15-976c-436b510e1cbd"
VUJU01001787.1	RepeatMasker	Unknown	1248	1417	437	-	.	ID="RND-4_FAMILY-70";Tend="1784";Tstart="1612";shortTE="F";uid="0b3e54da-232d-4bba-b827-873a4bb32d32"
VUJU01001788.1	RepeatMasker	Unknown	2619	3148	3673	+	.	ID="RND-1_FAMILY-92";Tend="1249";Tstart="720";shortTE="F";uid="8d3ad405-c6e8-4f5d-a62b-b09ea0a5145b"
VUJU01001788.1	RepeatMasker	DNA	862	1327	3750	+	.	ID="RND-1_FAMILY-72";Tend="1389";Tstart="934";shortTE="F";uid="c89182fd-d293-4434-9a2b-45e6a9b9a7e4"
VUJU01001788.1	RepeatMasker	DNA/MULE-MuDR	1922	2114	1357	+	.	ID="RND-5_FAMILY-8236";Tend="1162";Tstart="957";shortTE="F";uid="aa819174-8246-4881-b10d-b63851581aed"
VUJU01001788.1	RepeatMasker	Unknown	27221	28176	7020	+	.	ID="RND-1_FAMILY-5";Tend="1825";Tstart="824";shortTE="F";uid="17064c8c-0fcc-4bfd-beba-10f54f966bd7"
VUJU01001788.1	RepeatMasker	DNA/hAT	38531	38776	647	+	.	ID="RND-1_FAMILY-7";Tend="1214";Tstart="937";shortTE="F";uid="3b3999c8-cfd5-4c14-95d3-5cc595fd2f4b"
VUJU01001788.1	RepeatMasker	DNA	16087	16552	1180	+	.	ID="DNA4-3_AP";Tend="635";Tstart="126";shortTE="F";uid="ab4866fc-c254-4762-8bfd-2144c45ed77c"
VUJU01001788.1	RepeatMasker	SINE/tRNA-I	33592	33799	1375	+	.	ID="RND-5_FAMILY-412";Tend="1200";Tstart="991";shortTE="F";uid="2f7961ca-f2af-4ecb-9b8f-33c043afa6f9"
VUJU01001788.1	RepeatMasker	Unknown	3045	5729	2474	-	.	ID="RND-4_FAMILY-70";TEgroup="ctg_1788%7CRND-4_FAMILY-70%7C1";Tend="2786";Tstart="495";shortTE="F";uid="51c7a09e-246e-4e40-a1a1-d63e924cb3ef"
VUJU01001788.1	RepeatMasker	DNA	34021	34390	792	-	.	ID="TTAA2C_AP";Tend="423";Tstart="3";shortTE="F";uid="2a9b00e6-2850-4c91-83b3-735b469ca7c1"
VUJU01001788.1	RepeatMasker	Unknown	5738	6120	2191	-	.	ID="RND-5_FAMILY-4669";Tend="1196";Tstart="821";shortTE="F";uid="2fde576e-5675-4460-bb79-87abc1761394"
VUJU01001788.1	RepeatMasker	DNA/hAT-hAT19	9172	9380	1133	-	.	ID="RND-6_FAMILY-4100";Tend="1516";Tstart="1311";shortTE="F";uid="7aeceb6d-ce1f-44f5-99f0-fb6051885a99"
VUJU01001788.1	RepeatMasker	DNA	26976	27231	1623	-	.	ID="RND-1_FAMILY-152";Tend="1258";Tstart="1004";shortTE="F";uid="c1d1cfe1-9921-4f1b-ad48-7b44cacb91e1"
VUJU01001788.1	RepeatMasker	DNA/hAT-Charlie	7209	7324	619	-	.	ID="HAT-N14_AP";Tend="134";Tstart="2";shortTE="F";uid="573c7358-b41e-4435-863c-06b68821fa99"
VUJU01001788.1	RepeatMasker	DNA/Ginger-1	48516	48739	1729	-	.	ID="RND-6_FAMILY-2273";Tend="1935";Tstart="1714";shortTE="F";uid="c8b04ae5-6646-4263-90ec-f77b2f3daa78"
VUJU01001789.1	RepeatMasker	DNA/Ginger	44885	45139	1072	+	.	ID="RND-5_FAMILY-5384";Tend="1878";Tstart="1626";shortTE="F";uid="2d31088f-99b5-41e8-ae29-b3bbd3d99c23"
VUJU01001789.1	RepeatMasker	DNA/TcMar-m44?	7754	7923	443	+	.	ID="DNA4-9B_AP";Tend="185";Tstart="2";shortTE="F";uid="f2bb1b24-4eac-48e9-a1c8-a24e1a2b1ed1"
VUJU01001789.1	RepeatMasker	Unknown	48139	48496	1764	+	.	ID="RND-1_FAMILY-121";Tend="1243";Tstart="855";shortTE="F";uid="e464ce69-c893-4f83-a810-5c4b58abc7be"
VUJU01001789.1	RepeatMasker	DNA/hAT	11974	12497	1163	+	.	ID="RND-6_FAMILY-1299";Tend="834";Tstart="358";shortTE="F";uid="71096107-5b68-4604-b004-606ba2f159b7"
VUJU01001789.1	RepeatMasker	DNA/Kolobok-E	448	703	1915	+	.	ID="RND-6_FAMILY-563";Tend="2312";Tstart="2059";shortTE="F";uid="df2cd5ea-f2e4-4870-a0c4-f7346423280a"
VUJU01001789.1	RepeatMasker	DNA/Kolobok-E	30	451	3121	-	.	ID="RND-6_FAMILY-8906";Tend="1369";Tstart="940";shortTE="F";uid="2401d695-46d1-4167-a95a-6376147ff935"
VUJU01001789.1	RepeatMasker	Unknown	37896	38177	1792	-	.	ID="RND-6_FAMILY-2011";Tend="1427";Tstart="1136";shortTE="F";uid="7df2504c-7cc2-46be-8fd2-13eb716cdc96"
VUJU01001789.1	RepeatMasker	Unknown	37522	37785	731	-	.	ID="RND-1_FAMILY-148";TEgroup="ctg_1789%7CRND-1_FAMILY-148%7C1";Tend="1145";Tstart="787";shortTE="T";uid="cd076d1a-5087-47b7-8947-e482f85fe8d4"
VUJU01001789.1	RepeatMasker	DNA/hAT	40590	41042	2802	-	.	ID="RND-6_FAMILY-5658";Tend="1366";Tstart="888";shortTE="F";uid="9d1aa503-0b33-4f96-9c45-5756edf12a96"
VUJU01001789.1	RepeatMasker	DNA/hAT	19655	19779	798	-	.	ID="RND-5_FAMILY-734";Tend="1378";Tstart="1254";shortTE="F";uid="d98a5730-a3e9-4b5a-9e14-ca9367304f3d"
VUJU01001789.1	RepeatMasker	DNA/TcMar?	9972	10529	2721	-	.	ID="RND-5_FAMILY-1220";Tend="1568";Tstart="991";shortTE="F";uid="3399fcbe-f04f-49d0-a986-09d4c4c31045"
VUJU01001789.1	RepeatMasker	DNA/Kolobok-E	47191	47386	890	-	.	ID="RND-6_FAMILY-563";Tend="1120";Tstart="931";shortTE="F";uid="b5b3d6c9-5abd-4c59-b8c0-b9b3cc592d2e"
VUJU01001789.1	RepeatMasker	Unknown	45763	46274	3909	-	.	ID="RND-6_FAMILY-3721";Tend="1384";Tstart="867";shortTE="F";uid="00f3bd14-9480-4151-afd3-780c716e339e"
VUJU01001789.1	RepeatMasker	DNA	12122	12935	3818	-	.	ID="RND-5_FAMILY-7451";Tend="1802";Tstart="1031";shortTE="F";uid="91a97b03-3956-438f-b73f-8df0e6ffed61"
VUJU01001789.1	RepeatMasker	RC/Helitron	46266	46701	2509	-	.	ID="RND-6_FAMILY-2395";Tend="1354";Tstart="931";shortTE="F";uid="25b7e9d2-960a-4a7c-b895-c181f790d028"
VUJU01001789.1	RepeatMasker	DNA	16370	16667	722	-	.	ID="DNA4-1_AP";Tend="802";Tstart="452";shortTE="F";uid="37ee7b9f-3682-4bcf-ba72-de59085d30ec"
VUJU01001789.1	RepeatMasker	DNA	16673	16849	564	-	.	ID="dna4-1_ap";Tend="340";Tstart="114";shortTE="F";uid="95b9f788-ca71-418a-8959-1d2ec41555c5"
VUJU01001789.1	RepeatMasker	DNA/hAT	20258	20491	1328	-	.	ID="RND-5_FAMILY-734";Tend="1084";Tstart="854";shortTE="F";uid="9ff99241-eef9-40e5-b4ad-5de156462ad4"
VUJU01001789.1	RepeatMasker	Unknown	18739	18888	1015	-	.	ID="RND-5_FAMILY-2054";Tend="695";Tstart="546";shortTE="F";uid="fb8a9c88-677e-43f2-b397-84baf010c765"
VUJU01001789.1	RepeatMasker	RC/Helitron	24774	25070	1565	-	.	ID="RND-5_FAMILY-1231";Tend="1463";Tstart="1177";shortTE="F";uid="4f0a72db-cc86-459d-96c8-250cf6e9985c"
VUJU01001789.1	RepeatMasker	LINE/RTE-BovB	25070	25618	629	-	.	ID="RTE-10_LMI";Tend="810";Tstart="253";shortTE="F";uid="99dd50f0-04d2-47c5-b1ec-37acf1334fb7"
VUJU01000179.1	RepeatMasker	DNA	19809	20375	1497	+	.	ID="TTAA18_AP";Tend="560";Tstart="2";shortTE="F";uid="0168b2d7-cacd-4526-a200-1b400a452db3"
VUJU01000179.1	RepeatMasker	DNA	136393	137114	717	+	.	ID="DNA4-2_AP";Tend="739";Tstart="1";shortTE="F";uid="187d4965-fce0-4969-a473-38ccd0145d4d"
VUJU01000179.1	RepeatMasker	DNA	32108	32576	789	+	.	ID="DNA4-3_AP";Tend="498";Tstart="13";shortTE="F";uid="42d7f875-6455-4cbb-ae70-ab905d3d4344"
VUJU01000179.1	RepeatMasker	Unknown	32913	33730	4961	-	.	ID="RND-5_FAMILY-4669";TEgroup="ctg_179%7CRND-5_FAMILY-4669%7C1";Tend="1612";Tstart="911";shortTE="F";uid="c54d7567-cca3-4ff7-9901-c7a6b9d3fd83"
VUJU01000179.1	RepeatMasker	DNA/Kolobok-E	111440	111565	408	-	.	ID="RND-1_FAMILY-2";Tend="1118";Tstart="991";shortTE="F";uid="6d7f8cbc-ed8f-4533-8c47-f5198fc0404b"
VUJU01000179.1	RepeatMasker	Unknown	92810	93130	2019	-	.	ID="RND-1_FAMILY-177";Tend="1219";Tstart="908";shortTE="F";uid="42b837e1-db8c-4982-8f07-62913d1cd741"
VUJU01000179.1	RepeatMasker	DNA/hAT	5859	6609	3375	-	.	ID="RND-1_FAMILY-7";Tend="1623";Tstart="924";shortTE="F";uid="b870b5d3-bdb6-4f77-a152-214135430c66"
VUJU01000179.1	RepeatMasker	Unknown	40159	40288	471	-	.	ID="RND-6_FAMILY-1543";Tend="1087";Tstart="961";shortTE="F";uid="4bf84c26-eec1-4e18-a711-f382151502f1"
VUJU01000179.1	RepeatMasker	DNA/hAT-Tip100	140610	141206	2137	-	.	ID="RND-6_FAMILY-1910";Tend="2487";Tstart="1843";shortTE="F";uid="5a617fed-7b15-4d61-98b7-272b134edadc"
VUJU01001790.1	RepeatMasker	DNA/hAT-Charlie	45035	45345	898	+	.	ID="RND-6_FAMILY-2628";TEgroup="ctg_1790%7CRND-6_FAMILY-2628%7C1";Tend="1222";Tstart="950";shortTE="F";uid="97c75de6-d2c2-41e3-b5b1-67f2a2d129f4"
VUJU01001790.1	RepeatMasker	DNA/MULE-MuDR	46341	46944	3856	+	.	ID="RND-5_FAMILY-9765";Tend="1378";Tstart="749";shortTE="F";uid="8fcbe8ea-3636-4cf4-a19d-c65d5f9b29cf"
VUJU01001790.1	RepeatMasker	DNA/Ginger	45453	45939	3615	+	.	ID="RND-1_FAMILY-156";Tend="1722";Tstart="1239";shortTE="F";uid="de1d2174-4195-44de-a186-697def279ef0"
VUJU01001790.1	RepeatMasker	DNA/Kolobok-E	9736	11203	9221	+	.	ID="RND-6_FAMILY-563";Tend="2517";Tstart="797";shortTE="F";uid="f2ebfd4a-e740-4c28-b32e-4f4ea99a1f85"
VUJU01001790.1	RepeatMasker	DNA/TcMar?	26144	26755	3622	+	.	ID="RND-5_FAMILY-1220";Tend="1575";Tstart="970";shortTE="F";uid="5b1fd9a5-189f-4f8b-aded-29804efc6035"
VUJU01001790.1	RepeatMasker	DNA/Kolobok-E	45376	45477	541	+	.	ID="RND-6_FAMILY-563";Tend="1120";Tstart="1024";shortTE="F";uid="3f986210-6ae5-4751-b62c-5f524d5aeae4"
VUJU01001790.1	RepeatMasker	DNA	42675	42887	1311	+	.	ID="TTAA2_AP";Tend="419";Tstart="205";shortTE="F";uid="15f26a96-9e0b-4daa-a3b1-e3a11ebd3bcf"
VUJU01001790.1	RepeatMasker	DNA/Ginger	28256	28887	4139	+	.	ID="RND-5_FAMILY-5384";Tend="2027";Tstart="1375";shortTE="F";uid="05259da6-4a23-4ef5-96e5-3a14fe247e8b"
VUJU01001790.1	RepeatMasker	DNA/Kolobok-E	31292	31505	1100	-	.	ID="RND-6_FAMILY-563";Tend="995";Tstart="795";shortTE="F";uid="3e0d7b2f-3043-42e2-8c9a-58d86888a0d4"
VUJU01001790.1	RepeatMasker	Unknown	27301	27497	1408	-	.	ID="RND-1_FAMILY-45";Tend="1141";Tstart="953";shortTE="F";uid="14c0a2f5-26c5-4835-bcbd-3f45594f1a17"
VUJU01001790.1	RepeatMasker	Unknown	38898	39020	634	-	.	ID="RND-6_FAMILY-5040";Tend="493";Tstart="351";shortTE="F";uid="cbfda6e7-cd33-4974-be48-e377655762cf"
VUJU01001790.1	RepeatMasker	Unknown	36905	37396	3096	-	.	ID="RND-5_FAMILY-813";Tend="1356";Tstart="845";shortTE="F";uid="2b599d0b-1601-4bc9-84e6-3fd7d0c31f74"
VUJU01001790.1	RepeatMasker	DNA	2032	2345	489	-	.	ID="TTAA24_AP";Tend="608";Tstart="295";shortTE="F";uid="3004165f-bf7c-4ca2-bd6f-ebd5875e6b62"
VUJU01001790.1	RepeatMasker	DNA/Ginger-1	45653	45995	1497	-	.	ID="RND-6_FAMILY-2273";Tend="473";Tstart="168";shortTE="F";uid="3a42b8c5-a826-416f-9766-44b80f41b7a8"
VUJU01001791.1	RepeatMasker	DNA/Ginger-1	38315	38488	1903	+	.	ID="RND-6_FAMILY-2273";Tend="1279";Tstart="490";shortTE="F";uid="ad13b045-9e85-4671-80c2-d4ef1e91817c"
VUJU01001791.1	RepeatMasker	DNA/Merlin	25513	25682	754	+	.	ID="RND-5_FAMILY-830";Tend="1459";Tstart="1278";shortTE="F";uid="51e5247b-a81e-4d45-b9d9-393674d30b5e"
VUJU01001791.1	RepeatMasker	Unknown	47351	48065	5260	+	.	ID="RND-6_FAMILY-7650";Tend="698";Tstart="1";shortTE="F";uid="60499ec4-31ac-4ed9-af1e-c5c6ef7a104f"
VUJU01001791.1	RepeatMasker	Retroposon?	38936	39081	564	+	.	ID="RND-6_FAMILY-10023";Tend="1166";Tstart="1023";shortTE="F";uid="71ccbcdb-812f-43a5-aab7-d34610371777"
VUJU01001791.1	RepeatMasker	DNA	4021	4340	594	+	.	ID="ttaa2_ap";Tend="354";Tstart="36";shortTE="F";uid="5a53c3fc-04d8-4413-a678-7dcbc1310a19"
VUJU01001791.1	RepeatMasker	LINE/RTE-BovB	41108	42274	655	+	.	ID="RTE-36_LMI";Tend="2714";Tstart="1575";shortTE="F";uid="52aee6af-f555-49ff-89ab-ee50e78fad9a"
VUJU01001791.1	RepeatMasker	DNA/hAT-hAT19	23949	24535	2936	+	.	ID="RND-5_FAMILY-2512";Tend="1659";Tstart="996";shortTE="F";uid="dad1e74b-0669-486a-b6c4-3e8dbd437923"
VUJU01001791.1	RepeatMasker	Retroposon?	33581	34214	784	+	.	ID="SINE2-1_AP";Tend="1459";Tstart="834";shortTE="F";uid="7e03acd3-b941-42b2-9367-98ecc4216ac0"
VUJU01001791.1	RepeatMasker	Unknown	46592	46890	2071	-	.	ID="RND-6_FAMILY-1554";Tend="290";Tstart="2";shortTE="F";uid="58da279c-72c0-40bd-9160-01914be5805d"
VUJU01001791.1	RepeatMasker	DNA/Ginger-1	43890	44384	3413	-	.	ID="RND-1_FAMILY-116";Tend="1368";Tstart="865";shortTE="F";uid="de064119-9560-4906-a866-f018f72bea77"
VUJU01001791.1	RepeatMasker	DNA	26331	26757	3326	-	.	ID="RND-6_FAMILY-11124";Tend="1480";Tstart="1051";shortTE="F";uid="662050fa-9196-493a-a606-f33547c5511b"
VUJU01001791.1	RepeatMasker	DNA/Ginger	38489	39061	2213	-	.	ID="RND-5_FAMILY-5384";Tend="1805";Tstart="1181";shortTE="F";uid="21e999ba-673c-430a-9327-84391767ef2d"
VUJU01001791.1	RepeatMasker	DNA/TcMar-Mariner	16968	17148	410	-	.	ID="MARINER-N20_LSAL";Tend="269";Tstart="77";shortTE="F";uid="4d09fa9b-1c58-4a26-8ead-84930fb9b8f0"
VUJU01001791.1	RepeatMasker	Unknown	10233	10797	2970	-	.	ID="RND-1_FAMILY-62";Tend="1509";Tstart="941";shortTE="F";uid="d2cf7ee0-effc-4439-a0a3-017e611cd460"
VUJU01001791.1	RepeatMasker	Unknown	23358	23751	728	-	.	ID="RND-5_FAMILY-9";Tend="1611";Tstart="1130";shortTE="F";uid="5aaa27a4-88a0-4d56-a115-5004f446c1f6"
VUJU01001791.1	RepeatMasker	DNA/TcMar-m44	27617	27763	799	-	.	ID="dnax-3b_ap";Tend="137";Tstart="1";shortTE="F";uid="de3209e7-b0cf-447b-9dcd-c6bc265c185f"
VUJU01001791.1	RepeatMasker	DNA	37978	38140	523	-	.	ID="DNAX-1_AP";Tend="683";Tstart="520";shortTE="F";uid="d846f94f-839d-468e-bdfb-89dbbc3d8922"
VUJU01001791.1	RepeatMasker	Unknown	46497	46599	941	-	.	ID="RND-1_FAMILY-35";Tend="1016";Tstart="914";shortTE="F";uid="7789535e-e5aa-47eb-b468-f1f36beb4a07"
VUJU01001792.1	RepeatMasker	DNA/Ginger	47850	48653	4913	+	.	ID="RND-5_FAMILY-5384";Tend="1359";Tstart="529";shortTE="F";uid="e1a6c965-6a89-4e26-839c-f97910b76260"
VUJU01001792.1	RepeatMasker	DNA/hAT	30859	31568	3259	-	.	ID="RND-1_FAMILY-7";Tend="1617";Tstart="930";shortTE="F";uid="7ee8c925-fc41-4bee-ae7c-80351f041df2"
VUJU01001792.1	RepeatMasker	DNA	24117	25198	7867	-	.	ID="RND-1_FAMILY-18";Tend="1776";Tstart="726";shortTE="F";uid="e24ea8e5-1626-4398-a211-a316bd6d2b28"
VUJU01001792.1	RepeatMasker	DNA/Kolobok-E	18060	18197	411	-	.	ID="KOLOBOKE-4_AP";Tend="2605";Tstart="2468";shortTE="F";uid="963ef543-5619-40d4-812f-08acbc98b63b"
VUJU01001792.1	RepeatMasker	DNA/Ginger	17903	18133	766	-	.	ID="RND-5_FAMILY-5384";Tend="771";Tstart="546";shortTE="F";uid="7e580445-df0c-488b-92e1-3c4b7b981a93"
VUJU01001793.1	RepeatMasker	DNA	29523	29719	438	+	.	ID="dna4-2_ap";Tend="215";Tstart="29";shortTE="F";uid="5cfd19a9-4833-420a-a45c-9d6392972338"
VUJU01001793.1	RepeatMasker	DNA/hAT-Tip100	1846	2567	2971	+	.	ID="RND-5_FAMILY-841";Tend="1770";Tstart="1012";shortTE="F";uid="5f13f756-c668-49ba-9a2f-33c8ce344b1a"
VUJU01001793.1	RepeatMasker	DNA/hAT-hAT19	41456	41602	474	+	.	ID="HAT-N2_AP";Tend="149";Tstart="1";shortTE="F";uid="8f0f5920-e2d7-4d96-b0d5-6426b86fb4ab"
VUJU01001793.1	RepeatMasker	Unknown	33654	34329	4104	+	.	ID="RND-1_FAMILY-47";Tend="1788";Tstart="1132";shortTE="F";uid="7df8928d-6e8b-4413-bfe6-73e67d6cee5d"
VUJU01001793.1	RepeatMasker	DNA/Kolobok-E	33427	33642	1220	+	.	ID="RND-1_FAMILY-2";Tend="978";Tstart="760";shortTE="F";uid="688c744d-36ec-4455-85ec-d36fb7edaf0b"
VUJU01001793.1	RepeatMasker	DNA/Kolobok-E	13108	13952	3066	+	.	ID="RND-6_FAMILY-563";Tend="1685";Tstart="795";shortTE="F";uid="6d3e55d7-89be-45d8-9806-4341c8a70d58"
VUJU01001793.1	RepeatMasker	DNA/Kolobok-E	34388	34612	1306	+	.	ID="RND-6_FAMILY-563";Tend="2047";Tstart="1816";shortTE="F";uid="40036fc2-a814-4ca8-8d16-cd0735013644"
VUJU01001793.1	RepeatMasker	Unknown	43379	43565	614	+	.	ID="RND-6_FAMILY-4721";Tend="1189";Tstart="1012";shortTE="F";uid="27b6761e-91b7-474a-98a2-c711d5fa3054"
VUJU01001793.1	RepeatMasker	DNA	21612	22027	1604	+	.	ID="ttaa4c_ap";Tend="419";Tstart="1";shortTE="F";uid="2c8bf780-78fe-492d-b97f-f136e8332845"
VUJU01001793.1	RepeatMasker	DNA	44832	45268	848	+	.	ID="DNA4-2_AP";Tend="755";Tstart="292";shortTE="F";uid="fb1ff75f-7791-4bce-8e49-93271ce6a5de"
VUJU01001793.1	RepeatMasker	Unknown	35233	35709	441	+	.	ID="RND-4_FAMILY-137";TEgroup="ctg_1793%7CRND-4_FAMILY-137%7C1";Tend="1436";Tstart="819";shortTE="T";uid="6460773a-688e-43f2-93d7-f60cdf978069"
VUJU01001793.1	RepeatMasker	DNA/hAT-hAT19	40893	41008	401	+	.	ID="HAT-N2_AP";Tend="114";Tstart="1";shortTE="F";uid="2d1ab938-0b3b-4298-8044-e3ada38a1a93"
VUJU01001793.1	RepeatMasker	DNA	23234	23387	460	+	.	ID="dna2-2_ap";Tend="224";Tstart="65";shortTE="F";uid="6cc99d82-888e-4ffb-91bb-fba579e3299c"
VUJU01001793.1	RepeatMasker	Retroposon?	48299	48647	1784	+	.	ID="SINE2-2_AP";Tend="339";Tstart="1";shortTE="F";uid="ea3fa517-ba5b-4e08-8d31-2ccc9f36abe3"
VUJU01001793.1	RepeatMasker	DNA	23149	23385	455	-	.	ID="DNA4-2_AP";Tend="743";Tstart="497";shortTE="F";uid="9c238e28-7530-47ac-a4f1-386aeaa3ad15"
VUJU01001793.1	RepeatMasker	Retroposon?	34861	34993	517	-	.	ID="RND-6_FAMILY-7462";Tend="1348";Tstart="1216";shortTE="F";uid="d68d4764-8695-49b1-b780-eb17751c8601"
VUJU01001793.1	RepeatMasker	Unknown	41034	41368	1060	-	.	ID="RND-4_FAMILY-70";Tend="1387";Tstart="1058";shortTE="F";uid="1918cae7-1f79-4b83-8879-04edaff4e6ed"
VUJU01001793.1	RepeatMasker	Retroposon?	2748	3004	491	-	.	ID="SINE2-1_AP";Tend="408";Tstart="145";shortTE="F";uid="951dded0-53f2-480d-aaa3-4847a7e93fe2"
VUJU01001794.1	RepeatMasker	RC/Helitron	1	605	4089	+	.	ID="RND-1_FAMILY-133";Tend="2063";Tstart="1455";shortTE="F";uid="2ed8975c-31b4-454f-8f9a-c3382bfb5876"
VUJU01001794.1	RepeatMasker	Unknown	35484	35919	2729	+	.	ID="RND-6_FAMILY-6561";Tend="1476";Tstart="1054";shortTE="F";uid="eca9d913-0ee1-461f-9e32-be74a4b3e2f4"
VUJU01001794.1	RepeatMasker	RC/Helitron	496	644	415	-	.	ID="RND-6_FAMILY-3150";Tend="1086";Tstart="932";shortTE="F";uid="b4536b42-33bf-4723-835f-8979da57dec0"
VUJU01001795.1	RepeatMasker	DNA	36136	36448	431	+	.	ID="DNA4-2_AP";Tend="659";Tstart="352";shortTE="F";uid="9e5aafe5-7934-4e1d-8b9d-b0e7f176046a"
VUJU01001795.1	RepeatMasker	DNA	19063	19803	1357	+	.	ID="DNA4-2_AP";Tend="722";Tstart="1";shortTE="F";uid="9bd95d93-df0d-40a5-a504-3a5c5ef8c9a5"
VUJU01001795.1	RepeatMasker	DNA	9729	10053	511	+	.	ID="TTAA22_AP";TEgroup="ctg_1795%7CTTAA22_AP%7C1";Tend="435";Tstart="262";shortTE="F";uid="64257335-bee3-4fd1-80a2-f0437edfa481"
VUJU01001795.1	RepeatMasker	DNA	40565	41155	1426	+	.	ID="DNA4-2_AP";Tend="577";Tstart="10";shortTE="F";uid="ce1a2341-a879-465f-b5e9-7d4b4e8fa76e"
VUJU01001795.1	RepeatMasker	DNA/Ginger	1	792	5395	+	.	ID="RND-5_FAMILY-5384";Tend="2092";Tstart="1294";shortTE="F";uid="c9e050ba-64c3-4c89-a64c-0c49e26eaed2"
VUJU01001795.1	RepeatMasker	DNA	3125	3535	579	+	.	ID="TTAA2D_AP";Tend="431";Tstart="63";shortTE="F";uid="7f6ec967-4087-40ba-8685-c96ed746bd47"
VUJU01001795.1	RepeatMasker	Unknown	42737	42992	1709	+	.	ID="RND-1_FAMILY-177";Tend="1167";Tstart="913";shortTE="F";uid="6a297b0e-81db-4597-b7a0-6d70a9392972"
VUJU01001795.1	RepeatMasker	DNA	6411	6774	726	-	.	ID="DNA4-2_AP";Tend="561";Tstart="218";shortTE="F";uid="0851add4-214e-441c-92f6-a8b0e0204d95"
VUJU01001795.1	RepeatMasker	DNA/Ginger	17687	18221	2798	-	.	ID="RND-5_FAMILY-5384";Tend="1062";Tstart="534";shortTE="F";uid="d477b874-87e0-4530-a086-fa41b3d3f2e4"
VUJU01001795.1	RepeatMasker	DNA	1767	2098	1445	-	.	ID="TTAA22_AP";Tend="435";Tstart="47";shortTE="F";uid="1cf7661a-129f-463c-95b6-948e853171c5"
VUJU01001795.1	RepeatMasker	DNA/Ginger	7938	9403	10266	-	.	ID="RND-5_FAMILY-5384";Tend="2024";Tstart="533";shortTE="F";uid="eb6036e8-929a-411c-b022-3e4e0995fc95"
VUJU01001795.1	RepeatMasker	DNA/MULE-MuDR	41867	42052	528	-	.	ID="RND-6_FAMILY-3754";Tend="898";Tstart="742";shortTE="F";uid="a5451751-0100-4e9c-8fe7-ccfac07e592a"
VUJU01001795.1	RepeatMasker	DNA/hAT-hAT19	41742	41866	507	-	.	ID="DNA8-88_AP";Tend="137";Tstart="1";shortTE="F";uid="3545615a-be31-4fc6-805d-9fc2b9bf888c"
VUJU01001795.1	RepeatMasker	DNA/hAT-Tip100	48196	48546	3070	-	.	ID="RND-6_FAMILY-6399";Tend="351";Tstart="1";shortTE="F";uid="757f8037-5663-447e-805d-447f04d4e0cc"
VUJU01001795.1	RepeatMasker	DNA/Ginger-1	2273	2415	1038	-	.	ID="rnd-6_family-2273";Tend="352";Tstart="231";shortTE="F";uid="b98030da-15d1-47c7-adfc-0a26edd382b0"
VUJU01001796.1	RepeatMasker	DNA/hAT-Charlie	31376	31596	634	+	.	ID="HAT-N19_AP";TEgroup="ctg_1796%7CHAT-N19_AP%7C1";Tend="349";Tstart="1";shortTE="T";uid="6df4c459-9f1b-444f-8ddf-a27c1df6ade4"
VUJU01001796.1	RepeatMasker	Unknown	2391	2809	2700	+	.	ID="RND-1_FAMILY-47";Tend="1789";Tstart="1378";shortTE="F";uid="87ed12b1-186c-4ed2-86ee-822753f1af60"
VUJU01001796.1	RepeatMasker	Unknown	28857	29105	727	+	.	ID="RND-6_FAMILY-1543";Tend="1147";Tstart="902";shortTE="F";uid="f7af2444-b005-473d-9be3-da6d70d58c33"
VUJU01001796.1	RepeatMasker	Unknown	2255	2392	607	-	.	ID="RND-1_FAMILY-22";Tend="1927";Tstart="1787";shortTE="F";uid="28c0b41d-5728-4de1-87b9-fb7598d52aab"
VUJU01001796.1	RepeatMasker	Unknown	35157	35505	1052	-	.	ID="RND-1_FAMILY-154";Tend="1672";Tstart="1313";shortTE="F";uid="d8aef9e5-4a71-4820-afbd-dc9d3e22bfa0"
VUJU01001796.1	RepeatMasker	DNA	35727	36025	735	-	.	ID="dna4-2_ap";Tend="742";Tstart="440";shortTE="F";uid="3d0e6de7-1b8e-47ea-9955-83bde9014bf4"
VUJU01001797.1	RepeatMasker	DNA/Kolobok-E	35562	37011	9003	+	.	ID="RND-6_FAMILY-563";Tend="2291";Tstart="793";shortTE="F";uid="16fe0cfe-dbe0-4247-98f8-afe6df52b85a"
VUJU01001797.1	RepeatMasker	DNA/Kolobok-E	1287	2245	2327	+	.	ID="RND-6_FAMILY-563";Tend="1721";Tstart="800";shortTE="F";uid="bf81abfa-8021-4025-a52d-0044bdcc1742"
VUJU01001797.1	RepeatMasker	Unknown	22656	22832	412	+	.	ID="RND-5_FAMILY-7522";TEgroup="ctg_1797%7CRND-5_FAMILY-7522%7C1";Tend="1302";Tstart="868";shortTE="T";uid="d46d7f18-4c2a-4478-b681-02b2120c76b2"
VUJU01001797.1	RepeatMasker	LINE/R1	46507	47819	5915	+	.	ID="SART-2_API";Tend="1817";Tstart="463";shortTE="F";uid="391ff6ee-fa2c-402a-ae39-608f448623d3"
VUJU01001797.1	RepeatMasker	DNA/hAT-hAT19	23392	24028	3086	+	.	ID="RND-5_FAMILY-4743";Tend="1460";Tstart="864";shortTE="F";uid="3d0bb317-494d-421f-b59f-9cf07d4aeb0d"
VUJU01001797.1	RepeatMasker	DNA	42235	42375	890	+	.	ID="DNA3-8_AP";Tend="350";Tstart="200";shortTE="F";uid="8e9cb045-1f3d-4bf6-9755-1db9a7922f87"
VUJU01001797.1	RepeatMasker	Unknown	32302	32907	3266	+	.	ID="RND-5_FAMILY-4118";Tend="1402";Tstart="772";shortTE="F";uid="28a935cd-b104-45bc-a4aa-0cc8bc89c0f8"
VUJU01001797.1	RepeatMasker	Unknown	24515	24795	918	+	.	ID="RND-5_FAMILY-6513";Tend="646";Tstart="357";shortTE="F";uid="839f6a24-0cdd-4f72-a042-5725264be8d6"
VUJU01001797.1	RepeatMasker	DNA/TcMar-Pogo	38087	38250	643	+	.	ID="RND-1_FAMILY-127";Tend="1085";Tstart="911";shortTE="F";uid="dc3c7527-04f9-495f-abbe-609b020f0746"
VUJU01001797.1	RepeatMasker	Unknown	48071	48593	4247	+	.	ID="RND-1_FAMILY-5";Tend="1299";Tstart="770";shortTE="F";uid="fd1f8785-7279-4415-a532-7012574af2ee"
VUJU01001797.1	RepeatMasker	DNA/Ginger-1	16153	17807	7390	+	.	ID="RND-6_FAMILY-2273";Tend="1938";Tstart="188";shortTE="F";uid="d3dbd470-509e-4d3c-b153-250a2ff12a9e"
VUJU01001797.1	RepeatMasker	RC/Helitron	3837	4192	780	-	.	ID="HELITRON-1_AP";Tend="2864";Tstart="2503";shortTE="F";uid="8fd01e0a-6e22-4ca8-9154-fa855d80e876"
VUJU01001797.1	RepeatMasker	DNA/Ginger-1	1600	2368	1084	-	.	ID="RND-6_FAMILY-2273";Tend="1080";Tstart="306";shortTE="F";uid="0070409b-c5fe-4912-ab95-64fd4943104b"
VUJU01001797.1	RepeatMasker	DNA/TcMar-m44	13239	13345	454	-	.	ID="dnax-3b_ap";Tend="97";Tstart="1";shortTE="F";uid="be25cdef-dfa1-4c52-b07f-00fc13c6b84c"
VUJU01001797.1	RepeatMasker	DNA/hAT-Tip100	30529	30648	509	-	.	ID="DNA8-12_AP";Tend="208";Tstart="85";shortTE="F";uid="5aa796a8-5e53-440e-8a75-7659dcaa5ecc"
VUJU01001797.1	RepeatMasker	DNA/Maverick	15169	15309	460	-	.	ID="RND-6_FAMILY-6792";Tend="1728";Tstart="1588";shortTE="F";uid="91b3ffb0-800b-4e2e-9866-eb56a40d5d68"
VUJU01001797.1	RepeatMasker	Unknown	28083	28973	3999	-	.	ID="RND-5_FAMILY-1898";Tend="1683";Tstart="802";shortTE="F";uid="fbf1e235-a85c-4309-bf9e-5892eea3aef4"
VUJU01001797.1	RepeatMasker	Unknown	40190	42317	5778	-	.	ID="RND-6_FAMILY-5703";Tend="1960";Tstart="25";shortTE="F";uid="0e065e9a-6e05-4810-af38-b36004c81024"
VUJU01001797.1	RepeatMasker	RC/Helitron	14646	15074	3482	-	.	ID="HELITRON-1_AP";Tend="2392";Tstart="1964";shortTE="F";uid="ea800f7d-674a-4e96-a8af-c58c1b93f684"
VUJU01001797.1	RepeatMasker	Unknown	42600	42965	1420	-	.	ID="RND-5_FAMILY-7529";TEgroup="ctg_1797%7CRND-5_FAMILY-7529%7C1";Tend="977";Tstart="722";shortTE="F";uid="22bb853a-c97e-460c-98c7-152fe31a801f"
VUJU01001798.1	RepeatMasker	Retroposon?	25244	25485	518	+	.	ID="SINE2-1_AP";Tend="408";Tstart="167";shortTE="F";uid="c4b09248-ac7a-4cda-a4f6-a233d21402e9"
VUJU01001798.1	RepeatMasker	DNA	28035	28384	1349	+	.	ID="DNA-TTAA-1_AP";Tend="423";Tstart="1";shortTE="F";uid="2f7ee42f-89c5-4898-831d-afedbc727bf6"
VUJU01001798.1	RepeatMasker	Unknown	35746	36058	1565	+	.	ID="RND-6_FAMILY-4585";Tend="1205";Tstart="875";shortTE="F";uid="8c3d696f-3506-483f-bf7c-0a2a0f574354"
VUJU01001798.1	RepeatMasker	DNA/Merlin	48373	48540	860	+	.	ID="RND-5_FAMILY-830";Tend="1456";Tstart="1289";shortTE="F";uid="7669e394-d176-4be2-bc8e-167901ae6769"
VUJU01001798.1	RepeatMasker	DNA/TcMar?	308	634	1522	-	.	ID="RND-6_FAMILY-168";Tend="1547";Tstart="1201";shortTE="F";uid="7b21a8ab-f6b4-4fcd-a95f-6f2e00c673cf"
VUJU01001798.1	RepeatMasker	DNA/hAT-hAT19	35609	35725	450	-	.	ID="RND-5_FAMILY-1621";Tend="614";Tstart="502";shortTE="F";uid="fa52b8c1-4b7a-4244-bf64-2e1a8cbeabc7"
VUJU01001798.1	RepeatMasker	DNA/Merlin	23981	24826	652	-	.	ID="RND-6_FAMILY-45";Tend="1844";Tstart="1015";shortTE="F";uid="dc44f987-8c4d-447b-b7cb-b83383cb5da5"
VUJU01001798.1	RepeatMasker	DNA/hAT-Charlie	17273	17473	1474	-	.	ID="RND-6_FAMILY-3521";Tend="1181";Tstart="969";shortTE="F";uid="890ca67d-6c4d-468d-9313-9132f8c67cf1"
VUJU01001798.1	RepeatMasker	Unknown	40202	40525	2114	-	.	ID="RND-4_FAMILY-314";Tend="1235";Tstart="922";shortTE="F";uid="d1afb720-8105-48b9-b51a-be6f7be52c0a"
VUJU01001798.1	RepeatMasker	DNA/hAT-hAT19	36794	37012	644	-	.	ID="RND-5_FAMILY-1621";Tend="236";Tstart="1";shortTE="F";uid="7634b7ba-0576-462a-babb-bba5bbbe5f25"
VUJU01001798.1	RepeatMasker	DNA/TcMar-m44?	29851	30012	534	-	.	ID="dnax-4_ap";Tend="172";Tstart="1";shortTE="F";uid="d7758e95-6971-49f9-9931-afee53c9a279"
VUJU01001798.1	RepeatMasker	DNA/hAT-Tip100	10882	11002	519	-	.	ID="RND-5_FAMILY-2953";Tend="744";Tstart="624";shortTE="F";uid="3f9f5003-d7ca-48e2-ad0f-f7ed1778c304"
VUJU01001799.1	RepeatMasker	DNA/Kolobok-E	1	1124	8358	+	.	ID="RND-1_FAMILY-2";Tend="2280";Tstart="1135";shortTE="F";uid="9f8059db-539e-4dd0-a264-f31317be3331"
VUJU01001799.1	RepeatMasker	DNA/Ginger	41802	42352	2390	+	.	ID="RND-5_FAMILY-5384";Tend="1551";Tstart="994";shortTE="F";uid="84ca1426-341c-4253-8a3c-af8d41c133f0"
VUJU01001799.1	RepeatMasker	DNA/Ginger	42589	42865	1355	+	.	ID="RND-1_FAMILY-156";Tend="1622";Tstart="1309";shortTE="F";uid="a2c74a43-9921-44f0-8a2d-f4dfe40d12ad"
VUJU01001799.1	RepeatMasker	Unknown	41101	41802	4570	+	.	ID="RND-1_FAMILY-47";Tend="1616";Tstart="916";shortTE="F";uid="cc65b8ca-0da1-4a28-956d-aa7ac3fd1130"
VUJU01001799.1	RepeatMasker	DNA	47608	47998	1406	-	.	ID="TTAA8_AP";Tend="438";Tstart="1";shortTE="F";uid="d347340b-f309-42df-8c36-8c16340f5c11"
VUJU01001799.1	RepeatMasker	DNA	46171	46618	725	-	.	ID="DNA4-3_AP";Tend="629";Tstart="176";shortTE="F";uid="15ed7f1b-8f31-4e72-b0fd-864cef06ac81"
VUJU01001799.1	RepeatMasker	DNA	24017	24289	455	-	.	ID="DNA4-3_AP";Tend="301";Tstart="3";shortTE="F";uid="4af405f9-41cd-4091-b63b-2e184cd1cd15"
VUJU01000018.1	RepeatMasker	DNA	9212	9563	656	+	.	ID="TTAA2D_AP";Tend="431";Tstart="1";shortTE="F";uid="1a310851-5d45-4198-8ba7-3917d63554b0"
VUJU01000018.1	RepeatMasker	DNA	68670	69024	592	+	.	ID="TTAA2C_AP";Tend="422";Tstart="61";shortTE="F";uid="9d2817c3-2c92-4a87-8841-6ce7efbd87f0"
VUJU01000018.1	RepeatMasker	DNA	199596	199782	548	+	.	ID="DNA4-3_AP";Tend="342";Tstart="153";shortTE="F";uid="f4c93fde-0d2a-4948-861a-ddec4cb6bf19"
VUJU01000018.1	RepeatMasker	DNA/hAT-Tip100	43704	44012	562	+	.	ID="DNA8-12_AP";TEgroup="ctg_18%7CDNA8-12_AP%7C1";Tend="208";Tstart="1";shortTE="T";uid="42f4826e-d459-443a-a94b-c7807d860e76"
VUJU01000018.1	RepeatMasker	DNA	230929	231652	1666	+	.	ID="DNA4-2_AP";Tend="742";Tstart="1";shortTE="F";uid="fc7fbc9e-e6f8-440e-87b4-f95343984466"
VUJU01000018.1	RepeatMasker	DNA	260849	261164	557	+	.	ID="DNA4-2B_AP";Tend="769";Tstart="483";shortTE="F";uid="361bfb27-300b-4ec1-b6a7-32bf92581dc5"
VUJU01000018.1	RepeatMasker	Unknown	23203	23545	1180	+	.	ID="RND-4_FAMILY-70";Tend="1420";Tstart="1088";shortTE="F";uid="245087d1-4d2c-4557-b0d1-8f90174e6efa"
VUJU01000018.1	RepeatMasker	DNA/hAT-Tip100	27459	27717	522	+	.	ID="RND-6_FAMILY-1910";Tend="2533";Tstart="2270";shortTE="F";uid="3f09d07a-c8f5-4ee8-8e59-3521e4cb6c87"
VUJU01000018.1	RepeatMasker	Retroposon?	26641	27445	1281	+	.	ID="SINE2-2_AP";Tend="1646";Tstart="676";shortTE="F";uid="58f3d8b5-1e0b-4af8-9940-9dc60ab7c41d"
VUJU01000018.1	RepeatMasker	DNA	195375	195485	486	+	.	ID="dna4-2_ap";Tend="713";Tstart="602";shortTE="F";uid="39cab0da-9267-446d-af7c-ae87f7e6a0a7"
VUJU01000018.1	RepeatMasker	DNA/MULE-NOF	98443	98744	589	+	.	ID="RND-6_FAMILY-3401";Tend="1408";Tstart="1091";shortTE="F";uid="862e299f-91e8-4d3a-9db9-cbb9408a914a"
VUJU01000018.1	RepeatMasker	DNA	124978	125315	707	+	.	ID="DNA4-3_AP";TEgroup="ctg_18%7CDNA4-3_AP%7C1";Tend="635";Tstart="146";shortTE="F";uid="cdda0be7-3846-4388-b000-2a2e02bafe4b"
VUJU01000018.1	RepeatMasker	DNA/MULE-MuDR	192429	193442	7384	-	.	ID="RND-5_FAMILY-2003";Tend="1945";Tstart="923";shortTE="F";uid="cda46ff4-fe95-4e41-952d-f6eb97280634"
VUJU01000018.1	RepeatMasker	RC/Helitron	3081	3394	1996	-	.	ID="RND-1_FAMILY-76";Tend="1283";Tstart="944";shortTE="F";uid="20af77b8-a7b3-4be3-ab12-47eb08169bdd"
VUJU01000018.1	RepeatMasker	Unknown	128748	129157	2609	-	.	ID="RND-6_FAMILY-1539";Tend="1168";Tstart="753";shortTE="F";uid="bfb3d5cc-2725-4b8f-9a33-f486ddcf10f6"
VUJU01000018.1	RepeatMasker	DNA	74610	74991	1013	-	.	ID="DNA4-3_AP";Tend="637";Tstart="222";shortTE="F";uid="71dc82e7-7778-4acc-bcf2-87dadc68a0b9"
VUJU01000018.1	RepeatMasker	Unknown	32797	33027	1689	-	.	ID="RND-5_FAMILY-1970";Tend="1157";Tstart="936";shortTE="F";uid="743d220d-8b6f-4bd1-a5b3-ce77b2db353d"
VUJU01000018.1	RepeatMasker	Unknown	13405	13597	747	-	.	ID="RND-6_FAMILY-591";TEgroup="ctg_18%7CRND-6_FAMILY-591%7C1";Tend="1541";Tstart="927";shortTE="F";uid="60d3bce8-af3e-41b0-9a0f-02fb87acc171"
VUJU01000018.1	RepeatMasker	DNA/MULE-MuDR	193593	193726	796	-	.	ID="RND-5_FAMILY-2003";Tend="933";Tstart="800";shortTE="F";uid="42ffba4f-f613-438d-bd47-8e6fa55baace"
VUJU01000018.1	RepeatMasker	Unknown	216086	216276	823	-	.	ID="RND-1_FAMILY-12";Tend="1098";Tstart="920";shortTE="F";uid="6af977fc-8121-4475-b781-664e99de3b95"
VUJU01000018.1	RepeatMasker	DNA	244464	244770	562	-	.	ID="RND-5_FAMILY-4090";Tend="1375";Tstart="1092";shortTE="F";uid="e17a89f1-1a65-42de-8511-1feee170559b"
VUJU01000018.1	RepeatMasker	DNA/Ginger-1	112892	113380	951	-	.	ID="RND-6_FAMILY-1073";Tend="1201";Tstart="729";shortTE="F";uid="f3705cc2-59bc-42b4-9b01-8f37cfd59912"
VUJU01000018.1	RepeatMasker	DNA	267657	268104	1174	-	.	ID="DNA4-2_AP";Tend="769";Tstart="305";shortTE="F";uid="b988f3b0-0a6c-4fc7-84b9-318ed468f450"
VUJU01000018.1	RepeatMasker	Unknown	42829	43048	621	-	.	ID="RND-5_FAMILY-9355";Tend="1556";Tstart="1345";shortTE="F";uid="553ef29c-325f-4ff5-8043-ed5f50996186"
VUJU01000018.1	RepeatMasker	Unknown	115316	115645	1579	-	.	ID="RND-1_FAMILY-40";Tend="1092";Tstart="769";shortTE="F";uid="16bbd791-846e-4f09-b00a-41485d4814dc"
VUJU01000018.1	RepeatMasker	DNA/MULE-MuDR	210486	210587	521	-	.	ID="RND-5_FAMILY-9765";Tend="1375";Tstart="1277";shortTE="F";uid="51eff2bf-f3e0-4d5a-8d05-0c21940d069a"
VUJU01000018.1	RepeatMasker	DNA/MULE-MuDR	211078	211566	1782	-	.	ID="MUDR10X_AP";Tend="1692";Tstart="1189";shortTE="F";uid="77de905e-f1e9-4200-abf2-e91a72e13186"
VUJU01000018.1	RepeatMasker	DNA/hAT-Charlie	12706	12967	2221	-	.	ID="RND-6_FAMILY-5349";Tend="1161";Tstart="900";shortTE="F";uid="07284f34-f5f2-4173-8473-5a742266bdaa"
VUJU01000018.1	RepeatMasker	DNA/hAT-hAT19	13885	14500	3422	-	.	ID="RND-5_FAMILY-2512";Tend="1658";Tstart="971";shortTE="F";uid="2d7a59fe-358c-4e26-8112-6e86d91aed69"
VUJU01000018.1	RepeatMasker	DNA	279360	279800	1028	-	.	ID="DNA4-2_AP";Tend="765";Tstart="351";shortTE="F";uid="1f62a2fd-e3a9-454d-87ef-d567c2b5b5ed"
VUJU01000018.1	RepeatMasker	LINE/I-Jockey	167360	167646	883	-	.	ID="AG-JOCK-1";Tend="1474";Tstart="1191";shortTE="F";uid="ae85b7e4-31f4-4574-8be6-f568fdbe14a4"
VUJU01000018.1	RepeatMasker	Unknown	78981	79136	1020	-	.	ID="RND-1_FAMILY-90";Tend="1088";Tstart="907";shortTE="F";uid="6c9055fc-53d7-4e0e-8df6-cd1fef4fa884"
VUJU01000018.1	RepeatMasker	Unknown	242481	242702	902	-	.	ID="RND-6_FAMILY-2908";Tend="1147";Tstart="951";shortTE="F";uid="624ffaeb-122a-49c1-becc-664b0531a360"
VUJU01000018.1	RepeatMasker	LINE/I-Jockey	94352	94583	549	-	.	ID="RND-6_FAMILY-1702";Tend="1141";Tstart="900";shortTE="F";uid="c7ddb6b8-e97d-43b8-b1cc-5f471a61dc98"
VUJU01000018.1	RepeatMasker	DNA/Ginger-1	26358	26949	2785	-	.	ID="RND-6_FAMILY-2273";Tend="1944";Tstart="1341";shortTE="F";uid="d5d5053b-0a69-4d9c-875a-0e2a40341f6f"
VUJU01000180.1	RepeatMasker	Unknown	6470	6761	1292	+	.	ID="RND-5_FAMILY-4943";Tend="1241";Tstart="954";shortTE="F";uid="3979732a-8c4d-4dca-8686-895a2fc0c07b"
VUJU01000180.1	RepeatMasker	DNA/Kolobok-E	142777	142927	541	+	.	ID="RND-6_FAMILY-563";Tend="2304";Tstart="2141";shortTE="F";uid="b6b05728-e608-4a3f-8d25-48fc4ed37d32"
VUJU01000180.1	RepeatMasker	DNA/Ginger-1	16901	17542	1802	+	.	ID="GINGER1-1_AP";Tend="4182";Tstart="3504";shortTE="F";uid="f13f18f6-7db7-4d6d-94c0-da282b0e3654"
VUJU01000180.1	RepeatMasker	DNA/Ginger	79200	80278	3664	+	.	ID="RND-5_FAMILY-5384";Tend="1805";Tstart="629";shortTE="F";uid="805376e4-2fef-4795-84f1-94413da63636"
VUJU01000180.1	RepeatMasker	Unknown	49061	49176	662	+	.	ID="RND-1_FAMILY-96";Tend="1307";Tstart="1200";shortTE="F";uid="3c88119e-bc64-4232-890f-00064bb587a1"
VUJU01000180.1	RepeatMasker	DNA/TcMar?	97320	97480	1130	+	.	ID="RND-1_FAMILY-28";Tend="1099";Tstart="936";shortTE="F";uid="c59071af-6e80-4f08-9098-5728f064a1c2"
VUJU01000180.1	RepeatMasker	Unknown	110349	110693	2681	+	.	ID="RND-5_FAMILY-540";Tend="1158";Tstart="817";shortTE="F";uid="264d3a4b-bb94-40c2-8ca7-67a30347cdeb"
VUJU01000180.1	RepeatMasker	Unknown	1859	2344	1432	+	.	ID="RND-4_FAMILY-137";Tend="1393";Tstart="939";shortTE="F";uid="ce216076-f570-4955-9353-eaa9c1a0db50"
VUJU01000180.1	RepeatMasker	SINE/tRNA-I	97562	97806	1580	+	.	ID="RND-5_FAMILY-412";Tend="1198";Tstart="956";shortTE="F";uid="8448dfd2-78af-4b42-b534-4d65ab784142"
VUJU01000180.1	RepeatMasker	Unknown	33522	33643	686	+	.	ID="RND-1_FAMILY-31";Tend="1065";Tstart="944";shortTE="F";uid="6ec8b55d-33b5-41a1-a093-1c9b0dde6923"
VUJU01000180.1	RepeatMasker	DNA/Ginger-1	64643	64827	577	+	.	ID="GINGER1-1_AP";Tend="3377";Tstart="3155";shortTE="F";uid="db0c1d97-947a-4ca2-a827-c5bcc36debe3"
VUJU01000180.1	RepeatMasker	DNA/hAT-hAT19	53501	54235	1409	+	.	ID="HAT-N2_AP";Tend="727";Tstart="1";shortTE="F";uid="fdaed6f5-6703-4e5f-beff-e8976cdf588f"
VUJU01000180.1	RepeatMasker	Retroposon?	31424	31568	441	+	.	ID="SINE2-2_AP";Tend="195";Tstart="21";shortTE="F";uid="80b79af0-d191-418f-b9aa-b053c4571ea0"
VUJU01000180.1	RepeatMasker	DNA/MULE-MuDR	149603	149755	400	+	.	ID="MUDR5X_AP";Tend="535";Tstart="407";shortTE="F";uid="bf78c6ab-7ae6-4869-983b-fad57ef489c5"
VUJU01000180.1	RepeatMasker	DNA	55086	55255	682	+	.	ID="RND-1_FAMILY-104";Tend="1166";Tstart="1000";shortTE="F";uid="ec5b1801-e952-4a19-a9f9-856d7628b937"
VUJU01000180.1	RepeatMasker	Unknown	13732	14553	5556	+	.	ID="RND-4_FAMILY-314";Tend="1751";Tstart="916";shortTE="F";uid="a995576d-84b4-4afe-9be7-db52c29f2ec5"
VUJU01000180.1	RepeatMasker	LINE/I-Jockey	8501	8832	646	+	.	ID="JOCKEY-3_DGRI";Tend="3446";Tstart="3173";shortTE="F";uid="788ad30b-594d-4934-a184-72b642885a10"
VUJU01000180.1	RepeatMasker	DNA/Kolobok-E	64670	65635	6808	-	.	ID="RND-1_FAMILY-2";Tend="2274";Tstart="1294";shortTE="F";uid="6399a03e-e2db-4bce-9bf6-63462eb02d8f"
VUJU01000180.1	RepeatMasker	DNA/Kolobok-E	17169	17546	2339	-	.	ID="RND-6_FAMILY-563";Tend="1342";Tstart="968";shortTE="F";uid="6dd2eec7-1cfd-417b-8175-54a56f5c9ac4"
VUJU01000180.1	RepeatMasker	Unknown	28252	28417	961	-	.	ID="RND-1_FAMILY-40";Tend="1085";Tstart="918";shortTE="F";uid="c0dedb53-8f36-4833-b328-7205d07bf6dd"
VUJU01000180.1	RepeatMasker	DNA	75996	76371	569	-	.	ID="ttaa18_ap";Tend="525";Tstart="208";shortTE="F";uid="f0166cf7-7549-4616-9067-e6246f9410dc"
VUJU01000180.1	RepeatMasker	DNA/MULE-MuDR	10989	11313	1806	-	.	ID="RND-1_FAMILY-30";Tend="1835";Tstart="1519";shortTE="F";uid="cb2ad290-f434-47b6-ba54-ff6559d36738"
VUJU01000180.1	RepeatMasker	DNA/Kolobok-E	54448	54703	990	-	.	ID="RND-6_FAMILY-563";Tend="2304";Tstart="2075";shortTE="F";uid="0c96981e-084f-446d-bc35-112a95b54272"
VUJU01000180.1	RepeatMasker	DNA	30992	31096	528	-	.	ID="TTAA18_AP";Tend="560";Tstart="465";shortTE="F";uid="a8d23a15-8037-46c4-9159-4f8ea81ecacd"
VUJU01000180.1	RepeatMasker	DNA	119905	120219	1368	-	.	ID="TTAA11_AP";Tend="348";Tstart="21";shortTE="F";uid="5d483918-6528-4657-80d8-6736e541f7f4"
VUJU01000180.1	RepeatMasker	Retroposon?	116084	116224	415	-	.	ID="SINE2-1_AP";Tend="1770";Tstart="1630";shortTE="F";uid="33a141d6-0715-4184-8b88-8d568bb93db8"
VUJU01000180.1	RepeatMasker	DNA	43693	44031	962	-	.	ID="DNA4-3_AP";Tend="341";Tstart="1";shortTE="F";uid="8641c06f-65a1-4be6-990b-336a5225f588"
VUJU01000180.1	RepeatMasker	DNA/Ginger	65636	65823	1164	-	.	ID="RND-1_FAMILY-156";Tend="1026";Tstart="838";shortTE="F";uid="55c12bc1-6511-4df6-b161-8f2b67dd5e7c"
VUJU01000180.1	RepeatMasker	DNA/MULE-MuDR	11306	11686	2463	-	.	ID="RND-6_FAMILY-1527";Tend="1312";Tstart="962";shortTE="F";uid="c6b7ab55-a70e-468a-8878-076a71458c7e"
VUJU01000180.1	RepeatMasker	Unknown	33642	33958	1840	-	.	ID="RND-6_FAMILY-9307";Tend="873";Tstart="571";shortTE="F";uid="e6ac8626-813a-4652-9476-379cc55aef42"
VUJU01000180.1	RepeatMasker	DNA/MULE-MuDR	82861	83134	1842	-	.	ID="RND-6_FAMILY-1527";Tend="1590";Tstart="1313";shortTE="F";uid="c00ffaa1-44b3-4c61-ad43-50197ba80a27"
VUJU01000180.1	RepeatMasker	DNA/TcMar?	141118	141303	546	-	.	ID="RND-6_FAMILY-168";Tend="984";Tstart="797";shortTE="F";uid="0ee2b740-a146-4a67-bd75-3b2f8c88e947"
VUJU01000180.1	RepeatMasker	Retroposon?	92748	93357	465	-	.	ID="SINE2-1_AP";Tend="723";Tstart="77";shortTE="F";uid="b4178a8d-30b4-4102-94d1-28f73422a1de"
VUJU01000180.1	RepeatMasker	DNA/Ginger	16552	17236	2358	-	.	ID="RND-5_FAMILY-5384";TEgroup="ctg_180%7CRND-5_FAMILY-5384%7C1";Tend="2021";Tstart="1197";shortTE="F";uid="f3fd5a62-79cd-4aab-addc-989ee0f8dacc"
VUJU01000180.1	RepeatMasker	DNA/hAT-Ac	35024	35214	699	-	.	ID="RND-6_FAMILY-1077";Tend="1917";Tstart="1717";shortTE="F";uid="519a7e46-5e24-4029-94e6-da5deac1f15f"
VUJU01000180.1	RepeatMasker	LINE/I	64141	64467	2456	-	.	ID="RND-6_FAMILY-7399";Tend="1329";Tstart="1003";shortTE="F";uid="8108844d-3fa3-4306-bb49-69bc3c2ea097"
VUJU01000180.1	RepeatMasker	LINE/I-Jockey	45003	45209	1082	-	.	ID="RND-6_FAMILY-5422";Tend="1248";Tstart="1043";shortTE="F";uid="40c64c38-40bf-41b3-a0fb-d3d51449ad31"
VUJU01000180.1	RepeatMasker	LINE/I-Jockey	84243	84387	821	-	.	ID="RND-6_FAMILY-5422";Tend="1246";Tstart="1096";shortTE="F";uid="18cc6b31-2278-4099-9312-252434d4481e"
VUJU01001801.1	RepeatMasker	Retroposon?	42816	42947	431	+	.	ID="SINE2-1_AP";Tend="1760";Tstart="1638";shortTE="F";uid="15651d12-76c2-45b3-b4a4-a4a7b43eeb6f"
VUJU01001801.1	RepeatMasker	DNA	13194	13541	983	-	.	ID="dna4-1_ap";Tend="820";Tstart="426";shortTE="F";uid="b34c79c9-bf37-4990-9676-e0a8f0cb14bd"
VUJU01001801.1	RepeatMasker	DNA	14515	14851	517	-	.	ID="DNA4-3_AP";Tend="387";Tstart="79";shortTE="F";uid="8ef6cc5c-107a-4b53-99d5-c5816ea43db2"
VUJU01001801.1	RepeatMasker	Unknown	45763	46375	845	-	.	ID="RND-5_FAMILY-1898";TEgroup="ctg_1801%7CRND-5_FAMILY-1898%7C1";Tend="1593";Tstart="931";shortTE="F";uid="1c539e5a-b63f-464b-b922-72085f270ce5"
VUJU01001802.1	RepeatMasker	DNA/Kolobok-E	1	449	3590	+	.	ID="RND-6_FAMILY-563";Tend="2291";Tstart="1841";shortTE="F";uid="57304e90-a967-4a39-8c33-ea0cae416588"
VUJU01001802.1	RepeatMasker	DNA/hAT-Tip100	25163	25855	2848	+	.	ID="RND-5_FAMILY-841";Tend="1763";Tstart="1053";shortTE="F";uid="6254e8f0-2b92-43f2-b7f1-ee1d1c901e40"
VUJU01001802.1	RepeatMasker	Unknown	39255	39944	3860	-	.	ID="RND-4_FAMILY-70";Tend="1798";Tstart="1123";shortTE="F";uid="4e1aba77-f08f-48fc-8d72-992a4b3583d2"
VUJU01001802.1	RepeatMasker	DNA/hAT-Tip100	46084	47922	2526	-	.	ID="HAT-3_AP";TEgroup="ctg_1802%7CHAT-3_AP%7C1";Tend="2270";Tstart="539";shortTE="F";uid="32cce37a-f137-4a49-b9ab-1f5fbd0b2b4d"
VUJU01001802.1	RepeatMasker	Unknown	39945	40216	797	-	.	ID="RND-5_FAMILY-4669";Tend="1610";Tstart="1354";shortTE="F";uid="9ed04642-04f0-4e89-a34b-5fc818ede2d3"
VUJU01001803.1	RepeatMasker	DNA	47327	47441	657	+	.	ID="DNA3-10_AP";Tend="114";Tstart="1";shortTE="F";uid="62b71acd-d031-4e42-be34-bf34c0413e87"
VUJU01001803.1	RepeatMasker	Unknown	40079	40263	1107	+	.	ID="RND-1_FAMILY-40";Tend="1092";Tstart="912";shortTE="F";uid="3c9f9561-9fbb-4cd5-814f-da5721125686"
VUJU01001803.1	RepeatMasker	DNA	22916	23143	443	+	.	ID="ttaa4_ap";Tend="344";Tstart="105";shortTE="F";uid="75c1b6e4-52e7-4fa3-a67c-1999727e6866"
VUJU01001803.1	RepeatMasker	DNA/hAT-hAT19	10157	11226	1997	+	.	ID="RND-5_FAMILY-361";TEgroup="ctg_1803%7CRND-5_FAMILY-361%7C1";Tend="1735";Tstart="635";shortTE="F";uid="de89c688-9521-4f53-bacb-bd98e728c8b9"
VUJU01001803.1	RepeatMasker	DNA/P	48235	48532	1192	+	.	ID="P-4_AP";Tend="263";Tstart="1";shortTE="F";uid="617159b5-574c-4f34-b29b-ce3485f4ec4c"
VUJU01001803.1	RepeatMasker	DNA/hAT-Charlie	12802	12942	726	+	.	ID="RND-6_FAMILY-4809";Tend="1124";Tstart="988";shortTE="F";uid="b8d592d8-b3ab-4b4c-8575-a6851b4769d3"
VUJU01001803.1	RepeatMasker	DNA/hAT-Charlie	37205	37353	571	+	.	ID="DNA8-34_AP";Tend="169";Tstart="16";shortTE="F";uid="06f4f338-2e7f-4b0b-8fa3-871c082eacaa"
VUJU01001803.1	RepeatMasker	DNA/hAT-hAT19	34837	35394	1678	-	.	ID="DNA8-78_AP";Tend="624";Tstart="1";shortTE="F";uid="af30be64-4f8b-4662-9624-aeb1ccea1088"
VUJU01001803.1	RepeatMasker	Unknown	11205	11885	3909	-	.	ID="RND-6_FAMILY-3106";Tend="935";Tstart="306";shortTE="F";uid="62cb35c4-66d5-4371-9d8d-e0aba5e1229b"
VUJU01001803.1	RepeatMasker	DNA/Kolobok-E	1	107	819	-	.	ID="RND-6_FAMILY-563";Tend="2137";Tstart="2030";shortTE="F";uid="d6ecbcad-0b29-48d5-97fa-f73ed93bb7ec"
VUJU01001803.1	RepeatMasker	DNA/hAT-Tip100	45649	45968	1787	-	.	ID="RND-5_FAMILY-841";Tend="1919";Tstart="1579";shortTE="F";uid="f9e18aa2-df73-40a7-b0e5-98e3d8abe01a"
VUJU01001803.1	RepeatMasker	DNA/hAT-Charlie	30688	30801	407	-	.	ID="RND-5_FAMILY-1035";Tend="1104";Tstart="1005";shortTE="F";uid="d2af687c-bdb5-4782-a8a9-0c116d70af39"
VUJU01001803.1	RepeatMasker	Unknown	26559	26824	1475	-	.	ID="RND-1_FAMILY-122";Tend="1084";Tstart="825";shortTE="F";uid="dc250775-2727-4410-bcb7-6c9c6043ed35"
VUJU01001803.1	RepeatMasker	Unknown	8171	10191	4929	-	.	ID="RND-6_FAMILY-3106";TEgroup="ctg_1803%7CRND-6_FAMILY-3106%7C1";Tend="2034";Tstart="899";shortTE="F";uid="00ca196e-7852-4f66-af17-215b34599626"
VUJU01001804.1	RepeatMasker	RC/Helitron	24382	25177	4512	+	.	ID="RND-1_FAMILY-8";Tend="1489";Tstart="715";shortTE="F";uid="52c069a0-32ae-43db-aedb-892485965f6c"
VUJU01001804.1	RepeatMasker	DNA	42205	42369	1028	+	.	ID="RND-1_FAMILY-52";Tend="1021";Tstart="858";shortTE="F";uid="2d811a92-811f-4208-987e-365b6c9ac011"
VUJU01001804.1	RepeatMasker	RC/Helitron	23822	24219	1200	+	.	ID="RND-1_FAMILY-8";Tend="733";Tstart="386";shortTE="F";uid="01cf3b32-9b1d-4e88-b6c0-d061257e7790"
VUJU01001804.1	RepeatMasker	RC/Helitron	2897	4122	5705	+	.	ID="RND-1_FAMILY-8";Tend="1517";Tstart="395";shortTE="F";uid="0078081e-f02b-43fb-ad76-86213e98a61c"
VUJU01001804.1	RepeatMasker	Unknown	17641	17745	682	+	.	ID="RND-1_FAMILY-120";Tend="1478";Tstart="1378";shortTE="F";uid="b44b0636-9c60-472a-b35b-8505993b6db5"
VUJU01001804.1	RepeatMasker	DNA/hAT-Charlie	42340	42717	2590	-	.	ID="RND-6_FAMILY-1274";Tend="1162";Tstart="776";shortTE="F";uid="eafd52a6-5c88-4f0e-9da9-182eae1ee387"
VUJU01001804.1	RepeatMasker	Unknown	17467	17568	486	-	.	ID="RND-1_FAMILY-33";Tend="1196";Tstart="1107";shortTE="F";uid="230afdd5-197a-4018-b24f-50b31bb314a2"
VUJU01001804.1	RepeatMasker	DNA/TcMar-m44	42052	42202	745	-	.	ID="dnax-3b_ap";Tend="138";Tstart="1";shortTE="F";uid="d0615058-9397-4514-8f84-b04ef909c6bc"
VUJU01001804.1	RepeatMasker	DNA	42662	43594	5648	-	.	ID="RND-1_FAMILY-6";Tend="1711";Tstart="848";shortTE="F";uid="61540166-4521-40b6-84a6-08b782f8aad0"
VUJU01001804.1	RepeatMasker	DNA/MULE-MuDR	41083	41213	527	-	.	ID="RND-6_FAMILY-1512";Tend="1109";Tstart="979";shortTE="F";uid="e0f2a331-28a2-4dd6-a09f-5e1a2cd16d2c"
VUJU01001804.1	RepeatMasker	DNA/Kolobok-E	6164	6405	835	-	.	ID="rnd-5_family-1313";Tend="1207";Tstart="839";shortTE="F";uid="95847fa0-27a4-417b-a7b5-edb4c966a2db"
VUJU01001804.1	RepeatMasker	DNA/MULE-MuDR	40820	40927	497	-	.	ID="RND-6_FAMILY-1512";Tend="1202";Tstart="1100";shortTE="F";uid="edc7e220-c1e4-4a68-b760-7bd76d29474c"
VUJU01001804.1	RepeatMasker	DNA/hAT-Tip100	28816	29148	979	-	.	ID="RND-5_FAMILY-2755";Tend="920";Tstart="583";shortTE="F";uid="517fa517-fd6d-40bc-a0c4-fa809dc1b958"
VUJU01001805.1	RepeatMasker	DNA	23902	24071	920	+	.	ID="TTAA24_AP";Tend="159";Tstart="1";shortTE="F";uid="d07cd8b2-7a36-459d-99f6-cdc1c897bc49"
VUJU01001805.1	RepeatMasker	DNA	3287	3723	2057	+	.	ID="TTAA8_AP";Tend="437";Tstart="8";shortTE="F";uid="00306b34-890c-4232-b8a5-b170d7cf113c"
VUJU01001805.1	RepeatMasker	DNA/MULE-MuDR	20844	20998	1066	+	.	ID="RND-6_FAMILY-3754";Tend="1038";Tstart="883";shortTE="F";uid="3077735e-ad02-46aa-a3a9-2c86dab6e9ae"
VUJU01001805.1	RepeatMasker	DNA/MULE-MuDR	21935	22136	1322	+	.	ID="RND-6_FAMILY-3754";Tend="1237";Tstart="1038";shortTE="F";uid="a11d0fda-3edb-4b67-8a27-2abedca9e7c0"
VUJU01001805.1	RepeatMasker	DNA	25009	25389	1888	+	.	ID="TTAA24_AP";Tend="657";Tstart="287";shortTE="F";uid="a05ba8e9-4b03-4fbb-a94b-ea6d1257dada"
VUJU01001805.1	RepeatMasker	DNA/hAT-Ac	41884	42043	760	-	.	ID="dna8-11_ap";Tend="667";Tstart="534";shortTE="F";uid="bf4fcabb-807b-4c92-9291-0de6d82e7195"
VUJU01001805.1	RepeatMasker	DNA/TcMar-Tc1	24416	24987	4856	-	.	ID="RND-5_FAMILY-5129";Tend="1404";Tstart="833";shortTE="F";uid="629d98f3-d09e-44a0-98a3-6e2fcdb02109"
VUJU01001805.1	RepeatMasker	DNA	16430	16855	1835	-	.	ID="ttaa4c_ap";Tend="406";Tstart="1";shortTE="F";uid="41d73534-b843-431b-91b5-716c55cdeedc"
VUJU01001805.1	RepeatMasker	DNA/hAT-hAT19	15836	16005	858	-	.	ID="RND-5_FAMILY-1375";Tend="1110";Tstart="943";shortTE="F";uid="7a140733-69df-4a40-89e5-a4ca9f7319d3"
VUJU01001805.1	RepeatMasker	Retroposon?	8175	8602	610	-	.	ID="SINE2-1_AP";Tend="524";Tstart="86";shortTE="F";uid="ec3731c9-9d97-4550-b7e7-ec63dc901fae"
VUJU01001805.1	RepeatMasker	Retroposon?	38757	39524	1240	-	.	ID="SINE2-2_AP";Tend="1658";Tstart="671";shortTE="F";uid="16ff3dd9-22fe-4257-ac46-9eeaf4283193"
VUJU01001805.1	RepeatMasker	DNA/hAT-Charlie	20226	20516	2009	-	.	ID="RND-1_FAMILY-114";Tend="1238";Tstart="955";shortTE="F";uid="34a5017b-b374-4143-92ab-6542d55d9b38"
VUJU01001805.1	RepeatMasker	DNA/Kolobok-E	45460	45991	2021	-	.	ID="RND-6_FAMILY-563";Tend="1706";Tstart="1189";shortTE="F";uid="51fce928-3ba5-448f-b842-224ed1c08a58"
VUJU01001806.1	RepeatMasker	DNA	16889	17117	597	+	.	ID="dna-ttaa-1_ap";Tend="423";Tstart="186";shortTE="F";uid="19d74d1a-6635-4938-937a-3af30acdfebe"
VUJU01001806.1	RepeatMasker	DNA/hAT-Tip100	23434	23943	1748	+	.	ID="RND-6_FAMILY-4051";TEgroup="ctg_1806%7CRND-6_FAMILY-4051%7C1";Tend="1649";Tstart="1034";shortTE="F";uid="d2a62bff-3422-4dad-abd3-9091fe6cbd90"
VUJU01001806.1	RepeatMasker	DNA/hAT	36492	37172	3314	+	.	ID="RND-1_FAMILY-7";Tend="1633";Tstart="937";shortTE="F";uid="f499d1ba-bb90-4344-b5ce-e325407fefb6"
VUJU01001806.1	RepeatMasker	DNA/Kolobok-E	2897	3070	678	+	.	ID="RND-6_FAMILY-563";Tend="979";Tstart="797";shortTE="F";uid="ffe696cc-fc0f-4039-bfde-387298e98878"
VUJU01001806.1	RepeatMasker	DNA/Ginger-1	1726	2174	469	-	.	ID="RND-6_FAMILY-2273";Tend="1707";Tstart="1284";shortTE="F";uid="63a39ae3-1cb1-4971-8545-a67119c172f1"
VUJU01001806.1	RepeatMasker	DNA	4567	4868	470	-	.	ID="DNA4-2B_AP";Tend="773";Tstart="483";shortTE="F";uid="b7c5113e-90c2-4e4d-8a1f-0be753ae352a"
VUJU01001806.1	RepeatMasker	Unknown	11485	11976	2951	-	.	ID="RND-6_FAMILY-1539";Tend="1220";Tstart="753";shortTE="F";uid="e2d9d723-0549-47b1-b47a-2f94deb57ee0"
VUJU01001806.1	RepeatMasker	DNA	17129	17777	1644	-	.	ID="DNA4-2_AP";Tend="667";Tstart="6";shortTE="F";uid="7a173d98-e8f2-43cd-bc51-afe216969a2b"
VUJU01001807.1	RepeatMasker	Unknown	47242	48052	4096	+	.	ID="RND-1_FAMILY-62";Tend="1552";Tstart="744";shortTE="F";uid="ba50b01a-7808-4b66-b539-61141cc6d1fa"
VUJU01001807.1	RepeatMasker	DNA	3841	3974	622	+	.	ID="TTAA4B_AP";Tend="274";Tstart="131";shortTE="F";uid="261e6909-dcef-43c2-acc3-4f2f4b80f7b6"
VUJU01001807.1	RepeatMasker	DNA/hAT-Tip100	29082	29303	599	+	.	ID="RND-5_FAMILY-4745";Tend="1168";Tstart="985";shortTE="F";uid="8c1311e0-f72b-4693-a499-f059660dddd7"
VUJU01001807.1	RepeatMasker	DNA	22868	23538	887	-	.	ID="DNA4-2_AP";TEgroup="ctg_1807%7CDNA4-2_AP%7C1";Tend="769";Tstart="1";shortTE="F";uid="b41a7f90-dc41-44b1-aad4-761f50899b0f"
VUJU01001808.1	RepeatMasker	DNA	30446	30881	1775	+	.	ID="TTAA8_AP";Tend="438";Tstart="6";shortTE="F";uid="ba7dc685-acbd-47c7-9fa2-8fadd3fc0654"
VUJU01001808.1	RepeatMasker	DNA/hAT	4078	4822	3352	+	.	ID="RND-1_FAMILY-7";Tend="1654";Tstart="941";shortTE="F";uid="61bcecb1-a8b3-4bf6-9560-eed7d1b2c6ad"
VUJU01001808.1	RepeatMasker	DNA/Ginger	20427	21913	10031	-	.	ID="RND-5_FAMILY-5384";Tend="2027";Tstart="545";shortTE="F";uid="e96b55f1-cb1d-48fd-80f3-299dd14626ea"
VUJU01001808.1	RepeatMasker	DNA/hAT-Ac	1	937	5245	-	.	ID="RND-6_FAMILY-425";Tend="1637";Tstart="674";shortTE="F";uid="d533d70a-c5a2-4c68-9e78-08cb4a709396"
VUJU01001808.1	RepeatMasker	DNA/MULE-MuDR	19492	19903	1027	-	.	ID="RND-5_FAMILY-2507";Tend="1228";Tstart="875";shortTE="F";uid="417f460b-15f7-401f-9c8a-9e965db0e102"
VUJU01001809.1	RepeatMasker	DNA/Kolobok-E	1472	1670	420	+	.	ID="KOLOBOKE-2_AP";Tend="1334";Tstart="1117";shortTE="F";uid="371d18e7-1d7b-4e1a-8359-1ab3d66d4d6d"
VUJU01001809.1	RepeatMasker	DNA/Ginger	47726	48446	5199	+	.	ID="RND-5_FAMILY-5384";Tend="1238";Tstart="539";shortTE="F";uid="235307ec-9f48-4948-97ca-9cca151a0cfa"
VUJU01001809.1	RepeatMasker	DNA/Kolobok-E	32968	33172	409	+	.	ID="KOLOBOKE-2_AP";Tend="1334";Tstart="1119";shortTE="F";uid="b773d8fb-86c0-4fb7-a20f-65ffcea051c6"
VUJU01001809.1	RepeatMasker	DNA/Ginger-1	4877	5031	422	+	.	ID="RND-6_FAMILY-2273";Tend="366";Tstart="204";shortTE="F";uid="a82d810b-aee7-43dc-a8f0-14401db3c268"
VUJU01001809.1	RepeatMasker	DNA	32296	32559	522	+	.	ID="ttaa2c_ap";Tend="401";Tstart="133";shortTE="F";uid="5f9e1995-17d2-4241-bce5-55b62dba602d"
VUJU01001809.1	RepeatMasker	DNA/Ginger	33492	33758	2078	+	.	ID="RND-1_FAMILY-156";Tend="1041";Tstart="775";shortTE="F";uid="997e3025-1d40-4e87-b02b-74eeaee04950"
VUJU01001809.1	RepeatMasker	Unknown	44042	44256	553	+	.	ID="RND-5_FAMILY-7136";Tend="1127";Tstart="940";shortTE="F";uid="d00836db-aa9d-4968-9cb3-992224fba6f9"
VUJU01001809.1	RepeatMasker	Unknown	44757	44860	449	+	.	ID="RND-6_FAMILY-1079";Tend="464";Tstart="354";shortTE="F";uid="c02a8dd8-cef5-47ca-b5bb-47290301639d"
VUJU01001809.1	RepeatMasker	DNA/Ginger-1	15160	16560	3462	+	.	ID="RND-6_FAMILY-2273";Tend="1635";Tstart="217";shortTE="F";uid="cff3b466-8c13-43f1-bfc5-f663dd0515b9"
VUJU01001809.1	RepeatMasker	DNA/hAT	42170	42898	3725	+	.	ID="RND-1_FAMILY-7";Tend="1617";Tstart="930";shortTE="F";uid="a3945e87-700d-4873-8fec-23a4e76da6bc"
VUJU01001809.1	RepeatMasker	DNA	31915	32294	1258	+	.	ID="ttaa4c_ap";Tend="420";Tstart="46";shortTE="F";uid="3d5d452b-a39a-4126-bdaa-68bea779d4a0"
VUJU01001809.1	RepeatMasker	DNA/Kolobok-E	20867	21778	2771	-	.	ID="RND-6_FAMILY-563";Tend="1742";Tstart="786";shortTE="F";uid="46d08eed-803f-4d35-96a9-3c3473c82b46"
VUJU01001809.1	RepeatMasker	DNA/Ginger	32922	33061	632	-	.	ID="RND-5_FAMILY-5384";Tend="2020";Tstart="1872";shortTE="F";uid="561a0e29-102e-445a-b29f-baea49def665"
VUJU01001809.1	RepeatMasker	DNA/Ginger-2	11735	12078	613	-	.	ID="RND-5_FAMILY-2305";Tend="1501";Tstart="1186";shortTE="F";uid="b906c1e4-2b06-4a60-8e09-7f7495f1c3a1"
VUJU01001809.1	RepeatMasker	DNA/Ginger	4903	5043	452	-	.	ID="RND-5_FAMILY-5384";Tend="2022";Tstart="1873";shortTE="F";uid="67ecc658-9b02-47f0-996e-1caeed8e753d"
VUJU01001809.1	RepeatMasker	DNA/hAT	37288	37417	1043	-	.	ID="RND-6_FAMILY-3614";Tend="1084";Tstart="958";shortTE="F";uid="cdd8fca2-8ef1-4783-9d88-592d263bca5c"
VUJU01000181.1	RepeatMasker	DNA/hAT-Charlie	130451	130702	1460	+	.	ID="RND-4_FAMILY-1159";Tend="1170";Tstart="942";shortTE="F";uid="cf8bd759-2709-43b9-8dd5-61f1059e4c01"
VUJU01000181.1	RepeatMasker	DNA	19115	19445	697	+	.	ID="TTAA2C_AP";Tend="335";Tstart="12";shortTE="F";uid="fdaf27bc-1623-44c3-9aaf-6693908739f9"
VUJU01000181.1	RepeatMasker	DNA/TcMar-m44	45754	45901	738	+	.	ID="dnax-3b_ap";Tend="138";Tstart="1";shortTE="F";uid="b58cf5c8-f415-4124-bcb6-f8e5f29a9e4f"
VUJU01000181.1	RepeatMasker	DNA/Ginger	8191	8894	2006	+	.	ID="RND-5_FAMILY-5384";Tend="1812";Tstart="1075";shortTE="F";uid="c23b67b8-d598-4a61-9f73-8e5219f51cb4"
VUJU01000181.1	RepeatMasker	Unknown	36285	36470	965	+	.	ID="RND-1_FAMILY-90";Tend="1095";Tstart="907";shortTE="F";uid="6418649c-aced-47d3-9b4e-312207d23e12"
VUJU01000181.1	RepeatMasker	Unknown	33363	33542	518	+	.	ID="RND-4_FAMILY-213";Tend="1624";Tstart="1374";shortTE="F";uid="4d32aad4-cd1f-4311-bd24-46bd69fa6db1"
VUJU01000181.1	RepeatMasker	DNA/Kolobok-E	40183	40554	1652	+	.	ID="rnd-6_family-563";Tend="1122";Tstart="720";shortTE="F";uid="f1377a4e-3d30-4209-81f7-d1df4fe545c1"
VUJU01000181.1	RepeatMasker	DNA/MULE-MuDR	140188	140644	578	+	.	ID="MUDR11X_AP";TEgroup="ctg_181%7CMUDR11X_AP%7C1";Tend="2158";Tstart="32";shortTE="F";uid="bd919c28-ecc2-4143-bb1d-6e8af8c0bf21"
VUJU01000181.1	RepeatMasker	Unknown	31171	31589	1159	+	.	ID="RND-6_FAMILY-1543";Tend="1550";Tstart="1059";shortTE="F";uid="be1d0457-8658-470a-9aec-0182b3b11778"
VUJU01000181.1	RepeatMasker	DNA/TcMar-Tc1	50378	50710	665	+	.	ID="RND-5_FAMILY-3000";Tend="1300";Tstart="931";shortTE="F";uid="b9b5e9e6-5da9-4b4e-8786-c8d8aefbbf14"
VUJU01000181.1	RepeatMasker	DNA/hAT-Tip100	40566	41254	3025	+	.	ID="RND-6_FAMILY-1910";Tend="2487";Tstart="1840";shortTE="F";uid="c6b16905-1567-4137-97b1-a3bbbc92a251"
VUJU01000181.1	RepeatMasker	DNA	32879	33307	2832	-	.	ID="TTAA6_AP";Tend="431";Tstart="1";shortTE="F";uid="3e576c17-732a-4ee2-a7af-971a2078a915"
VUJU01000181.1	RepeatMasker	DNA/Ginger-1	8895	9075	1744	-	.	ID="RND-6_FAMILY-2273";Tend="1385";Tstart="464";shortTE="F";uid="d99f8856-afa1-4476-b9f0-c96f0261f3c6"
VUJU01000181.1	RepeatMasker	DNA/hAT	37933	38062	566	-	.	ID="DNA8-92_AP";Tend="144";Tstart="1";shortTE="F";uid="1f57c6fd-eb8d-466f-98e3-fab8494ef87b"
VUJU01000181.1	RepeatMasker	DNA/hAT	37478	37662	790	-	.	ID="DNA8-92_AP";Tend="600";Tstart="412";shortTE="F";uid="99eb8a2c-6d97-4d2c-af97-f86a2ed80fdf"
VUJU01000181.1	RepeatMasker	DNA/P	276	658	1064	-	.	ID="P1_AP";Tend="310";Tstart="1";shortTE="F";uid="5b010b59-51ed-4c0c-864c-fa61b9932c0a"
VUJU01000181.1	RepeatMasker	Unknown	15849	16151	1122	-	.	ID="RND-5_FAMILY-3229";Tend="1202";Tstart="907";shortTE="F";uid="868f7cc6-05b2-4c83-8b33-2ef2bb14e27b"
VUJU01000181.1	RepeatMasker	Unknown	36016	36118	590	-	.	ID="RND-1_FAMILY-90";Tend="1095";Tstart="984";shortTE="F";uid="b22da1ca-89b3-4dad-b698-b56dd4361bc3"
VUJU01000181.1	RepeatMasker	DNA/hAT-Tip100	35494	36011	3575	-	.	ID="RND-6_FAMILY-238";Tend="1526";Tstart="993";shortTE="F";uid="f2772b5c-56ec-479c-b6f0-6fd96b7df6ff"
VUJU01001810.1	RepeatMasker	DNA	42760	43527	407	+	.	ID="DNA4-1_AP";Tend="796";Tstart="1";shortTE="F";uid="660b771c-dcff-4b92-b2b3-5aee2d6bb22a"
VUJU01001810.1	RepeatMasker	DNA/hAT	33744	34479	3726	+	.	ID="RND-1_FAMILY-7";Tend="1636";Tstart="918";shortTE="F";uid="a1946fea-fe97-4697-a5ef-e840ad0e4eb9"
VUJU01001810.1	RepeatMasker	DNA/Ginger	44330	45834	9061	+	.	ID="RND-5_FAMILY-5384";Tend="2024";Tstart="524";shortTE="F";uid="a198e47e-68e6-4c17-8aa1-840bd50d1fbb"
VUJU01001810.1	RepeatMasker	DNA/hAT-hAT19	16058	16346	492	+	.	ID="RND-6_FAMILY-7549";Tend="1192";Tstart="880";shortTE="F";uid="7353632c-cae3-4a1b-b25c-cb87f31e08b9"
VUJU01001810.1	RepeatMasker	DNA/Ginger	1	225	1084	+	.	ID="RND-1_FAMILY-156";Tend="1776";Tstart="1539";shortTE="F";uid="e19ee443-04be-4778-8e5d-5da4ea9428dc"
VUJU01001810.1	RepeatMasker	DNA	27524	27773	760	+	.	ID="DNA4-3_AP";Tend="356";Tstart="115";shortTE="F";uid="0f55146f-5701-4ae3-a29d-9680b47da41e"
VUJU01001810.1	RepeatMasker	DNA	24636	25047	675	-	.	ID="TTAA2B_AP";Tend="426";Tstart="1";shortTE="F";uid="10abd430-305d-4904-8e71-1495deb25b46"
VUJU01001810.1	RepeatMasker	DNA	33081	33298	492	-	.	ID="DNA4-3_AP";Tend="546";Tstart="316";shortTE="F";uid="08a5b86b-91c5-4bf5-a96f-1ed1d55908ec"
VUJU01001811.1	RepeatMasker	DNA/MULE-MuDR	39338	39594	938	+	.	ID="RND-5_FAMILY-8236";Tend="1752";Tstart="1496";shortTE="F";uid="4896ba18-f879-4a5e-b844-af8665543269"
VUJU01001811.1	RepeatMasker	RC/Helitron	44457	45006	2086	+	.	ID="RND-1_FAMILY-8";Tend="1541";Tstart="1027";shortTE="F";uid="f5bff1e4-17da-42a1-a029-8fbe2f60149c"
VUJU01001811.1	RepeatMasker	DNA	3956	4173	847	+	.	ID="TTAA2C_AP";Tend="228";Tstart="2";shortTE="F";uid="e290ee5b-65bb-4053-b52c-0b20501d13dd"
VUJU01001811.1	RepeatMasker	DNA/MULE-MuDR	43659	43967	480	+	.	ID="RND-5_FAMILY-8236";Tend="1283";Tstart="921";shortTE="F";uid="cc7f3138-ee77-4df3-b20e-45e6cd66b3ca"
VUJU01001811.1	RepeatMasker	DNA/Ginger-1	44208	44402	1552	+	.	ID="rnd-6_family-2273";Tend="1675";Tstart="1280";shortTE="F";uid="e2072bdb-81b8-4e63-a85e-0ef110696709"
VUJU01001811.1	RepeatMasker	DNA/TcMar-m44?	31853	32022	555	+	.	ID="DNA4-9B_AP";Tend="184";Tstart="2";shortTE="F";uid="36a79fc2-5793-4425-bcc9-e347602c5479"
VUJU01001811.1	RepeatMasker	DNA	44947	45062	413	+	.	ID="RND-6_FAMILY-284";Tend="1233";Tstart="1122";shortTE="F";uid="52b6df0c-736a-46e0-83fc-68602ac8fec4"
VUJU01001811.1	RepeatMasker	DNA/MULE-MuDR	38755	39533	950	-	.	ID="RND-5_FAMILY-8236";TEgroup="ctg_1811%7CRND-5_FAMILY-8236%7C1";Tend="1658";Tstart="921";shortTE="F";uid="348ec376-1208-4c8f-af37-6ff11a052d3c"
VUJU01001811.1	RepeatMasker	DNA/Kolobok-E	43971	44207	1581	-	.	ID="RND-6_FAMILY-563";Tend="1450";Tstart="1216";shortTE="F";uid="364bedeb-df93-4a7c-8d6b-3d8468faec5f"
VUJU01001811.1	RepeatMasker	Unknown	22588	22864	1842	-	.	ID="RND-6_FAMILY-4334";Tend="1252";Tstart="984";shortTE="F";uid="85c8a9aa-354b-49f3-8966-fedb86530522"
VUJU01001811.1	RepeatMasker	DNA/hAT	42721	42962	1037	-	.	ID="RND-6_FAMILY-1299";Tend="1615";Tstart="1385";shortTE="F";uid="4d8f40c0-145f-4650-8296-e5ae60ec1770"
VUJU01001811.1	RepeatMasker	DNA/hAT-hAT19	45620	46034	981	-	.	ID="HAT-N2_AP";Tend="429";Tstart="1";shortTE="F";uid="9d6f21b7-5da7-48c7-8984-1498e0c8dfbb"
VUJU01001811.1	RepeatMasker	DNA/hAT-Charlie	24848	25117	939	-	.	ID="RND-1_FAMILY-150";Tend="1290";Tstart="1067";shortTE="F";uid="cd02875e-8db6-423b-bec2-c315d15d87ca"
VUJU01001811.1	RepeatMasker	DNA/Ginger	44296	44423	546	-	.	ID="RND-1_FAMILY-156";Tend="908";Tstart="761";shortTE="F";uid="e059d994-5e44-4a3c-9d23-3053b65fd140"
VUJU01001811.1	RepeatMasker	DNA/Ginger	42939	43695	2682	-	.	ID="RND-5_FAMILY-5384";Tend="2032";Tstart="1189";shortTE="F";uid="7e739868-83f6-48cd-b4b7-bc222da217da"
VUJU01001811.1	RepeatMasker	DNA/Kolobok-E	44354	44460	591	-	.	ID="KOLOBOKE-4_AP";Tend="2578";Tstart="2469";shortTE="F";uid="921060a1-e504-49b0-95d4-0fc2edecb1df"
VUJU01001811.1	RepeatMasker	Unknown	37251	38066	4398	-	.	ID="RND-6_FAMILY-2243";Tend="1485";Tstart="731";shortTE="F";uid="f4ce6694-b72b-4071-8f3c-4cef5af93aa2"
VUJU01001812.1	RepeatMasker	Unknown	40325	41045	4655	+	.	ID="RND-5_FAMILY-1065";Tend="1225";Tstart="513";shortTE="F";uid="9d875403-7c54-4032-9a52-1ce52b4b6aac"
VUJU01001812.1	RepeatMasker	Unknown	272	603	909	+	.	ID="RND-1_FAMILY-62";Tend="1335";Tstart="1026";shortTE="F";uid="10e833a9-d200-4ade-89cf-0789647a3e45"
VUJU01001812.1	RepeatMasker	DNA/hAT-Charlie	42848	43033	719	+	.	ID="DNA8-34_AP";Tend="194";Tstart="1";shortTE="F";uid="f7d734fc-41c9-4c47-98de-38a3cb7fac1f"
VUJU01001812.1	RepeatMasker	DNA	37016	37126	532	+	.	ID="dna3-10_ap";Tend="93";Tstart="1";shortTE="F";uid="6d073ca6-828e-428e-8021-98ad4b4df67b"
VUJU01001812.1	RepeatMasker	Unknown	48312	48418	938	+	.	ID="RND-6_FAMILY-4585";Tend="1104";Tstart="998";shortTE="F";uid="4b6e6780-2556-42da-87b5-e5c691ba0454"
VUJU01001812.1	RepeatMasker	DNA	47975	48314	2497	+	.	ID="RND-6_FAMILY-253";Tend="1200";Tstart="870";shortTE="F";uid="d324cfd3-451d-4bfc-9b74-d46e213cdc93"
VUJU01001812.1	RepeatMasker	DNA/hAT-Tip100	9598	9871	1559	+	.	ID="RND-1_FAMILY-129";Tend="1184";Tstart="907";shortTE="F";uid="f9eeabb7-b730-45b0-924e-c030c4efbe70"
VUJU01001812.1	RepeatMasker	Unknown	34076	34319	573	+	.	ID="RND-1_FAMILY-12";Tend="1098";Tstart="865";shortTE="F";uid="64317f32-63c3-45e7-914a-253b1a88937b"
VUJU01001812.1	RepeatMasker	DNA/MULE-MuDR	36761	36869	492	-	.	ID="RND-6_FAMILY-147";Tend="860";Tstart="757";shortTE="F";uid="eec29223-332b-4464-b66e-5f36dd82892a"
VUJU01001812.1	RepeatMasker	DNA/hAT-hAT19	44458	44711	1391	-	.	ID="RND-5_FAMILY-2512";Tend="1659";Tstart="1415";shortTE="F";uid="8f75d194-84ed-424f-be21-47aab13c1b7b"
VUJU01001812.1	RepeatMasker	DNA/hAT-hAT19	44876	45312	2977	-	.	ID="RND-5_FAMILY-2512";Tend="1424";Tstart="990";shortTE="F";uid="c2f0f848-1454-4815-9819-d3ad340bfeb9"
VUJU01001812.1	RepeatMasker	Unknown	44701	44901	1524	-	.	ID="RND-5_FAMILY-6318";Tend="1075";Tstart="875";shortTE="F";uid="adad1d9f-5a0e-4285-bd9a-9706fe994ca6"
VUJU01001812.1	RepeatMasker	DNA/hAT-hAT19	39822	40019	799	-	.	ID="DNA8-74_AP";Tend="211";Tstart="1";shortTE="F";uid="350fd274-3ad4-4b63-b5e4-ac81a1919c16"
VUJU01001812.1	RepeatMasker	DNA	37081	37197	740	-	.	ID="RND-1_FAMILY-72";Tend="1045";Tstart="930";shortTE="F";uid="01332aab-4e2e-4490-b39e-7b1c4d100e37"
VUJU01001813.1	RepeatMasker	DNA	23129	23690	1329	+	.	ID="DNA4-3_AP";Tend="635";Tstart="105";shortTE="F";uid="8006c019-18ec-49c1-bc44-690ec4ec4db4"
VUJU01001813.1	RepeatMasker	Retroposon?	4756	5381	688	+	.	ID="SINE2-1_AP";Tend="1770";Tstart="1107";shortTE="F";uid="fcc1398e-cf02-4835-a227-f93367b9d823"
VUJU01001813.1	RepeatMasker	Unknown	34712	34817	448	+	.	ID="RND-5_FAMILY-357";Tend="209";Tstart="103";shortTE="F";uid="42fbb378-400e-4e1d-8bd6-30d8b1c1c844"
VUJU01001813.1	RepeatMasker	DNA/TcMar?	44315	44595	1165	+	.	ID="RND-6_FAMILY-168";Tend="1895";Tstart="1599";shortTE="F";uid="1479f6ce-bfcd-4701-8859-b000b08047a0"
VUJU01001813.1	RepeatMasker	Unknown	36733	37215	2799	+	.	ID="RND-6_FAMILY-6561";Tend="1935";Tstart="1479";shortTE="F";uid="f1ea33f9-b255-450e-af09-f45ee1e9a317"
VUJU01001813.1	RepeatMasker	DNA/Ginger-1	10632	11086	1290	+	.	ID="RND-6_FAMILY-2273";Tend="470";Tstart="28";shortTE="F";uid="3957da17-e1b5-43cd-967a-3a85a6c834a9"
VUJU01001813.1	RepeatMasker	DNA/MULE-MuDR	26478	26975	2391	-	.	ID="RND-6_FAMILY-147";Tend="1768";Tstart="1320";shortTE="F";uid="954dfc68-5f7e-4bff-8b02-6bf538a413f9"
VUJU01001813.1	RepeatMasker	DNA/hAT-hAT19	29828	30034	758	-	.	ID="RND-5_FAMILY-2512";Tend="1734";Tstart="1520";shortTE="F";uid="f31a92e6-be03-440f-b579-639eff1e5759"
VUJU01001813.1	RepeatMasker	DNA	10144	10318	576	-	.	ID="dna3-10_ap";Tend="169";Tstart="1";shortTE="F";uid="b5f772e9-25a4-41e8-a79e-b4e5c4eac522"
VUJU01001813.1	RepeatMasker	DNA/Kolobok-E	11220	11594	716	-	.	ID="RND-5_FAMILY-1313";Tend="1225";Tstart="885";shortTE="F";uid="4e5c97f6-5749-40a7-9ca7-8db8b61c141a"
VUJU01001813.1	RepeatMasker	DNA/Ginger	10809	11289	3337	-	.	ID="RND-5_FAMILY-5384";Tend="2019";Tstart="1547";shortTE="F";uid="47453c15-68f8-404a-b697-8132065bd996"
VUJU01001813.1	RepeatMasker	Retroposon?	1	104	639	-	.	ID="SINE2-2_AP";Tend="101";Tstart="1";shortTE="F";uid="9f9b1954-b28c-449c-813c-6c5e8c224475"
VUJU01001813.1	RepeatMasker	DNA	38487	39263	3402	-	.	ID="RND-5_FAMILY-7451";Tend="1617";Tstart="903";shortTE="F";uid="ed758808-eccb-408d-9f21-5a164d01f224"
VUJU01001813.1	RepeatMasker	Unknown	42738	42955	1143	-	.	ID="RND-1_FAMILY-13";Tend="1231";Tstart="911";shortTE="F";uid="429313f5-2f20-4584-8900-46425782e430"
VUJU01001813.1	RepeatMasker	Unknown	36572	36732	1148	-	.	ID="RND-4_FAMILY-175";Tend="1601";Tstart="1443";shortTE="F";uid="45e8ddb5-51d7-4bf9-bb79-44f35a5f732e"
VUJU01001813.1	RepeatMasker	Retroposon?	48295	48401	832	-	.	ID="RND-1_FAMILY-75";Tend="1626";Tstart="1520";shortTE="F";uid="33749ee1-9b3c-4e7e-8b95-393b0ba94691"
VUJU01001814.1	RepeatMasker	DNA/Kolobok-E	27265	27901	2195	+	.	ID="RND-6_FAMILY-563";Tend="1670";Tstart="975";shortTE="F";uid="2fe194c8-410f-4859-bda5-341fa12e0396"
VUJU01001814.1	RepeatMasker	DNA/Ginger	47588	48398	5831	+	.	ID="RND-1_FAMILY-156";Tend="1570";Tstart="774";shortTE="F";uid="9e400b20-530b-4a6f-8eca-0914e0478af1"
VUJU01001814.1	RepeatMasker	LINE/I-Jockey	27909	28235	733	+	.	ID="RND-5_FAMILY-738";TEgroup="ctg_1814%7CRND-5_FAMILY-738%7C1";Tend="1338";Tstart="588";shortTE="F";uid="16098192-161f-439d-ac2b-685f2d603e34"
VUJU01001814.1	RepeatMasker	DNA	1283	1872	765	+	.	ID="DNA4-2_AP";Tend="769";Tstart="185";shortTE="F";uid="0076ea0f-198a-4d7e-85ce-33daf13e6e7c"
VUJU01001814.1	RepeatMasker	DNA	7549	8218	1711	-	.	ID="DNA4-2_AP";Tend="737";Tstart="80";shortTE="F";uid="54b59283-1971-4c61-8f3f-640009f35f66"
VUJU01001815.1	RepeatMasker	Unknown	1019	1149	635	+	.	ID="RND-6_FAMILY-5040";Tend="494";Tstart="378";shortTE="F";uid="4bdd9a78-ee2e-4273-98c2-9d88a73ef7b3"
VUJU01001815.1	RepeatMasker	DNA/hAT-hAT19	24751	25259	1185	+	.	ID="hat-n15_ap";Tend="687";Tstart="233";shortTE="F";uid="1cef5fd2-4a7d-462c-a7f1-5d499d4fa35c"
VUJU01001815.1	RepeatMasker	DNA/hAT-Tip100	825	1053	1020	+	.	ID="RND-6_FAMILY-1910";Tend="2514";Tstart="2278";shortTE="F";uid="2f4123b9-9178-4e83-a052-263c4d61a7aa"
VUJU01001815.1	RepeatMasker	DNA/MULE-MuDR	6259	6405	719	+	.	ID="RND-5_FAMILY-8236";Tend="1101";Tstart="957";shortTE="F";uid="7b794270-be12-49b0-9f50-8585b7cb734f"
VUJU01001815.1	RepeatMasker	Retroposon?	5233	5496	410	+	.	ID="SINE2-1_AP";Tend="829";Tstart="557";shortTE="F";uid="0bfd2616-6bca-4499-b73c-3b46d633e355"
VUJU01001815.1	RepeatMasker	DNA/Ginger	40795	42332	9677	+	.	ID="RND-5_FAMILY-5384";Tend="2024";Tstart="546";shortTE="F";uid="49ebf8de-6cbc-4aed-8706-1195586077ca"
VUJU01001815.1	RepeatMasker	DNA/hAT-Tip100	38523	38641	514	+	.	ID="RND-6_FAMILY-1910";Tend="2486";Tstart="2382";shortTE="F";uid="e0e15674-f17c-4892-8bcb-3790b7616a9c"
VUJU01001815.1	RepeatMasker	DNA/Ginger	16632	17004	2621	+	.	ID="RND-1_FAMILY-156";Tend="1139";Tstart="759";shortTE="F";uid="f638a5cd-34b3-4e5a-8f31-88d63c251966"
VUJU01001815.1	RepeatMasker	DNA/hAT-hAT19	23918	24157	1595	+	.	ID="HAT-N15_AP";Tend="244";Tstart="1";shortTE="F";uid="af2f3bda-233e-4b0d-9fa3-a1803e91e507"
VUJU01001815.1	RepeatMasker	DNA/Kolobok-E	36159	37426	5853	+	.	ID="RND-6_FAMILY-563";Tend="2082";Tstart="797";shortTE="F";uid="2964b907-f321-4f2b-b295-84648c478882"
VUJU01001815.1	RepeatMasker	DNA/Kolobok-E	17004	17730	4842	+	.	ID="RND-6_FAMILY-563";Tend="2336";Tstart="1589";shortTE="F";uid="fb334315-042c-431a-97d9-4c6d0d092a9c"
VUJU01001815.1	RepeatMasker	DNA	47169	47606	1983	-	.	ID="ttaa4c_ap";Tend="420";Tstart="1";shortTE="F";uid="5d941fcd-fbce-40eb-abdf-7b29d862b8f3"
VUJU01001815.1	RepeatMasker	DNA/hAT-Charlie	20528	20828	1471	-	.	ID="RND-1_FAMILY-114";Tend="1237";Tstart="936";shortTE="F";uid="d9cf6543-19a3-4c9a-b88d-e082f6b8b1f5"
VUJU01001815.1	RepeatMasker	DNA/hAT-hAT19	17677	17925	1273	-	.	ID="HAT-N4_AP";Tend="242";Tstart="3";shortTE="F";uid="ddaa5df0-f4df-4342-ab10-a4788bf41ae5"
VUJU01001815.1	RepeatMasker	DNA/Ginger	25287	25901	2241	-	.	ID="RND-1_FAMILY-156";TEgroup="ctg_1815%7CRND-1_FAMILY-156%7C1";Tend="1759";Tstart="776";shortTE="F";uid="fe9b0166-eb10-44b1-abfa-73df8e79e0bf"
VUJU01001815.1	RepeatMasker	DNA/hAT-Charlie	32847	33092	1866	-	.	ID="RND-6_FAMILY-3521";Tend="1182";Tstart="932";shortTE="F";uid="71a2daec-011f-4fc0-8416-562b087b7aa3"
VUJU01001815.1	RepeatMasker	DNA	39684	40006	421	-	.	ID="ttaa2_ap";Tend="322";Tstart="18";shortTE="F";uid="6635d45f-fa1f-41b2-b56f-45670ba10df1"
VUJU01001815.1	RepeatMasker	DNA/Ginger-1	37427	37865	5766	-	.	ID="RND-6_FAMILY-2273";Tend="1887";Tstart="225";shortTE="F";uid="dd24eb14-d0d7-476c-b477-9cdab9c489c3"
VUJU01001815.1	RepeatMasker	DNA/hAT-hAT19	1471	1705	858	-	.	ID="DNA8-98_AP";Tend="236";Tstart="1";shortTE="F";uid="fa8fc9a6-fe9e-429d-979e-e0ca5929668b"
VUJU01001815.1	RepeatMasker	DNA/MULE-MuDR	8138	8276	585	-	.	ID="DNA8-110_AP";Tend="178";Tstart="50";shortTE="F";uid="0f649f52-3251-4b8a-a0d8-a68a7543b32e"
VUJU01001815.1	RepeatMasker	Unknown	38821	38967	593	-	.	ID="RND-6_FAMILY-3087";Tend="1070";Tstart="925";shortTE="F";uid="90b89c6a-27a9-42c6-8a5a-06687b855791"
VUJU01001816.1	RepeatMasker	LINE/I-Jockey	21162	21440	2205	+	.	ID="RND-6_FAMILY-251";Tend="1111";Tstart="834";shortTE="F";uid="c3bae818-947d-4c89-9482-7fc43b89b6f5"
VUJU01001816.1	RepeatMasker	DNA/Sola-1	2058	2650	1971	+	.	ID="SOLA1-7_AP";TEgroup="ctg_1816%7CSOLA1-7_AP%7C1";Tend="4912";Tstart="1";shortTE="F";uid="ab0ddd21-c3a9-4378-b312-4c8480d2cd88"
VUJU01001816.1	RepeatMasker	DNA/hAT-hAT19	37304	37536	815	+	.	ID="DNA8-95_AP";Tend="222";Tstart="2";shortTE="F";uid="26a07f3d-8f59-4ced-ba6d-6471a6c6db5e"
VUJU01001816.1	RepeatMasker	DNA/Ginger	47875	48369	3801	-	.	ID="RND-5_FAMILY-5384";Tend="2038";Tstart="1544";shortTE="F";uid="9e1a7a7c-3ab9-4669-b42a-7c18bb0c2ac9"
VUJU01001816.1	RepeatMasker	DNA	17473	17616	522	-	.	ID="ttaa3c_ap";Tend="425";Tstart="273";shortTE="F";uid="318b4d16-5db3-46bb-a955-b9964768c71b"
VUJU01001816.1	RepeatMasker	DNA	38067	38379	600	-	.	ID="DNA4-3_AP";Tend="338";Tstart="26";shortTE="F";uid="471528b8-9230-45a1-940e-74399f15d03f"
VUJU01001816.1	RepeatMasker	Unknown	29538	29716	1072	-	.	ID="RND-1_FAMILY-12";Tend="1100";Tstart="922";shortTE="F";uid="c7431342-a9ba-4b75-b4cc-8afade54839a"
VUJU01001817.1	RepeatMasker	Unknown	1	319	2023	+	.	ID="RND-6_FAMILY-11760";Tend="719";Tstart="425";shortTE="F";uid="c36e25dd-49a9-496b-9478-febd676d4ea3"
VUJU01001817.1	RepeatMasker	DNA/Ginger	25775	26791	1944	+	.	ID="RND-1_FAMILY-156";TEgroup="ctg_1817%7CRND-1_FAMILY-156%7C1";Tend="1722";Tstart="775";shortTE="F";uid="37bc5f91-c46f-455e-b5a4-c417fc6ec14d"
VUJU01001817.1	RepeatMasker	DNA/hAT	47879	48368	1367	+	.	ID="DNA8-105_AP";TEgroup="ctg_1817%7CDNA8-105_AP%7C1";Tend="615";Tstart="1";shortTE="F";uid="79205895-33a5-4a9e-b3d1-accb742476e2"
VUJU01001817.1	RepeatMasker	Retroposon?	7852	7993	483	+	.	ID="SINE2-1_AP";Tend="1223";Tstart="1089";shortTE="F";uid="52a4a152-8484-4683-be77-ce1d94becb37"
VUJU01001817.1	RepeatMasker	DNA/Kolobok-E	20245	20925	4079	-	.	ID="RND-6_FAMILY-563";Tend="1467";Tstart="796";shortTE="F";uid="a2268dcd-9fda-4ed5-bdb1-0a5c7fd38fc7"
VUJU01001817.1	RepeatMasker	DNA/Ginger-1	26636	26809	463	-	.	ID="GINGER1-1_AP";Tend="3357";Tstart="3161";shortTE="F";uid="13d0a7ec-5e09-466a-8d07-23e8b816d56d"
VUJU01001817.1	RepeatMasker	DNA/Kolobok-E	19578	20164	4427	-	.	ID="RND-1_FAMILY-2";Tend="2273";Tstart="1687";shortTE="F";uid="0d9695db-352a-4d24-afe4-18b1958bb59b"
VUJU01001817.1	RepeatMasker	DNA/hAT-hAT19	16364	16859	981	-	.	ID="DNA8-73_AP";TEgroup="ctg_1817%7CDNA8-73_AP%7C1";Tend="782";Tstart="1";shortTE="F";uid="9d367d0c-95ba-41f8-9653-33ab47c18587"
VUJU01001817.1	RepeatMasker	Unknown	25049	25524	3766	-	.	ID="RND-5_FAMILY-813";Tend="1345";Tstart="867";shortTE="F";uid="88d5bbfd-2470-4a92-93e9-15d0cf0a5546"
VUJU01001818.1	RepeatMasker	DNA/hAT-Charlie	35704	35921	1431	+	.	ID="RND-4_FAMILY-1159";Tend="1168";Tstart="981";shortTE="F";uid="c98daa80-65ac-425b-9d21-5bac71abadf9"
VUJU01001818.1	RepeatMasker	DNA/TcMar-m44	47198	47346	598	+	.	ID="dnax-3b_ap";Tend="137";Tstart="1";shortTE="F";uid="41a7ad9e-ff99-4c4d-b977-35c62d9c1268"
VUJU01001818.1	RepeatMasker	DNA/Kolobok-E	1	319	2420	+	.	ID="RND-1_FAMILY-2";Tend="2284";Tstart="1963";shortTE="F";uid="5f97856e-2a88-4bfd-8266-92bbc6b09892"
VUJU01001818.1	RepeatMasker	DNA	5307	5771	1278	+	.	ID="DNA4-2_AP";Tend="769";Tstart="285";shortTE="F";uid="bb113f27-7096-4cab-88f1-4175e4152adb"
VUJU01001818.1	RepeatMasker	DNA/hAT	48217	48325	607	-	.	ID="DNA8-105_AP";Tend="210";Tstart="98";shortTE="F";uid="a968e6d0-f51e-4ebb-82e6-fafbf69e54b2"
VUJU01001818.1	RepeatMasker	Unknown	16701	16919	825	-	.	ID="RND-1_FAMILY-13";Tend="1229";Tstart="936";shortTE="F";uid="378b4b8b-cbbe-4733-8a66-9fd5667b98d4"
VUJU01001818.1	RepeatMasker	DNA/hAT-Tip100	1407	2010	3235	-	.	ID="RND-6_FAMILY-1910";Tend="2449";Tstart="1840";shortTE="F";uid="92624f87-8aeb-4e5b-86ec-9a5f2a135e01"
VUJU01001818.1	RepeatMasker	Unknown	48023	48141	884	-	.	ID="RND-6_FAMILY-132";Tend="382";Tstart="265";shortTE="F";uid="322941be-2611-4659-9e5b-293b2db02b03"
VUJU01001819.1	RepeatMasker	DNA/hAT-Ac	15670	15931	708	+	.	ID="DNA8-67_AP";Tend="368";Tstart="103";shortTE="F";uid="dc7b1859-36c0-4a33-986f-462e97be9364"
VUJU01001819.1	RepeatMasker	DNA	8633	8867	468	+	.	ID="dna4-2_ap";Tend="259";Tstart="1";shortTE="F";uid="ff42ea10-cf91-4292-86b2-cbaa7d348297"
VUJU01001819.1	RepeatMasker	Unknown	21911	22933	5696	+	.	ID="RND-1_FAMILY-47";Tend="1898";Tstart="896";shortTE="F";uid="ba69838a-d4d9-455a-b339-30bf5038502a"
VUJU01000182.1	RepeatMasker	DNA/Kolobok-E	91954	92651	3857	+	.	ID="RND-1_FAMILY-2";Tend="1507";Tstart="779";shortTE="F";uid="92d86c38-03ff-49c1-b961-6b5f6df02b2a"
VUJU01000182.1	RepeatMasker	DNA/hAT-hAT19	54871	55140	1126	+	.	ID="RND-5_FAMILY-1091";Tend="1654";Tstart="1340";shortTE="F";uid="c6975add-ad1b-4a74-8a67-62a35b794ef1"
VUJU01000182.1	RepeatMasker	DNA	147385	147851	3221	+	.	ID="RND-1_FAMILY-130";Tend="1387";Tstart="937";shortTE="F";uid="de312491-a7ce-494b-80e1-f1105ea9d6b0"
VUJU01000182.1	RepeatMasker	DNA	103766	104342	1329	+	.	ID="DNA4-2_AP";Tend="616";Tstart="6";shortTE="F";uid="0270d697-c3f5-4d57-8bb7-a5532203de7a"
VUJU01000182.1	RepeatMasker	DNA	55476	55616	447	+	.	ID="DNA-TTAA-1_AP";Tend="406";Tstart="277";shortTE="F";uid="c0d1f355-ddf3-4461-9819-77a2dcd8b094"
VUJU01000182.1	RepeatMasker	Unknown	57825	58089	1339	+	.	ID="RND-1_FAMILY-148";Tend="1136";Tstart="866";shortTE="F";uid="f0344da4-2bea-4e46-8654-440bc3250953"
VUJU01000182.1	RepeatMasker	Unknown	31252	31438	1487	+	.	ID="RND-1_FAMILY-139";Tend="1157";Tstart="971";shortTE="F";uid="e8857260-e3ae-4770-bd37-4a1220bbd140"
VUJU01000182.1	RepeatMasker	Retroposon?	109507	109760	428	+	.	ID="SINE2-1_AP";Tend="1463";Tstart="1211";shortTE="F";uid="0bd40a14-bc91-4ab4-b856-2b042a823037"
VUJU01000182.1	RepeatMasker	DNA/hAT-hAT19	98893	99453	1802	+	.	ID="RND-6_FAMILY-9843";Tend="1383";Tstart="905";shortTE="F";uid="f4443316-e583-4b0b-a48a-aa3637cd874e"
VUJU01000182.1	RepeatMasker	DNA/Kolobok-T2	35953	36322	513	+	.	ID="KOLOBOK-3_AP";Tend="1073";Tstart="677";shortTE="F";uid="a5ce7fed-b5d8-4c35-9b12-dd0b0fa12bf4"
VUJU01000182.1	RepeatMasker	Unknown	59772	60045	1107	+	.	ID="RND-6_FAMILY-9738";Tend="1277";Tstart="1025";shortTE="F";uid="79847b3a-4b0b-4531-9515-47a920763270"
VUJU01000182.1	RepeatMasker	Unknown	37682	37917	1253	+	.	ID="RND-5_FAMILY-4199";Tend="1127";Tstart="875";shortTE="F";uid="85bae388-ec9a-4b37-851c-0e7ab56c3a9e"
VUJU01000182.1	RepeatMasker	DNA/hAT-Blackjack	24164	24741	1343	+	.	ID="RND-6_FAMILY-6572";Tend="1398";Tstart="815";shortTE="F";uid="c18fbe32-6125-449c-b504-6df13201ac46"
VUJU01000182.1	RepeatMasker	DNA/Kolobok-T2	35192	35632	1124	+	.	ID="KOLOBOK-1_AP";Tend="3710";Tstart="3295";shortTE="F";uid="5bcd2c1e-cb91-46a0-aa36-0d0fb0d9ab31"
VUJU01000182.1	RepeatMasker	DNA/Ginger	109014	109446	544	+	.	ID="RND-1_FAMILY-156";Tend="1475";Tstart="1022";shortTE="F";uid="a1523fe1-dace-404f-899c-62e06d4aad75"
VUJU01000182.1	RepeatMasker	DNA	139246	139569	1674	-	.	ID="RND-1_FAMILY-152";Tend="1260";Tstart="941";shortTE="F";uid="721e1bc0-f935-4076-b137-e89f54bc8c2c"
VUJU01000182.1	RepeatMasker	DNA	56628	56886	449	-	.	ID="TTAA27_AP";Tend="289";Tstart="34";shortTE="F";uid="167d6057-7236-4c10-8e4d-cb1fdb122cf5"
VUJU01000182.1	RepeatMasker	DNA/hAT-Ac	148015	148219	591	-	.	ID="RND-6_FAMILY-2292";Tend="1337";Tstart="1150";shortTE="F";uid="b712d749-70ca-42ec-b311-e25baa13d1c9"
VUJU01000182.1	RepeatMasker	DNA	25210	25385	455	-	.	ID="DNA-TTAA-1_AP";Tend="404";Tstart="234";shortTE="F";uid="272f81e4-f7bd-4703-ace1-d0a87ff7b755"
VUJU01000182.1	RepeatMasker	DNA	9078	9477	634	-	.	ID="DNA4-3_AP";Tend="376";Tstart="23";shortTE="F";uid="78d641e9-cc48-4bdd-82bc-097f3fe064b3"
VUJU01000182.1	RepeatMasker	Unknown	32411	32896	3398	-	.	ID="RND-6_FAMILY-3721";Tend="1353";Tstart="882";shortTE="F";uid="5eacf580-4576-4787-8013-1718e2e76a2d"
VUJU01000182.1	RepeatMasker	DNA/Ginger	59481	59655	467	-	.	ID="RND-5_FAMILY-5384";TEgroup="ctg_182%7CRND-5_FAMILY-5384%7C1";Tend="1561";Tstart="823";shortTE="T";uid="ab9bdf6d-e57f-4e01-8407-923ea356f04b"
VUJU01000182.1	RepeatMasker	DNA/hAT-Tip100	58976	59318	2395	-	.	ID="RND-6_FAMILY-6399";Tend="351";Tstart="9";shortTE="F";uid="a694e551-a6b9-4703-85a5-dcb33e1304ef"
VUJU01000182.1	RepeatMasker	DNA	86468	87203	1132	-	.	ID="DNA4-2_AP";Tend="768";Tstart="1";shortTE="F";uid="b7478e66-c130-4b5d-b88f-7ffcb197be45"
VUJU01000182.1	RepeatMasker	DNA/hAT	98577	99910	2163	-	.	ID="RND-6_FAMILY-1245";TEgroup="ctg_182%7CRND-6_FAMILY-1245%7C1";Tend="1651";Tstart="552";shortTE="F";uid="cdf86be6-a870-41d3-b804-bc03d948999d"
VUJU01000182.1	RepeatMasker	DNA/Ginger	138221	138593	1893	-	.	ID="RND-5_FAMILY-5384";Tend="1396";Tstart="1043";shortTE="F";uid="73196e3c-c5f9-4433-ab03-be95f1fd140f"
VUJU01001820.1	RepeatMasker	DNA/Kolobok-E	38489	39482	6544	+	.	ID="RND-1_FAMILY-2";Tend="2276";Tstart="1231";shortTE="F";uid="eff2607e-6633-4e8d-9144-52bef03c60a6"
VUJU01001820.1	RepeatMasker	DNA/hAT-hAT19	14037	14617	3145	+	.	ID="RND-6_FAMILY-29596";Tend="1551";Tstart="914";shortTE="F";uid="d5ed4a82-49b9-468f-97df-e6f56b1caff6"
VUJU01001820.1	RepeatMasker	DNA/Ginger-1	1	219	1687	+	.	ID="RND-6_FAMILY-2273";Tend="1938";Tstart="1727";shortTE="F";uid="9742c96b-7002-427f-adcf-af7d9f6ea6bd"
VUJU01001820.1	RepeatMasker	DNA/Ginger	25885	27267	9226	+	.	ID="RND-5_FAMILY-5384";Tend="2025";Tstart="546";shortTE="F";uid="3c81c882-9917-4c11-96fb-fc73c74eff08"
VUJU01001820.1	RepeatMasker	DNA/hAT-Charlie	6301	6481	640	+	.	ID="DNA8-34_AP";Tend="194";Tstart="1";shortTE="F";uid="12e9fdb9-c8eb-4f07-ab39-cdc6d5dc07ba"
VUJU01001820.1	RepeatMasker	Unknown	45144	45544	2951	+	.	ID="RND-4_FAMILY-213";Tend="1618";Tstart="1215";shortTE="F";uid="006d6d70-99f8-4860-b4f7-69c61e2d5a5a"
VUJU01001820.1	RepeatMasker	Unknown	5273	5624	1480	+	.	ID="RND-6_FAMILY-3817";Tend="1277";Tstart="947";shortTE="F";uid="063f26a7-0201-48c0-adec-5e1fb07541f8"
VUJU01001820.1	RepeatMasker	Unknown	28314	28476	755	+	.	ID="RND-6_FAMILY-1122";Tend="1004";Tstart="862";shortTE="F";uid="79f357fb-5b43-4d47-b931-beffe58290f8"
VUJU01001820.1	RepeatMasker	DNA	27841	27969	454	+	.	ID="dna4-1_ap";Tend="181";Tstart="42";shortTE="F";uid="21ee2892-3376-4945-9d37-9b6c013c43a6"
VUJU01001820.1	RepeatMasker	DNA/Ginger-1	39182	39647	1593	-	.	ID="RND-6_FAMILY-2273";Tend="488";Tstart="53";shortTE="F";uid="4720499c-7433-444c-be56-1657b1658289"
VUJU01001820.1	RepeatMasker	Unknown	27552	27664	452	-	.	ID="RND-6_FAMILY-1543";Tend="1098";Tstart="987";shortTE="F";uid="7dbbbdcd-b45f-4720-88f7-c1ec04c3c355"
VUJU01001820.1	RepeatMasker	Unknown	20498	20656	633	-	.	ID="RND-6_FAMILY-8733";Tend="1206";Tstart="1064";shortTE="F";uid="174a190f-35b3-4434-b9db-381498ba5769"
VUJU01001820.1	RepeatMasker	Unknown	48122	48238	630	-	.	ID="RND-4_FAMILY-137";Tend="1436";Tstart="1330";shortTE="F";uid="2bd584e6-1cc6-4f66-83e5-f740ecc17427"
VUJU01001820.1	RepeatMasker	DNA/hAT-Charlie	22870	23090	801	-	.	ID="RND-6_FAMILY-4809";Tend="1169";Tstart="953";shortTE="F";uid="232b6392-07d4-4b2a-b303-45cde4064f71"
VUJU01001820.1	RepeatMasker	DNA	46762	46932	607	-	.	ID="TTAA8_AP";Tend="435";Tstart="270";shortTE="F";uid="86e5e59a-1a18-4e1b-bfd0-36de2cd324a1"
VUJU01001821.1	RepeatMasker	DNA	13925	14203	855	+	.	ID="dna4-2_ap";Tend="283";Tstart="22";shortTE="F";uid="9e5daf55-57c9-4215-9c57-4b636db62e02"
VUJU01001821.1	RepeatMasker	DNA/MULE-MuDR	28075	28215	813	+	.	ID="DNA8-110_AP";Tend="148";Tstart="9";shortTE="F";uid="d1288578-4d9e-4f71-8f02-c99c96aae964"
VUJU01001821.1	RepeatMasker	DNA	23928	24053	937	+	.	ID="DNA3-4_AP";Tend="126";Tstart="1";shortTE="F";uid="d2d419b7-8dba-425c-8291-bc7ef87561ee"
VUJU01001821.1	RepeatMasker	DNA/Ginger-1	28709	29043	3689	+	.	ID="RND-6_FAMILY-2273";Tend="1933";Tstart="306";shortTE="F";uid="0a838832-9ac4-407b-92c5-6e27d3afa43d"
VUJU01001821.1	RepeatMasker	DNA/Ginger	29044	30156	4044	-	.	ID="RND-5_FAMILY-5384";Tend="1817";Tstart="548";shortTE="F";uid="3c118883-bff6-4490-a80b-f06b40f7af60"
VUJU01001821.1	RepeatMasker	DNA	34833	35170	1680	-	.	ID="TTAA11_AP";Tend="374";Tstart="1";shortTE="F";uid="9617edd4-b087-4d90-9d72-9154b2f138fe"
VUJU01001821.1	RepeatMasker	DNA	5991	6382	1007	-	.	ID="TTAA2C_AP";Tend="422";Tstart="24";shortTE="F";uid="1ad09e10-eebf-4ff4-b717-cd379e3d20d9"
VUJU01001821.1	RepeatMasker	Unknown	6727	7670	1923	-	.	ID="RND-1_FAMILY-47";TEgroup="ctg_1821%7CRND-1_FAMILY-47%7C1";Tend="1900";Tstart="1060";shortTE="F";uid="bea5c12e-d268-4e42-9476-c81c68e9e940"
VUJU01001821.1	RepeatMasker	DNA	13450	13758	672	-	.	ID="TTAA2C_AP";Tend="324";Tstart="1";shortTE="F";uid="8b854e2d-5638-4bf7-b29e-6a9dc9080e22"
VUJU01001821.1	RepeatMasker	DNA/Ginger	43917	44189	536	-	.	ID="RND-5_FAMILY-5384";Tend="822";Tstart="545";shortTE="F";uid="b418352a-291a-426b-907b-a950db141e20"
VUJU01001821.1	RepeatMasker	DNA	33647	33929	547	-	.	ID="TTAA2C_AP";Tend="422";Tstart="146";shortTE="F";uid="85ff17fe-8b74-46fb-b051-9f5828a02c3a"
VUJU01001821.1	RepeatMasker	DNA	35848	35985	639	-	.	ID="TTAA8_AP";Tend="438";Tstart="302";shortTE="F";uid="aeb8d00a-15dc-461a-a676-073659b032c0"
VUJU01001822.1	RepeatMasker	RC/Helitron	46218	46393	1149	+	.	ID="RND-1_FAMILY-8";Tend="1502";Tstart="1327";shortTE="F";uid="8185e69a-a6fe-4f45-a4ca-84bd41b8ac5f"
VUJU01001822.1	RepeatMasker	Retroposon?	32533	32653	473	+	.	ID="SINE2-1_AP";Tend="1767";Tstart="1641";shortTE="F";uid="d3c7363b-343e-4bb8-9f3b-424161f54845"
VUJU01001822.1	RepeatMasker	DNA/Ginger	13324	13940	4171	+	.	ID="RND-1_FAMILY-156";Tend="1750";Tstart="1126";shortTE="F";uid="9ff76cf1-101b-4a5a-b7b8-42bb77d57693"
VUJU01001822.1	RepeatMasker	DNA	23920	24203	420	+	.	ID="DNA4-2_AP";Tend="741";Tstart="454";shortTE="F";uid="685f7b5e-854f-4817-ad2f-ce15c754f82b"
VUJU01001822.1	RepeatMasker	LINE/I-Jockey	28857	29212	634	+	.	ID="RND-6_FAMILY-11225";Tend="1602";Tstart="1246";shortTE="F";uid="d01098a6-8571-4874-a640-0f339b87a30d"
VUJU01001822.1	RepeatMasker	Unknown	45970	46218	1019	-	.	ID="RND-5_FAMILY-540";Tend="1050";Tstart="813";shortTE="F";uid="af65e8d4-ea73-4e3c-85c4-be136bcdfdd8"
VUJU01001822.1	RepeatMasker	Unknown	36031	36281	1939	-	.	ID="RND-5_FAMILY-10937";Tend="1227";Tstart="961";shortTE="F";uid="3c95ff2c-ed88-493a-89af-1cb0dc1a4fc6"
VUJU01001822.1	RepeatMasker	Unknown	15931	16122	1004	-	.	ID="RND-1_FAMILY-122";Tend="1023";Tstart="837";shortTE="F";uid="12fcc7a0-a1ea-47d7-aab5-7544c54a4911"
VUJU01001822.1	RepeatMasker	Retroposon?	19408	19793	1935	-	.	ID="SINE2-2_AP";Tend="389";Tstart="1";shortTE="F";uid="e4610aa0-7109-4718-ad51-d7c83b31378b"
VUJU01001822.1	RepeatMasker	DNA/hAT	40082	40410	1283	-	.	ID="DNA8-105_AP";TEgroup="ctg_1822%7CDNA8-105_AP%7C1";Tend="650";Tstart="17";shortTE="F";uid="9a05e758-5ff4-4624-ab8c-51cdf953beed"
VUJU01001822.1	RepeatMasker	DNA/hAT-Tip100	1	154	1066	-	.	ID="RND-1_FAMILY-78";Tend="994";Tstart="849";shortTE="F";uid="2b7eec5d-98bc-4901-947c-0791ce30ba40"
VUJU01001822.1	RepeatMasker	DNA/Ginger-1	12721	13087	1897	-	.	ID="RND-6_FAMILY-2273";Tend="1985";Tstart="1578";shortTE="F";uid="bf1b7520-3a80-4e0d-82bb-9da372ff05e3"
VUJU01001822.1	RepeatMasker	DNA/hAT-Charlie	13067	13330	1902	-	.	ID="RND-6_FAMILY-5349";Tend="1172";Tstart="897";shortTE="F";uid="d599233b-9d9f-4c08-947c-cf0bd99553e8"
VUJU01001823.1	RepeatMasker	Unknown	1	103	937	+	.	ID="RND-6_FAMILY-5998";Tend="916";Tstart="814";shortTE="F";uid="38e41392-93eb-42fb-91d2-12fbb5128b84"
VUJU01001823.1	RepeatMasker	DNA/MULE-MuDR	13444	14473	6562	+	.	ID="RND-5_FAMILY-2003";Tend="1887";Tstart="842";shortTE="F";uid="63711b54-0dc8-40b5-b7a8-be578a450070"
VUJU01001823.1	RepeatMasker	DNA/MULE-NOF	433	796	1807	+	.	ID="RND-6_FAMILY-678";Tend="1617";Tstart="1228";shortTE="F";uid="b9fb6f11-a1ec-464b-9157-8a37176dd921"
VUJU01001823.1	RepeatMasker	DNA/Ginger-1	38929	39860	984	+	.	ID="RND-6_FAMILY-2273";TEgroup="ctg_1823%7CRND-6_FAMILY-2273%7C1";Tend="1938";Tstart="230";shortTE="F";uid="f0ea095b-7bb8-4086-8005-2ac2e1759cf0"
VUJU01001823.1	RepeatMasker	Unknown	47866	48099	601	+	.	ID="RND-6_FAMILY-1079";Tend="214";Tstart="79";shortTE="F";uid="4fd10891-d890-4864-9388-415a2478195a"
VUJU01001823.1	RepeatMasker	RC/Helitron	25122	25222	621	+	.	ID="RND-1_FAMILY-76";Tend="1282";Tstart="1186";shortTE="F";uid="8397eb5e-f8f8-4f36-98b6-7815f4f7bc45"
VUJU01001823.1	RepeatMasker	Unknown	47435	47761	2123	+	.	ID="RND-5_FAMILY-7136";Tend="1236";Tstart="935";shortTE="F";uid="f02eb535-4257-4a92-a629-da88f7374fcc"
VUJU01001823.1	RepeatMasker	RC/Helitron	29108	29589	2295	+	.	ID="RND-6_FAMILY-4124";Tend="1249";Tstart="748";shortTE="F";uid="78f0f34d-9ee8-433b-9cfc-65c9f38cff14"
VUJU01001823.1	RepeatMasker	RC/Helitron	41574	42045	2310	+	.	ID="RND-1_FAMILY-8";Tend="1499";Tstart="991";shortTE="F";uid="b5ad76c2-aecf-44bf-bcba-30bab1e8cba7"
VUJU01001823.1	RepeatMasker	RC/Helitron	18806	19392	3158	-	.	ID="HELITRON-N2_LMI";Tend="1561";Tstart="656";shortTE="F";uid="14c35196-45f9-4847-b7ab-ba062f535fb8"
VUJU01001823.1	RepeatMasker	DNA/Kolobok-E	11999	12318	1156	-	.	ID="RND-1_FAMILY-2";Tend="1169";Tstart="780";shortTE="F";uid="7a253554-23f8-48c8-892c-12fbc5462b41"
VUJU01001823.1	RepeatMasker	DNA/Kolobok-E	48033	48197	806	-	.	ID="RND-6_FAMILY-8315";Tend="941";Tstart="788";shortTE="F";uid="c49920a3-b098-440f-bffb-2407c0c35112"
VUJU01001823.1	RepeatMasker	RC/Helitron	24943	25069	618	-	.	ID="HELITRON-N2_LMI";Tend="132";Tstart="7";shortTE="F";uid="b0edde82-c00a-4676-98a8-b385478573ac"
VUJU01001823.1	RepeatMasker	DNA/Kolobok-E	15317	15743	1221	-	.	ID="KOLOBOKE-1_AP";Tend="6605";Tstart="6173";shortTE="F";uid="247efc6d-8796-4cda-b448-c4452e78f336"
VUJU01001823.1	RepeatMasker	DNA/Sola-1	33813	34604	4162	-	.	ID="SOLA1-1_AP";Tend="2997";Tstart="2211";shortTE="F";uid="216b08a1-7c6f-45e3-a8e3-427a1174f378"
VUJU01001823.1	RepeatMasker	Retroposon?	39088	39601	703	-	.	ID="SINE2-1_AP";Tend="1364";Tstart="864";shortTE="F";uid="473efec8-4f68-456b-af54-c5b4a4159128"
VUJU01001823.1	RepeatMasker	LINE/I-Jockey	38552	38848	514	-	.	ID="JOCKEY-10_DAN";Tend="4148";Tstart="3852";shortTE="F";uid="52d8a86f-64aa-40e1-9f3e-44554e4e981b"
VUJU01001823.1	RepeatMasker	DNA	101	537	2260	-	.	ID="RND-6_FAMILY-253";Tend="1253";Tstart="768";shortTE="F";uid="7b4abf5f-55fe-4a02-9592-45c4db094868"
VUJU01001823.1	RepeatMasker	RC/Helitron	23371	24587	2512	-	.	ID="HELITRON-N4_LMI";Tend="2343";Tstart="1159";shortTE="F";uid="3db879d7-bf26-4ec5-ab2e-fd256c5d9c29"
VUJU01001823.1	RepeatMasker	DNA/hAT-Tip100	6577	6767	892	-	.	ID="RND-6_FAMILY-1910";Tend="2086";Tstart="1903";shortTE="F";uid="5671a4c4-fbc0-4677-96b3-a80a030cf4b6"
VUJU01001823.1	RepeatMasker	RC/Helitron	29752	30004	603	-	.	ID="RND-5_FAMILY-1231";Tend="1232";Tstart="976";shortTE="F";uid="b175ac0c-b0a4-4770-bf82-7dc39b431c53"
VUJU01001823.1	RepeatMasker	Unknown	46400	46617	1062	-	.	ID="RND-5_FAMILY-7529";Tend="970";Tstart="747";shortTE="F";uid="530bc11a-ace5-4b46-81f3-fb0462e55411"
VUJU01001823.1	RepeatMasker	DNA/hAT-Charlie	17043	17239	1312	-	.	ID="RND-4_FAMILY-1159";Tend="1171";Tstart="964";shortTE="F";uid="96cb4695-c217-42ee-82a8-31bac05e968a"
VUJU01001823.1	RepeatMasker	DNA/hAT	698	833	456	-	.	ID="RND-6_FAMILY-13138";Tend="1030";Tstart="873";shortTE="F";uid="fb26d91c-ff7e-4c7c-bd23-f02a47024a26"
VUJU01001823.1	RepeatMasker	DNA	2593	2921	957	-	.	ID="TTAA2C_AP";Tend="321";Tstart="1";shortTE="F";uid="d6992b52-12e0-4c3f-9ee6-34669cb9328d"
VUJU01001823.1	RepeatMasker	DNA/Kolobok-E	38079	38339	1141	-	.	ID="RND-6_FAMILY-563";Tend="2313";Tstart="2064";shortTE="F";uid="8bc7b64a-4859-4c15-8606-ab63f744b6ce"
VUJU01001823.1	RepeatMasker	LTR/Gypsy	20528	21882	826	-	.	ID="GYPSY8-I_AP";Tend="2710";Tstart="1310";shortTE="F";uid="954df8cd-7134-4869-a325-188133bfda9d"
VUJU01001823.1	RepeatMasker	DNA/Kolobok-E	12727	13074	1712	-	.	ID="RND-6_FAMILY-563";Tend="1167";Tstart="798";shortTE="F";uid="aa52e156-2502-4355-87da-477143f9532b"
VUJU01001824.1	RepeatMasker	DNA/hAT-Charlie	887	1053	906	+	.	ID="RND-5_FAMILY-1035";Tend="1097";Tstart="918";shortTE="F";uid="aed3a747-4f48-4457-985b-a3c9776d1350"
VUJU01001824.1	RepeatMasker	DNA/hAT-Charlie	16844	17062	1402	+	.	ID="RND-4_FAMILY-1159";Tend="1170";Tstart="956";shortTE="F";uid="bc1ea516-5731-4880-866f-217e34fc9d4c"
VUJU01001824.1	RepeatMasker	DNA/hAT-hAT19	43299	43496	413	-	.	ID="DNA8-74_AP";Tend="902";Tstart="676";shortTE="F";uid="2e848f21-1c87-43d0-a585-b7c31ffd426a"
VUJU01001824.1	RepeatMasker	DNA/hAT-Tip100	624	807	1257	-	.	ID="RND-1_FAMILY-34";Tend="1030";Tstart="841";shortTE="F";uid="a678a9f9-1e0a-47ae-a045-0aad76e2a9c5"
VUJU01001824.1	RepeatMasker	Unknown	15711	15894	1190	-	.	ID="RND-1_FAMILY-12";Tend="1100";Tstart="921";shortTE="F";uid="2ff13844-b02f-4dbf-84d9-eebb50cfb77c"
VUJU01001824.1	RepeatMasker	DNA	34809	34917	611	-	.	ID="DNA8-25_AP";Tend="113";Tstart="2";shortTE="F";uid="953b895f-ba48-4fa2-bc27-7092650d0302"
VUJU01001824.1	RepeatMasker	RC/Helitron	22401	23950	9570	-	.	ID="RND-5_FAMILY-2896";Tend="2233";Tstart="648";shortTE="F";uid="ae75ee82-488b-4600-b862-a1052fbd90ef"
VUJU01001825.1	RepeatMasker	DNA	28594	28885	600	+	.	ID="TTAA2D_AP";Tend="381";Tstart="110";shortTE="F";uid="866f3e6f-08da-4150-83dc-a0e9b8b8589c"
VUJU01001825.1	RepeatMasker	DNA/hAT	15852	15966	400	+	.	ID="RND-6_FAMILY-5658";Tend="999";Tstart="890";shortTE="F";uid="2a9b8167-de91-49e7-9948-8759d8b382de"
VUJU01001825.1	RepeatMasker	DNA/Ginger	46488	47468	6725	+	.	ID="RND-5_FAMILY-5384";Tend="2027";Tstart="1028";shortTE="F";uid="fa6be2c9-cf30-401a-88eb-2cdaa8df1933"
VUJU01001825.1	RepeatMasker	DNA/hAT	16647	17197	2998	-	.	ID="RND-1_FAMILY-7";Tend="1445";Tstart="926";shortTE="F";uid="63263883-7f4b-4b4c-92dd-85a4d7d18e02"
VUJU01001825.1	RepeatMasker	DNA/Kolobok-E	46096	46504	2856	-	.	ID="RND-6_FAMILY-563";Tend="2297";Tstart="1878";shortTE="F";uid="2df9610a-78af-4fab-8a7d-3a7f40df1071"
VUJU01001826.1	RepeatMasker	DNA/Kolobok-E	47588	48128	1765	+	.	ID="RND-6_FAMILY-563";TEgroup="ctg_1826%7CRND-6_FAMILY-563%7C1";Tend="2106";Tstart="799";shortTE="F";uid="1ca58778-1d14-4e4a-a003-3ba86a0a5397"
VUJU01001826.1	RepeatMasker	Unknown	6903	7473	1400	+	.	ID="RND-6_FAMILY-680";Tend="1806";Tstart="1246";shortTE="F";uid="ea0896d8-31ba-459e-9695-49817c5077a6"
VUJU01001826.1	RepeatMasker	DNA	39300	39708	1177	+	.	ID="DNA-TTAA-1_AP";Tend="423";Tstart="1";shortTE="F";uid="924ba299-c9e9-4a1d-a7e7-02c3d20a8295"
VUJU01001826.1	RepeatMasker	DNA/Kolobok-E	35845	36047	957	+	.	ID="RND-1_FAMILY-2";Tend="976";Tstart="779";shortTE="F";uid="acc47ef2-c0d3-45fd-bf0d-09508266410e"
VUJU01001826.1	RepeatMasker	DNA/Ginger	31491	32449	6138	+	.	ID="RND-1_FAMILY-156";Tend="1726";Tstart="775";shortTE="F";uid="44c104e9-5c83-4452-ac55-eb2ee99ce9c7"
VUJU01001826.1	RepeatMasker	DNA/Kolobok-E	36146	37098	4022	+	.	ID="RND-6_FAMILY-563";Tend="2288";Tstart="1229";shortTE="F";uid="f3a6b764-3bbd-40da-8e72-c9216699246f"
VUJU01001826.1	RepeatMasker	Retroposon?	37112	37267	400	+	.	ID="RND-6_FAMILY-10023";Tend="1324";Tstart="1167";shortTE="F";uid="1d140870-b0ce-4477-a919-74b420a121d3"
VUJU01001826.1	RepeatMasker	DNA/hAT-hAT19	34929	35586	2090	+	.	ID="RND-5_FAMILY-227";Tend="1638";Tstart="910";shortTE="F";uid="e4e8a154-4820-44a7-b4f6-832b4e933e82"
VUJU01001826.1	RepeatMasker	DNA	2789	2912	439	-	.	ID="DNA-TTAA-1_AP";Tend="422";Tstart="300";shortTE="F";uid="b27756de-647b-4b66-807b-ce139e29c2b8"
VUJU01001826.1	RepeatMasker	Retroposon?	46576	46840	417	-	.	ID="SINE2-1_AP";Tend="524";Tstart="260";shortTE="F";uid="e9e81d1c-551a-47db-891d-b9818b47d048"
VUJU01001826.1	RepeatMasker	Unknown	25798	26069	2214	-	.	ID="RND-5_FAMILY-10937";Tend="1226";Tstart="959";shortTE="F";uid="098439c8-c56d-493c-9fb4-7b8ca911684f"
VUJU01001826.1	RepeatMasker	DNA/hAT-hAT19	18931	19227	551	-	.	ID="HAT-N7_AP";Tend="377";Tstart="87";shortTE="F";uid="19055d35-ef26-43fb-a10b-b48ff25e5989"
VUJU01001826.1	RepeatMasker	Unknown	6574	7073	645	-	.	ID="RND-6_FAMILY-6782";Tend="1249";Tstart="823";shortTE="F";uid="cef4ed0e-7d02-4dea-9922-cc2eb9b55967"
VUJU01001826.1	RepeatMasker	DNA/Kolobok-E	5187	6580	6710	-	.	ID="RND-6_FAMILY-563";Tend="2328";Tstart="883";shortTE="F";uid="88581b13-d4c1-41fc-b6ea-2eae923d3007"
VUJU01001826.1	RepeatMasker	Retroposon?	34130	34923	404	-	.	ID="SINE2-1_AP";Tend="1735";Tstart="950";shortTE="F";uid="ffb63738-2d12-41e1-9e6b-02eedacaa816"
VUJU01001827.1	RepeatMasker	DNA/hAT-Tip100	10259	10478	1334	+	.	ID="RND-6_FAMILY-3986";Tend="1146";Tstart="919";shortTE="F";uid="7021c859-d061-4a0c-a740-ec08d48f5f6c"
VUJU01001827.1	RepeatMasker	DNA/Ginger-1	23667	24413	807	+	.	ID="RND-6_FAMILY-2273";Tend="1978";Tstart="1226";shortTE="F";uid="5f915a7d-f9c9-418a-9108-75240b80aaed"
VUJU01001827.1	RepeatMasker	DNA/Ginger	16065	17504	10077	+	.	ID="RND-5_FAMILY-5384";Tend="2026";Tstart="546";shortTE="F";uid="e64cdda7-129a-486f-9b87-e0af89940f88"
VUJU01001827.1	RepeatMasker	DNA/Kolobok-E	24397	24528	730	+	.	ID="RND-6_FAMILY-563";Tend="2224";Tstart="2100";shortTE="F";uid="d7a081f3-3914-48f0-9806-dceda035be16"
VUJU01001827.1	RepeatMasker	DNA/Ginger	31775	31921	759	+	.	ID="RND-5_FAMILY-5384";Tend="1979";Tstart="1830";shortTE="F";uid="a65928e4-0a42-4047-a178-11b93b5ba046"
VUJU01001827.1	RepeatMasker	Unknown	22150	22335	1220	+	.	ID="RND-1_FAMILY-122";Tend="997";Tstart="808";shortTE="F";uid="3cd1eb08-e6d2-4077-83fc-280571881256"
VUJU01001827.1	RepeatMasker	Unknown	47833	48122	1393	+	.	ID="RND-1_FAMILY-63";Tend="1128";Tstart="830";shortTE="F";uid="715b7843-55ea-4bcd-964c-2638c85f013a"
VUJU01001827.1	RepeatMasker	Unknown	45787	46463	2317	-	.	ID="RND-6_FAMILY-1708";Tend="727";Tstart="58";shortTE="F";uid="9eb2f35b-2562-4a83-bbbe-439ee4d51e57"
VUJU01001827.1	RepeatMasker	Unknown	42752	42868	741	-	.	ID="RND-6_FAMILY-8473";Tend="1063";Tstart="947";shortTE="F";uid="446f56f2-da27-4d23-af9a-6963d6e11e1e"
VUJU01001827.1	RepeatMasker	DNA/Ginger	23658	24308	2898	-	.	ID="RND-5_FAMILY-5384";Tend="1791";Tstart="1109";shortTE="F";uid="afcc01b3-ef77-4b73-804e-40e7fcde8f39"
VUJU01001827.1	RepeatMasker	Unknown	43942	45442	5846	-	.	ID="RND-6_FAMILY-1708";Tend="2240";Tstart="748";shortTE="F";uid="6d669ae1-e4cf-4d43-b0a4-52f87df711f1"
VUJU01001827.1	RepeatMasker	DNA/TcMar?	17508	17988	2136	-	.	ID="RND-5_FAMILY-1220";Tend="1566";Tstart="970";shortTE="F";uid="58f865f9-5b53-4c91-8b35-5568785c077f"
VUJU01001827.1	RepeatMasker	DNA/Kolobok-E	7295	8049	4385	-	.	ID="RND-6_FAMILY-563";Tend="2292";Tstart="1455";shortTE="F";uid="c0f64ace-6a5c-4a1f-8631-c6d912109bce"
VUJU01001828.1	RepeatMasker	LINE/L2	44054	44409	503	+	.	ID="RND-6_FAMILY-492";Tend="367";Tstart="74";shortTE="F";uid="7f87686d-fa32-418e-a8aa-9a4356a697ff"
VUJU01001828.1	RepeatMasker	DNA	39872	40082	753	+	.	ID="dna4-2_ap";Tend="211";Tstart="1";shortTE="F";uid="669c00bb-310f-40b2-ae7b-b3c7001e347a"
VUJU01001828.1	RepeatMasker	RC/Helitron	47828	48100	2228	+	.	ID="RND-1_FAMILY-61";Tend="1281";Tstart="1013";shortTE="F";uid="b1ee6932-377a-4bed-81d4-a7bc22010859"
VUJU01001828.1	RepeatMasker	Retroposon?	47700	47828	534	+	.	ID="SINE2-2_AP";Tend="112";Tstart="1";shortTE="F";uid="c3a3b0ec-8147-4e72-9e03-42fe6a6b2d30"
VUJU01001828.1	RepeatMasker	Unknown	36792	37105	2109	+	.	ID="RND-6_FAMILY-5442";Tend="1423";Tstart="1109";shortTE="F";uid="3280e892-3077-4706-8d20-dc595fcd53e8"
VUJU01001828.1	RepeatMasker	LTR/Pao	32295	32434	442	+	.	ID="RND-6_FAMILY-5649";Tend="986";Tstart="844";shortTE="F";uid="c055faa6-4ab0-4822-b79c-9e6993e94384"
VUJU01001828.1	RepeatMasker	DNA/Kolobok-E	5974	7468	9054	+	.	ID="RND-6_FAMILY-563";Tend="2308";Tstart="797";shortTE="F";uid="0ec93a71-b852-4045-9cd4-201c77e623db"
VUJU01001828.1	RepeatMasker	DNA	30361	31006	1221	+	.	ID="DNA4-2_AP";Tend="754";Tstart="87";shortTE="F";uid="e4b9b17a-d0a0-4eaf-9424-36b9fb2de85b"
VUJU01001828.1	RepeatMasker	DNA/Ginger	2803	2996	421	-	.	ID="RND-5_FAMILY-5384";Tend="2041";Tstart="1872";shortTE="F";uid="ea7ce07d-1ee0-4c04-b17e-30a0cad67464"
VUJU01001828.1	RepeatMasker	DNA/hAT-Charlie	15007	15288	1618	-	.	ID="RND-4_FAMILY-1159";Tend="1173";Tstart="895";shortTE="F";uid="0d31b4cc-e095-416c-8276-205ee3fe17f2"
VUJU01001828.1	RepeatMasker	DNA/Ginger-1	20377	20557	414	-	.	ID="GINGER1-1_AP";Tend="4379";Tstart="4201";shortTE="F";uid="88e9aaad-9d23-40fb-ba3a-27b493a3ce34"
VUJU01001828.1	RepeatMasker	DNA/Kolobok-T2	7830	7961	432	-	.	ID="REP-4_PBA";Tend="693";Tstart="565";shortTE="F";uid="88cc3be1-c672-44b1-a753-0a16940cde19"
VUJU01001828.1	RepeatMasker	Retroposon?	38005	38583	727	-	.	ID="SINE2-1_AP";Tend="945";Tstart="362";shortTE="F";uid="d4671ba0-21a1-408f-b96c-e08723a6f030"
VUJU01000183.1	RepeatMasker	DNA	30181	30377	423	+	.	ID="DNA4-2B_AP";Tend="212";Tstart="7";shortTE="F";uid="e1bcf65d-6894-428e-a2ba-271692b6667e"
VUJU01000183.1	RepeatMasker	DNA/hAT-Charlie	1708	1881	569	+	.	ID="RND-1_FAMILY-55";Tend="1161";Tstart="976";shortTE="F";uid="aff02fc1-1bcf-47d2-9cea-5eee7c598ed4"
VUJU01000183.1	RepeatMasker	DNA/Kolobok-E	114810	115354	536	+	.	ID="KOLOBOKE-3_AP";Tend="2172";Tstart="1662";shortTE="F";uid="182f9903-4301-44ae-b064-679f67900a4c"
VUJU01000183.1	RepeatMasker	DNA/Ginger	10798	11992	7551	+	.	ID="RND-5_FAMILY-5384";Tend="2048";Tstart="791";shortTE="F";uid="8becf8ad-1ee8-4349-82fa-c6372b400d01"
VUJU01000183.1	RepeatMasker	DNA/Ginger	31093	31361	430	+	.	ID="RND-5_FAMILY-5384";Tend="884";Tstart="648";shortTE="F";uid="28adc76a-14c9-46f5-a66c-b2d7efa693e3"
VUJU01000183.1	RepeatMasker	DNA/Ginger-1	134206	134312	467	+	.	ID="GINGER1-1_AP";Tend="4354";Tstart="4243";shortTE="F";uid="e7fcb01b-2575-4afd-89fb-6303c1ca5212"
VUJU01000183.1	RepeatMasker	DNA/Kolobok-E	72841	73581	4839	+	.	ID="RND-6_FAMILY-563";Tend="1529";Tstart="795";shortTE="F";uid="34bd8d13-da90-40db-8729-a7c1acca1d12"
VUJU01000183.1	RepeatMasker	DNA/Ginger	62864	63081	1718	+	.	ID="RND-5_FAMILY-5384";Tend="2020";Tstart="1806";shortTE="F";uid="969f2f31-1e92-44a5-a1d9-1d3309b3bdfd"
VUJU01000183.1	RepeatMasker	DNA/Ginger	62446	62858	3073	+	.	ID="RND-1_FAMILY-156";Tend="1193";Tstart="770";shortTE="F";uid="679b285d-565a-473d-8edb-f64dc5007c4e"
VUJU01000183.1	RepeatMasker	DNA/Ginger	135567	137069	9533	+	.	ID="RND-5_FAMILY-5384";Tend="2084";Tstart="545";shortTE="F";uid="3a873e29-c3fa-4cab-be9a-6e15d9fa79bb"
VUJU01000183.1	RepeatMasker	DNA/Kolobok-E	73632	74104	3575	+	.	ID="RND-1_FAMILY-2";Tend="2286";Tstart="1816";shortTE="F";uid="c37fd437-9f25-420e-bd3c-efb703460751"
VUJU01000183.1	RepeatMasker	DNA/Kolobok-E	31783	32368	400	+	.	ID="RND-1_FAMILY-2";Tend="1365";Tstart="753";shortTE="F";uid="dccca273-d455-4dee-b8d6-3f615b156241"
VUJU01000183.1	RepeatMasker	DNA	3177	3527	1276	+	.	ID="TTAA2C_AP";Tend="423";Tstart="82";shortTE="F";uid="b8d7ca27-b316-4c89-b820-53e11e7f7b85"
VUJU01000183.1	RepeatMasker	DNA/Kolobok-E	86348	86586	954	-	.	ID="RND-6_FAMILY-563";Tend="1007";Tstart="755";shortTE="F";uid="5358c338-71fc-40cf-bbe8-a892e3402772"
VUJU01000183.1	RepeatMasker	DNA/Merlin	52241	52429	946	-	.	ID="RND-5_FAMILY-830";Tend="1456";Tstart="1279";shortTE="F";uid="4c2927bf-db30-4b65-bcde-83f70e76cc0f"
VUJU01000183.1	RepeatMasker	DNA/P	65684	66048	877	-	.	ID="RND-6_FAMILY-17439";Tend="1346";Tstart="998";shortTE="F";uid="6abf136f-957c-4957-a934-9a8ea680161c"
VUJU01000183.1	RepeatMasker	DNA/Ginger	7832	7996	400	-	.	ID="RND-5_FAMILY-5384";Tend="2022";Tstart="1862";shortTE="F";uid="47ceb083-d30a-4b87-a6b5-277d448f8df1"
VUJU01000183.1	RepeatMasker	Unknown	140559	140696	861	-	.	ID="RND-1_FAMILY-12";Tend="1101";Tstart="968";shortTE="F";uid="9be7a40a-9f78-4d47-a18a-c8fbe11a5a47"
VUJU01000183.1	RepeatMasker	DNA/hAT-Charlie	38862	39011	664	-	.	ID="RND-5_FAMILY-674";Tend="1258";Tstart="1101";shortTE="F";uid="59708066-1544-4f76-8ffd-a1b5c884b973"
VUJU01000183.1	RepeatMasker	Retroposon?	121533	122119	606	-	.	ID="SINE2-2_AP";Tend="645";Tstart="5";shortTE="F";uid="5d44082b-75c9-4343-a866-b83169c79686"
VUJU01000183.1	RepeatMasker	Unknown	1	639	4527	-	.	ID="RND-1_FAMILY-98";Tend="1439";Tstart="789";shortTE="F";uid="4717e09d-2bd8-47a5-9b26-6733170cd927"
VUJU01000183.1	RepeatMasker	DNA/Kolobok-E	17852	18068	1672	-	.	ID="RND-1_FAMILY-2";Tend="999";Tstart="779";shortTE="F";uid="8f929d8f-762c-43d5-b392-3b9585efbba8"
VUJU01000183.1	RepeatMasker	DNA	128285	128572	518	-	.	ID="TTAA25_AP";Tend="304";Tstart="19";shortTE="F";uid="332a92f4-b62d-41fc-b4e3-ed6a561daa20"
VUJU01000183.1	RepeatMasker	DNA/Ginger-1	10633	10881	450	-	.	ID="rnd-6_family-4966";TEgroup="ctg_183%7Crnd-6_family-4966%7C1";Tend="1182";Tstart="975";shortTE="T";uid="a32c474a-46bf-437a-be65-073fd7a74f50"
VUJU01000183.1	RepeatMasker	DNA/Kolobok-E	17012	17867	6271	-	.	ID="RND-6_FAMILY-563";Tend="2289";Tstart="1430";shortTE="F";uid="bb05486d-7dcf-44c2-8180-4b3277758942"
VUJU01001830.1	RepeatMasker	DNA	8989	9226	1064	+	.	ID="TTAA3_AP";Tend="370";Tstart="133";shortTE="F";uid="2a13ffef-a1f3-4057-884e-cc93201d0255"
VUJU01001830.1	RepeatMasker	DNA/Kolobok-E	17489	18263	5871	+	.	ID="RND-1_FAMILY-2";Tend="2278";Tstart="1497";shortTE="F";uid="45225ace-90d1-45bf-95f6-11e95d54a172"
VUJU01001830.1	RepeatMasker	DNA	12751	12936	628	+	.	ID="TTAA8_AP";Tend="437";Tstart="237";shortTE="F";uid="e31cccb5-40b7-4d58-b5f6-539060200e59"
VUJU01001830.1	RepeatMasker	Unknown	33254	33532	2153	+	.	ID="RND-6_FAMILY-17635";Tend="1100";Tstart="831";shortTE="F";uid="b0e78925-7e8c-4f0f-a3a7-091d7bad2dfd"
VUJU01001830.1	RepeatMasker	DNA/MULE-MuDR	36051	36248	929	+	.	ID="RND-6_FAMILY-3519";Tend="1023";Tstart="848";shortTE="F";uid="11cc3719-caea-4bd3-9886-a0a4a75f940e"
VUJU01001830.1	RepeatMasker	DNA	40294	40602	1132	+	.	ID="TTAA8_AP";Tend="437";Tstart="114";shortTE="F";uid="fbdb0dba-aa96-4c16-8549-9d32f9b7c3d3"
VUJU01001830.1	RepeatMasker	DNA/TcMar-Tigger	6963	7314	2287	+	.	ID="RND-6_FAMILY-13778";Tend="1303";Tstart="954";shortTE="F";uid="48959be1-f535-4fcb-8d37-c4d755080c2c"
VUJU01001830.1	RepeatMasker	DNA/Kolobok-E	1	1065	7364	+	.	ID="RND-1_FAMILY-2";Tend="2161";Tstart="1055";shortTE="F";uid="b73bf463-95d1-44f1-8c48-86f53e728186"
VUJU01001830.1	RepeatMasker	DNA/TcMar?	37060	37238	912	+	.	ID="RND-6_FAMILY-725";Tend="1146";Tstart="958";shortTE="F";uid="bd8f10e4-1c7e-4e7a-9c85-114d25f68728"
VUJU01001830.1	RepeatMasker	DNA	27183	27457	1499	+	.	ID="DNA4-3_AP";Tend="636";Tstart="366";shortTE="F";uid="ea9d8257-9bdb-4b68-ac4b-5b93f84fc367"
VUJU01001830.1	RepeatMasker	Unknown	2622	2820	1258	+	.	ID="RND-1_FAMILY-12";Tend="1096";Tstart="905";shortTE="F";uid="cfdb151f-4165-4ba3-b1bf-2be3ca1484df"
VUJU01001830.1	RepeatMasker	DNA/Kolobok-E	34112	35342	5901	+	.	ID="RND-6_FAMILY-563";Tend="2066";Tstart="797";shortTE="F";uid="07c71d8e-6f6b-4fb3-96eb-5996a7401e9f"
VUJU01001830.1	RepeatMasker	Unknown	45918	46289	2563	+	.	ID="RND-1_FAMILY-148";Tend="1156";Tstart="788";shortTE="F";uid="5f822d84-31a9-41cf-bc73-7c1186bf3e2c"
VUJU01001830.1	RepeatMasker	DNA/Merlin	32025	32195	815	+	.	ID="RND-5_FAMILY-830";Tend="1453";Tstart="1295";shortTE="F";uid="c2b9ce1f-cd56-40cf-b305-e6c147ec19d8"
VUJU01001830.1	RepeatMasker	Unknown	10106	10434	1383	+	.	ID="RND-5_FAMILY-415";Tend="1206";Tstart="889";shortTE="F";uid="064e6a86-703a-4fcd-a5e0-b44666fb0d1b"
VUJU01001830.1	RepeatMasker	DNA/TcMar-Tigger	7762	7898	796	+	.	ID="RND-6_FAMILY-13778";Tend="1416";Tstart="1275";shortTE="F";uid="94fc6e19-0c1a-471d-9045-8b844fef4c28"
VUJU01001830.1	RepeatMasker	DNA/hAT-Charlie	25094	25280	1128	+	.	ID="RND-1_FAMILY-93";Tend="1164";Tstart="976";shortTE="F";uid="c692a02d-d80a-4519-b9ea-e57b7af562b2"
VUJU01001830.1	RepeatMasker	DNA/MULE-MuDR	35337	35659	1636	+	.	ID="RND-6_FAMILY-3519";Tend="693";Tstart="377";shortTE="F";uid="d063aaf3-2abf-4b2c-8fd1-7f9444b86523"
VUJU01001830.1	RepeatMasker	DNA/hAT-hAT19	39684	40292	2849	-	.	ID="DNA8-52_AP";TEgroup="ctg_1830%7CDNA8-52_AP%7C1";Tend="827";Tstart="1";shortTE="F";uid="6fa39073-ae56-4fde-8cb5-4d8701f3eef5"
VUJU01001830.1	RepeatMasker	DNA/hAT-hAT19	27688	27988	2100	-	.	ID="RND-5_FAMILY-361";Tend="1738";Tstart="1443";shortTE="F";uid="4596bccc-c929-4030-b0f1-8c34f35bc7ce"
VUJU01001830.1	RepeatMasker	DNA/Kolobok-E	21445	21631	708	-	.	ID="RND-1_FAMILY-2";Tend="1505";Tstart="1319";shortTE="F";uid="02f475aa-6dc3-4cf8-bcfd-60567971321f"
VUJU01001830.1	RepeatMasker	DNA/hAT-Charlie	15262	15470	1366	-	.	ID="RND-1_FAMILY-114";Tend="1243";Tstart="1046";shortTE="F";uid="4da84eb3-6e2c-43df-9462-d3d2a30e7345"
VUJU01001830.1	RepeatMasker	Unknown	7315	7784	2964	-	.	ID="RND-6_FAMILY-3721";Tend="1355";Tstart="883";shortTE="F";uid="10bc5b75-87e0-404e-a8cd-b7df6d6dc050"
VUJU01001830.1	RepeatMasker	DNA/hAT-hAT19	28263	29032	3057	-	.	ID="RND-5_FAMILY-361";TEgroup="ctg_1830%7CRND-5_FAMILY-361%7C1";Tend="1450";Tstart="641";shortTE="F";uid="9c3a15c0-0f64-4433-a63c-a2d388198967"
VUJU01001830.1	RepeatMasker	DNA	39558	39681	449	-	.	ID="TTAA8_AP";Tend="438";Tstart="317";shortTE="F";uid="9c01e0b8-a70f-40db-994b-ba64fb5ce5b7"
VUJU01001830.1	RepeatMasker	DNA/hAT-Charlie	35673	35820	598	-	.	ID="RND-6_FAMILY-3521";Tend="1181";Tstart="1049";shortTE="F";uid="ed501d86-c432-47e4-9a42-7a152e04109d"
VUJU01001830.1	RepeatMasker	DNA	8959	9201	514	-	.	ID="ttaa2c_ap";Tend="328";Tstart="84";shortTE="F";uid="42dccfc6-bdab-433f-9180-eb57992630a9"
VUJU01001831.1	RepeatMasker	LINE/RTE-BovB	1	218	464	+	.	ID="RND-5_FAMILY-1178";Tend="1277";Tstart="1071";shortTE="F";uid="346bee63-3973-4305-99c8-b47bf2d039e1"
VUJU01001831.1	RepeatMasker	Unknown	21601	21770	409	+	.	ID="RND-6_FAMILY-5040";Tend="491";Tstart="342";shortTE="F";uid="87fab7ab-be1b-4a72-95fe-7ee5bc922fab"
VUJU01001831.1	RepeatMasker	Unknown	26145	26434	2364	+	.	ID="RND-6_FAMILY-3981";Tend="1231";Tstart="944";shortTE="F";uid="07568531-89f2-4bb7-9544-ea3221170fa0"
VUJU01001831.1	RepeatMasker	DNA/Kolobok-E	20049	20760	5453	+	.	ID="RND-1_FAMILY-2";Tend="2277";Tstart="1563";shortTE="F";uid="9cb15e0a-6bef-4c93-a4b6-7eb403d4b9b9"
VUJU01001831.1	RepeatMasker	Unknown	1051	1823	4550	+	.	ID="RND-1_FAMILY-47";Tend="1670";Tstart="887";shortTE="F";uid="36163970-c499-4f7b-87d6-48fb5f971c28"
VUJU01001831.1	RepeatMasker	DNA/Ginger-1	19357	20242	4867	-	.	ID="rnd-6_family-2273";Tend="1945";Tstart="1303";shortTE="F";uid="f0927b4b-45c7-4647-a2cc-50b4a50171ad"
VUJU01001831.1	RepeatMasker	DNA/hAT-Charlie	24750	24998	1406	-	.	ID="RND-4_FAMILY-1159";Tend="1170";Tstart="939";shortTE="F";uid="ff1568cc-7869-48a8-8633-35510796e109"
VUJU01001831.1	RepeatMasker	Unknown	46094	46269	666	-	.	ID="RND-6_FAMILY-1490";Tend="1032";Tstart="845";shortTE="F";uid="b6e8322d-49d2-4462-9d7d-3783a4d35c37"
VUJU01001831.1	RepeatMasker	LINE/I	25957	26129	681	-	.	ID="RND-6_FAMILY-10585";Tend="1690";Tstart="1509";shortTE="F";uid="451b22ae-eda4-4d48-ba24-65ff00f4618c"
VUJU01001831.1	RepeatMasker	DNA	43269	43704	831	-	.	ID="DNA4-2_AP";Tend="555";Tstart="134";shortTE="F";uid="e18232a1-cd9c-4a48-9dc2-72224f2a7ad8"
VUJU01001831.1	RepeatMasker	DNA	43155	43261	505	-	.	ID="dna4-2_ap";Tend="769";Tstart="663";shortTE="F";uid="cfa5b597-870b-4ceb-b3e6-b82b7878c4a7"
VUJU01001831.1	RepeatMasker	DNA	38563	38970	433	-	.	ID="DNA4-2_AP";Tend="461";Tstart="6";shortTE="F";uid="72e939c3-9d3d-4aca-af6c-50e8d28aabc4"
VUJU01001832.1	RepeatMasker	RC/Helitron	47378	47514	626	+	.	ID="RND-5_FAMILY-2896";Tend="2007";Tstart="1866";shortTE="F";uid="f5a8418d-f5e6-4791-a7b6-e40309f11598"
VUJU01001832.1	RepeatMasker	DNA	15438	15721	2035	+	.	ID="RND-6_FAMILY-8566";Tend="1216";Tstart="936";shortTE="F";uid="7367c628-5740-430b-b7f5-5c0acd89b1ff"
VUJU01001832.1	RepeatMasker	DNA/hAT-Tip100	26805	27583	3489	-	.	ID="RND-5_FAMILY-841";Tend="1776";Tstart="1053";shortTE="F";uid="a5fa3189-b081-465f-ad49-788cefd7b8ab"
VUJU01001832.1	RepeatMasker	DNA/Ginger	47831	48002	784	-	.	ID="RND-5_FAMILY-5384";Tend="2084";Tstart="1910";shortTE="F";uid="061f56d1-5df4-4005-8271-01625714dac0"
VUJU01001832.1	RepeatMasker	DNA/hAT-Tip100	2880	3082	1022	-	.	ID="RND-5_FAMILY-841";Tend="1774";Tstart="1571";shortTE="F";uid="d7468516-10a3-4c95-90f8-9ad1185dd701"
VUJU01001832.1	RepeatMasker	RC/Helitron	46097	46660	2900	-	.	ID="RND-1_FAMILY-8";Tend="1489";Tstart="949";shortTE="F";uid="f2ed1f76-6cfd-48c1-a480-42e3d13a07b2"
VUJU01001833.1	RepeatMasker	DNA/Ginger-1	19797	20010	628	+	.	ID="RND-6_FAMILY-4966";Tend="1177";Tstart="977";shortTE="F";uid="0d8f8c0d-9928-42df-8367-6300703c07cd"
VUJU01001833.1	RepeatMasker	Retroposon?	15622	16054	672	+	.	ID="SINE2-1_AP";Tend="582";Tstart="161";shortTE="F";uid="9a37657b-7bb7-4c22-a706-13a8df73ad2c"
VUJU01001833.1	RepeatMasker	DNA/hAT-Ac	14175	15169	6252	+	.	ID="RND-1_FAMILY-184";Tend="1885";Tstart="909";shortTE="F";uid="ad9d22be-7701-458e-94cd-4c1a7822c343"
VUJU01001833.1	RepeatMasker	DNA/Kolobok-E	19873	20033	798	-	.	ID="RND-1_FAMILY-2";Tend="916";Tstart="768";shortTE="F";uid="c17e385c-665f-48fa-af1f-e59728f378a5"
VUJU01001833.1	RepeatMasker	LINE/I-Jockey	21822	22459	710	-	.	ID="RND-6_FAMILY-1702";Tend="1243";Tstart="558";shortTE="F";uid="5fe192fe-144b-40f2-b8ce-514afd95e503"
VUJU01001833.1	RepeatMasker	DNA/Kolobok-E	18639	19863	8132	-	.	ID="RND-6_FAMILY-563";Tend="2324";Tstart="1061";shortTE="F";uid="3a74817f-04fe-4222-990c-69e59e97f757"
VUJU01001834.1	RepeatMasker	LTR/Pao	28747	29072	1416	+	.	ID="RND-6_FAMILY-5649";Tend="985";Tstart="669";shortTE="F";uid="814ebd9c-424f-4a0b-b54a-011b33051246"
VUJU01001834.1	RepeatMasker	DNA/hAT-Charlie	11857	12106	919	+	.	ID="RND-1_FAMILY-55";Tend="1217";Tstart="966";shortTE="F";uid="ad9f9c7a-8f78-4253-8d70-fb0e6200e1e5"
VUJU01001834.1	RepeatMasker	DNA	44547	44857	1075	+	.	ID="DNA4-2_AP";Tend="306";Tstart="1";shortTE="F";uid="91030396-7c40-4bfa-aa97-853973572d7a"
VUJU01001834.1	RepeatMasker	Unknown	38211	38390	955	+	.	ID="RND-5_FAMILY-298";Tend="827";Tstart="651";shortTE="F";uid="3886da34-e14c-46bb-a98c-e7c90d346217"
VUJU01001834.1	RepeatMasker	DNA/hAT	4302	4683	2554	-	.	ID="RND-1_FAMILY-182";Tend="1692";Tstart="1315";shortTE="F";uid="41c8a468-0f39-44d3-953c-506e3b5426ff"
VUJU01001834.1	RepeatMasker	DNA	36128	36692	1039	-	.	ID="dna4-2_ap";TEgroup="ctg_1834%7Cdna4-2_ap%7C1";Tend="773";Tstart="1";shortTE="F";uid="abe086b9-d4dc-428b-8a46-4a85b4afb4b5"
VUJU01001834.1	RepeatMasker	DNA	44851	45052	514	-	.	ID="dna4-2_ap";Tend="205";Tstart="1";shortTE="F";uid="9796a86d-8889-4d53-9575-a55ea1352ea1"
VUJU01001835.1	RepeatMasker	DNA	14567	14760	850	+	.	ID="DNA8-71B_AP";Tend="649";Tstart="429";shortTE="F";uid="886eb8c2-c523-4a65-937c-763576f818d4"
VUJU01001835.1	RepeatMasker	SINE/tRNA-I	2672	2905	1487	+	.	ID="RND-5_FAMILY-412";Tend="1198";Tstart="957";shortTE="F";uid="af6f6532-52bc-4b54-bbb0-b6ca73cc8010"
VUJU01001835.1	RepeatMasker	Unknown	5812	6690	994	+	.	ID="RND-5_FAMILY-4669";TEgroup="ctg_1835%7CRND-5_FAMILY-4669%7C1";Tend="1610";Tstart="1012";shortTE="F";uid="ecd1815a-9975-4770-8d48-3ddad9638d56"
VUJU01001835.1	RepeatMasker	DNA/Ginger-1	1	304	2129	+	.	ID="RND-6_FAMILY-2273";Tend="1938";Tstart="1647";shortTE="F";uid="038d46f4-5d5f-45c0-bb83-7b3cde1f4642"
VUJU01001835.1	RepeatMasker	Unknown	20822	21464	2570	+	.	ID="RND-5_FAMILY-9";Tend="1662";Tstart="1045";shortTE="F";uid="a240f866-1083-4439-a22e-beb8c4dd50f1"
VUJU01001835.1	RepeatMasker	DNA/Ginger	9546	11017	10195	-	.	ID="RND-5_FAMILY-5384";Tend="2042";Tstart="545";shortTE="F";uid="19767a0f-e983-40ba-ba6c-a2491070b9c6"
VUJU01001835.1	RepeatMasker	Unknown	6933	7106	1385	-	.	ID="RND-1_FAMILY-40";Tend="1087";Tstart="919";shortTE="F";uid="e6f2da13-41ba-4394-9de8-4a5aaa380b46"
VUJU01001835.1	RepeatMasker	DNA	12635	12893	496	-	.	ID="DNA-TTAA-1_AP";Tend="414";Tstart="154";shortTE="F";uid="2231d78b-c990-44a0-9e75-0af05b3485e8"
VUJU01001835.1	RepeatMasker	DNA/hAT-hAT19	19645	20294	4511	-	.	ID="RND-5_FAMILY-2512";Tend="1658";Tstart="996";shortTE="F";uid="f50d4143-fbb6-42de-9ec0-b60317a61a9a"
VUJU01001835.1	RepeatMasker	DNA/MULE-MuDR	2928	3602	3782	-	.	ID="RND-5_FAMILY-2507";Tend="1506";Tstart="838";shortTE="F";uid="8af8c783-0d9e-45ac-9760-d1215459a4f7"
VUJU01001836.1	RepeatMasker	DNA	15024	15257	724	+	.	ID="TTAA11_AP";Tend="315";Tstart="67";shortTE="F";uid="bd8deef2-f47b-4b64-8a48-fbd7f0ad0974"
VUJU01001836.1	RepeatMasker	Unknown	9920	10134	1757	+	.	ID="RND-1_FAMILY-33";Tend="1217";Tstart="1003";shortTE="F";uid="d4b44c82-d524-4bd6-9b8d-6b8da1245cf0"
VUJU01001836.1	RepeatMasker	DNA/TcMar-m44	34656	34779	456	+	.	ID="marinern-2_ap";Tend="452";Tstart="332";shortTE="F";uid="14c12b5a-3071-4d7f-886b-8cc2bfc0b251"
VUJU01001836.1	RepeatMasker	Unknown	29341	29505	654	+	.	ID="RND-6_FAMILY-591";TEgroup="ctg_1836%7CRND-6_FAMILY-591%7C1";Tend="1536";Tstart="927";shortTE="F";uid="f9012d61-a339-401e-8c03-4186a89c7ee4"
VUJU01001836.1	RepeatMasker	DNA/hAT-Tip100	47202	47374	1136	-	.	ID="RND-5_FAMILY-4745";Tend="1148";Tstart="978";shortTE="F";uid="3e6f90e7-aeed-423f-82dc-44d261eda36e"
VUJU01001836.1	RepeatMasker	DNA/hAT-Tip100	4308	4413	458	-	.	ID="RND-6_FAMILY-1330";Tend="998";Tstart="895";shortTE="F";uid="d071bf93-0459-4926-960d-fbab15b311b4"
VUJU01001836.1	RepeatMasker	DNA/hAT-Tip100	3891	3992	439	-	.	ID="RND-6_FAMILY-1330";Tend="1187";Tstart="1088";shortTE="F";uid="9cffdff3-3b46-4473-b4e1-c02038b3e524"
VUJU01001836.1	RepeatMasker	DNA/Merlin	28687	28811	532	-	.	ID="RND-5_FAMILY-830";Tend="1457";Tstart="1341";shortTE="F";uid="498c198b-e6ba-450a-8a7c-2f2aed00b271"
VUJU01001836.1	RepeatMasker	Unknown	8238	8641	417	-	.	ID="RND-6_FAMILY-3436";Tend="1665";Tstart="1293";shortTE="F";uid="d0324fce-4e1b-4e8c-baa8-df6c55b2e14e"
VUJU01001836.1	RepeatMasker	Unknown	9015	9312	652	-	.	ID="RND-6_FAMILY-3436";Tend="808";Tstart="521";shortTE="F";uid="ceb0b08d-2b67-47b6-92ea-5e66add0adc6"
VUJU01001837.1	RepeatMasker	Unknown	26251	26398	448	+	.	ID="RND-5_FAMILY-6513";Tend="1424";Tstart="1273";shortTE="F";uid="36a39787-890d-45fa-981f-42822a89dac6"
VUJU01001837.1	RepeatMasker	Unknown	1	103	829	+	.	ID="RND-1_FAMILY-70";Tend="1504";Tstart="1402";shortTE="F";uid="07d35ae3-1a92-48b7-b5d9-cc74ad9b696d"
VUJU01001837.1	RepeatMasker	Unknown	4909	5277	1844	+	.	ID="RND-6_FAMILY-5307";Tend="1497";Tstart="1138";shortTE="F";uid="5cb5db39-41cf-4cd4-b2f2-dcd21c54073d"
VUJU01001837.1	RepeatMasker	DNA	22660	23011	594	-	.	ID="DNA4-2_AP";Tend="769";Tstart="408";shortTE="F";uid="2646794c-5ae7-4636-92d2-d495047d890f"
VUJU01001837.1	RepeatMasker	DNA/hAT-hAT19	14022	14199	411	-	.	ID="RND-6_FAMILY-10718";Tend="810";Tstart="647";shortTE="F";uid="25fd8e5a-7f34-4300-a946-884cca8eac7e"
VUJU01001837.1	RepeatMasker	DNA/Kolobok-E	36018	37534	5149	-	.	ID="RND-6_FAMILY-563";Tend="2302";Tstart="800";shortTE="F";uid="8e2d6497-4218-4f2e-a2ea-76d9dec9dabd"
VUJU01001837.1	RepeatMasker	DNA	16810	17137	555	-	.	ID="DNA4-3_AP";Tend="632";Tstart="302";shortTE="F";uid="f938e5a9-ac9a-49cd-be74-d18f219f19f3"
VUJU01001838.1	RepeatMasker	DNA/Kolobok-E	16294	17168	4644	+	.	ID="rnd-6_family-563";Tend="1516";Tstart="797";shortTE="F";uid="a8420bd1-c6fa-4d50-a482-40be1b0bf823"
VUJU01001838.1	RepeatMasker	DNA/Ginger	17077	17592	3005	+	.	ID="RND-1_FAMILY-156";Tend="1727";Tstart="1214";shortTE="F";uid="5d16b2b5-38d0-4c12-9f0f-e94657aa4ae5"
VUJU01001838.1	RepeatMasker	DNA	5009	5253	1164	+	.	ID="TTAA2C_AP";Tend="232";Tstart="1";shortTE="F";uid="1c4279d5-1b8a-4c21-a3bd-b42bd332e43a"
VUJU01001838.1	RepeatMasker	DNA/Sola-1	3214	3477	490	+	.	ID="SOLA1-2_AP";Tend="4812";Tstart="4549";shortTE="F";uid="4e236df1-f152-44b9-88a5-baaa925f2ba6"
VUJU01001838.1	RepeatMasker	DNA	18321	18557	1167	+	.	ID="TTAA2C_AP";Tend="227";Tstart="1";shortTE="F";uid="9ce4b3aa-5c56-4ff1-b0b4-0579c55d7e5b"
VUJU01001838.1	RepeatMasker	DNA	46719	47435	1741	+	.	ID="DNA4-2_AP";Tend="769";Tstart="1";shortTE="F";uid="c5c90375-a70b-4d49-a5db-c883c938292a"
VUJU01001838.1	RepeatMasker	Unknown	23656	23910	1140	+	.	ID="RND-1_FAMILY-12";Tend="1109";Tstart="860";shortTE="F";uid="e4e5c411-6a13-43a7-9252-e8e643cd7439"
VUJU01001838.1	RepeatMasker	DNA/Ginger	15008	15680	2621	+	.	ID="RND-5_FAMILY-5384";Tend="1662";Tstart="976";shortTE="F";uid="caab1a13-2db4-4307-bc7a-1bec4915bb51"
VUJU01001838.1	RepeatMasker	LINE/CR1	7462	7650	693	-	.	ID="RND-6_FAMILY-6795";Tend="1719";Tstart="1543";shortTE="F";uid="53691cce-8cb2-4899-8b28-2376b12895d2"
VUJU01001838.1	RepeatMasker	DNA/hAT-Tip100	21670	21928	482	-	.	ID="RND-6_FAMILY-772";Tend="1249";Tstart="1008";shortTE="F";uid="c47c4256-f0ac-4511-87b0-9097a8ef74af"
VUJU01001838.1	RepeatMasker	DNA/Ginger-1	16778	17585	2509	-	.	ID="RND-6_FAMILY-2273";Tend="1042";Tstart="232";shortTE="F";uid="f56f3cdc-e761-4906-8659-debb4359fa23"
VUJU01001838.1	RepeatMasker	Unknown	11381	12381	1116	-	.	ID="RND-5_FAMILY-500";TEgroup="ctg_1838%7CRND-5_FAMILY-500%7C1";Tend="1643";Tstart="897";shortTE="F";uid="055bd1d2-e818-437a-9591-cb76fbd8b504"
VUJU01001838.1	RepeatMasker	DNA	5780	6208	2234	-	.	ID="ttaa4c_ap";Tend="420";Tstart="1";shortTE="F";uid="50d96374-36aa-4c30-9296-12d93c6cd995"
VUJU01001838.1	RepeatMasker	Unknown	8400	8589	821	-	.	ID="RND-1_FAMILY-12";Tend="1096";Tstart="916";shortTE="F";uid="9472c10d-2463-4527-82b5-f673963b37cf"
VUJU01001838.1	RepeatMasker	DNA	33333	33569	880	-	.	ID="DNA-TTAA-1_AP";Tend="235";Tstart="1";shortTE="F";uid="99f0cf50-69dd-4326-afd8-a42afe71e161"
VUJU01001838.1	RepeatMasker	DNA	22035	22240	535	-	.	ID="DNA-TTAA-1_AP";Tend="423";Tstart="236";shortTE="F";uid="449ef3ce-2a60-477c-b5a3-e9bdd7a17175"
VUJU01001838.1	RepeatMasker	DNA/Ginger	2360	2973	2234	-	.	ID="RND-5_FAMILY-5384";Tend="1749";Tstart="1135";shortTE="F";uid="937f4250-821d-471b-9c99-82bd5eddcc4e"
VUJU01001839.1	RepeatMasker	DNA/hAT	43496	43775	808	+	.	ID="RND-1_FAMILY-7";Tend="1141";Tstart="924";shortTE="F";uid="aa68f852-debc-4727-96e4-7e5c7abf83ee"
VUJU01001839.1	RepeatMasker	DNA/Ginger-1	20771	20988	820	+	.	ID="RND-6_FAMILY-4966";Tend="1181";Tstart="946";shortTE="F";uid="801ac289-cbfc-4cd0-99bf-3f28e76f637b"
VUJU01001839.1	RepeatMasker	DNA/Ginger	4208	4821	2749	+	.	ID="RND-5_FAMILY-5384";Tend="2026";Tstart="1411";shortTE="F";uid="407625d6-81d0-4a24-a9a1-f18af0d5fe9d"
VUJU01001839.1	RepeatMasker	Retroposon?	37811	37978	451	+	.	ID="SINE2-2_AP";Tend="1443";Tstart="1300";shortTE="F";uid="cace3d36-aa45-437a-a410-4fda833b86e2"
VUJU01001839.1	RepeatMasker	Retroposon?	47718	47824	803	+	.	ID="RND-1_FAMILY-75";Tend="706";Tstart="604";shortTE="F";uid="f35c764b-9cf3-4976-9985-6aa086dafe08"
VUJU01001839.1	RepeatMasker	Unknown	5107	5383	1848	+	.	ID="RND-6_FAMILY-3981";Tend="1244";Tstart="945";shortTE="F";uid="43e93adf-4dcd-4c04-b0cc-6403a82a4b85"
VUJU01001839.1	RepeatMasker	DNA/MULE-MuDR	34435	34814	2301	+	.	ID="RND-1_FAMILY-181";Tend="1260";Tstart="860";shortTE="F";uid="04153e0e-2674-41d1-8d70-d56e8da6166f"
VUJU01001839.1	RepeatMasker	Unknown	42591	43153	3053	-	.	ID="RND-4_FAMILY-314";Tend="1801";Tstart="1204";shortTE="F";uid="b36d3a95-d006-4fc3-bc1a-06d55ad80d68"
VUJU01001839.1	RepeatMasker	Unknown	1873	1977	464	-	.	ID="RND-6_FAMILY-10765";Tend="1311";Tstart="1207";shortTE="F";uid="dbff2f4f-eafa-4888-aa6a-b5d220d88db1"
VUJU01001839.1	RepeatMasker	DNA/hAT	26562	27277	3144	-	.	ID="RND-1_FAMILY-7";Tend="1607";Tstart="927";shortTE="F";uid="770f8544-e381-4627-a615-fecf10788a95"
VUJU01001839.1	RepeatMasker	DNA/Kolobok-E	19633	21045	8389	-	.	ID="rnd-6_family-563";TEgroup="ctg_1839%7Crnd-6_family-563%7C1";Tend="2291";Tstart="736";shortTE="F";uid="0db1afa5-4016-494a-b5a9-1f64d8bd98d0"
VUJU01001839.1	RepeatMasker	Unknown	46689	46863	796	-	.	ID="RND-1_FAMILY-40";Tend="1086";Tstart="919";shortTE="F";uid="16740f36-2b36-416d-85e3-1cd0c73f95d4"
VUJU01000184.1	RepeatMasker	DNA/hAT-Tip100	139187	139334	403	+	.	ID="RND-1_FAMILY-129";Tend="1129";Tstart="998";shortTE="F";uid="19311f91-9aef-4ec7-9e08-03429c58b032"
VUJU01000184.1	RepeatMasker	DNA	26928	27202	895	+	.	ID="DNA4-2_AP";Tend="769";Tstart="486";shortTE="F";uid="b939aabb-979d-49f5-bd2b-93e2ec9ce9e3"
VUJU01000184.1	RepeatMasker	DNA/hAT-Tip100	137146	137750	1995	+	.	ID="RND-6_FAMILY-1910";Tend="2488";Tstart="1931";shortTE="F";uid="c6ffe998-8b1c-4e16-85fd-84112463eeac"
VUJU01000184.1	RepeatMasker	DNA	26369	26512	477	+	.	ID="dna4-2_ap";Tend="138";Tstart="2";shortTE="F";uid="0333ef8f-a8b2-42c3-b489-be684362ea51"
VUJU01000184.1	RepeatMasker	DNA/hAT-hAT19	137948	138470	784	+	.	ID="DNA8-78_AP";TEgroup="ctg_184%7CDNA8-78_AP%7C1";Tend="624";Tstart="43";shortTE="F";uid="160b77ee-460d-4f52-8726-792a527cb9d6"
VUJU01000184.1	RepeatMasker	DNA/Kolobok-E	125618	126859	5744	+	.	ID="RND-1_FAMILY-2";TEgroup="ctg_184%7CRND-1_FAMILY-2%7C1";Tend="2280";Tstart="782";shortTE="F";uid="d3b0b8e0-2194-4a0d-8027-9881692a4ffc"
VUJU01000184.1	RepeatMasker	DNA/Kolobok-E	136584	137174	1162	+	.	ID="rnd-6_family-563";Tend="1377";Tstart="797";shortTE="F";uid="936f985d-ec5a-49e1-bb18-0d0af8a0b0bc"
VUJU01000184.1	RepeatMasker	Unknown	139330	139648	1786	+	.	ID="RND-1_FAMILY-13";Tend="1229";Tstart="925";shortTE="F";uid="9286880d-fac2-46fa-b569-a9c454d96e4d"
VUJU01000184.1	RepeatMasker	DNA/Kolobok-E	77237	78569	9372	+	.	ID="RND-6_FAMILY-563";Tend="2145";Tstart="797";shortTE="F";uid="584abcca-91c0-4abc-a953-3130719b3aad"
VUJU01000184.1	RepeatMasker	DNA/hAT	113719	114100	1806	-	.	ID="RND-1_FAMILY-7";Tend="1304";Tstart="941";shortTE="F";uid="eaceda5c-2302-4185-8738-6d30f295ad5c"
VUJU01000184.1	RepeatMasker	Retroposon?	136554	136712	429	-	.	ID="RND-6_FAMILY-4103";Tend="1850";Tstart="1673";shortTE="F";uid="a5a933f8-dc37-445e-9e9a-2bae9f7552c8"
VUJU01000184.1	RepeatMasker	DNA	80774	81005	877	-	.	ID="dna-ttaa-1_ap";Tend="215";Tstart="2";shortTE="F";uid="6fa990d2-0d30-45de-9ae5-255c95fe5213"
VUJU01000184.1	RepeatMasker	DNA/Ginger-1	125903	126854	2986	-	.	ID="RND-6_FAMILY-2273";Tend="1104";Tstart="230";shortTE="F";uid="c9845efe-4118-4840-88c2-4e467a53a6a9"
VUJU01000184.1	RepeatMasker	Unknown	126850	127222	2776	-	.	ID="RND-6_FAMILY-1539";Tend="1139";Tstart="755";shortTE="F";uid="cad96ffe-1705-4916-9d8e-a924446b43f2"
VUJU01000184.1	RepeatMasker	DNA/hAT-Tip100	113505	113721	955	-	.	ID="RND-5_FAMILY-841";Tend="1774";Tstart="1544";shortTE="F";uid="46e06d9d-4404-4a04-8bd1-07bc81adb9c3"
VUJU01000184.1	RepeatMasker	DNA/hAT-Tip100	4121	4981	3752	-	.	ID="RND-5_FAMILY-841";Tend="1882";Tstart="971";shortTE="F";uid="ef23fc03-21fc-4ad7-aebf-354c29b61bf9"
VUJU01001840.1	RepeatMasker	DNA/Ginger-1	39922	40101	603	+	.	ID="RND-6_FAMILY-4966";Tend="1201";Tstart="1040";shortTE="F";uid="f04e1569-fa36-41c9-ba5d-38a26908f687"
VUJU01001840.1	RepeatMasker	Retroposon?	39490	39778	925	+	.	ID="RND-6_FAMILY-10023";Tend="1343";Tstart="1064";shortTE="F";uid="2561599c-cd25-4d81-90d7-5d59d73f9604"
VUJU01001840.1	RepeatMasker	DNA/Ginger-1	47667	47767	822	+	.	ID="RND-6_FAMILY-2273";Tend="333";Tstart="230";shortTE="F";uid="66521758-c8d2-42d6-a5b8-3bb56bc83eb4"
VUJU01001840.1	RepeatMasker	DNA/TcMar-Tc1	2464	2699	700	+	.	ID="crmar";Tend="728";Tstart="502";shortTE="F";uid="e89d3a53-a5fa-426a-a116-c160d1a9ad3d"
VUJU01001840.1	RepeatMasker	DNA/TcMar-m44?	4937	5113	541	+	.	ID="dnax-4b_ap";Tend="171";Tstart="1";shortTE="F";uid="475741a3-db0d-4b7d-a484-8f44558c9a12"
VUJU01001840.1	RepeatMasker	Unknown	15480	16058	2016	+	.	ID="RND-4_FAMILY-70";Tend="2305";Tstart="1727";shortTE="F";uid="e9e65cd9-7a73-45f4-95aa-ed26c0c7a5a9"
VUJU01001840.1	RepeatMasker	RC/Helitron	16987	17366	1361	+	.	ID="RND-5_FAMILY-1231";Tend="1516";Tstart="1160";shortTE="F";uid="557ed3af-c399-46ec-98ce-9d36a18d933d"
VUJU01001840.1	RepeatMasker	RC/Helitron	16842	16987	514	+	.	ID="RND-6_FAMILY-3150";Tend="1110";Tstart="970";shortTE="F";uid="63260b06-a6e4-417b-8ee4-d73877a025a8"
VUJU01001840.1	RepeatMasker	Unknown	37381	37525	413	+	.	ID="RND-6_FAMILY-17347";Tend="1720";Tstart="1580";shortTE="F";uid="e174873f-de7c-433a-a377-b9bc9ff3e19d"
VUJU01001840.1	RepeatMasker	DNA	31791	32268	1059	-	.	ID="TTAA2D_AP";Tend="431";Tstart="1";shortTE="F";uid="65385ba6-ae84-4f77-a9e8-1394722b9104"
VUJU01001840.1	RepeatMasker	Unknown	3558	3810	1021	-	.	ID="RND-6_FAMILY-24113";Tend="1377";Tstart="1154";shortTE="F";uid="9a86b099-f3fb-474d-94df-f4c9ad78f2e3"
VUJU01001840.1	RepeatMasker	LINE/I-Jockey	24881	25053	412	-	.	ID="RND-6_FAMILY-1702";Tend="931";Tstart="758";shortTE="F";uid="49cfcc73-be18-41a2-8750-c4d4dd644c04"
VUJU01001840.1	RepeatMasker	DNA	6704	6917	760	-	.	ID="ttaa4c_ap";Tend="420";Tstart="206";shortTE="F";uid="2ab2a6bd-55fc-478d-8884-ff6497bc797e"
VUJU01001840.1	RepeatMasker	DNA/hAT-hAT19	16440	16684	774	-	.	ID="HAT-N2_AP";Tend="274";Tstart="24";shortTE="F";uid="6c6705ad-912c-4fea-8480-c9350f6e577b"
VUJU01001840.1	RepeatMasker	DNA/hAT-hAT19	3283	3388	424	-	.	ID="DNA8-64B_AP";Tend="920";Tstart="814";shortTE="F";uid="734ace4e-31f4-4976-91ff-109944766b25"
VUJU01001840.1	RepeatMasker	DNA/Ginger	39747	40081	2610	-	.	ID="RND-1_FAMILY-156";Tend="1107";Tstart="775";shortTE="F";uid="87500b92-e0c3-4442-ae2f-caa06d609adb"
VUJU01001840.1	RepeatMasker	DNA/Ginger	39241	39747	3169	-	.	ID="RND-5_FAMILY-5384";Tend="2057";Tstart="1553";shortTE="F";uid="96a1ad96-7444-43dc-9914-7ebe69f57af9"
VUJU01001841.1	RepeatMasker	DNA/hAT-hAT19	46905	47064	1098	+	.	ID="RND-5_FAMILY-2512";Tend="1155";Tstart="996";shortTE="F";uid="e61a47f6-e914-479a-be59-c8376898bc82"
VUJU01001841.1	RepeatMasker	DNA/hAT-hAT19	47328	47678	2191	+	.	ID="RND-5_FAMILY-2512";Tend="1501";Tstart="1147";shortTE="F";uid="06797f87-aac0-468a-a7b0-4bacbb601394"
VUJU01001841.1	RepeatMasker	DNA/hAT-Tip100	41821	42050	439	+	.	ID="HAT-N2_LMI";Tend="799";Tstart="592";shortTE="F";uid="038fa33c-3c50-444e-994e-69cca87c42d6"
VUJU01001841.1	RepeatMasker	RC/Helitron	23238	23601	2086	-	.	ID="RND-5_FAMILY-20";Tend="1008";Tstart="702";shortTE="F";uid="18a8e31b-bd34-46c2-98a2-9a340c46b718"
VUJU01001841.1	RepeatMasker	Unknown	42041	42222	1060	-	.	ID="RND-1_FAMILY-40";Tend="1097";Tstart="920";shortTE="F";uid="2a0dccc0-a979-45a8-8f1a-391a9ab3de71"
VUJU01001841.1	RepeatMasker	DNA/hAT-Charlie	8831	9307	2771	-	.	ID="RND-6_FAMILY-6248";Tend="1384";Tstart="920";shortTE="F";uid="f0ea19b5-0ea4-4272-bb60-9387250eadaf"
VUJU01001841.1	RepeatMasker	Unknown	41589	41759	1516	-	.	ID="RND-1_FAMILY-40";Tend="1089";Tstart="919";shortTE="F";uid="8ad763f9-dbfc-497a-984b-a3180d4e8f63"
VUJU01001841.1	RepeatMasker	DNA/MULE-MuDR	40871	41142	1923	-	.	ID="RND-6_FAMILY-1527";Tend="1586";Tstart="1313";shortTE="F";uid="59b74316-e1e0-4a82-a41e-a74e49401fa4"
VUJU01001842.1	RepeatMasker	DNA	39125	39265	824	+	.	ID="ttaa2c_ap";Tend="380";Tstart="244";shortTE="F";uid="17e4fba4-7863-4fb4-b41e-98c59a77d13d"
VUJU01001842.1	RepeatMasker	DNA/MULE-MuDR	47235	47345	507	+	.	ID="RND-6_FAMILY-147";Tend="1659";Tstart="1565";shortTE="F";uid="0cb12bd5-dc6d-4ce4-b3db-ef42bc7d6877"
VUJU01001842.1	RepeatMasker	Unknown	26811	27071	821	+	.	ID="RND-6_FAMILY-2198";Tend="591";Tstart="321";shortTE="F";uid="bbbece1d-05ba-417e-9f71-6cfc25f96c13"
VUJU01001842.1	RepeatMasker	DNA/hAT	36203	36594	1715	+	.	ID="RND-1_FAMILY-7";Tend="1631";Tstart="1257";shortTE="F";uid="db9407cd-2c4b-41f1-986f-8308df0dbddc"
VUJU01001842.1	RepeatMasker	DNA/Ginger	36778	37048	1224	+	.	ID="RND-5_FAMILY-5384";Tend="1906";Tstart="1601";shortTE="F";uid="22f3094b-cba1-4749-b72d-329ca410571c"
VUJU01001842.1	RepeatMasker	DNA/Ginger	38429	38540	816	+	.	ID="RND-5_FAMILY-5384";Tend="1748";Tstart="1638";shortTE="F";uid="329c4bf6-817f-4d9e-8966-e618b94409f3"
VUJU01001842.1	RepeatMasker	DNA/hAT-hAT19	31221	31347	587	+	.	ID="RND-6_FAMILY-11223";Tend="360";Tstart="229";shortTE="F";uid="c0ad37ed-1d17-4efb-adda-0a28fd595bd4"
VUJU01001842.1	RepeatMasker	DNA/Kolobok-E	39735	40447	5088	+	.	ID="RND-6_FAMILY-563";Tend="2296";Tstart="1590";shortTE="F";uid="bd6e7768-e839-4aec-b16c-6c120b34b614"
VUJU01001842.1	RepeatMasker	DNA/hAT-Tip100	34353	34569	990	+	.	ID="RND-5_FAMILY-841";Tend="1386";Tstart="1170";shortTE="F";uid="b5d9fb8b-8155-42ae-9e98-4d430437333c"
VUJU01001842.1	RepeatMasker	Unknown	18863	19071	1275	+	.	ID="RND-5_FAMILY-1970";Tend="1161";Tstart="921";shortTE="F";uid="46f37564-feba-4605-ad5d-f8e3e9457633"
VUJU01001842.1	RepeatMasker	DNA/Ginger-2	13920	14100	879	+	.	ID="RND-6_FAMILY-5247";Tend="1056";Tstart="876";shortTE="F";uid="46edafc2-2085-4834-8c08-39dbb4f7e571"
VUJU01001842.1	RepeatMasker	Retroposon?	31090	31220	430	+	.	ID="RND-6_FAMILY-1948";Tend="1809";Tstart="1599";shortTE="F";uid="3080181b-b084-49f5-bdc3-b7804f38eee1"
VUJU01001842.1	RepeatMasker	DNA/hAT-hAT19	32047	32562	2013	+	.	ID="RND-6_FAMILY-11223";Tend="1475";Tstart="979";shortTE="F";uid="e431a2fa-07ca-42a5-a1c2-436000250e55"
VUJU01001842.1	RepeatMasker	DNA/hAT	10087	10717	1980	+	.	ID="RND-1_FAMILY-7";Tend="1553";Tstart="918";shortTE="F";uid="7efbdbcd-c5ce-49dd-97e1-d642cab095d9"
VUJU01001842.1	RepeatMasker	DNA/Kolobok-E	32771	33680	4158	+	.	ID="RND-6_FAMILY-563";Tend="2082";Tstart="1180";shortTE="F";uid="ee1957b7-e419-44e5-b447-7a9fdea0e8d6"
VUJU01001842.1	RepeatMasker	DNA/Ginger-1	33681	34090	3917	-	.	ID="RND-6_FAMILY-2273";Tend="1550";Tstart="218";shortTE="F";uid="e66989c4-a8fb-42bd-850e-5f21bd6e07e4"
VUJU01001842.1	RepeatMasker	Unknown	26123	26307	601	-	.	ID="RND-4_FAMILY-213";Tend="1538";Tstart="1334";shortTE="F";uid="20b7ce76-dfe2-4eb3-8743-d932ab4d4f73"
VUJU01001842.1	RepeatMasker	DNA/hAT-hAT19	32156	32776	2747	-	.	ID="RND-6_FAMILY-4978";Tend="1699";Tstart="1104";shortTE="F";uid="9f4904e2-8a3a-40e5-ba8c-9934b11ba644"
VUJU01001842.1	RepeatMasker	DNA	30960	31092	623	-	.	ID="TTAA8_AP";Tend="438";Tstart="312";shortTE="F";uid="7d31b8a9-b49c-4529-a367-bf28340e22a3"
VUJU01001842.1	RepeatMasker	DNA/hAT-Tip100	3517	3932	2875	-	.	ID="RND-5_FAMILY-2240";Tend="1941";Tstart="1535";shortTE="F";uid="b3c78d42-c3d3-47c3-8bdb-5110273019cc"
VUJU01001842.1	RepeatMasker	DNA/hAT-Charlie	42545	42729	795	-	.	ID="RND-1_FAMILY-55";Tend="1170";Tstart="976";shortTE="F";uid="9af2714a-a2c9-4644-8aa1-f3648b50ba8e"
VUJU01001842.1	RepeatMasker	Unknown	35677	36184	3289	-	.	ID="RND-5_FAMILY-415";Tend="1219";Tstart="734";shortTE="F";uid="eec61bf5-59e7-4fce-a1ef-040df0c24f41"
VUJU01001842.1	RepeatMasker	DNA/Ginger-1	37035	38665	10762	-	.	ID="RND-6_FAMILY-2273";TEgroup="ctg_1842%7CRND-6_FAMILY-2273%7C1";Tend="1945";Tstart="215";shortTE="F";uid="ebf3efe2-3ca1-41e1-91dd-893b2a706049"
VUJU01001842.1	RepeatMasker	Unknown	34913	35177	1678	-	.	ID="RND-5_FAMILY-7355";Tend="406";Tstart="149";shortTE="F";uid="39331a34-ef29-4f00-a984-bcd35c1d94eb"
VUJU01001842.1	RepeatMasker	Unknown	40436	40578	1232	-	.	ID="RND-5_FAMILY-813";Tend="1009";Tstart="867";shortTE="F";uid="a3ccdc2e-0eef-4d6e-963e-aa00db9f0d8d"
VUJU01001842.1	RepeatMasker	DNA/hAT-Tip100	3909	4307	2515	-	.	ID="rnd-5_family-2240";Tend="1095";Tstart="638";shortTE="F";uid="4cffecd3-be30-469a-be40-7107d2ffd870"
VUJU01001842.1	RepeatMasker	DNA/hAT-Charlie	21663	21879	481	-	.	ID="HAT-N19_AP";TEgroup="ctg_1842%7CHAT-N19_AP%7C1";Tend="349";Tstart="1";shortTE="T";uid="66780daf-ca83-40cc-bdcb-039e0bea2034"
VUJU01001843.1	RepeatMasker	DNA	29692	29888	414	+	.	ID="ttaa3b_ap";Tend="201";Tstart="2";shortTE="F";uid="00029dea-a2e6-42a1-8721-b6700aaa9f1d"
VUJU01001843.1	RepeatMasker	DNA/hAT-Blackjack	17172	17313	894	+	.	ID="RND-6_FAMILY-6572";Tend="1077";Tstart="934";shortTE="F";uid="cbf26f4f-529d-428d-bbbd-ae86ea919270"
VUJU01001843.1	RepeatMasker	RC/Helitron	3394	3556	594	+	.	ID="HELITRON-N15_LMI";Tend="165";Tstart="5";shortTE="F";uid="4e8778bf-453e-4e8f-9671-d043f4ea0ce6"
VUJU01001843.1	RepeatMasker	DNA/hAT-Charlie	32633	32859	921	+	.	ID="RND-1_FAMILY-55";Tend="1214";Tstart="978";shortTE="F";uid="37ab892e-c441-43d8-8a05-d86524895878"
VUJU01001843.1	RepeatMasker	DNA/hAT-Tip100	9668	9815	914	+	.	ID="RND-1_FAMILY-34";Tend="1031";Tstart="876";shortTE="F";uid="78166fd1-4b56-443d-9c5f-2f6cdd2130ed"
VUJU01001843.1	RepeatMasker	DNA	46815	47137	880	+	.	ID="DNA4-3_AP";Tend="327";Tstart="2";shortTE="F";uid="fca98862-d1fd-460c-ab2c-8bd017c18c50"
VUJU01001843.1	RepeatMasker	DNA/hAT-Tip100	4464	4584	772	+	.	ID="RND-1_FAMILY-129";Tend="1184";Tstart="1071";shortTE="F";uid="9a66249b-4813-446d-9cb9-bc882e753953"
VUJU01001843.1	RepeatMasker	DNA	41049	41367	475	+	.	ID="DNA4-2_AP";Tend="768";Tstart="409";shortTE="F";uid="30d8f404-d6d6-42fe-85d5-ed975dc801af"
VUJU01001843.1	RepeatMasker	DNA/Ginger-2	14134	14243	433	+	.	ID="GINGER2-N1_AP";Tend="103";Tstart="1";shortTE="F";uid="26243a86-2341-4d7c-a31f-2479b91633c9"
VUJU01001843.1	RepeatMasker	Unknown	12865	13002	1024	+	.	ID="RND-1_FAMILY-40";Tend="1085";Tstart="918";shortTE="F";uid="69de3e9d-856d-4aef-83fc-951d33e21023"
VUJU01001843.1	RepeatMasker	DNA/Merlin	4087	4342	1333	+	.	ID="RND-5_FAMILY-830";Tend="1026";Tstart="764";shortTE="F";uid="1d7a5291-f41c-40bb-a39a-58650524851e"
VUJU01001843.1	RepeatMasker	DNA/Kolobok-E	13062	14015	6229	+	.	ID="RND-6_FAMILY-563";Tend="1730";Tstart="767";shortTE="F";uid="b4bc64b7-3964-4436-9744-75ee6a056028"
VUJU01001843.1	RepeatMasker	DNA	11820	11929	429	-	.	ID="DNA8-30_AP";Tend="196";Tstart="86";shortTE="F";uid="925d29c2-ab9b-4da8-9e28-1208aac29f63"
VUJU01001843.1	RepeatMasker	DNA/hAT-Tip100	20829	21430	1266	-	.	ID="RND-5_FAMILY-253";Tend="2714";Tstart="2099";shortTE="F";uid="ab8d063e-d693-4bbd-ab3f-4d495a46ae44"
VUJU01001843.1	RepeatMasker	DNA/hAT-hAT19	31808	32083	1041	-	.	ID="DNA8-73_AP";Tend="751";Tstart="484";shortTE="F";uid="87486373-2dcc-4679-b3c2-f95c70be968e"
VUJU01001843.1	RepeatMasker	DNA	19888	20110	772	-	.	ID="TTAA9_AP";Tend="479";Tstart="248";shortTE="F";uid="4f72a320-f1fa-47c0-8eee-a308982f6481"
VUJU01001843.1	RepeatMasker	DNA/TcMar-Pogo	14275	14498	688	-	.	ID="RND-1_FAMILY-127";Tend="1096";Tstart="906";shortTE="F";uid="f8796e8c-0551-46a3-8a6d-5e78e5c2cecd"
VUJU01001844.1	RepeatMasker	DNA	684	1058	788	+	.	ID="TTAA8_AP";Tend="383";Tstart="20";shortTE="F";uid="c45f735e-b5e3-413b-81a0-8bfa5300368e"
VUJU01001844.1	RepeatMasker	DNA/Ginger	15880	16257	493	+	.	ID="RND-1_FAMILY-156";Tend="1476";Tstart="1111";shortTE="F";uid="3e38dc03-b5b3-4ca2-a38a-78fc00bc402a"
VUJU01001844.1	RepeatMasker	DNA/hAT-hAT19	13768	13954	698	-	.	ID="DNA8-52_AP";Tend="166";Tstart="1";shortTE="F";uid="e2432d77-fa26-41bc-bab8-e25eca1716f0"
VUJU01001844.1	RepeatMasker	DNA/hAT-Tip100	40682	41994	9891	-	.	ID="RND-5_FAMILY-1062";Tend="2001";Tstart="693";shortTE="F";uid="ecadcba2-87a7-462f-84c4-e66c6a41db45"
VUJU01001844.1	RepeatMasker	Unknown	5462	5590	1051	-	.	ID="RND-6_FAMILY-11760";Tend="760";Tstart="632";shortTE="F";uid="8efe85d4-0601-41cd-91c0-ebb451a17419"
VUJU01001844.1	RepeatMasker	DNA/hAT-hAT19	13299	13559	570	-	.	ID="DNA8-52_AP";Tend="826";Tstart="554";shortTE="F";uid="255ced62-cbfe-428e-b1ea-9c91d595c276"
VUJU01001845.1	RepeatMasker	DNA	36161	36281	538	+	.	ID="dna4-3_ap";Tend="367";Tstart="247";shortTE="F";uid="c8145d04-6850-45f6-9d5e-2c03fe4dc6fe"
VUJU01001845.1	RepeatMasker	DNA/hAT-Tip100	9747	10320	1956	+	.	ID="RND-6_FAMILY-1910";Tend="2533";Tstart="1916";shortTE="F";uid="b1d5dc06-dc61-4d1f-b33a-2afc37bc2488"
VUJU01001845.1	RepeatMasker	Unknown	46623	46896	1587	+	.	ID="RND-1_FAMILY-63";Tend="1409";Tstart="1087";shortTE="F";uid="dbecc09b-6fc6-415e-a2e8-7480e494d2e7"
VUJU01001845.1	RepeatMasker	DNA/hAT-Charlie	8023	8200	813	+	.	ID="HAT-N1_AP";Tend="561";Tstart="364";shortTE="F";uid="14047005-6c27-49ea-afbd-d3bd0e793351"
VUJU01001845.1	RepeatMasker	DNA/hAT-Charlie	39964	40145	909	+	.	ID="HAT-N1_AP";Tend="561";Tstart="364";shortTE="F";uid="b0168d09-3e12-4ce4-a275-4af1fc57ee9d"
VUJU01001845.1	RepeatMasker	LINE/I-Jockey	20381	20756	705	+	.	ID="RND-6_FAMILY-11225";Tend="1482";Tstart="1112";shortTE="F";uid="36c76890-9bf0-4519-aedb-41008d7215b1"
VUJU01001845.1	RepeatMasker	LINE/RTE-BovB	25513	25675	422	-	.	ID="RTE-4_LMI";Tend="3333";Tstart="3172";shortTE="F";uid="ca791714-9aed-4977-9ecf-d708d3f8d538"
VUJU01001845.1	RepeatMasker	DNA/hAT?	38425	38542	568	-	.	ID="DNA8-60_AP";Tend="190";Tstart="86";shortTE="F";uid="f876e0da-6cd4-4cdf-8879-976d5d872f93"
VUJU01001845.1	RepeatMasker	RC/Helitron	43648	44398	3747	-	.	ID="RND-6_FAMILY-2395";Tend="1480";Tstart="730";shortTE="F";uid="5a0c6f72-9519-4619-a20e-a87df6c632aa"
VUJU01001845.1	RepeatMasker	DNA/Kolobok-E	27831	29319	9835	-	.	ID="rnd-6_family-563";Tend="2294";Tstart="809";shortTE="F";uid="7a47bf2d-2233-47dd-ad89-22dc1391356e"
VUJU01001845.1	RepeatMasker	RC/Helitron	44614	45148	3053	-	.	ID="RND-6_FAMILY-2395";Tend="693";Tstart="174";shortTE="F";uid="986aeec4-8c66-419f-a40d-2bf69ea85062"
VUJU01001845.1	RepeatMasker	DNA/hAT-Tip100	46061	46613	3021	-	.	ID="RND-6_FAMILY-1910";Tend="2489";Tstart="1936";shortTE="F";uid="cc486943-f5b1-4bf8-966a-d46a82c77a5f"
VUJU01001845.1	RepeatMasker	Unknown	40313	40521	1190	-	.	ID="RND-5_FAMILY-4199";Tend="1123";Tstart="889";shortTE="F";uid="20a8660d-55e4-402a-b7b3-02f89926867a"
VUJU01001846.1	RepeatMasker	DNA/hAT-Tip100	19123	20231	4944	+	.	ID="RND-5_FAMILY-841";Tend="1800";Tstart="656";shortTE="F";uid="d92a9310-4231-4cc8-9830-e1cab3415b7a"
VUJU01001846.1	RepeatMasker	DNA/TcMar-Tc1	73	387	1019	-	.	ID="MARINER-N12_RPR";Tend="335";Tstart="22";shortTE="F";uid="a084ee17-9168-4258-bb73-efd3bcef3504"
VUJU01001846.1	RepeatMasker	Retroposon?	40025	40140	405	-	.	ID="SINE2-1_AP";Tend="1315";Tstart="1198";shortTE="F";uid="7141423d-134a-4eb6-a6a6-816959f09566"
VUJU01001846.1	RepeatMasker	DNA/Ginger	45173	45742	644	-	.	ID="RND-1_FAMILY-156";Tend="1321";Tstart="739";shortTE="F";uid="2d51efd6-a968-4197-92d5-045661749ba1"
VUJU01001846.1	RepeatMasker	DNA/TcMar-Tc1	13600	13814	1162	-	.	ID="RND-5_FAMILY-3000";Tend="1294";Tstart="1095";shortTE="F";uid="b994af88-9ae5-4910-889f-9b91f4e082de"
VUJU01001847.1	RepeatMasker	DNA/hAT-hAT19	13019	13749	2276	+	.	ID="RND-5_FAMILY-227";Tend="1667";Tstart="900";shortTE="F";uid="4e45effa-16e7-4723-941d-76f6506d6551"
VUJU01001847.1	RepeatMasker	DNA/hAT	29152	29916	2821	+	.	ID="RND-1_FAMILY-7";Tend="1576";Tstart="873";shortTE="F";uid="39e57cf4-9793-481b-bc8f-639cbb07a57b"
VUJU01001847.1	RepeatMasker	Unknown	5125	5412	1715	-	.	ID="RND-1_FAMILY-20";Tend="1840";Tstart="1549";shortTE="F";uid="fe1dc0d2-0f8f-4e2e-ad28-14b49353c65d"
VUJU01001847.1	RepeatMasker	DNA	45693	45960	411	-	.	ID="DNA4-3_AP";Tend="637";Tstart="353";shortTE="F";uid="12389d30-68ad-4219-b43d-90bcd6451549"
VUJU01001847.1	RepeatMasker	Unknown	5705	6461	5326	-	.	ID="RND-1_FAMILY-20";Tend="1550";Tstart="801";shortTE="F";uid="b4641bdd-d99a-402d-b470-cf0bfd44e712"
VUJU01001847.1	RepeatMasker	DNA	107	342	442	-	.	ID="DNA4-3_AP";Tend="522";Tstart="277";shortTE="F";uid="453ec079-171c-497b-8abc-2ea5ade3c9d7"
VUJU01001848.1	RepeatMasker	DNA/Kolobok-E	33360	33603	471	+	.	ID="KOLOBOKE-2_AP";Tend="1364";Tstart="1119";shortTE="F";uid="4d7f0845-a044-4ed5-a0de-b5ee01d90955"
VUJU01001848.1	RepeatMasker	Unknown	38556	40070	7032	+	.	ID="RND-6_FAMILY-5307";Tend="1681";Tstart="273";shortTE="F";uid="bc03307c-a390-41b2-b0a4-86a755280c33"
VUJU01001848.1	RepeatMasker	Unknown	31817	32194	2112	+	.	ID="RND-6_FAMILY-5307";Tend="1505";Tstart="1137";shortTE="F";uid="82060fd4-8ceb-4678-9cc1-c913ad3953c0"
VUJU01001848.1	RepeatMasker	DNA	44109	44494	998	+	.	ID="TTAA4B_AP";Tend="430";Tstart="14";shortTE="F";uid="555d9807-201a-49fa-a80d-704330476b0b"
VUJU01001848.1	RepeatMasker	DNA/hAT	41693	41931	667	+	.	ID="RND-1_FAMILY-7";Tend="1142";Tstart="914";shortTE="F";uid="36e147bf-d41d-4efc-a06b-d2d15b6a38e0"
VUJU01001848.1	RepeatMasker	DNA	34140	34413	645	-	.	ID="DNA4-3_AP";Tend="634";Tstart="345";shortTE="F";uid="4b46383b-0a0d-480b-9a80-9f4aaadbe434"
VUJU01001848.1	RepeatMasker	DNA/Kolobok-E	47333	47631	2340	-	.	ID="RND-6_FAMILY-563";Tend="2290";Tstart="1992";shortTE="F";uid="50cdea7f-fac6-49a9-8a96-6c0b8b92ffbe"
VUJU01001848.1	RepeatMasker	DNA	32992	33130	504	-	.	ID="DNA-TTAA-1_AP";Tend="147";Tstart="7";shortTE="F";uid="594918b5-e81f-4388-b73d-da6c845a8ce7"
VUJU01001848.1	RepeatMasker	Unknown	43307	44101	4340	-	.	ID="RND-6_FAMILY-10765";Tend="1555";Tstart="783";shortTE="F";uid="39755f1e-cd1f-4325-8fb6-1ff8c969c252"
VUJU01001849.1	RepeatMasker	DNA/Kolobok-E	40395	40824	687	+	.	ID="KOLOBOKE-2_AP";Tend="2117";Tstart="1695";shortTE="F";uid="dfcbfa9a-63c7-4a15-8371-00cfe29c3317"
VUJU01001849.1	RepeatMasker	DNA	14055	14502	1034	+	.	ID="dna4-2_ap";Tend="769";Tstart="351";shortTE="F";uid="fcfb929f-363e-4644-ad9b-6f17563708d9"
VUJU01001849.1	RepeatMasker	DNA	39949	40279	432	+	.	ID="DNA4-2_AP";Tend="608";Tstart="297";shortTE="F";uid="bd0c54bc-2664-44ca-a709-f482769ba431"
VUJU01001849.1	RepeatMasker	DNA/Ginger	40445	40876	837	-	.	ID="RND-5_FAMILY-5384";Tend="981";Tstart="545";shortTE="F";uid="3afab5a2-118b-4cac-9157-e9aaa3282cc0"
VUJU01000185.1	RepeatMasker	DNA	41620	41907	600	+	.	ID="DNA4-3_AP";Tend="634";Tstart="340";shortTE="F";uid="92fb7a04-e7ec-448f-aefc-2c95192bfa22"
VUJU01000185.1	RepeatMasker	RC/Helitron	23427	23806	1535	+	.	ID="RND-5_FAMILY-1231";Tend="1501";Tstart="1161";shortTE="F";uid="ef4b76eb-2e11-4d15-a124-32c1771b7e72"
VUJU01000185.1	RepeatMasker	DNA/hAT-hAT19	75835	75952	473	+	.	ID="hat-n6_ap";Tend="134";Tstart="21";shortTE="F";uid="c8ccd642-d73c-4834-9326-f92f50d300e9"
VUJU01000185.1	RepeatMasker	DNA	59218	59695	485	+	.	ID="TTAA2B_AP";Tend="426";Tstart="7";shortTE="F";uid="d0fa6de6-d759-4163-8a0b-ae669b938aca"
VUJU01000185.1	RepeatMasker	DNA/Ginger	7651	7893	481	+	.	ID="RND-5_FAMILY-5384";Tend="792";Tstart="545";shortTE="F";uid="cc73986a-3419-4363-b663-2c0a8582c485"
VUJU01000185.1	RepeatMasker	DNA	132874	133094	1121	+	.	ID="RND-6_FAMILY-284";Tend="631";Tstart="416";shortTE="F";uid="f12ca5b5-8936-4ce6-beaf-f6c03aa94bbf"
VUJU01000185.1	RepeatMasker	Retroposon?	93424	93878	420	+	.	ID="SINE2-1_AP";Tend="1353";Tstart="913";shortTE="F";uid="3b5f4b34-2ca7-4ec8-a70d-cba598432d37"
VUJU01000185.1	RepeatMasker	DNA	66834	67174	583	+	.	ID="DNAX-2_AP";Tend="467";Tstart="138";shortTE="F";uid="37a22e59-edaa-4d65-bde0-9bed07062234"
VUJU01000185.1	RepeatMasker	DNA/Ginger-1	26218	26328	503	+	.	ID="RND-6_FAMILY-4966";Tend="154";Tstart="38";shortTE="F";uid="b3454c0e-67df-405e-9903-04ee844e4dc4"
VUJU01000185.1	RepeatMasker	DNA	16443	17194	784	+	.	ID="DNA4-2_AP";Tend="765";Tstart="15";shortTE="F";uid="c018f4ff-464a-497a-a00c-24e8e6357464"
VUJU01000185.1	RepeatMasker	RC/Helitron	23277	23417	676	+	.	ID="RND-6_FAMILY-3150";Tend="1100";Tstart="970";shortTE="F";uid="54304435-cfca-449e-a85a-a64953478340"
VUJU01000185.1	RepeatMasker	DNA	62536	62731	460	-	.	ID="DNA4-1_AP";Tend="795";Tstart="596";shortTE="F";uid="1243c21f-b9a2-4b8b-80a6-5a89e2905959"
VUJU01000185.1	RepeatMasker	DNA/MULE-MuDR	125223	125637	1185	-	.	ID="MUDR12X_AP";Tend="1396";Tstart="871";shortTE="F";uid="8abf2d3b-32e8-40ae-8410-3402ee2665a6"
VUJU01000185.1	RepeatMasker	RC/Helitron	23238	23487	443	-	.	ID="RND-5_FAMILY-2896";TEgroup="ctg_185%7CRND-5_FAMILY-2896%7C1";Tend="2111";Tstart="1791";shortTE="T";uid="8f848b32-ad72-4caa-89e9-f1dfca4b4f45"
VUJU01000185.1	RepeatMasker	LINE/I-Jockey	77503	78038	475	-	.	ID="RND-6_FAMILY-2527";Tend="831";Tstart="304";shortTE="F";uid="b87f3862-d48e-4a9b-9b4f-c5d8e1b83672"
VUJU01000185.1	RepeatMasker	RC/Helitron	25857	26217	1081	-	.	ID="RND-5_FAMILY-1231";TEgroup="ctg_185%7CRND-5_FAMILY-1231%7C1";Tend="1462";Tstart="1161";shortTE="F";uid="58645e8c-8b5b-4ceb-8ce6-778dc4cb701e"
VUJU01000185.1	RepeatMasker	Unknown	57049	57521	3088	-	.	ID="RND-6_FAMILY-1539";Tend="1167";Tstart="695";shortTE="F";uid="a22336be-d4be-4a1c-a41e-229579c76129"
VUJU01000185.1	RepeatMasker	RC/Helitron	25321	25712	1953	-	.	ID="RND-1_FAMILY-8";Tend="1481";Tstart="1071";shortTE="F";uid="3f0f1554-5095-48e9-abe0-829336400e0a"
VUJU01000185.1	RepeatMasker	DNA/hAT-Tip100	137483	137831	1504	-	.	ID="RND-5_FAMILY-841";Tend="1376";Tstart="1053";shortTE="F";uid="8bcf8fab-456e-4f33-b147-05c9da85fc35"
VUJU01000185.1	RepeatMasker	DNA/Ginger-1	66828	67052	585	-	.	ID="ginger1-2_ap";Tend="2994";Tstart="2777";shortTE="F";uid="0268b280-7b55-4cfd-ae8e-7692642af712"
VUJU01000185.1	RepeatMasker	LTR/Gypsy	88100	88309	700	-	.	ID="GYPSY-24_DEL-I";Tend="2809";Tstart="2602";shortTE="F";uid="c16cf978-596b-4a78-825b-af320597ba05"
VUJU01000185.1	RepeatMasker	DNA/hAT-hAT19	138491	138650	583	-	.	ID="DNA8-90_AP";Tend="164";Tstart="8";shortTE="F";uid="a8ad42c5-59f5-4308-a740-872213231c6f"
VUJU01001850.1	RepeatMasker	DNA	12851	13356	993	+	.	ID="DNA4-2_AP";Tend="470";Tstart="4";shortTE="F";uid="8bad498c-077a-4385-88e3-2787ad094021"
VUJU01001850.1	RepeatMasker	DNA/hAT-hAT19	28035	28278	403	-	.	ID="RND-5_FAMILY-2512";Tend="1189";Tstart="973";shortTE="F";uid="368ed1ca-b06c-4a85-be5b-01bd7d4ff3c4"
VUJU01001850.1	RepeatMasker	DNA	19632	19949	441	-	.	ID="ttaa4c_ap";Tend="374";Tstart="87";shortTE="F";uid="87f84fc2-7cea-4043-9a27-5f6856a69bbb"
VUJU01001850.1	RepeatMasker	DNA/Sola-1	18420	18741	613	-	.	ID="SOLA1-7_AP";Tend="1166";Tstart="854";shortTE="F";uid="47ec8aa2-a8d3-43be-b59b-75844a28c095"
VUJU01001851.1	RepeatMasker	DNA/hAT-hAT19	20763	21323	3903	+	.	ID="RND-5_FAMILY-2512";Tend="1572";Tstart="994";shortTE="F";uid="bcd980f9-9263-4f1a-8108-5827c6174311"
VUJU01001851.1	RepeatMasker	DNA	41159	41772	3846	+	.	ID="RND-5_FAMILY-1413";Tend="1568";Tstart="914";shortTE="F";uid="b5e482e3-8e64-4b6f-88ce-f4917f6694de"
VUJU01001851.1	RepeatMasker	DNA/hAT-hAT19	14405	14535	448	+	.	ID="DNA8-74_AP";Tend="902";Tstart="729";shortTE="F";uid="06ae8be5-317e-42b4-b205-4e0cfa279144"
VUJU01001851.1	RepeatMasker	Unknown	20491	20776	1789	+	.	ID="RND-6_FAMILY-7909";Tend="744";Tstart="475";shortTE="F";uid="9912ccc5-eab9-4220-a3c0-46711ae48f72"
VUJU01001851.1	RepeatMasker	Unknown	21333	22137	5904	+	.	ID="RND-6_FAMILY-7909";Tend="1534";Tstart="730";shortTE="F";uid="8c954c58-7bbf-4452-8fcc-0c7b844ab7b7"
VUJU01001851.1	RepeatMasker	Unknown	47164	47446	741	+	.	ID="RND-6_FAMILY-14024";Tend="814";Tstart="520";shortTE="F";uid="110990cd-0e0a-4820-98c3-6d327366609a"
VUJU01001851.1	RepeatMasker	Unknown	6194	6840	2247	+	.	ID="RND-6_FAMILY-6942";Tend="1019";Tstart="342";shortTE="F";uid="9768af26-04db-4f8e-8699-5988a37c7f96"
VUJU01001851.1	RepeatMasker	DNA	5131	5557	1739	+	.	ID="TTAA3_AP";Tend="429";Tstart="3";shortTE="F";uid="155d1ad1-18d8-4414-9ee8-24cab2b9a066"
VUJU01001851.1	RepeatMasker	Unknown	42	778	3903	-	.	ID="RND-1_FAMILY-39";Tend="1428";Tstart="693";shortTE="F";uid="0854a744-fb54-4b05-91ef-7e92c9495086"
VUJU01001851.1	RepeatMasker	Unknown	3531	3818	1231	-	.	ID="RND-6_FAMILY-2011";TEgroup="ctg_1851%7CRND-6_FAMILY-2011%7C1";Tend="1424";Tstart="1062";shortTE="F";uid="c7071ae0-9a26-4cf5-a6c8-a2674887b1a3"
VUJU01001851.1	RepeatMasker	Unknown	1586	1996	1749	-	.	ID="RND-6_FAMILY-8544";Tend="1356";Tstart="971";shortTE="F";uid="a248fbcb-75ba-4871-8c9e-c2e2e19be01a"
VUJU01001851.1	RepeatMasker	DNA/Kolobok-E	29660	31501	8698	-	.	ID="RND-6_FAMILY-563";TEgroup="ctg_1851%7CRND-6_FAMILY-563%7C1";Tend="2292";Tstart="781";shortTE="F";uid="1b13b51b-f577-4bb2-b441-2b0931f225ee"
VUJU01001851.1	RepeatMasker	DNA/hAT-Tip100	8396	8837	2218	-	.	ID="RND-6_FAMILY-8308";Tend="1082";Tstart="719";shortTE="F";uid="92dfd3cb-5d81-49ec-ab68-ea8c99755d6a"
VUJU01001851.1	RepeatMasker	DNA/hAT-hAT19	22396	22543	404	-	.	ID="DNA8-78_AP";Tend="624";Tstart="487";shortTE="F";uid="0c051761-3550-4658-bfc5-404ee43e91e8"
VUJU01001851.1	RepeatMasker	DNA/hAT-Tip100	965	1420	2746	-	.	ID="RND-6_FAMILY-8098";Tend="963";Tstart="527";shortTE="F";uid="a3d95e0f-dd0f-4350-aed2-836e0884b179"
VUJU01001851.1	RepeatMasker	Unknown	7670	8034	2552	-	.	ID="RND-6_FAMILY-13744";Tend="1283";Tstart="918";shortTE="F";uid="c4b424c2-2d71-459f-a609-0ab086fd7662"
VUJU01001851.1	RepeatMasker	DNA/hAT-hAT19	33922	34261	1037	-	.	ID="RND-5_FAMILY-361";Tend="1233";Tstart="856";shortTE="F";uid="970bac77-2397-49d1-9c2f-cec2e54c9d9f"
VUJU01001851.1	RepeatMasker	RC/Helitron	12885	14401	7744	-	.	ID="RND-1_FAMILY-131";Tend="2141";Tstart="610";shortTE="F";uid="7f362531-d506-4e31-a1b6-a90604a94069"
VUJU01001852.1	RepeatMasker	DNA	39544	40007	1594	+	.	ID="DNA4-2_AP";Tend="769";Tstart="279";shortTE="F";uid="dd3003bd-3dd2-4936-a685-618df645cde3"
VUJU01001852.1	RepeatMasker	DNA	39342	39518	540	+	.	ID="dna4-2_ap";Tend="172";Tstart="1";shortTE="F";uid="7e37fd04-2fb9-4a8b-9070-3f6383c53706"
VUJU01001852.1	RepeatMasker	DNA/Ginger	33334	33550	2477	+	.	ID="RND-5_FAMILY-5384";Tend="1453";Tstart="678";shortTE="F";uid="d7f9fe68-4970-433c-bd52-c765f286a534"
VUJU01001852.1	RepeatMasker	DNA/Kolobok-E	32743	33333	2508	+	.	ID="RND-6_FAMILY-563";Tend="1399";Tstart="793";shortTE="F";uid="8a2bf2af-5bb1-43db-922e-6dfb631d000e"
VUJU01001852.1	RepeatMasker	DNA	16682	17038	584	+	.	ID="DNA4-3_AP";Tend="541";Tstart="184";shortTE="F";uid="8008dfc1-ee72-4661-bf5e-3e4ab09cb74b"
VUJU01001852.1	RepeatMasker	DNA/hAT-hAT19	7037	8253	9077	-	.	ID="RND-6_FAMILY-9843";Tend="1688";Tstart="465";shortTE="F";uid="9d56df8a-3c9e-4605-a8f5-72edbaf11181"
VUJU01001852.1	RepeatMasker	Unknown	7	311	989	-	.	ID="RND-5_FAMILY-4669";Tend="1123";Tstart="818";shortTE="F";uid="37ca1da1-9f1b-47ed-9038-11df1a338775"
VUJU01001852.1	RepeatMasker	Unknown	42266	42456	785	-	.	ID="RND-6_FAMILY-1543";Tend="1175";Tstart="1003";shortTE="F";uid="d6eebc6b-d795-46db-a757-3f8b1e2077f3"
VUJU01001853.1	RepeatMasker	DNA/Ginger	9301	9558	421	+	.	ID="RND-5_FAMILY-5384";Tend="793";Tstart="543";shortTE="F";uid="4d1edd0d-259e-4a6d-b8b5-90b7ecfa60d4"
VUJU01001854.1	RepeatMasker	DNA/hAT-Tip100	33145	33891	3798	-	.	ID="RND-6_FAMILY-479";Tend="1189";Tstart="565";shortTE="F";uid="c80be530-d5fb-4a90-aebb-e6786d862868"
VUJU01001854.1	RepeatMasker	DNA/hAT	35093	35838	3179	-	.	ID="RND-6_FAMILY-364";TEgroup="ctg_1854%7CRND-6_FAMILY-364%7C1";Tend="1515";Tstart="486";shortTE="F";uid="499d4c65-5ca2-44dd-bb21-de6223f8a10a"
VUJU01001854.1	RepeatMasker	DNA/Kolobok-E	1	352	2341	-	.	ID="RND-1_FAMILY-2";Tend="1126";Tstart="783";shortTE="F";uid="3bee3fb4-1680-46b4-b5f2-db7ed6276330"
VUJU01001854.1	RepeatMasker	DNA/Ginger	34222	34559	465	-	.	ID="RND-5_FAMILY-5384";Tend="995";Tstart="634";shortTE="F";uid="a1d97c23-6f26-4d34-bca6-2f11a4840302"
VUJU01001855.1	RepeatMasker	DNA/hAT-hAT19	47117	47520	2951	+	.	ID="RND-5_FAMILY-2512";Tend="1390";Tstart="996";shortTE="F";uid="988dfdec-b792-4a0b-ab3d-ceff68876496"
VUJU01001855.1	RepeatMasker	Unknown	45654	45967	1950	+	.	ID="RND-6_FAMILY-8473";Tend="1223";Tstart="919";shortTE="F";uid="9dae3d56-38d5-4c52-9465-674a36518852"
VUJU01001855.1	RepeatMasker	DNA/TcMar-Tc1	28579	29143	3532	+	.	ID="RND-6_FAMILY-9316";Tend="1177";Tstart="570";shortTE="F";uid="da6b0eae-6451-4bab-bf2d-e1a70ec48343"
VUJU01001855.1	RepeatMasker	DNA/hAT-hAT19	1033	1360	412	+	.	ID="DNA8-73_AP";TEgroup="ctg_1855%7CDNA8-73_AP%7C1";Tend="694";Tstart="69";shortTE="T";uid="7e0ec717-b3a6-4407-b60e-42c05319c681"
VUJU01001855.1	RepeatMasker	DNA	44544	44844	686	-	.	ID="DNAX-1_AP";Tend="705";Tstart="426";shortTE="F";uid="caf30d7f-08c0-4898-be29-1787900aa3e1"
VUJU01001855.1	RepeatMasker	DNA/hAT	31037	31220	836	-	.	ID="RND-6_FAMILY-364";Tend="1336";Tstart="1087";shortTE="F";uid="f32516f4-6a5f-424e-8499-5f5c65f746c9"
VUJU01001855.1	RepeatMasker	DNA/Merlin	27326	27590	1265	-	.	ID="RND-5_FAMILY-830";Tend="1026";Tstart="764";shortTE="F";uid="7fef8cfa-3d1d-4ab4-878b-692ab9ccc1d9"
VUJU01001855.1	RepeatMasker	DNA/hAT-Ac	14678	14829	618	-	.	ID="DNA8-91B_AP";Tend="643";Tstart="492";shortTE="F";uid="2f92bee2-8362-4dc4-81e3-85e53014417e"
VUJU01001855.1	RepeatMasker	DNA/hAT-hAT19	1979	2147	517	-	.	ID="HAT-N2_AP";Tend="623";Tstart="468";shortTE="F";uid="37ae7b96-5183-4aff-94e8-e2c16996a6f6"
VUJU01001855.1	RepeatMasker	Unknown	31601	31721	1007	-	.	ID="RND-1_FAMILY-54";Tend="1070";Tstart="950";shortTE="F";uid="cb40ad7c-3bbe-4e2e-b193-f409a912d182"
VUJU01001855.1	RepeatMasker	Unknown	46744	47052	1758	-	.	ID="RND-6_FAMILY-2243";Tend="1283";Tstart="978";shortTE="F";uid="2f5bfafd-188d-435f-bd77-7069ee3b592f"
VUJU01001855.1	RepeatMasker	DNA/MULE-MuDR	23010	23622	2529	-	.	ID="RND-6_FAMILY-6358";Tend="1710";Tstart="1076";shortTE="F";uid="db3849ed-6475-43af-bc23-d7bc7a8847a3"
VUJU01001855.1	RepeatMasker	DNA/Ginger-1	3019	3126	850	-	.	ID="RND-6_FAMILY-2273";Tend="332";Tstart="222";shortTE="F";uid="db1cae65-6eea-4bf2-81b6-85bc3ee9e85e"
VUJU01001856.1	RepeatMasker	Unknown	5778	6700	4098	+	.	ID="RND-4_FAMILY-70";Tend="1999";Tstart="1102";shortTE="F";uid="d9ed3f31-60f3-4480-b6b4-10f44976b5e4"
VUJU01001856.1	RepeatMasker	Unknown	713	1168	2179	+	.	ID="RND-4_FAMILY-70";Tend="1835";Tstart="1360";shortTE="F";uid="a483f122-7fe4-4ee8-9839-8e02202dd9d3"
VUJU01001856.1	RepeatMasker	DNA/hAT	6722	7236	2307	+	.	ID="RND-1_FAMILY-7";Tend="1626";Tstart="1101";shortTE="F";uid="6cd9d175-83c8-442a-95dc-7fcabe7d4ebd"
VUJU01001856.1	RepeatMasker	DNA/Ginger	1130	1990	5102	+	.	ID="RND-5_FAMILY-5384";Tend="1374";Tstart="508";shortTE="F";uid="f5d6785a-1715-4cc1-8390-805b6bc43aac"
VUJU01001856.1	RepeatMasker	DNA/hAT-hAT19	29349	29878	1732	+	.	ID="RND-6_FAMILY-10604";Tend="1715";Tstart="1138";shortTE="F";uid="3ffae372-a2dd-477d-9ee9-abeee1d49ae2"
VUJU01001856.1	RepeatMasker	Unknown	2238	2517	1865	+	.	ID="RND-4_FAMILY-70";Tend="1450";Tstart="1172";shortTE="F";uid="930421d4-3606-461d-91ac-cd88a386b110"
VUJU01001856.1	RepeatMasker	DNA/hAT-hAT19	495	681	616	-	.	ID="DNA8-52B_AP";Tend="1100";Tstart="908";shortTE="F";uid="8b3cfe62-3eaf-4dbf-8681-8e7e1f278627"
VUJU01001856.1	RepeatMasker	Unknown	4362	4691	730	-	.	ID="RND-6_FAMILY-3436";Tend="790";Tstart="489";shortTE="F";uid="90538540-4c00-432c-9232-984030b7a60b"
VUJU01001856.1	RepeatMasker	DNA/Kolobok-E	1166	2170	1263	-	.	ID="KOLOBOKE-2_AP";Tend="2210";Tstart="1140";shortTE="F";uid="31ecf861-057d-4121-ae2d-4b8dba4dfc38"
VUJU01001857.1	RepeatMasker	DNA/Ginger-1	24028	24209	507	+	.	ID="RND-6_FAMILY-2273";Tend="366";Tstart="201";shortTE="F";uid="f8000356-91d3-4468-b956-67a1c8238e8d"
VUJU01001857.1	RepeatMasker	Retroposon?	47099	47437	1485	+	.	ID="RND-6_FAMILY-7462";TEgroup="ctg_1857%7CRND-6_FAMILY-7462%7C1";Tend="1045";Tstart="434";shortTE="F";uid="de20f2bd-15c5-4ebe-81ac-c15ae96301a5"
VUJU01001857.1	RepeatMasker	Unknown	37394	37593	1552	+	.	ID="RND-1_FAMILY-96";Tend="1109";Tstart="901";shortTE="F";uid="be9324d7-ffa5-4ddc-931e-325692467b26"
VUJU01001857.1	RepeatMasker	DNA/Kolobok-E	1	280	2137	+	.	ID="RND-6_FAMILY-563";Tend="2293";Tstart="2013";shortTE="F";uid="2cbbc9e7-a5db-49bc-84ae-f8f314825e04"
VUJU01001857.1	RepeatMasker	DNA/MULE-MuDR	28695	28975	544	-	.	ID="RND-6_FAMILY-147";Tend="1837";Tstart="1561";shortTE="F";uid="8796382a-ccdb-4c2e-985a-9e310d555dd2"
VUJU01001857.1	RepeatMasker	DNA	36419	36605	581	-	.	ID="DNA4-2_AP";Tend="769";Tstart="582";shortTE="F";uid="f728c3fa-db8b-46fb-947e-1f8cf081b156"
VUJU01001857.1	RepeatMasker	Retroposon?	45882	46005	404	-	.	ID="SINE2-1_AP";Tend="1768";Tstart="1640";shortTE="F";uid="bb34660f-2634-4d77-9743-2f80f858dd49"
VUJU01001857.1	RepeatMasker	DNA/Ginger	24049	24218	554	-	.	ID="RND-1_FAMILY-156";Tend="1732";Tstart="1577";shortTE="F";uid="94829451-d152-47ac-8d7e-a78856ab7611"
VUJU01001857.1	RepeatMasker	Retroposon?	24616	24795	515	-	.	ID="SINE2-2_AP";Tend="201";Tstart="1";shortTE="F";uid="b8118f9e-708d-420a-9141-263ce8c6e7f6"
VUJU01001857.1	RepeatMasker	LINE/R1	36839	36958	412	-	.	ID="SART-9_API";Tend="3681";Tstart="3564";shortTE="F";uid="755e8f79-b6ba-410e-989d-657e740ff6db"
VUJU01001857.1	RepeatMasker	Unknown	38381	38545	1317	-	.	ID="RND-5_FAMILY-6318";Tend="1066";Tstart="902";shortTE="F";uid="ea9ac1da-8ac6-4968-9bbf-621d2da0a74f"
VUJU01001857.1	RepeatMasker	DNA	27322	27621	525	-	.	ID="TTAA2C_AP";Tend="422";Tstart="98";shortTE="F";uid="e8007f25-5b96-48ff-9731-4dc1eb7b3787"
VUJU01001857.1	RepeatMasker	DNA/Kolobok-E	23912	24048	473	-	.	ID="RND-6_FAMILY-563";Tend="2438";Tstart="2146";shortTE="F";uid="e1555290-0d22-4402-969f-cad46f46436f"
VUJU01001857.1	RepeatMasker	Retroposon?	46234	46816	403	-	.	ID="SINE2-1_AP";Tend="1447";Tstart="848";shortTE="F";uid="9bbb06f8-1bbf-47d8-841a-4aed46b84dc4"
VUJU01001857.1	RepeatMasker	Unknown	11485	11721	459	-	.	ID="RND-6_FAMILY-6627";Tend="1336";Tstart="1116";shortTE="F";uid="3948fe2d-7eaf-49e2-aece-d3b50df3e2eb"
VUJU01001858.1	RepeatMasker	DNA/hAT-hAT19	16	2026	4771	+	.	ID="RND-6_FAMILY-11223";TEgroup="ctg_1858%7CRND-6_FAMILY-11223%7C1";Tend="1773";Tstart="113";shortTE="F";uid="ea39843a-e78b-4000-9424-f7ff018f5989"
VUJU01001858.1	RepeatMasker	DNA/Ginger	24439	24726	443	+	.	ID="RND-1_FAMILY-156";Tend="1282";Tstart="994";shortTE="F";uid="c0add644-2fa5-445a-a110-1657d3ba2f6d"
VUJU01001858.1	RepeatMasker	DNA/hAT-hATm	2919	3058	522	+	.	ID="HAT-4B_AP";Tend="3320";Tstart="3181";shortTE="F";uid="8b85c844-2452-486d-b913-4be38b91fd85"
VUJU01001858.1	RepeatMasker	DNA	10361	10728	470	+	.	ID="DNA4-3_AP";Tend="545";Tstart="146";shortTE="F";uid="b2325998-d0fc-46f9-9615-af3417d9dc2e"
VUJU01001858.1	RepeatMasker	DNA/Ginger	46907	47426	3430	+	.	ID="RND-1_FAMILY-156";Tend="1305";Tstart="775";shortTE="F";uid="952931dc-2196-4988-8f16-1591b3cdb825"
VUJU01001858.1	RepeatMasker	Unknown	31821	31979	1091	-	.	ID="RND-1_FAMILY-122";Tend="996";Tstart="842";shortTE="F";uid="b97c9614-a575-435d-8011-261d59b7ce7b"
VUJU01001858.1	RepeatMasker	DNA/hAT-hATm	2766	3004	727	-	.	ID="HAT-6_AP";Tend="240";Tstart="8";shortTE="F";uid="6eb8bbc0-9645-43e1-bcf3-8dc7bb04731e"
VUJU01001858.1	RepeatMasker	Unknown	41256	41371	629	-	.	ID="RND-1_FAMILY-121";Tend="1067";Tstart="936";shortTE="F";uid="a46db993-70e6-4f25-b598-ba16317f5076"
VUJU01001858.1	RepeatMasker	DNA	14827	15165	638	-	.	ID="DNA4-2_AP";Tend="318";Tstart="1";shortTE="F";uid="c1273f46-6851-4967-ac7b-20391f10e8af"
VUJU01001858.1	RepeatMasker	DNA	17864	18264	854	-	.	ID="DNA4-3_AP";Tend="488";Tstart="103";shortTE="F";uid="2fbd97df-5c8a-45f7-8a03-c53b38504755"
VUJU01001859.1	RepeatMasker	DNA/P	23115	23398	782	+	.	ID="P-3_AP";Tend="1972";Tstart="1699";shortTE="F";uid="aae6854a-906f-4aee-826c-bfb07252355a"
VUJU01001859.1	RepeatMasker	DNA	43875	44418	593	+	.	ID="DNA4-3_AP";Tend="490";Tstart="15";shortTE="F";uid="45688e02-d52e-4347-9b9f-984282dc48de"
VUJU01001859.1	RepeatMasker	DNA/hAT-Charlie	10747	10957	1018	+	.	ID="RND-1_FAMILY-55";Tend="1219";Tstart="993";shortTE="F";uid="6ec10c62-7d35-4769-861f-96b8f044f0f7"
VUJU01001859.1	RepeatMasker	DNA/hAT-hAT19	13117	13289	466	+	.	ID="RND-1_FAMILY-166";Tend="1095";Tstart="921";shortTE="F";uid="7fd89908-c792-48a6-ad4e-45c634228fa2"
VUJU01001859.1	RepeatMasker	Retroposon?	19468	19627	495	-	.	ID="SINE2-1_AP";Tend="1486";Tstart="889";shortTE="F";uid="8b69ba7b-7a66-411e-9978-143c678ba5ac"
VUJU01001859.1	RepeatMasker	DNA/Ginger	19628	20028	525	-	.	ID="RND-5_FAMILY-5384";Tend="1797";Tstart="1352";shortTE="F";uid="fd21e614-4cb7-44fe-ba56-eb52347374cb"
VUJU01001859.1	RepeatMasker	DNA/Ginger	26166	27685	9343	-	.	ID="RND-5_FAMILY-5384";Tend="2041";Tstart="529";shortTE="F";uid="cc354f3f-b680-4df9-82ee-99ed94472773"
VUJU01001859.1	RepeatMasker	DNA/hAT	13151	13714	2007	-	.	ID="RND-1_FAMILY-182";Tend="1213";Tstart="714";shortTE="F";uid="568d21fe-7488-4989-97d2-ad4f2de69f99"
VUJU01001859.1	RepeatMasker	DNA/TcMar?	9828	10012	1118	-	.	ID="RND-6_FAMILY-725";Tend="1147";Tstart="964";shortTE="F";uid="4c67d96a-15da-4943-b16d-ae70dcc4563b"
VUJU01001859.1	RepeatMasker	DNA/MULE-MuDR	19221	19334	502	-	.	ID="DNA8-28B_AP";Tend="519";Tstart="404";shortTE="F";uid="5673dec5-7837-473c-8d8f-48b014486fd0"
VUJU01000186.1	RepeatMasker	DNA/hAT-Tip100	26622	26770	641	+	.	ID="RND-5_FAMILY-4745";Tend="1129";Tstart="987";shortTE="F";uid="384d5924-f046-4922-b7ab-021692fcd9f8"
VUJU01000186.1	RepeatMasker	Unknown	35824	36023	535	+	.	ID="RND-1_FAMILY-63";Tend="1282";Tstart="1064";shortTE="F";uid="0be5d412-2d57-4da4-919a-d6bca8a01569"
VUJU01000186.1	RepeatMasker	DNA	23660	24439	1541	+	.	ID="DNA4-2_AP";Tend="769";Tstart="24";shortTE="F";uid="b5e45c27-8dcd-4f69-9607-61c576fcb950"
VUJU01000186.1	RepeatMasker	DNA	109682	110078	550	+	.	ID="DNA4-3_AP";Tend="588";Tstart="164";shortTE="F";uid="4e4ea19f-8390-419e-9e6f-1abfda91b1d3"
VUJU01000186.1	RepeatMasker	DNA/Ginger	32575	32743	505	+	.	ID="RND-1_FAMILY-156";Tend="939";Tstart="774";shortTE="F";uid="549b3fdb-f949-427a-aac4-96ef0f16cf42"
VUJU01000186.1	RepeatMasker	DNA/Ginger	124819	125137	535	+	.	ID="RND-5_FAMILY-5384";Tend="813";Tstart="508";shortTE="F";uid="3efc586e-5b35-4e53-8114-b40ea99f3d25"
VUJU01000186.1	RepeatMasker	Retroposon?	2	251	859	+	.	ID="SINE2-2_AP";Tend="1998";Tstart="1724";shortTE="F";uid="746f18a0-aa20-4406-b6c2-ddaccbc4cca3"
VUJU01000186.1	RepeatMasker	Unknown	84418	84653	712	+	.	ID="RND-6_FAMILY-1661";Tend="1168";Tstart="933";shortTE="F";uid="c95aba94-c0d9-49da-b878-613cd1a58695"
VUJU01000186.1	RepeatMasker	DNA/hAT-Charlie	9639	9825	832	+	.	ID="DNA8-72_AP";Tend="161";Tstart="1";shortTE="F";uid="c85e5aeb-f05f-45ab-924e-e37e1796313a"
VUJU01000186.1	RepeatMasker	DNA/hAT-Tip100	123372	123502	879	+	.	ID="RND-6_FAMILY-2486";Tend="1056";Tstart="929";shortTE="F";uid="11f829b2-0e1c-48a2-8d75-0c36fb0acb96"
VUJU01000186.1	RepeatMasker	DNA/Ginger	122779	122975	424	+	.	ID="RND-5_FAMILY-5384";Tend="798";Tstart="607";shortTE="F";uid="71460ebf-79d2-47df-90f7-88098fddc57d"
VUJU01000186.1	RepeatMasker	DNA/hAT	6987	7762	3627	+	.	ID="RND-1_FAMILY-7";Tend="1641";Tstart="924";shortTE="F";uid="1bd1d55b-64e2-47e5-bae8-641ce99a7b26"
VUJU01000186.1	RepeatMasker	DNA/Ginger-1	115	314	1190	-	.	ID="RND-6_FAMILY-2273";Tend="367";Tstart="163";shortTE="F";uid="f6110f5e-cfec-47c3-826b-aec16a4dddb3"
VUJU01000186.1	RepeatMasker	Unknown	81787	82263	641	-	.	ID="RND-1_FAMILY-20";TEgroup="ctg_186%7CRND-1_FAMILY-20%7C1";Tend="1170";Tstart="800";shortTE="F";uid="e43c3867-4b57-47ad-ada1-bfd77bd03e9d"
VUJU01000186.1	RepeatMasker	DNA/hAT-Tip100	107600	107748	1227	-	.	ID="RND-1_FAMILY-34";Tend="1031";Tstart="876";shortTE="F";uid="705327b2-5b40-41c1-94d0-2baf8050b483"
VUJU01000186.1	RepeatMasker	DNA/Ginger	141242	141658	573	-	.	ID="rnd-1_family-156";Tend="928";Tstart="538";shortTE="F";uid="1a0ef6c8-20bc-42ec-b355-32d6fb0bbf97"
VUJU01000186.1	RepeatMasker	Retroposon?	76616	76863	563	-	.	ID="SINE2-1_AP";Tend="1444";Tstart="1194";shortTE="F";uid="a52fc258-b430-4257-a9df-e74e69e91ec5"
VUJU01000186.1	RepeatMasker	Unknown	81679	81780	699	-	.	ID="RND-1_FAMILY-33";Tend="1160";Tstart="1056";shortTE="F";uid="3e49e792-fb04-43b4-93d6-67cd05376981"
VUJU01000186.1	RepeatMasker	Unknown	136193	136732	2139	-	.	ID="RND-6_FAMILY-1543";Tend="1495";Tstart="972";shortTE="F";uid="528d3100-520e-440d-9f9b-f49288e34fe8"
VUJU01000186.1	RepeatMasker	Unknown	12829	13220	1985	-	.	ID="RND-6_FAMILY-14335";Tend="1250";Tstart="912";shortTE="F";uid="fa95ad05-fa54-4841-b6ed-977d37b77827"
VUJU01001860.1	RepeatMasker	DNA/Ginger	1	261	1856	+	.	ID="RND-1_FAMILY-156";Tend="1723";Tstart="1457";shortTE="F";uid="9b440406-7af6-4ea3-972b-aee3679935b8"
VUJU01001860.1	RepeatMasker	DNA	10344	10589	773	+	.	ID="dna4-2_ap";Tend="269";Tstart="32";shortTE="F";uid="b47654a9-4275-45b3-a34d-5ec9253bfd40"
VUJU01001860.1	RepeatMasker	DNA	45710	46160	1692	+	.	ID="ttaa4c_ap";Tend="420";Tstart="2";shortTE="F";uid="5ecf4f0f-7457-404e-86b9-dc4cac6d425c"
VUJU01001860.1	RepeatMasker	DNA	47209	47352	776	-	.	ID="RND-6_FAMILY-6620";Tend="381";Tstart="263";shortTE="F";uid="054a00c8-8ff8-4d9a-9c08-0b962c83469f"
VUJU01001861.1	RepeatMasker	DNA/hAT-Tip100	23009	24075	1032	+	.	ID="RND-5_FAMILY-1062";TEgroup="ctg_1861%7CRND-5_FAMILY-1062%7C1";Tend="2046";Tstart="825";shortTE="F";uid="27b07f72-faaa-4737-ad47-9271628fdbb8"
VUJU01001861.1	RepeatMasker	Unknown	2133	2303	805	+	.	ID="RND-6_FAMILY-5127";Tend="1467";Tstart="1298";shortTE="F";uid="fc4e3847-9b8e-455c-8e1b-3113d7e0ee85"
VUJU01001861.1	RepeatMasker	Unknown	13098	13228	845	+	.	ID="RND-6_FAMILY-4395";Tend="1048";Tstart="925";shortTE="F";uid="5aef7619-952e-48b4-b815-76973fd121b6"
VUJU01001861.1	RepeatMasker	DNA/hAT-Tip100	22696	22843	1030	+	.	ID="RND-5_FAMILY-1062";Tend="833";Tstart="679";shortTE="F";uid="66996c7c-7eff-470f-9bf4-81ba8981b7fe"
VUJU01001861.1	RepeatMasker	DNA	37415	37828	3187	+	.	ID="RND-1_FAMILY-130";Tend="1366";Tstart="947";shortTE="F";uid="1aff9eca-95b4-419c-9a2c-fd95775e310f"
VUJU01001861.1	RepeatMasker	DNA/Kolobok-E	43910	45417	9609	+	.	ID="RND-6_FAMILY-563";Tend="2297";Tstart="797";shortTE="F";uid="22fa65cb-ea15-40b3-8833-f2e5a73477f5"
VUJU01001861.1	RepeatMasker	DNA/Kolobok-E	2983	3307	1126	+	.	ID="RND-5_FAMILY-1313";Tend="1668";Tstart="1348";shortTE="F";uid="4718a083-35f5-4bf8-8169-2eb76f41a9ed"
VUJU01001861.1	RepeatMasker	Unknown	973	1424	1569	+	.	ID="RND-6_FAMILY-5127";Tend="1325";Tstart="882";shortTE="F";uid="23554883-a850-41e9-bdfc-d24437c678e2"
VUJU01001861.1	RepeatMasker	DNA	18542	18955	816	-	.	ID="ttaa3c_ap";Tend="425";Tstart="23";shortTE="F";uid="b57a3d77-d598-4c30-95e3-b59398c5a7ad"
VUJU01001861.1	RepeatMasker	DNA	8869	9142	966	-	.	ID="TTAA20_AP";Tend="651";Tstart="377";shortTE="F";uid="1d78d47f-4e8f-4dc2-b355-992acf242b29"
VUJU01001861.1	RepeatMasker	DNA	4504	4867	404	-	.	ID="DNA4-3_AP";Tend="550";Tstart="216";shortTE="F";uid="b2ebcd67-ec15-469e-b157-bc3d408a4ace"
VUJU01001861.1	RepeatMasker	Retroposon?	42594	42944	668	-	.	ID="SINE2-1_AP";Tend="1174";Tstart="832";shortTE="F";uid="7f7e9b86-25c2-412c-942b-2780fc14c71c"
VUJU01001862.1	RepeatMasker	Unknown	42270	42673	1372	+	.	ID="RND-1_FAMILY-13";TEgroup="ctg_1862%7CRND-1_FAMILY-13%7C1";Tend="1229";Tstart="912";shortTE="F";uid="38c7c67c-eef8-45f6-8d52-214a6010a7d4"
VUJU01001862.1	RepeatMasker	DNA/hAT	19225	19339	907	+	.	ID="RND-6_FAMILY-1245";Tend="659";Tstart="542";shortTE="F";uid="05ac4816-f5cf-4be1-ac65-cf2087afc4bd"
VUJU01001862.1	RepeatMasker	DNA/Ginger	17905	18273	673	+	.	ID="RND-5_FAMILY-5384";Tend="883";Tstart="546";shortTE="F";uid="ca779eb0-9fcc-46b3-93bb-106d9db27592"
VUJU01001862.1	RepeatMasker	DNA/Ginger	34855	35249	817	+	.	ID="RND-5_FAMILY-5384";Tend="970";Tstart="537";shortTE="F";uid="daebacaf-9074-4dbb-b731-d203e5b61055"
VUJU01001862.1	RepeatMasker	DNA/hAT-hAT19	27837	27961	555	+	.	ID="DNA8-52_AP";Tend="827";Tstart="706";shortTE="F";uid="747c9c5c-3e80-44c1-92a3-d87577f19815"
VUJU01001862.1	RepeatMasker	Unknown	10223	10619	470	+	.	ID="RND-5_FAMILY-3893";TEgroup="ctg_1862%7CRND-5_FAMILY-3893%7C1";Tend="1759";Tstart="948";shortTE="T";uid="af99954c-bbc1-4f91-9019-003b86c3b098"
VUJU01001862.1	RepeatMasker	Unknown	43155	43346	816	+	.	ID="RND-6_FAMILY-20656";Tend="934";Tstart="785";shortTE="F";uid="c6c7a431-0287-4f6c-8100-88d1f227dba9"
VUJU01001862.1	RepeatMasker	DNA	4458	4844	1826	+	.	ID="TTAA2C_AP";Tend="399";Tstart="3";shortTE="F";uid="6d00374d-917f-4974-a5f0-bfa770127dc9"
VUJU01001862.1	RepeatMasker	DNA	4147	4343	731	+	.	ID="TTAA9_AP";Tend="197";Tstart="4";shortTE="F";uid="3b88452f-eb3c-4ba6-a7ca-c96e1d50c22a"
VUJU01001862.1	RepeatMasker	Unknown	9866	10219	995	+	.	ID="RND-1_FAMILY-62";Tend="1360";Tstart="1007";shortTE="F";uid="08a6865d-20a9-4464-96da-38b0bce9f670"
VUJU01001862.1	RepeatMasker	Retroposon?	18945	19113	592	-	.	ID="SINE2-1_AP";Tend="1758";Tstart="1600";shortTE="F";uid="518d7ae2-6d7f-442a-9ffc-30db13e0c6d7"
VUJU01001862.1	RepeatMasker	Unknown	3701	3922	1605	-	.	ID="RND-5_FAMILY-1970";Tend="1150";Tstart="929";shortTE="F";uid="2c834ee9-e307-4f1c-a094-c8fb20442d14"
VUJU01001862.1	RepeatMasker	DNA/Ginger	22942	23763	5154	-	.	ID="RND-1_FAMILY-156";Tend="1723";Tstart="884";shortTE="F";uid="f22d1f2a-07d8-429a-9d32-65a354b068ad"
VUJU01001862.1	RepeatMasker	DNA/hAT-Tip100	13406	13849	2028	-	.	ID="RND-6_FAMILY-8308";Tend="1087";Tstart="718";shortTE="F";uid="53f35797-682a-493b-9601-223071c69439"
VUJU01001862.1	RepeatMasker	Retroposon?	39216	39322	480	-	.	ID="SINE2-2_AP";Tend="1955";Tstart="1845";shortTE="F";uid="2e2c06dd-80ad-47ae-be7d-b2ca79011617"
VUJU01001862.1	RepeatMasker	DNA/Kolobok-E	23936	24071	797	-	.	ID="RND-1_FAMILY-2";Tend="896";Tstart="765";shortTE="F";uid="cf127930-aadc-48d2-87a2-05e671416f86"
VUJU01001862.1	RepeatMasker	DNA/Kolobok-E	39247	40658	7655	-	.	ID="RND-6_FAMILY-563";Tend="2210";Tstart="771";shortTE="F";uid="b8c06050-ab2b-497e-ba62-89eb62b11c88"
VUJU01001863.1	RepeatMasker	DNA/hAT-Tip100	2190	2302	568	+	.	ID="RND-5_FAMILY-841";Tend="1775";Tstart="1666";shortTE="F";uid="5bb44552-20ef-4cee-b43f-f0adbbc37ab2"
VUJU01001863.1	RepeatMasker	DNA	25042	25383	958	+	.	ID="DNA4-2_AP";Tend="769";Tstart="455";shortTE="F";uid="541c6152-b335-4958-82a5-79a4bd19721d"
VUJU01001863.1	RepeatMasker	DNA/hAT-Charlie	22896	23102	1002	+	.	ID="RND-6_FAMILY-5349";Tend="1157";Tstart="911";shortTE="F";uid="31076a87-f2dd-41b7-97d9-a1f4fd068e83"
VUJU01001863.1	RepeatMasker	Unknown	37095	37354	733	+	.	ID="RND-4_FAMILY-213";Tend="1669";Tstart="1381";shortTE="F";uid="ce4932ca-76b0-43aa-842f-6d1f1956cf19"
VUJU01001863.1	RepeatMasker	DNA/hAT	1753	2283	1835	+	.	ID="RND-1_FAMILY-7";TEgroup="ctg_1863%7CRND-1_FAMILY-7%7C1";Tend="1616";Tstart="930";shortTE="F";uid="f8a7947f-8169-4929-a115-8ca71d99d01b"
VUJU01001863.1	RepeatMasker	RC/Helitron	13855	14860	2844	-	.	ID="RND-6_FAMILY-2921";Tend="989";Tstart="61";shortTE="F";uid="bf91def4-2c4d-42cc-8f16-0530195dabac"
VUJU01001863.1	RepeatMasker	DNA	7348	7593	570	-	.	ID="TTAA3_AP";Tend="428";Tstart="166";shortTE="F";uid="9c69cd2b-305f-4482-b464-ae2a0ba461fa"
VUJU01001863.1	RepeatMasker	DNA	28223	29027	1867	-	.	ID="DNA4-2_AP";Tend="769";Tstart="1";shortTE="F";uid="089352e9-78e5-434e-8657-f45d492c5b10"
VUJU01001864.1	RepeatMasker	DNA/Kolobok-E	1	530	4085	+	.	ID="RND-1_FAMILY-2";Tend="2275";Tstart="1746";shortTE="F";uid="394aacc1-c420-4e55-b869-a9b9c50b2fd7"
VUJU01001864.1	RepeatMasker	Unknown	1215	1365	477	+	.	ID="RND-5_FAMILY-1724";Tend="1086";Tstart="936";shortTE="F";uid="864752db-e63f-40f8-ab37-62d8c1f09220"
VUJU01001864.1	RepeatMasker	Unknown	22986	23524	2974	+	.	ID="MF3_MFU";Tend="579";Tstart="1";shortTE="F";uid="2060ecd4-e5cc-4ead-b35d-5592dfa15735"
VUJU01001864.1	RepeatMasker	DNA/hAT-Charlie	4810	5110	2164	+	.	ID="RND-6_FAMILY-9666";Tend="1307";Tstart="962";shortTE="F";uid="3ca3a4ae-ea7e-48c0-b5f7-bbe1d1b53dd3"
VUJU01001864.1	RepeatMasker	Unknown	46974	47291	1747	+	.	ID="RND-6_FAMILY-10765";Tend="967";Tstart="683";shortTE="F";uid="7d21d7d0-b76f-480c-82d6-3f326c4af793"
VUJU01001864.1	RepeatMasker	DNA/hAT-Tip100	525	1005	3148	+	.	ID="RND-1_FAMILY-78";Tend="2000";Tstart="1481";shortTE="F";uid="1647bfd8-45cb-4d7d-bb0e-6fb8f41b3845"
VUJU01001864.1	RepeatMasker	DNA	6500	6907	414	+	.	ID="DNA4-3_AP";Tend="634";Tstart="216";shortTE="F";uid="9d3c07c8-9504-48ae-85fa-23e5294276a0"
VUJU01001864.1	RepeatMasker	DNA/TcMar?	2575	3124	1302	-	.	ID="RND-5_FAMILY-1220";Tend="1565";Tstart="923";shortTE="F";uid="b35d47c3-e7cc-4d2d-885e-4c10e2069700"
VUJU01001864.1	RepeatMasker	Unknown	7829	8084	759	-	.	ID="RND-4_FAMILY-137";TEgroup="ctg_1864%7CRND-4_FAMILY-137%7C1";Tend="1433";Tstart="816";shortTE="F";uid="17096e45-027e-4d10-89b8-a279f95a0589"
VUJU01001864.1	RepeatMasker	Unknown	4239	4817	3691	-	.	ID="RND-4_FAMILY-70";Tend="1655";Tstart="1079";shortTE="F";uid="cfcee328-6cd8-4b06-9e58-123eab46bb8f"
VUJU01001864.1	RepeatMasker	Unknown	5097	5314	928	-	.	ID="RND-4_FAMILY-70";Tend="2414";Tstart="2262";shortTE="F";uid="b788a552-8750-4ac6-8daa-6bf5f16acaee"
VUJU01001865.1	RepeatMasker	DNA	27154	27605	1260	+	.	ID="DNA4-2_AP";Tend="766";Tstart="263";shortTE="F";uid="260b8a53-3677-4506-94aa-5be61ccfca8d"
VUJU01001865.1	RepeatMasker	DNA	7989	8161	564	+	.	ID="ttaa2c_ap";Tend="216";Tstart="48";shortTE="F";uid="822d20a7-4484-439d-8a15-a6d00b8fcf6d"
VUJU01001865.1	RepeatMasker	Unknown	16394	16717	2046	+	.	ID="RND-6_FAMILY-12274";Tend="1511";Tstart="1182";shortTE="F";uid="e7d2eaf2-de5a-4eea-ae7c-fe14d77effa5"
VUJU01001865.1	RepeatMasker	DNA/Kolobok-E	1	238	1701	+	.	ID="RND-1_FAMILY-2";Tend="2275";Tstart="2043";shortTE="F";uid="6a6afcd1-3153-4e3a-9e69-a107b1473fb9"
VUJU01001865.1	RepeatMasker	Unknown	15779	16115	2591	+	.	ID="RND-6_FAMILY-12274";Tend="1191";Tstart="846";shortTE="F";uid="1c4e68da-2b02-4a5b-bece-6e2975c6726f"
VUJU01001865.1	RepeatMasker	DNA/Kolobok-E	34664	36142	9136	+	.	ID="RND-1_FAMILY-2";Tend="2274";Tstart="765";shortTE="F";uid="fc4ad55c-8e89-4997-a815-4de9e615885a"
VUJU01001865.1	RepeatMasker	Unknown	34091	34392	2095	-	.	ID="RND-1_FAMILY-13";Tend="1227";Tstart="926";shortTE="F";uid="b042b8e9-2690-4f72-9260-d4e3eed7c6e9"
VUJU01001865.1	RepeatMasker	DNA/hAT-Charlie	38182	38306	614	-	.	ID="RND-4_FAMILY-1159";Tend="1171";Tstart="1046";shortTE="F";uid="7f04a564-af90-4f62-9127-50e97f226957"
VUJU01001865.1	RepeatMasker	LINE/I-Jockey	10064	10233	515	-	.	ID="JOCKEY-7_RPR";Tend="1486";Tstart="1317";shortTE="F";uid="cc272fa4-4f3d-47e9-8d78-cfef894f0b88"
VUJU01001865.1	RepeatMasker	DNA/Ginger-1	35992	36161	530	-	.	ID="GINGER1-1_AP";Tend="5191";Tstart="5018";shortTE="F";uid="62920b68-c77b-47eb-8a3a-ee5ebf422275"
VUJU01001865.1	RepeatMasker	DNA	44110	44613	1884	-	.	ID="DNAX-2_AP";Tend="467";Tstart="1";shortTE="F";uid="602af05b-ad40-4113-8970-7368cb3133f6"
VUJU01001865.1	RepeatMasker	DNA	15316	15607	803	-	.	ID="DNA2-3_AP";Tend="632";Tstart="329";shortTE="F";uid="734ba80a-8a17-40c1-a3fd-23abf0400e39"
VUJU01001865.1	RepeatMasker	DNA	25592	26012	2767	-	.	ID="TTAA8_AP";Tend="437";Tstart="2";shortTE="F";uid="6b24c99e-f6b8-4610-a919-41527e0e8d4d"
VUJU01001865.1	RepeatMasker	DNA/Kolobok-E	46754	47281	4029	-	.	ID="RND-1_FAMILY-2";Tend="2268";Tstart="1742";shortTE="F";uid="1cb6428f-cdae-4e06-944a-e3e70bde1c57"
VUJU01001866.1	RepeatMasker	RC/Helitron	20467	20626	961	+	.	ID="RND-1_FAMILY-8";Tend="1091";Tstart="929";shortTE="F";uid="5de972fe-59ad-474f-a675-757afc5d1c12"
VUJU01001866.1	RepeatMasker	DNA/Ginger	41928	42878	6713	+	.	ID="RND-1_FAMILY-156";Tend="1722";Tstart="775";shortTE="F";uid="dd5cb6d8-a497-4b37-bd97-ca165b9e562f"
VUJU01001866.1	RepeatMasker	DNA/Ginger-1	17236	17392	406	+	.	ID="GINGER1-1_AP";Tend="5172";Tstart="5015";shortTE="F";uid="0e8cadfd-57cb-4a85-ac5c-fdfa58d3724d"
VUJU01001866.1	RepeatMasker	DNA/Kolobok-E	1	358	2232	+	.	ID="rnd-1_family-2";Tend="2367";Tstart="1986";shortTE="F";uid="d7e16d58-c62f-48b4-a029-b95fac39b743"
VUJU01001866.1	RepeatMasker	DNA/hAT-hATm	40055	40305	469	+	.	ID="RND-6_FAMILY-23062";TEgroup="ctg_1866%7CRND-6_FAMILY-23062%7C1";Tend="1414";Tstart="802";shortTE="F";uid="147296b3-f832-49c1-9798-2a7183338034"
VUJU01001866.1	RepeatMasker	RC/Helitron	21764	22225	2788	+	.	ID="RND-1_FAMILY-8";Tend="1487";Tstart="1044";shortTE="F";uid="c54d1e3a-6519-469b-af5a-72ac52187d73"
VUJU01001866.1	RepeatMasker	Unknown	11955	12272	2383	+	.	ID="RND-1_FAMILY-121";Tend="1223";Tstart="903";shortTE="F";uid="b6952652-2868-4728-b81a-77115cf116d4"
VUJU01001866.1	RepeatMasker	LINE/I-Jockey	44074	44603	1181	+	.	ID="RND-6_FAMILY-11225";Tend="1611";Tstart="1083";shortTE="F";uid="f2ee188d-5e3e-43e4-90a1-bcf8fba1f45e"
VUJU01001866.1	RepeatMasker	Unknown	40374	40625	676	-	.	ID="RND-1_FAMILY-12";Tend="1083";Tstart="854";shortTE="F";uid="aab8955a-2490-4201-8325-c1bc55c81256"
VUJU01001866.1	RepeatMasker	DNA/MULE-MuDR	20624	20733	719	-	.	ID="RND-5_FAMILY-2003";Tend="1886";Tstart="1787";shortTE="F";uid="1f306301-cf2f-476f-8b67-16ccdb24ba26"
VUJU01001866.1	RepeatMasker	DNA/Kolobok-E	42872	43435	1717	-	.	ID="RND-5_FAMILY-1313";Tend="1548";Tstart="881";shortTE="F";uid="5ed80b9d-bd0b-422a-9869-4e9898b07314"
VUJU01001866.1	RepeatMasker	DNA/hAT-Tip100	41301	41733	2292	-	.	ID="RND-6_FAMILY-1910";Tend="2474";Tstart="2037";shortTE="F";uid="3a7f1c60-5663-4734-ac60-6e5aa03c3107"
VUJU01001866.1	RepeatMasker	DNA/Ginger	23494	24478	6171	-	.	ID="RND-1_FAMILY-156";Tend="1724";Tstart="714";shortTE="F";uid="a64628ab-30fb-41ff-9e82-dec242ac9ae5"
VUJU01001866.1	RepeatMasker	Retroposon?	8446	8571	521	-	.	ID="SINE2-2_AP";Tend="1981";Tstart="1852";shortTE="F";uid="3274afbd-8615-4bbc-9fcf-3f1e3f9501a2"
VUJU01001866.1	RepeatMasker	DNA/Kolobok-E	16907	17054	450	-	.	ID="RND-6_FAMILY-563";Tend="2292";Tstart="2142";shortTE="F";uid="c522f33a-d3e9-4a6b-bc44-34c3218d09a4"
VUJU01001866.1	RepeatMasker	DNA/Kolobok-E	8572	9050	475	-	.	ID="RND-6_FAMILY-563";Tend="2276";Tstart="1652";shortTE="F";uid="350dac9d-3ed0-41d8-983c-c5baa2b4e82e"
VUJU01001866.1	RepeatMasker	RC/Helitron	47135	47242	622	-	.	ID="RND-6_FAMILY-6014";Tend="1358";Tstart="1250";shortTE="F";uid="338f808a-251a-4f25-b645-6f80c65f465e"
VUJU01001866.1	RepeatMasker	DNA/MULE-MuDR	20885	21805	6650	-	.	ID="RND-5_FAMILY-2003";Tend="1795";Tstart="838";shortTE="F";uid="8fc16b3c-f7dc-4a6a-95fb-3b4331532239"
VUJU01001866.1	RepeatMasker	Retroposon?	17263	17432	606	-	.	ID="SINE2-1_AP";Tend="1770";Tstart="1600";shortTE="F";uid="65c06110-3536-45e7-96f6-9bc301088bd7"
VUJU01001866.1	RepeatMasker	DNA/Ginger	41709	41944	964	-	.	ID="RND-5_FAMILY-5384";Tend="1431";Tstart="1188";shortTE="F";uid="7ad00ac1-a3d6-48fb-8965-6f9e59964aea"
VUJU01001867.1	RepeatMasker	DNA/Ginger-1	41561	41737	2167	+	.	ID="RND-6_FAMILY-2273";Tend="1444";Tstart="473";shortTE="F";uid="d655814a-301f-4476-9b91-a09a5857ed8b"
VUJU01001867.1	RepeatMasker	DNA/Ginger	13358	14195	477	+	.	ID="RND-5_FAMILY-5384";TEgroup="ctg_1867%7CRND-5_FAMILY-5384%7C1";Tend="2035";Tstart="749";shortTE="F";uid="0c873d4f-83be-4bf8-b8b5-af68a1445a24"
VUJU01001867.1	RepeatMasker	LINE/I	4	649	4302	+	.	ID="RND-6_FAMILY-10585";Tend="1691";Tstart="1046";shortTE="F";uid="50f976ff-ae69-4ee5-8868-ad2a7d77b635"
VUJU01001867.1	RepeatMasker	DNA/hAT-hAT19	30128	31108	4982	+	.	ID="RND-5_FAMILY-361";Tend="1739";Tstart="641";shortTE="F";uid="23b84a4c-b2d0-45d7-88f7-67c8e2675488"
VUJU01001867.1	RepeatMasker	DNA/hAT-Charlie	1758	1889	681	+	.	ID="RND-6_FAMILY-1352";Tend="1361";Tstart="1230";shortTE="F";uid="fb2bd16a-1b69-47e4-847a-93e5a1562684"
VUJU01001867.1	RepeatMasker	DNA/hAT-Tip100	46801	47231	3170	-	.	ID="RND-5_FAMILY-5851";Tend="1718";Tstart="1293";shortTE="F";uid="679cf711-0ce3-4f79-82d0-4fd0d04811d3"
VUJU01001867.1	RepeatMasker	DNA/hAT-Charlie	37960	38237	1608	-	.	ID="RND-1_FAMILY-55";Tend="1232";Tstart="947";shortTE="F";uid="ad94fd9a-f7c5-43e3-a4ed-92fbdfe87947"
VUJU01001867.1	RepeatMasker	DNA/Ginger	41738	42422	2350	-	.	ID="RND-5_FAMILY-5384";Tend="1812";Tstart="1016";shortTE="F";uid="de203427-9174-4623-8a80-7bddcfcd8ca9"
VUJU01001867.1	RepeatMasker	DNA/hAT-Tip100	14262	15163	4989	-	.	ID="RND-6_FAMILY-2846";Tend="1847";Tstart="968";shortTE="F";uid="f1067dc6-1452-47f3-aab4-82320a6de667"
VUJU01001867.1	RepeatMasker	DNA	27631	28045	1990	-	.	ID="TTAA8_AP";Tend="435";Tstart="1";shortTE="F";uid="a73c8c8b-6cf4-4f13-9a87-8465f39ce5d9"
VUJU01001867.1	RepeatMasker	DNA	29633	29819	818	-	.	ID="RND-5_FAMILY-496";Tend="1062";Tstart="829";shortTE="F";uid="9209e2e0-f49a-4877-8839-cca97f333e6f"
VUJU01001868.1	RepeatMasker	RC/Helitron	42329	42473	411	+	.	ID="HELITRON-5_NVI";Tend="5527";Tstart="5375";shortTE="F";uid="9e6e3c6f-f5bf-4397-8662-4094c4b240d2"
VUJU01001868.1	RepeatMasker	DNA	12165	12476	835	+	.	ID="DNA4-2_AP";Tend="769";Tstart="486";shortTE="F";uid="72df65fd-135e-49a0-ae57-c6c34196a889"
VUJU01001868.1	RepeatMasker	DNA/hAT-Charlie	23134	23345	1602	+	.	ID="RND-6_FAMILY-3521";Tend="1202";Tstart="969";shortTE="F";uid="f949d4d7-6162-4249-a1b3-a0a55c7084c9"
VUJU01001868.1	RepeatMasker	DNA/Kolobok-E	44347	44479	428	+	.	ID="RND-1_FAMILY-2";Tend="2286";Tstart="2143";shortTE="F";uid="49712e54-046d-4633-a3dd-cef92332aca8"
VUJU01001868.1	RepeatMasker	DNA/hAT	45754	46163	2410	-	.	ID="RND-6_FAMILY-5754";Tend="1604";Tstart="1200";shortTE="F";uid="6e89bb72-764f-4c9e-a314-8db3715f3d31"
VUJU01001869.1	RepeatMasker	DNA/hAT-Tip100	26281	26387	450	+	.	ID="RND-6_FAMILY-1910";Tend="2368";Tstart="2255";shortTE="F";uid="6405a048-4ff7-4590-b181-4278b765d287"
VUJU01001869.1	RepeatMasker	DNA/hAT-Charlie	8381	8682	1672	+	.	ID="RND-1_FAMILY-114";Tend="1244";Tstart="947";shortTE="F";uid="f9c14afc-2a33-423d-84f0-8b037d56f5cc"
VUJU01001869.1	RepeatMasker	DNA/hAT-Tip100	6512	6668	523	+	.	ID="dna8-87_ap";Tend="402";Tstart="272";shortTE="F";uid="d41a9fc3-bd08-4dcc-8cfd-e2227bc037f9"
VUJU01001869.1	RepeatMasker	DNA/Ginger-1	4838	5018	1095	+	.	ID="RND-1_FAMILY-116";Tend="1390";Tstart="1213";shortTE="F";uid="2ba50cb8-f03b-4f49-96a0-021f7c579b07"
VUJU01001869.1	RepeatMasker	RC/Helitron	16326	16643	1469	+	.	ID="RND-1_FAMILY-76";Tend="1279";Tstart="956";shortTE="F";uid="e5142cb5-1116-4c40-9154-e38e73d247d7"
VUJU01001869.1	RepeatMasker	DNA/hAT-Tip100	21888	22262	1047	+	.	ID="RND-6_FAMILY-6334";Tend="1207";Tstart="837";shortTE="F";uid="c032ebe6-52ea-4065-831a-cafbc7bac661"
VUJU01001869.1	RepeatMasker	DNA	2744	3805	7429	+	.	ID="RND-1_FAMILY-18";Tend="1763";Tstart="696";shortTE="F";uid="b14dbd17-d514-4f44-8ced-badaad5354bd"
VUJU01001869.1	RepeatMasker	Unknown	1	1270	6336	+	.	ID="RND-6_FAMILY-6782";Tend="1181";Tstart="6";shortTE="F";uid="53bb15a5-d13b-47ab-8b47-ce19ca8abf52"
VUJU01001869.1	RepeatMasker	Unknown	46745	46937	472	+	.	ID="RND-6_FAMILY-17347";Tend="928";Tstart="744";shortTE="F";uid="1ea78385-6244-4ffc-b1df-cfee5ea43db2"
VUJU01001869.1	RepeatMasker	DNA/Kolobok-E	28324	29244	4060	+	.	ID="RND-6_FAMILY-563";Tend="1718";Tstart="797";shortTE="F";uid="40e429c2-3560-41b1-8fb3-0b0641370392"
VUJU01001869.1	RepeatMasker	DNA/Ginger	41141	42094	5623	+	.	ID="RND-5_FAMILY-5384";Tend="1492";Tstart="532";shortTE="F";uid="0efcd500-93cf-41bd-ae88-615fbea8a5a8"
VUJU01001869.1	RepeatMasker	Unknown	30630	30741	548	+	.	ID="RND-6_FAMILY-8729";Tend="472";Tstart="358";shortTE="F";uid="1b5fe5d4-6a59-4a4b-9d56-a53d60e8c032"
VUJU01001869.1	RepeatMasker	Unknown	45406	46118	4284	+	.	ID="RND-5_FAMILY-415";Tend="1423";Tstart="741";shortTE="F";uid="4d706217-effd-477b-80e7-b8fecc62d78f"
VUJU01001869.1	RepeatMasker	DNA/Ginger-1	28630	29526	2473	-	.	ID="RND-6_FAMILY-2273";Tend="1079";Tstart="236";shortTE="F";uid="c0ff9e2e-53c1-4a4a-951e-c2a3399e1222"
VUJU01001869.1	RepeatMasker	DNA/Ginger-1	41429	42209	2338	-	.	ID="RND-6_FAMILY-2273";Tend="1124";Tstart="231";shortTE="F";uid="885c4ebd-1f5b-43e0-bdab-4df24c2e40d2"
VUJU01001869.1	RepeatMasker	DNA/Kolobok-E	40227	40677	1642	-	.	ID="RND-6_FAMILY-563";Tend="1374";Tstart="848";shortTE="F";uid="d07f7ba9-0806-438a-b52e-5fa9c08f4cd4"
VUJU01001869.1	RepeatMasker	Unknown	4603	4828	520	-	.	ID="RND-6_FAMILY-706";Tend="1445";Tstart="1243";shortTE="F";uid="16e2842b-806e-47a4-877d-ae969eced258"
VUJU01001869.1	RepeatMasker	Unknown	32087	32863	2796	-	.	ID="RND-6_FAMILY-20226";Tend="633";Tstart="10";shortTE="F";uid="573c1959-d565-4496-99a4-fd1e4964a2e7"
VUJU01001869.1	RepeatMasker	Unknown	27639	28174	3602	-	.	ID="RND-6_FAMILY-124";Tend="1498";Tstart="971";shortTE="F";uid="39d00b05-2107-4bdb-8f6a-c9ccd2be1026"
VUJU01001869.1	RepeatMasker	Unknown	46268	46372	451	-	.	ID="RND-5_FAMILY-1898";Tend="1327";Tstart="1232";shortTE="F";uid="5bb3ebfb-3de7-4e48-8985-cece8a759f01"
VUJU01001869.1	RepeatMasker	RC/Helitron	43995	44560	2493	-	.	ID="RND-1_FAMILY-8";Tend="1472";Tstart="952";shortTE="F";uid="d10ebdaf-b448-4997-be1b-5492f3b92817"
VUJU01001869.1	RepeatMasker	Unknown	45194	45357	1003	-	.	ID="RND-5_FAMILY-1898";Tend="1592";Tstart="1433";shortTE="F";uid="f18754d5-5ce4-4989-accd-977125d5a391"
VUJU01001869.1	RepeatMasker	DNA/MULE-NOF	46789	47199	836	-	.	ID="RND-6_FAMILY-678";TEgroup="ctg_1869%7CRND-6_FAMILY-678%7C1";Tend="1715";Tstart="1058";shortTE="F";uid="12360c2b-bbdb-4017-a733-d4d2143532cf"
VUJU01000187.1	RepeatMasker	DNA/Ginger	127279	128468	3414	+	.	ID="RND-5_FAMILY-5384";TEgroup="ctg_187%7CRND-5_FAMILY-5384%7C1";Tend="2021";Tstart="545";shortTE="F";uid="172a3131-6362-4bcc-84c1-26227c563b11"
VUJU01000187.1	RepeatMasker	RC/Helitron	37449	38550	1036	+	.	ID="HELITRON-3_RPR";Tend="3110";Tstart="1211";shortTE="F";uid="23e51014-9f69-4589-a94b-73eb919b2004"
VUJU01000187.1	RepeatMasker	Retroposon?	138706	138842	452	+	.	ID="SINE2-2_AP";Tend="605";Tstart="474";shortTE="F";uid="2705237c-18c6-4447-8448-41366171c043"
VUJU01000187.1	RepeatMasker	DNA/Kolobok-E	132762	133150	3053	+	.	ID="RND-1_FAMILY-2";Tend="2276";Tstart="1888";shortTE="F";uid="524db34c-8f73-4e2f-b70e-dcc0d3d9821c"
VUJU01000187.1	RepeatMasker	Retroposon?	51640	51825	597	+	.	ID="SINE2-2_AP";Tend="201";Tstart="1";shortTE="F";uid="567d2130-1718-4483-a85c-bd3bbd23a32d"
VUJU01000187.1	RepeatMasker	DNA/Ginger	34087	34332	454	+	.	ID="RND-5_FAMILY-5384";Tend="1021";Tstart="759";shortTE="F";uid="bd09218c-5153-459b-83f3-780f4d34ab99"
VUJU01000187.1	RepeatMasker	DNA/Kolobok-E	137279	138708	7440	+	.	ID="RND-1_FAMILY-2";Tend="2211";Tstart="778";shortTE="F";uid="8098c0a5-3f3d-418f-b377-5380f52e07fe"
VUJU01000187.1	RepeatMasker	Retroposon?	88558	89592	6369	+	.	ID="RND-1_FAMILY-75";Tend="1673";Tstart="604";shortTE="F";uid="9fd14449-5182-432b-aa44-d3d4c3a7d546"
VUJU01000187.1	RepeatMasker	DNA/Kolobok-E	46929	47192	439	+	.	ID="KOLOBOKE-2_AP";Tend="1381";Tstart="1117";shortTE="F";uid="1d732a42-e123-44ca-b036-ad1738b426d8"
VUJU01000187.1	RepeatMasker	DNA/MULE-MuDR	76861	77035	629	+	.	ID="MUDR2X_AP";Tend="1818";Tstart="1651";shortTE="F";uid="bf80fb18-db77-4f9a-bf74-00f070cb4de0"
VUJU01000187.1	RepeatMasker	DNA	101830	102546	802	-	.	ID="DNA4-1_AP";Tend="823";Tstart="55";shortTE="F";uid="ed296abb-a011-4d59-bf25-30c6abecccac"
VUJU01000187.1	RepeatMasker	DNA/Ginger-1	127557	127880	1619	-	.	ID="RND-6_FAMILY-2273";Tend="1124";Tstart="277";shortTE="F";uid="a6c5fd1c-cf8c-4efa-bcfa-f901f7140629"
VUJU01000187.1	RepeatMasker	DNA/Ginger-1	134661	134783	776	-	.	ID="RND-6_FAMILY-2273";Tend="1942";Tstart="1822";shortTE="F";uid="4a1ff8ef-10c0-41a8-bf65-04d132ba2c44"
VUJU01000187.1	RepeatMasker	DNA/Kolobok-E	140738	142327	11054	-	.	ID="RND-1_FAMILY-2";Tend="2324";Tstart="747";shortTE="F";uid="d56bdb90-4097-4c02-9bcb-7fe27bcacbf8"
VUJU01000187.1	RepeatMasker	Unknown	61708	62680	4328	-	.	ID="RND-1_FAMILY-20";Tend="1799";Tstart="806";shortTE="F";uid="80d40a4b-3021-45f8-a054-5bc257d877ac"
VUJU01000187.1	RepeatMasker	DNA/Ginger	33648	34090	1195	-	.	ID="RND-1_FAMILY-156";TEgroup="ctg_187%7CRND-1_FAMILY-156%7C1";Tend="1730";Tstart="776";shortTE="F";uid="e0762330-cc2f-47e6-bf8c-66340eecf3b8"
VUJU01000187.1	RepeatMasker	Unknown	286	519	1179	-	.	ID="RND-1_FAMILY-12";Tend="1144";Tstart="917";shortTE="F";uid="f5bfc196-97b3-4db5-b6ce-d115d3ca687a"
VUJU01000187.1	RepeatMasker	DNA/hAT-Tip100	140165	140796	2071	-	.	ID="RND-1_FAMILY-78";Tend="1830";Tstart="1197";shortTE="F";uid="5696a041-cb02-4936-a82b-54b2720c97a8"
VUJU01000187.1	RepeatMasker	Retroposon?	46887	47009	418	-	.	ID="SINE2-1_AP";Tend="1770";Tstart="1648";shortTE="F";uid="de166803-1972-46ed-8af2-de3187880579"
VUJU01000187.1	RepeatMasker	DNA	75521	75805	592	-	.	ID="TTAA3C_AP";Tend="263";Tstart="1";shortTE="F";uid="e8852f09-c993-4672-b68f-20f74d41b086"
VUJU01000187.1	RepeatMasker	Unknown	25066	25227	1303	-	.	ID="RND-1_FAMILY-122";Tend="994";Tstart="837";shortTE="F";uid="3901e4f7-3f23-401f-bef4-5834838c0b38"
VUJU01000187.1	RepeatMasker	DNA/MULE-MuDR	143098	143700	899	-	.	ID="RND-5_FAMILY-1503";TEgroup="ctg_187%7CRND-5_FAMILY-1503%7C1";Tend="1326";Tstart="486";shortTE="F";uid="d09e354b-63e3-4901-be3d-d35f9e1f0a7d"
VUJU01000187.1	RepeatMasker	Unknown	142286	142506	1227	-	.	ID="RND-1_FAMILY-21";Tend="1195";Tstart="965";shortTE="F";uid="4a181c94-cb0c-4ba8-9020-721733c168d9"
VUJU01001870.1	RepeatMasker	DNA	2344	2490	986	+	.	ID="RND-1_FAMILY-72";Tend="1388";Tstart="1247";shortTE="F";uid="b9a674ca-643f-40d2-a142-a5180d4a4215"
VUJU01001870.1	RepeatMasker	DNA/TcMar?	35172	35431	1219	+	.	ID="RND-6_FAMILY-168";Tend="1844";Tstart="1596";shortTE="F";uid="f9e9a4d8-7090-4cf7-9bb1-da973aee0e5d"
VUJU01001870.1	RepeatMasker	DNA	1448	2217	2590	+	.	ID="RND-1_FAMILY-72";TEgroup="ctg_1870%7CRND-1_FAMILY-72%7C1";Tend="1395";Tstart="937";shortTE="F";uid="1c1de3de-5c5f-4bf0-8b4a-3a6026dc012e"
VUJU01001870.1	RepeatMasker	DNA/Ginger-1	23211	23360	574	+	.	ID="RND-6_FAMILY-2273";Tend="378";Tstart="216";shortTE="F";uid="f109905d-41de-4f3d-a038-a4404a5a8715"
VUJU01001870.1	RepeatMasker	DNA/MULE-NOF	46860	47168	2146	+	.	ID="RND-6_FAMILY-5280";Tend="399";Tstart="91";shortTE="F";uid="df312335-3efe-4f68-9db4-2ba7e401bccb"
VUJU01001870.1	RepeatMasker	Unknown	2505	2724	589	+	.	ID="RND-6_FAMILY-5703";Tend="1162";Tstart="935";shortTE="F";uid="91b9cdfd-41cd-454b-bea1-0ce002793690"
VUJU01001870.1	RepeatMasker	Unknown	782	955	471	+	.	ID="RND-6_FAMILY-5127";Tend="1459";Tstart="1298";shortTE="F";uid="2f1f9a30-c37c-4fbf-b5e9-37ff6dfb9a16"
VUJU01001870.1	RepeatMasker	DNA	44012	44361	795	+	.	ID="DNA4-3_AP";Tend="380";Tstart="52";shortTE="F";uid="4d97b80f-6274-431b-a3fa-37b422a55a74"
VUJU01001870.1	RepeatMasker	DNA/hAT-Tip100	9222	10093	5341	+	.	ID="RND-5_FAMILY-1099";Tend="1678";Tstart="714";shortTE="F";uid="f6a9b715-575d-4e83-b913-537938957c20"
VUJU01001870.1	RepeatMasker	DNA/Zator	24918	25051	497	+	.	ID="RND-6_FAMILY-4893";Tend="676";Tstart="540";shortTE="F";uid="8d501ebf-c39f-4c33-bc57-ead687e94215"
VUJU01001870.1	RepeatMasker	DNA/hAT-Tip100	27106	27371	572	+	.	ID="RND-6_FAMILY-11201";Tend="1649";Tstart="1381";shortTE="F";uid="cc179e41-8cbb-4737-84a0-5fd114d05e93"
VUJU01001870.1	RepeatMasker	DNA	2179	2361	1085	-	.	ID="RND-1_FAMILY-72";Tend="1097";Tstart="922";shortTE="F";uid="a48cb519-434a-4880-82d0-f210b2d94b4e"
VUJU01001870.1	RepeatMasker	DNA	35056	35170	809	-	.	ID="RND-6_FAMILY-284";Tend="1335";Tstart="1217";shortTE="F";uid="02eefa2b-60de-483f-842e-5d9e24b4e263"
VUJU01001870.1	RepeatMasker	Unknown	6991	7175	994	-	.	ID="RND-1_FAMILY-12";Tend="1096";Tstart="917";shortTE="F";uid="d24029b2-0c9d-45e2-bd60-208c2fad65ed"
VUJU01001870.1	RepeatMasker	SINE/tRNA-I	1214	1475	1276	-	.	ID="RND-5_FAMILY-412";Tend="1198";Tstart="957";shortTE="F";uid="63c1f7f2-5a8d-47c6-8551-0d3d22928733"
VUJU01001870.1	RepeatMasker	DNA/hAT-Tip100	6272	6536	438	-	.	ID="RND-6_FAMILY-2846";Tend="2043";Tstart="1786";shortTE="F";uid="4b60bb55-02c2-42dc-8026-08c21e6726de"
VUJU01001870.1	RepeatMasker	DNA/hAT-hAT19	4634	4985	1411	-	.	ID="DNA8-79_AP";Tend="331";Tstart="1";shortTE="F";uid="91c74ae0-e1e8-42bf-843e-9821a29cf2d5"
VUJU01001870.1	RepeatMasker	DNA/MULE-MuDR	37246	37555	1907	-	.	ID="RND-1_FAMILY-181";Tend="1191";Tstart="874";shortTE="F";uid="50ff27ce-afb0-4b1e-ae3b-9c187a95f21d"
VUJU01001870.1	RepeatMasker	DNA	41862	42266	1204	-	.	ID="DNA4-2_AP";Tend="745";Tstart="329";shortTE="F";uid="ecea4358-ceae-46e9-af06-3eaa6194e147"
VUJU01001870.1	RepeatMasker	DNA/hAT-Tip100	38803	39053	990	-	.	ID="RND-1_FAMILY-78";TEgroup="ctg_1870%7CRND-1_FAMILY-78%7C1";Tend="2001";Tstart="848";shortTE="F";uid="85a95cb7-c192-4fe4-88a7-2e33c903ae80"
VUJU01001871.1	RepeatMasker	Unknown	41876	42085	1327	+	.	ID="RND-1_FAMILY-139";Tend="1181";Tstart="972";shortTE="F";uid="f6c0a1f9-d645-4b54-aaf8-a87ca30d25a3"
VUJU01001871.1	RepeatMasker	DNA	37621	38035	822	-	.	ID="TTAA2C_AP";Tend="395";Tstart="1";shortTE="F";uid="3bb841a9-eb48-46c1-aa2f-f64c1da8dad4"
VUJU01001872.1	RepeatMasker	DNA	37951	38096	417	+	.	ID="ttaa3b_ap";Tend="256";Tstart="101";shortTE="F";uid="a5bc5d7a-cf5e-4ff1-a949-ed223574eddd"
VUJU01001872.1	RepeatMasker	DNA/hAT	172	658	2536	+	.	ID="RND-1_FAMILY-7";Tend="1413";Tstart="918";shortTE="F";uid="8f168b64-396d-4819-9c75-fa2cbe7b24c7"
VUJU01001873.1	RepeatMasker	DNA/hAT-hAT19	11113	11239	478	+	.	ID="RND-6_FAMILY-10718";Tend="846";Tstart="712";shortTE="F";uid="23755a6d-e4b6-4e36-adba-31c4ecf51689"
VUJU01001873.1	RepeatMasker	DNA/Ginger	5967	6708	5055	+	.	ID="RND-5_FAMILY-5384";Tend="1257";Tstart="522";shortTE="F";uid="6025799e-ab73-49de-a953-190566cf345e"
VUJU01001873.1	RepeatMasker	DNA/hAT-Tip100	12242	13150	6119	+	.	ID="RND-1_FAMILY-78";Tend="1753";Tstart="852";shortTE="F";uid="e2a0d684-c8fd-42f2-9696-775231d31e0c"
VUJU01001873.1	RepeatMasker	DNA/hAT-Tip100	7758	7888	878	+	.	ID="RND-1_FAMILY-34";Tend="981";Tstart="857";shortTE="F";uid="8c073dd5-3aa9-4cd8-8b6a-5a64174bdea8"
VUJU01001873.1	RepeatMasker	DNA	30403	31089	1665	+	.	ID="DNA4-2_AP";Tend="702";Tstart="1";shortTE="F";uid="242c9a3e-6d86-4f33-93ed-44d824bde6ec"
VUJU01001873.1	RepeatMasker	DNA	32994	33240	676	+	.	ID="dna-ttaa-1_ap";Tend="233";Tstart="2";shortTE="F";uid="7f4efc6d-583f-4cfb-bfc5-9bafd3784ea9"
VUJU01001873.1	RepeatMasker	DNA	7453	7624	1515	+	.	ID="RND-1_FAMILY-72";Tend="1105";Tstart="934";shortTE="F";uid="d2737fc2-58c3-4f1b-a486-147f24769767"
VUJU01001873.1	RepeatMasker	LINE/I	3300	3440	509	+	.	ID="RND-6_FAMILY-10375";Tend="529";Tstart="386";shortTE="F";uid="83db99e8-25d9-402e-954f-0f7b39ddb5c4"
VUJU01001873.1	RepeatMasker	Unknown	47003	47139	1090	+	.	ID="RND-1_FAMILY-40";Tend="1051";Tstart="910";shortTE="F";uid="9e176037-753f-4223-8510-0549c623f67f"
VUJU01001873.1	RepeatMasker	Unknown	5590	5985	2724	+	.	ID="RND-4_FAMILY-314";Tend="1690";Tstart="1298";shortTE="F";uid="cf89a0fb-0a45-4a80-a172-6ea999bb7d9c"
VUJU01001873.1	RepeatMasker	DNA/TcMar-Tc4	10386	10614	473	-	.	ID="RND-6_FAMILY-1937";Tend="1839";Tstart="1613";shortTE="F";uid="56e3bdd9-e995-4f81-84ee-b55d12dac8da"
VUJU01001873.1	RepeatMasker	DNA	32687	32979	465	-	.	ID="DNA4-2_AP";Tend="439";Tstart="145";shortTE="F";uid="c8770d5e-5179-4516-9fc4-6a8cea49a239"
VUJU01001874.1	RepeatMasker	DNA	8052	8231	662	+	.	ID="DNA4-2_AP";Tend="586";Tstart="405";shortTE="F";uid="cc9a91ef-cf01-44f9-a9ef-00df49b857e2"
VUJU01001874.1	RepeatMasker	DNA/Ginger	43575	43774	496	+	.	ID="RND-5_FAMILY-5384";Tend="2033";Tstart="1825";shortTE="F";uid="9e7722bf-6f9d-4de6-9e57-a4360e580aac"
VUJU01001874.1	RepeatMasker	Unknown	42735	43081	1551	+	.	ID="RND-4_FAMILY-70";Tend="2398";Tstart="2064";shortTE="F";uid="ee617992-8185-4c87-b0e5-5bf638e001ba"
VUJU01001874.1	RepeatMasker	DNA	44600	44759	454	+	.	ID="DNA4-2_AP";Tend="357";Tstart="216";shortTE="F";uid="1b98f121-8cb9-4bcd-b38e-34921935f304"
VUJU01001874.1	RepeatMasker	Unknown	12337	12528	837	+	.	ID="RND-1_FAMILY-139";Tend="1148";Tstart="973";shortTE="F";uid="339b0d2e-09f7-4b9a-9c87-3921a72586a3"
VUJU01001874.1	RepeatMasker	DNA/hAT-Charlie	32871	33063	914	+	.	ID="DNA8-34_AP";Tend="194";Tstart="9";shortTE="F";uid="4ecb2b63-a5df-4c78-a453-768f5fb28539"
VUJU01001874.1	RepeatMasker	DNA/TcMar-Tc1	33345	33488	420	-	.	ID="MARINER-3_ACE";Tend="727";Tstart="582";shortTE="F";uid="b9b3fa89-7f22-4e5e-8226-d7d4758ccf98"
VUJU01001874.1	RepeatMasker	DNA/MULE-MuDR	20806	21370	1102	-	.	ID="mudr1x_ap";Tend="1844";Tstart="1292";shortTE="F";uid="38956b89-b614-47ce-b223-b64d157f7586"
VUJU01001874.1	RepeatMasker	DNA/hAT-hAT19	45092	45226	671	-	.	ID="RND-6_FAMILY-4978";Tend="1222";Tstart="1078";shortTE="F";uid="8b08fc69-f589-4009-8e2b-ccd33eeaa8fb"
VUJU01001874.1	RepeatMasker	Unknown	8889	9092	1102	-	.	ID="RND-1_FAMILY-179";Tend="1169";Tstart="972";shortTE="F";uid="a3ffb7d6-e386-4784-8289-37df1f58af5c"
VUJU01001874.1	RepeatMasker	DNA/Kolobok-E	43088	43560	2657	-	.	ID="RND-6_FAMILY-563";Tend="1252";Tstart="793";shortTE="F";uid="9141295c-bad4-4337-a8b3-874a106032fe"
VUJU01001874.1	RepeatMasker	DNA/MULE-MuDR	12085	12193	406	-	.	ID="MUDR12X_AP";Tend="121";Tstart="22";shortTE="F";uid="24be36fa-5bab-463b-92ad-9d65606905fd"
VUJU01001874.1	RepeatMasker	DNA/hAT-hAT19	26127	26661	1776	-	.	ID="rnd-6_family-9843";Tend="1383";Tstart="908";shortTE="F";uid="3659becf-a329-4c70-a9fb-53e71c3a111b"
VUJU01001874.1	RepeatMasker	DNA/Kolobok-E	46389	47138	5256	-	.	ID="RND-6_FAMILY-563";Tend="2296";Tstart="1566";shortTE="F";uid="87a495d9-b74b-4404-96dd-bc3f0af34fb1"
VUJU01001874.1	RepeatMasker	DNA/Ginger	1	906	5479	-	.	ID="RND-5_FAMILY-5384";Tend="1566";Tstart="534";shortTE="F";uid="59b7a929-90d3-4341-a566-8d9e9e14120c"
VUJU01001875.1	RepeatMasker	DNA/hAT-Charlie	21397	21624	874	+	.	ID="RND-1_FAMILY-55";Tend="1168";Tstart="950";shortTE="F";uid="82e01616-bb7d-4a1c-8fed-031915add204"
VUJU01001875.1	RepeatMasker	DNA/hAT-Charlie	19971	20335	2400	+	.	ID="RND-1_FAMILY-101";Tend="1246";Tstart="893";shortTE="F";uid="f255fc2a-bd9f-422f-b093-0a981b6b70d9"
VUJU01001875.1	RepeatMasker	Unknown	16077	16256	1044	-	.	ID="RND-1_FAMILY-12";Tend="1098";Tstart="922";shortTE="F";uid="31a6a1d3-a102-43a1-9172-535ebb777897"
VUJU01001875.1	RepeatMasker	DNA	5364	5787	2596	-	.	ID="RND-6_FAMILY-253";Tend="1343";Tstart="887";shortTE="F";uid="c27bce70-04fb-4ae9-a644-1af29670a7e1"
VUJU01001875.1	RepeatMasker	Retroposon?	6930	7289	1481	-	.	ID="RND-6_FAMILY-4858";TEgroup="ctg_1875%7CRND-6_FAMILY-4858%7C1";Tend="756";Tstart="319";shortTE="F";uid="2a621576-f1f0-4d30-8ca1-7f87037fbac0"
VUJU01001875.1	RepeatMasker	DNA	28920	29099	424	-	.	ID="DNA4-3_AP";Tend="636";Tstart="414";shortTE="F";uid="a8d4a1e6-4a23-4eff-83a7-5d8379ee017e"
VUJU01001876.1	RepeatMasker	Unknown	17862	18783	1712	+	.	ID="RND-1_FAMILY-79";Tend="1629";Tstart="641";shortTE="F";uid="922cf5d9-b590-4740-9cb4-3941296aa6a0"
VUJU01001876.1	RepeatMasker	DNA/hAT-hAT19	37958	38395	653	+	.	ID="DNA8-78_AP";TEgroup="ctg_1876%7CDNA8-78_AP%7C1";Tend="624";Tstart="76";shortTE="F";uid="eaaaac2e-0339-4d7e-8fb6-f9d8072b84f3"
VUJU01001876.1	RepeatMasker	DNA	31630	31896	588	+	.	ID="DNA4-2_AP";Tend="768";Tstart="486";shortTE="F";uid="5c0ff4a1-23dd-4e5e-87b0-dc9ecc049637"
VUJU01001876.1	RepeatMasker	DNA/MULE-NOF	29841	30255	1946	+	.	ID="RND-6_FAMILY-678";Tend="1618";Tstart="1228";shortTE="F";uid="26931f23-7a02-45f3-88b3-d9a770976b1c"
VUJU01001876.1	RepeatMasker	DNA/hAT-Tip100	42204	42893	2213	+	.	ID="RND-5_FAMILY-1099";TEgroup="ctg_1876%7CRND-5_FAMILY-1099%7C1";Tend="1688";Tstart="692";shortTE="F";uid="65abaa2e-57c8-4d85-9d81-ef65f9c77ee6"
VUJU01001876.1	RepeatMasker	DNA/Ginger	7798	8083	1674	-	.	ID="RND-1_FAMILY-156";Tend="1033";Tstart="768";shortTE="F";uid="286a0663-66b7-43f1-89a3-57cced4010d2"
VUJU01001876.1	RepeatMasker	DNA	5021	5224	950	-	.	ID="DNA8-25_AP";Tend="198";Tstart="2";shortTE="F";uid="ae7e0f6d-f82a-4da3-bb59-a205b1d4210a"
VUJU01001876.1	RepeatMasker	DNA/hAT-Charlie	13121	13340	1332	-	.	ID="RND-6_FAMILY-3521";Tend="1188";Tstart="964";shortTE="F";uid="93570c62-df7f-453a-8392-eb7b3d29465f"
VUJU01001876.1	RepeatMasker	DNA	35184	35409	1235	-	.	ID="TTAA2C_AP";Tend="234";Tstart="1";shortTE="F";uid="cf98e1b3-69a7-4522-8578-b6856bcb3d54"
VUJU01001876.1	RepeatMasker	DNA	24169	24391	432	-	.	ID="TTAA2C_AP";Tend="232";Tstart="10";shortTE="F";uid="bacffddc-3611-495f-8cbd-79ce601def28"
VUJU01001876.1	RepeatMasker	DNA/Kolobok-E	6634	7790	7699	-	.	ID="RND-6_FAMILY-563";Tend="2325";Tstart="1179";shortTE="F";uid="5d2916fc-d953-4d91-a0bd-f4a994df5bc5"
VUJU01001876.1	RepeatMasker	DNA/Ginger-1	46540	47090	3895	-	.	ID="RND-6_FAMILY-2273";Tend="1981";Tstart="1438";shortTE="F";uid="e08028aa-bed2-44f2-95af-5eb928c2b84b"
VUJU01001877.1	RepeatMasker	DNA/hAT-Tip100	32671	32950	1652	+	.	ID="RND-6_FAMILY-3986";Tend="1146";Tstart="868";shortTE="F";uid="3da82d31-c19a-4e80-807e-6029bd8fb5be"
VUJU01001877.1	RepeatMasker	DNA/hAT-hAT19	6901	7050	452	+	.	ID="DNA8-88_AP";Tend="149";Tstart="1";shortTE="F";uid="ea007de6-51b5-459d-ba1a-38f8bf63b2af"
VUJU01001877.1	RepeatMasker	DNA/hAT	26560	27079	1804	+	.	ID="DNA8-76_AP";Tend="455";Tstart="1";shortTE="F";uid="fd2abe9e-b968-4f75-9a30-a822ab884ed9"
VUJU01001877.1	RepeatMasker	Unknown	2961	3148	432	+	.	ID="RND-5_FAMILY-869";Tend="193";Tstart="17";shortTE="F";uid="5958b4bd-2d75-4e8f-af7c-f8c9b3ecb236"
VUJU01001877.1	RepeatMasker	Unknown	30088	30640	4234	+	.	ID="RND-1_FAMILY-81";Tend="1488";Tstart="937";shortTE="F";uid="b39752be-9d74-4b0c-8ea0-c413f9e45142"
VUJU01001877.1	RepeatMasker	DNA/Kolobok-E	38272	39559	5145	+	.	ID="RND-6_FAMILY-563";Tend="2082";Tstart="788";shortTE="F";uid="b6c4ab4e-4138-4e9d-addf-4b43f96b7537"
VUJU01001877.1	RepeatMasker	DNA/Ginger	39736	40008	1063	+	.	ID="RND-5_FAMILY-5384";Tend="2045";Tstart="1805";shortTE="F";uid="df116322-feea-48c4-b771-c45b886cbc6a"
VUJU01001877.1	RepeatMasker	Unknown	5997	6321	2600	+	.	ID="RND-1_FAMILY-33";Tend="1200";Tstart="879";shortTE="F";uid="94af81f0-b2c2-4fdb-a538-3e98fd60fd78"
VUJU01001877.1	RepeatMasker	Unknown	32954	33241	1327	+	.	ID="RND-6_FAMILY-706";Tend="1051";Tstart="765";shortTE="F";uid="2a2833f1-2dbf-4762-8a00-f5541a6714ec"
VUJU01001877.1	RepeatMasker	Unknown	18538	18920	1875	+	.	ID="RND-5_FAMILY-357";Tend="362";Tstart="2";shortTE="F";uid="6aa58161-590c-4702-b965-c857d92d3fec"
VUJU01001877.1	RepeatMasker	Unknown	45473	45744	954	+	.	ID="RND-6_FAMILY-6120";Tend="381";Tstart="140";shortTE="F";uid="d1c2095b-e3ab-4ca1-866e-8f6574f20b22"
VUJU01001877.1	RepeatMasker	DNA	31540	31677	536	+	.	ID="DNA-TTAA-1_AP";Tend="134";Tstart="1";shortTE="F";uid="1a177002-38c9-491c-aaf9-c4ce5afff230"
VUJU01001877.1	RepeatMasker	DNA/hAT-hAT19	7326	7506	911	+	.	ID="DNA8-88_AP";Tend="620";Tstart="437";shortTE="F";uid="965b3764-6f6e-4300-8ceb-d9d6272c1623"
VUJU01001877.1	RepeatMasker	LINE/I-Jockey	23804	24157	2621	+	.	ID="RND-6_FAMILY-251";Tend="1198";Tstart="834";shortTE="F";uid="d43e4e0f-3176-43e1-bf23-43b2edffbec1"
VUJU01001877.1	RepeatMasker	Unknown	620	817	432	+	.	ID="RND-6_FAMILY-3270";Tend="224";Tstart="8";shortTE="F";uid="adaaf7bf-1e13-4ff9-b050-72dea9dec72b"
VUJU01001877.1	RepeatMasker	DNA/Maverick	25	1121	2262	-	.	ID="RND-6_FAMILY-809";TEgroup="ctg_1877%7CRND-6_FAMILY-809%7C1";Tend="1570";Tstart="202";shortTE="F";uid="a856b0ac-0fd7-4798-94a4-0b0e0520fd05"
VUJU01001877.1	RepeatMasker	DNA/hAT-hAT19	32418	32633	617	-	.	ID="HAT-N7_AP";Tend="259";Tstart="45";shortTE="F";uid="554cd016-3a79-4174-9721-7f003a83b8e9"
VUJU01001877.1	RepeatMasker	Retroposon?	13165	13335	645	-	.	ID="SINE2-1_AP";Tend="934";Tstart="754";shortTE="F";uid="bc3ef5de-546a-4a0c-a7c0-37ee6264a024"
VUJU01001877.1	RepeatMasker	DNA/Ginger	21960	23200	8291	-	.	ID="RND-5_FAMILY-5384";Tend="2022";Tstart="796";shortTE="F";uid="1642f325-cfae-46a5-a4a9-5e78ab4daa2f"
VUJU01001877.1	RepeatMasker	DNA	33810	34096	1083	-	.	ID="DNA-TTAA-1_AP";Tend="299";Tstart="12";shortTE="F";uid="4339ed89-dc73-44d6-948f-8827b5d29e58"
VUJU01001877.1	RepeatMasker	DNA/Maverick	2316	2939	925	-	.	ID="RND-6_FAMILY-2508";Tend="627";Tstart="18";shortTE="F";uid="9cb8b35f-2d0e-4a64-b5dd-6c29622fcaad"
VUJU01001877.1	RepeatMasker	DNA/Ginger-1	39560	39969	5064	-	.	ID="RND-6_FAMILY-2273";Tend="1919";Tstart="235";shortTE="F";uid="67d3c961-5304-40cf-9e6e-84f7e72eaa77"
VUJU01001877.1	RepeatMasker	Unknown	3246	4610	2798	-	.	ID="RND-6_FAMILY-20656";TEgroup="ctg_1877%7CRND-6_FAMILY-20656%7C1";Tend="1411";Tstart="67";shortTE="F";uid="488fbaf3-da63-4cc0-ac86-e198cde6d6d0"
VUJU01001877.1	RepeatMasker	Unknown	15075	15809	4863	-	.	ID="RND-1_FAMILY-26";Tend="1206";Tstart="490";shortTE="F";uid="8b5ada7b-dc0e-42df-8889-b28109146f6b"
VUJU01001877.1	RepeatMasker	LINE/I-Jockey	24776	25131	2450	-	.	ID="RND-6_FAMILY-251";Tend="1195";Tstart="834";shortTE="F";uid="a9477c29-95c2-4519-adfa-6aa9a3381188"
VUJU01001878.1	RepeatMasker	LINE/I-Jockey	45021	46181	976	+	.	ID="JOCKEY-3_RPR";Tend="4049";Tstart="2895";shortTE="F";uid="b6928329-5fc7-4104-8d9e-a64507e9eb47"
VUJU01001878.1	RepeatMasker	Retroposon?	26721	27702	685	+	.	ID="SINE2-1_AP";Tend="1188";Tstart="119";shortTE="F";uid="7f8888cd-e5c4-4597-8dc2-e3d0b917b194"
VUJU01001878.1	RepeatMasker	DNA/MULE-MuDR	30955	31617	4032	+	.	ID="RND-5_FAMILY-2507";Tend="1444";Tstart="802";shortTE="F";uid="31cabf2b-3622-46de-a75f-a2a136f62f15"
VUJU01001878.1	RepeatMasker	Unknown	29246	29428	3947	+	.	ID="RND-1_FAMILY-47";Tend="1575";Tstart="732";shortTE="F";uid="ac56ed24-27eb-40b6-91d1-3c3cf071fbd2"
VUJU01001878.1	RepeatMasker	DNA/Kolobok-E	35353	35774	552	+	.	ID="RND-1_FAMILY-2";Tend="1202";Tstart="783";shortTE="F";uid="73ab0a53-c494-46fd-ae14-ecdd2c3d6799"
VUJU01001878.1	RepeatMasker	DNA/Kolobok-E	46573	46977	1694	-	.	ID="RND-1_FAMILY-42";Tend="1831";Tstart="1428";shortTE="F";uid="1e4febba-35c3-49a4-927c-2665bf8cd86c"
VUJU01001878.1	RepeatMasker	Unknown	28238	28543	622	-	.	ID="RND-5_FAMILY-2564";Tend="1176";Tstart="807";shortTE="F";uid="d232fea4-a635-418d-b7cc-c6593b383fae"
VUJU01001878.1	RepeatMasker	Unknown	29429	30083	4006	-	.	ID="RND-1_FAMILY-20";Tend="1799";Tstart="1134";shortTE="F";uid="fc0ce92e-2520-417a-ba8c-b6e8bf815dc1"
VUJU01001879.1	RepeatMasker	Unknown	38739	38957	1327	+	.	ID="RND-5_FAMILY-500";Tend="1214";Tstart="980";shortTE="F";uid="20f6646d-fca9-474f-8023-50017cfa5d2a"
VUJU01001879.1	RepeatMasker	Unknown	24008	24287	1528	+	.	ID="RND-5_FAMILY-1970";Tend="1133";Tstart="843";shortTE="F";uid="e5221301-6836-48d9-8b74-ecd207a79ffb"
VUJU01001879.1	RepeatMasker	DNA/MULE-MuDR	21869	22072	588	+	.	ID="RND-6_FAMILY-249";Tend="1139";Tstart="908";shortTE="F";uid="7593e476-be7d-4ad5-9ac6-5ae3319990b0"
VUJU01001879.1	RepeatMasker	Unknown	43887	44093	710	+	.	ID="RND-5_FAMILY-8434";Tend="1258";Tstart="1030";shortTE="F";uid="08694f28-e559-4475-8dde-f5cab5739bae"
VUJU01001879.1	RepeatMasker	DNA/MULE-MuDR	13050	13457	904	+	.	ID="RND-6_FAMILY-249";TEgroup="ctg_1879%7CRND-6_FAMILY-249%7C1";Tend="1180";Tstart="248";shortTE="F";uid="b3b2aa10-5c26-4409-a208-e9826d2f4bc9"
VUJU01001879.1	RepeatMasker	DNA/MULE-MuDR	20226	22030	7349	-	.	ID="mudr4x_ap";Tend="1931";Tstart="120";shortTE="F";uid="0ece5020-47fc-4a89-8650-3745a726b90c"
VUJU01001879.1	RepeatMasker	Unknown	46733	46934	1250	-	.	ID="RND-5_FAMILY-4669";Tend="1258";Tstart="1063";shortTE="F";uid="ad3f999e-4e54-48aa-9272-08a125a37b80"
VUJU01001879.1	RepeatMasker	DNA	10935	11376	1159	-	.	ID="dna-ttaa-1_ap";Tend="426";Tstart="1";shortTE="F";uid="68fe0fab-0ea1-455a-acce-86c530bce653"
VUJU01000188.1	RepeatMasker	DNA/hAT-Charlie	72282	72540	1685	+	.	ID="RND-5_FAMILY-1830";Tend="1200";Tstart="910";shortTE="F";uid="30e2a0f4-a3ca-493a-8241-8d0dcf63980d"
VUJU01000188.1	RepeatMasker	DNA/Ginger	124763	124919	413	+	.	ID="RND-5_FAMILY-5384";Tend="669";Tstart="508";shortTE="F";uid="d8dca704-643d-4964-9ddf-0d03cd123435"
VUJU01000188.1	RepeatMasker	DNA	92809	93209	512	+	.	ID="DNA4-2_AP";Tend="685";Tstart="308";shortTE="F";uid="9e235ed2-25dd-4f6c-a4a8-2d2214f78400"
VUJU01000188.1	RepeatMasker	Unknown	89678	89841	1070	+	.	ID="RND-6_FAMILY-4395";Tend="1060";Tstart="901";shortTE="F";uid="1d401193-d04e-46ad-9bb8-128cd02f1b15"
VUJU01000188.1	RepeatMasker	DNA	92441	92808	818	+	.	ID="TTAA2C_AP";Tend="423";Tstart="96";shortTE="F";uid="69b75e90-6d52-4179-9c65-f998c3227491"
VUJU01000188.1	RepeatMasker	DNA/Ginger-1	134688	134858	638	+	.	ID="RND-6_FAMILY-4966";Tend="1209";Tstart="1040";shortTE="F";uid="9130c4b6-d00f-4ec6-8ed9-ccc571c4f3d6"
VUJU01000188.1	RepeatMasker	DNA/hAT-Ac	66307	66640	1038	+	.	ID="DNA8-93_AP";Tend="349";Tstart="40";shortTE="F";uid="468aff9b-bcac-40c0-be76-1cddb445cb12"
VUJU01000188.1	RepeatMasker	DNA/Ginger-1	132780	134472	7707	+	.	ID="rnd-6_family-2273";Tend="1937";Tstart="230";shortTE="F";uid="aa5848bf-b43f-4b49-8ab7-323f662f29cb"
VUJU01000188.1	RepeatMasker	DNA	129735	130050	910	+	.	ID="RND-6_FAMILY-11124";Tend="1478";Tstart="1160";shortTE="F";uid="bf006c65-e9e1-45f1-8bb9-108888f2dfff"
VUJU01000188.1	RepeatMasker	DNA/MULE-NOF	143065	143498	2179	+	.	ID="RND-6_FAMILY-678";Tend="1617";Tstart="1238";shortTE="F";uid="53c7dbd9-769c-46ad-b1bc-373f5bd1691b"
VUJU01000188.1	RepeatMasker	DNA/MULE-MuDR	113931	114136	472	+	.	ID="RND-5_FAMILY-9765";Tend="938";Tstart="750";shortTE="F";uid="7a4bce92-50a9-4801-80f8-395a0936d4a4"
VUJU01000188.1	RepeatMasker	DNA/TcMar-Tc1	27311	27515	458	+	.	ID="RND-5_FAMILY-3000";Tend="1304";Tstart="1127";shortTE="F";uid="93043bea-386a-4121-b861-70448c40fece"
VUJU01000188.1	RepeatMasker	DNA/MULE-MuDR	96183	96639	3031	+	.	ID="RND-1_FAMILY-181";Tend="1257";Tstart="836";shortTE="F";uid="ae5c65f5-256a-435d-81be-f34cec74292d"
VUJU01000188.1	RepeatMasker	LINE/I-Jockey	3404	3681	446	+	.	ID="RND-6_FAMILY-11225";Tend="1768";Tstart="1518";shortTE="F";uid="38a09577-c4bf-4688-8898-044a64b627ff"
VUJU01000188.1	RepeatMasker	DNA/hAT-hAT19	85286	85932	1659	+	.	ID="RND-5_FAMILY-1091";Tend="1655";Tstart="952";shortTE="F";uid="d61c4328-3200-48b7-b961-bba6aae1ab04"
VUJU01000188.1	RepeatMasker	Retroposon?	126728	126866	456	+	.	ID="SINE2-1_AP";Tend="1770";Tstart="1642";shortTE="F";uid="786c6b7c-49d1-4dde-9768-8941ceb190f5"
VUJU01000188.1	RepeatMasker	DNA	84971	85202	995	+	.	ID="ttaa2c_ap";Tend="377";Tstart="108";shortTE="F";uid="f6c5e44c-658c-45c6-b644-a6f8e796e32e"
VUJU01000188.1	RepeatMasker	DNA/hAT-Charlie	110234	110495	906	+	.	ID="HAT-N17_AP";Tend="293";Tstart="20";shortTE="F";uid="7b986eb1-a41f-43bf-88dc-013678b67061"
VUJU01000188.1	RepeatMasker	DNA/Ginger	132691	132942	917	-	.	ID="RND-5_FAMILY-5384";Tend="2111";Tstart="1865";shortTE="F";uid="bbdf6115-c899-45b8-b95b-306fb72088c6"
VUJU01000188.1	RepeatMasker	Unknown	102610	102975	747	-	.	ID="RND-1_FAMILY-185";Tend="1704";Tstart="1344";shortTE="F";uid="50b66756-e9a5-439d-a848-0880d40518de"
VUJU01000188.1	RepeatMasker	DNA	35023	35384	452	-	.	ID="DNA4-2_AP";Tend="769";Tstart="371";shortTE="F";uid="431a329c-12a3-4d20-b443-fe1d871fd458"
VUJU01000188.1	RepeatMasker	DNA/hAT-Tip100	76477	77485	5911	-	.	ID="RND-1_FAMILY-117";Tend="1758";Tstart="760";shortTE="F";uid="5808582e-cc45-4a02-8aea-46619fec3dd0"
VUJU01000188.1	RepeatMasker	LINE/L2	48922	49650	708	-	.	ID="RND-6_FAMILY-1871";TEgroup="ctg_188%7CRND-6_FAMILY-1871%7C1";Tend="1540";Tstart="795";shortTE="F";uid="54b53ccf-09cf-4255-959e-d9a2c56453b6"
VUJU01000188.1	RepeatMasker	DNA/hAT	143366	143522	789	-	.	ID="RND-6_FAMILY-13138";Tend="1030";Tstart="881";shortTE="F";uid="bde982aa-a2c4-4503-a4b3-9bfc109cf531"
VUJU01000188.1	RepeatMasker	Retroposon?	116534	116718	447	-	.	ID="SINE2-1_AP";Tend="1430";Tstart="1247";shortTE="F";uid="f515c19b-8c5a-43f6-9520-b17534945718"
VUJU01000188.1	RepeatMasker	Unknown	78804	78974	1088	-	.	ID="RND-1_FAMILY-45";Tend="1142";Tstart="954";shortTE="F";uid="39fe8950-daf3-4e96-8016-a89b36c8cc6c"
VUJU01000188.1	RepeatMasker	DNA/hAT-Tip100	71002	71728	4568	-	.	ID="RND-6_FAMILY-2846";Tend="1634";Tstart="895";shortTE="F";uid="617a150a-282e-48d9-992a-42b453c1c7b4"
VUJU01000188.1	RepeatMasker	DNA/MULE-MuDR	64688	65394	4514	-	.	ID="RND-6_FAMILY-18650";Tend="1365";Tstart="709";shortTE="F";uid="9aa26173-ded0-4827-a321-4109678dbc91"
VUJU01000188.1	RepeatMasker	DNA/Kolobok-E	134475	134829	1882	-	.	ID="RND-6_FAMILY-563";Tend="1179";Tstart="797";shortTE="F";uid="45531f10-ef60-44f1-b732-4898304148cb"
VUJU01000188.1	RepeatMasker	Unknown	128289	128503	1081	-	.	ID="RND-6_FAMILY-8112";Tend="1226";Tstart="1017";shortTE="F";uid="af4e63a3-e737-47e6-a7d3-3d8fea6d2dde"
VUJU01000188.1	RepeatMasker	DNA	53974	54429	1019	-	.	ID="DNA4-3_AP";Tend="574";Tstart="146";shortTE="F";uid="92bf538d-98ac-456b-8ef1-b1752fffcbdb"
VUJU01001880.1	RepeatMasker	DNA	7900	8712	1223	+	.	ID="DNA4-2_AP";Tend="738";Tstart="1";shortTE="F";uid="a268c0b9-520f-407d-878c-a8ba6d19ca8b"
VUJU01001880.1	RepeatMasker	DNA/MULE-MuDR	13376	13714	1844	+	.	ID="RND-5_FAMILY-2507";Tend="1121";Tstart="806";shortTE="F";uid="793df1e3-7e5b-4bef-9cd8-1b274cf6eeb9"
VUJU01001880.1	RepeatMasker	RC/Helitron	30857	31359	4386	+	.	ID="RND-6_FAMILY-2395";Tend="1334";Tstart="835";shortTE="F";uid="c59687d7-ed45-4a14-ba6d-0651b4df0e48"
VUJU01001880.1	RepeatMasker	RC/Helitron	30063	30805	3745	+	.	ID="RND-6_FAMILY-2395";TEgroup="ctg_1880%7CRND-6_FAMILY-2395%7C1";Tend="1175";Tstart="81";shortTE="F";uid="fd63270c-e3d6-44d0-adcf-56a24f896474"
VUJU01001880.1	RepeatMasker	DNA/MULE-MuDR	14961	15263	1902	+	.	ID="RND-5_FAMILY-2507";Tend="1442";Tstart="1118";shortTE="F";uid="49dbe21d-00b2-443b-8174-76870ae3dd68"
VUJU01001880.1	RepeatMasker	LINE/I-Jockey	1	117	727	-	.	ID="RND-6_FAMILY-2527";Tend="209";Tstart="99";shortTE="F";uid="a47a2876-2181-4dd5-97a3-5b20ffdff803"
VUJU01001880.1	RepeatMasker	DNA/Sola-1	34691	34934	633	-	.	ID="DNA4-4_AP";Tend="239";Tstart="4";shortTE="F";uid="7de87a15-fd19-4fb6-bb97-c771accc8d01"
VUJU01001880.1	RepeatMasker	DNA	12160	12550	696	-	.	ID="TTAA2C_AP";Tend="423";Tstart="82";shortTE="F";uid="53dc4d86-efd4-4d07-91e8-a5cf9204ebbd"
VUJU01001880.1	RepeatMasker	DNA/Kolobok-E	13710	14826	6189	-	.	ID="rnd-6_family-563";Tend="2289";Tstart="1173";shortTE="F";uid="005b5ad3-c4a9-4aa2-94a4-735d7c57a8be"
VUJU01001880.1	RepeatMasker	DNA/hAT-hAT19	25165	25357	767	-	.	ID="RND-6_FAMILY-29596";Tend="1108";Tstart="924";shortTE="F";uid="ab4170b4-8901-44ed-b6f8-019a49a0acab"
VUJU01001880.1	RepeatMasker	DNA/hAT-Tip100	29937	30154	1498	-	.	ID="RND-6_FAMILY-13706";Tend="1323";Tstart="1102";shortTE="F";uid="26292106-fe52-46a3-ac29-cc41328f83a0"
VUJU01001881.1	RepeatMasker	Unknown	36286	36561	1286	+	.	ID="RND-5_FAMILY-3229";Tend="1392";Tstart="1136";shortTE="F";uid="fdfff06b-5945-4363-b6c4-c8738ef37e9e"
VUJU01001881.1	RepeatMasker	DNA	36759	36928	937	+	.	ID="RND-1_FAMILY-104";Tend="1092";Tstart="910";shortTE="F";uid="cab71bdb-a02c-4d81-9732-3754fc89f935"
VUJU01001881.1	RepeatMasker	Unknown	35452	35691	1449	+	.	ID="RND-5_FAMILY-3229";Tend="1116";Tstart="873";shortTE="F";uid="489e26b4-3c85-4a47-984b-f317248a2775"
VUJU01001881.1	RepeatMasker	Retroposon?	11633	11839	726	+	.	ID="RND-6_FAMILY-4103";Tend="1867";Tstart="1651";shortTE="F";uid="c4b9c031-f9e2-4678-b57c-81f26ab10e15"
VUJU01001881.1	RepeatMasker	DNA	1905	2060	440	+	.	ID="ttaa2c_ap";Tend="261";Tstart="83";shortTE="F";uid="a09d5c35-22a7-4952-b202-000b0ceeef3c"
VUJU01001881.1	RepeatMasker	LINE/I	24322	24664	626	-	.	ID="RND-6_FAMILY-7399";Tend="1326";Tstart="978";shortTE="F";uid="7550a795-dca3-477c-939f-49ed38135258"
VUJU01001881.1	RepeatMasker	DNA/hAT-Blackjack	16228	16380	1092	-	.	ID="RND-6_FAMILY-6572";Tend="1088";Tstart="934";shortTE="F";uid="a4e89091-d1a3-438e-a155-47858f529fcd"
VUJU01001881.1	RepeatMasker	DNA/hAT	1045	1152	487	-	.	ID="DNA8-105_AP";Tend="107";Tstart="1";shortTE="F";uid="054a718a-5bc3-4652-9c6f-73f6dcf41668"
VUJU01001881.1	RepeatMasker	DNA/hAT	35883	36285	1846	-	.	ID="DNA8-64_AP";Tend="497";Tstart="1";shortTE="F";uid="8fc766c4-30c6-4f5e-8486-ae48c3f72b54"
VUJU01001881.1	RepeatMasker	DNA/Kolobok-E	11007	11366	637	-	.	ID="rnd-6_family-563";Tend="1093";Tstart="738";shortTE="F";uid="0bf264ef-8b23-4933-8231-73a6cc2ae42a"
VUJU01001881.1	RepeatMasker	Unknown	13862	14372	1922	-	.	ID="RND-6_FAMILY-6782";Tend="659";Tstart="201";shortTE="F";uid="885ffb83-63d3-4cb7-bc7f-763b8459adbd"
VUJU01001881.1	RepeatMasker	DNA	37230	37429	581	-	.	ID="TTAA2D_AP";Tend="187";Tstart="1";shortTE="F";uid="1a164dea-b294-4658-be2e-7a24f93169fa"
VUJU01001881.1	RepeatMasker	DNA/hAT-Charlie	35692	35883	1072	-	.	ID="RND-1_FAMILY-55";Tend="1219";Tstart="1027";shortTE="F";uid="97f5922e-e5d8-4afd-8469-c56b3593e297"
VUJU01001881.1	RepeatMasker	DNA/Ginger	12617	13195	2250	-	.	ID="RND-1_FAMILY-156";TEgroup="ctg_1881%7CRND-1_FAMILY-156%7C1";Tend="1720";Tstart="775";shortTE="F";uid="c609f680-337d-4f4d-a19b-27d2ad5121bb"
VUJU01001881.1	RepeatMasker	DNA/Kolobok-E	11608	11813	1142	-	.	ID="RND-1_FAMILY-2";Tend="967";Tstart="768";shortTE="F";uid="e8087322-fc29-4a18-ab7c-bc279efbf405"
VUJU01001882.1	RepeatMasker	DNA/hAT-Tip100	43187	43288	659	+	.	ID="RND-1_FAMILY-34";Tend="1036";Tstart="935";shortTE="F";uid="ae039508-aa0e-4a93-8b54-8c85aef965dd"
VUJU01001882.1	RepeatMasker	DNA/hAT-Tip100	43280	44508	8163	+	.	ID="RND-1_FAMILY-36";Tend="2042";Tstart="874";shortTE="F";uid="92819408-2321-42dd-a260-2791e105bff7"
VUJU01001882.1	RepeatMasker	Unknown	36481	36671	938	+	.	ID="RND-1_FAMILY-139";Tend="1141";Tstart="956";shortTE="F";uid="8deed22a-57c9-46c3-b7d3-7aba10157334"
VUJU01001882.1	RepeatMasker	DNA/Ginger	228	1270	6055	+	.	ID="rnd-5_family-5384";Tend="1728";Tstart="507";shortTE="F";uid="6a888701-e4f7-4f59-b2ef-dd1ef50c091b"
VUJU01001882.1	RepeatMasker	DNA/hAT-Charlie	31399	31590	823	+	.	ID="DNA8-34_AP";Tend="194";Tstart="1";shortTE="F";uid="4adb90fa-0f7a-4156-b6e2-f79c3639895c"
VUJU01001882.1	RepeatMasker	DNA/Ginger-1	1	235	1563	+	.	ID="RND-6_FAMILY-2273";Tend="1961";Tstart="1738";shortTE="F";uid="a55a0296-5c35-40dc-b272-d05a711e8c95"
VUJU01001882.1	RepeatMasker	DNA	4137	4323	651	-	.	ID="DNA-TTAA-1_AP";Tend="188";Tstart="2";shortTE="F";uid="b9cd072e-507b-4713-b6bc-84b41a1b049c"
VUJU01001882.1	RepeatMasker	DNA/Ginger-2	13665	14221	1175	-	.	ID="GINGER2-N2_AP";TEgroup="ctg_1882%7CGINGER2-N2_AP%7C1";Tend="1692";Tstart="1";shortTE="F";uid="a44732ae-9dd2-4a38-b4d9-40d29a4257dd"
VUJU01001882.1	RepeatMasker	DNA	45816	45948	828	-	.	ID="DNAX-1_AP";Tend="792";Tstart="663";shortTE="F";uid="0ec88c05-549b-4c64-8276-4a92f1217d98"
VUJU01001882.1	RepeatMasker	RC/Helitron	1256	1533	1842	-	.	ID="RND-5_FAMILY-712";Tend="864";Tstart="600";shortTE="F";uid="bf14b8b0-eaba-437b-85bc-66d53aa732d8"
VUJU01001882.1	RepeatMasker	DNA	40940	41197	400	-	.	ID="TTAA4B_AP";TEgroup="ctg_1882%7CTTAA4B_AP%7C1";Tend="163";Tstart="1";shortTE="T";uid="e115c553-1b60-49ae-9177-b9d861244b89"
VUJU01001882.1	RepeatMasker	DNA/hAT	45481	45744	1222	-	.	ID="RND-1_FAMILY-7";Tend="1203";Tstart="924";shortTE="F";uid="d43cfef9-d4b5-4080-8db3-215d061adb18"
VUJU01001883.1	RepeatMasker	DNA/Ginger-1	1	858	4744	+	.	ID="rnd-6_family-2273";Tend="1682";Tstart="1025";shortTE="F";uid="dd710513-4321-45ab-b0f8-2ba3a5d910ad"
VUJU01001883.1	RepeatMasker	DNA/Ginger	34336	34439	444	+	.	ID="rnd-1_family-156";Tend="1721";Tstart="1657";shortTE="F";uid="170c965a-384d-43ca-be44-a3b332364bbd"
VUJU01001883.1	RepeatMasker	DNA/Ginger	45949	46790	5530	+	.	ID="RND-5_FAMILY-5384";Tend="1369";Tstart="522";shortTE="F";uid="21071a0a-7d54-4104-b164-3e8e7f0d0c69"
VUJU01001883.1	RepeatMasker	DNA/Ginger	43730	44079	488	+	.	ID="RND-1_FAMILY-156";TEgroup="ctg_1883%7CRND-1_FAMILY-156%7C1";Tend="1737";Tstart="762";shortTE="T";uid="dd3a8e4b-c5ad-4258-9daa-f6ab5a6964a1"
VUJU01001883.1	RepeatMasker	DNA/hAT	26716	27506	3368	-	.	ID="RND-1_FAMILY-7";Tend="1622";Tstart="902";shortTE="F";uid="fe3bfc9f-9f9b-467a-a115-66fbf719f275"
VUJU01001883.1	RepeatMasker	DNA/Kolobok-E	40794	42321	10108	-	.	ID="RND-6_FAMILY-563";Tend="2295";Tstart="797";shortTE="F";uid="f6215364-cf0d-4e70-8646-a3911751c355"
VUJU01001883.1	RepeatMasker	DNA/Kolobok-E	34442	35841	9413	-	.	ID="RND-6_FAMILY-563";Tend="2238";Tstart="797";shortTE="F";uid="24c91b3f-decf-41b8-a6f9-78a26ed9476d"
VUJU01001883.1	RepeatMasker	DNA	17638	18345	1075	-	.	ID="DNA4-2_AP";Tend="769";Tstart="40";shortTE="F";uid="1a946633-287b-44ca-9f5c-d6b86023da28"
VUJU01001883.1	RepeatMasker	DNA/Maverick	23486	23638	787	-	.	ID="RND-6_FAMILY-982";Tend="727";Tstart="578";shortTE="F";uid="8a5fe279-0c48-4e74-af77-22f90aff1c49"
VUJU01001883.1	RepeatMasker	DNA/Kolobok-E	241	860	632	-	.	ID="KOLOBOKE-4_AP";Tend="3201";Tstart="2523";shortTE="F";uid="f156302d-7148-4093-99f1-98ebec77a8af"
VUJU01001883.1	RepeatMasker	DNA/Ginger	36168	36923	4854	-	.	ID="RND-5_FAMILY-5384";Tend="1248";Tstart="514";shortTE="F";uid="75e3e56a-2ff0-46d9-b1bc-97327d5a13bf"
VUJU01001884.1	RepeatMasker	Unknown	46232	46768	523	+	.	ID="RND-5_FAMILY-298";TEgroup="ctg_1884%7CRND-5_FAMILY-298%7C1";Tend="1508";Tstart="596";shortTE="F";uid="15b95996-0f3d-4bdf-a966-ac8e4d1ca66a"
VUJU01001884.1	RepeatMasker	DNA	40184	40409	770	+	.	ID="RND-5_FAMILY-496";Tend="1062";Tstart="829";shortTE="F";uid="eb17e48b-fe11-4bb4-821d-e4590367208d"
VUJU01001884.1	RepeatMasker	DNA	44181	44345	735	+	.	ID="RND-1_FAMILY-72";TEgroup="ctg_1884%7CRND-1_FAMILY-72%7C1";Tend="1045";Tstart="935";shortTE="F";uid="65897779-0be5-44c5-837c-6f2cf35e8eb5"
VUJU01001885.1	RepeatMasker	DNA/hAT-Tip100	6829	6946	496	+	.	ID="RND-5_FAMILY-1062";Tend="782";Tstart="658";shortTE="F";uid="11fa3c6c-8f64-495e-af2e-8ac0929a545e"
VUJU01001885.1	RepeatMasker	DNA/hAT-hAT19	35773	36235	3663	+	.	ID="RND-6_FAMILY-9843";Tend="1688";Tstart="1228";shortTE="F";uid="dbdb84e7-e952-42e6-900d-ccf7193bc4ce"
VUJU01001885.1	RepeatMasker	DNA	43477	44030	957	+	.	ID="DNA8-31_AP";Tend="595";Tstart="1";shortTE="F";uid="63ec8934-db88-4126-9905-61d7aa6a40e7"
VUJU01001885.1	RepeatMasker	DNA/hAT-Charlie	14319	14553	695	+	.	ID="RND-1_FAMILY-114";Tend="1285";Tstart="1057";shortTE="F";uid="4aab8038-d51e-4fd4-ad0b-8f8f5fb47da2"
VUJU01001885.1	RepeatMasker	Unknown	823	1014	473	+	.	ID="RND-5_FAMILY-4118";Tend="1339";Tstart="1138";shortTE="F";uid="473e8c49-dbd9-4c55-8484-d8fcda2c17fd"
VUJU01001885.1	RepeatMasker	DNA/MULE-NOF	46392	46746	1270	+	.	ID="RND-6_FAMILY-678";Tend="1619";Tstart="1238";shortTE="F";uid="6302b301-303c-4699-b321-16c1b09766eb"
VUJU01001885.1	RepeatMasker	DNA/hAT	45961	46280	2331	+	.	ID="RND-6_FAMILY-364";Tend="311";Tstart="1";shortTE="F";uid="db32b51d-d3f5-4c67-ab3f-eed60fd17879"
VUJU01001885.1	RepeatMasker	Unknown	10236	10885	3008	+	.	ID="RND-5_FAMILY-9025";Tend="1416";Tstart="747";shortTE="F";uid="341e273a-e7e9-492e-888d-9c17dd791317"
VUJU01001885.1	RepeatMasker	DNA/Ginger	13457	14293	654	+	.	ID="RND-5_FAMILY-5384";TEgroup="ctg_1885%7CRND-5_FAMILY-5384%7C1";Tend="1758";Tstart="529";shortTE="T";uid="98833095-7043-4904-89b6-5d49247b6079"
VUJU01001885.1	RepeatMasker	DNA/hAT	34666	35104	752	-	.	ID="RND-6_FAMILY-364";TEgroup="ctg_1885%7CRND-6_FAMILY-364%7C1";Tend="808";Tstart="500";shortTE="F";uid="a4f4fb67-4ed0-4a8e-bdac-e3fb778b5aff"
VUJU01001885.1	RepeatMasker	Unknown	36638	37041	508	-	.	ID="RND-1_FAMILY-63";Tend="1401";Tstart="998";shortTE="F";uid="7aadd7ef-b1c4-4029-a8b2-ba0289d77576"
VUJU01001885.1	RepeatMasker	Unknown	14586	14745	600	-	.	ID="RND-1_FAMILY-148";Tend="1061";Tstart="914";shortTE="F";uid="f32421ee-3766-461c-bb29-bab3e5f0ed88"
VUJU01001885.1	RepeatMasker	DNA/Kolobok-E	1	141	853	-	.	ID="RND-6_FAMILY-563";Tend="902";Tstart="757";shortTE="F";uid="27e264bb-f012-48a6-aec3-5ba8a33885d2"
```
