## Supplementary material for "Transposon accumulation at xenobiotic gene family loci: a comparative genomic analysis in aphids": Sup_File_S2: aphisCraccivora.filteredRepeats.gff (part 5 of 14)

```
VUJU01001885.1	RepeatMasker	DNA/hAT	38918	39020	824	-	.	ID="RND-1_FAMILY-182";Tend="526";Tstart="427";shortTE="F";uid="bb3af504-4b3d-4ce3-966c-46b3cc731854"
VUJU01001885.1	RepeatMasker	DNA/Ginger-1	6203	6387	457	-	.	ID="RND-6_FAMILY-2273";Tend="1543";Tstart="1341";shortTE="F";uid="dcc202b4-7347-4678-9fba-fe78c68b2924"
VUJU01001886.1	RepeatMasker	Unknown	30762	31232	2077	+	.	ID="RND-6_FAMILY-1708";Tend="1256";Tstart="749";shortTE="F";uid="98271801-ff58-4c73-901c-a841911a27d8"
VUJU01001886.1	RepeatMasker	DNA	6571	6752	728	+	.	ID="dna3-10_ap";TEgroup="ctg_1886%7Cdna3-10_ap%7C1";Tend="169";Tstart="1";shortTE="F";uid="76fafa0f-d990-40ce-855c-46695303f9e6"
VUJU01001886.1	RepeatMasker	DNA/Ginger-1	23321	23561	580	+	.	ID="RND-6_FAMILY-2273";Tend="1743";Tstart="1520";shortTE="F";uid="02974ca8-60e1-4515-a258-ec10621772bd"
VUJU01001886.1	RepeatMasker	Retroposon?	31266	31553	509	+	.	ID="SINE2-1_AP";Tend="544";Tstart="233";shortTE="F";uid="d906aeda-f086-4990-b853-141a2e31df5e"
VUJU01001886.1	RepeatMasker	DNA/Ginger-1	1091	1300	874	+	.	ID="RND-6_FAMILY-2273";Tend="1756";Tstart="1555";shortTE="F";uid="5b4b9cfb-a8d3-4500-a5ea-94b96dc02c70"
VUJU01001886.1	RepeatMasker	DNA	12551	12919	565	+	.	ID="TTAA2D_AP";Tend="383";Tstart="19";shortTE="F";uid="40084a8b-5d24-4cda-90aa-31b0e6454bcf"
VUJU01001886.1	RepeatMasker	Unknown	5649	5936	840	+	.	ID="RND-6_FAMILY-2686";TEgroup="ctg_1886%7CRND-6_FAMILY-2686%7C1";Tend="1326";Tstart="957";shortTE="F";uid="bca55596-8098-4cad-ba8b-d5416ac8685f"
VUJU01001886.1	RepeatMasker	DNA/Kolobok-E	688	1126	1716	-	.	ID="RND-6_FAMILY-563";Tend="1884";Tstart="1453";shortTE="F";uid="1593cede-a962-4c61-a7e2-cb636ebed0a3"
VUJU01001886.1	RepeatMasker	DNA	44562	44982	1879	-	.	ID="TTAA4B_AP";Tend="430";Tstart="1";shortTE="F";uid="93e4e8ce-4247-429f-a73f-a5da115dc569"
VUJU01001886.1	RepeatMasker	DNA/Kolobok-E	1121	1323	895	-	.	ID="rnd-6_family-563";Tend="1142";Tstart="974";shortTE="F";uid="5ce6d671-5970-4746-85ff-7c0ed6a6ff16"
VUJU01001886.1	RepeatMasker	DNA/hAT-Tip100	15456	15719	1339	-	.	ID="RND-6_FAMILY-3986";Tend="1168";Tstart="910";shortTE="F";uid="8c381912-3c71-40e4-b574-29d2afda5c96"
VUJU01001886.1	RepeatMasker	DNA/Kolobok-E	46660	46765	519	-	.	ID="RND-5_FAMILY-1313";Tend="1679";Tstart="1573";shortTE="F";uid="ea64bea6-f227-4e56-bb31-bdfd4d6dcc30"
VUJU01001886.1	RepeatMasker	DNA/hAT-Tip100	486	708	916	-	.	ID="RND-6_FAMILY-1910";Tend="2219";Tstart="2002";shortTE="F";uid="462bb287-30e3-40c0-b9e4-cdce63ac55a7"
VUJU01001886.1	RepeatMasker	DNA/Ginger	23097	23539	535	-	.	ID="RND-5_FAMILY-5384";Tend="1225";Tstart="750";shortTE="F";uid="110dfdd6-dc06-4994-bcf7-6c0e8de62d9b"
VUJU01001886.1	RepeatMasker	Unknown	32288	32678	1572	-	.	ID="RND-6_FAMILY-5127";Tend="1217";Tstart="850";shortTE="F";uid="97f046cd-7412-49d7-b06a-31fd26f4a033"
VUJU01001886.1	RepeatMasker	DNA/Ginger	46174	46655	1275	-	.	ID="RND-5_FAMILY-5384";Tend="1912";Tstart="1420";shortTE="F";uid="ecec896b-3c01-4052-aea3-afcf2b9e0c91"
VUJU01001887.1	RepeatMasker	Unknown	22060	22620	1547	+	.	ID="RND-6_FAMILY-1543";Tend="1555";Tstart="969";shortTE="F";uid="b331e247-b56a-4b6a-9b6d-c132cbd71eb7"
VUJU01001887.1	RepeatMasker	DNA/Ginger	7148	7491	638	+	.	ID="RND-1_FAMILY-156";Tend="1476";Tstart="1151";shortTE="F";uid="58b0557d-d04f-4816-8c50-9f02850a35d7"
VUJU01001887.1	RepeatMasker	DNA/hAT-hAT19	29310	29935	3093	+	.	ID="RND-5_FAMILY-2512";Tend="1673";Tstart="996";shortTE="F";uid="6e418933-09f7-4a11-ba8d-232da8d1f996"
VUJU01001887.1	RepeatMasker	DNA/hAT-Tip100	43313	43627	2445	+	.	ID="RND-1_FAMILY-78";Tend="1153";Tstart="848";shortTE="F";uid="ff9df0d2-c0df-4951-b7b9-8f2349331cf2"
VUJU01001887.1	RepeatMasker	DNA/hAT-Tip100	45146	45261	795	+	.	ID="RND-5_FAMILY-253";Tend="1895";Tstart="1780";shortTE="F";uid="d0caa164-b619-413e-a237-8c9e750bdda4"
VUJU01001887.1	RepeatMasker	DNA/hAT-Tip100	45908	46664	5188	+	.	ID="RND-1_FAMILY-78";Tend="1588";Tstart="848";shortTE="F";uid="abc00e9c-c2b0-4eeb-ba81-053f9c5f894c"
VUJU01001887.1	RepeatMasker	Unknown	19034	19652	1321	-	.	ID="RND-1_FAMILY-58";Tend="1209";Tstart="585";shortTE="F";uid="cd8e9c05-fa88-4e16-be5b-18c518a5a608"
VUJU01001887.1	RepeatMasker	DNA/Kolobok-E	24279	24580	452	-	.	ID="RND-6_FAMILY-563";TEgroup="ctg_1887%7CRND-6_FAMILY-563%7C1";Tend="1381";Tstart="797";shortTE="F";uid="a3938cbe-e949-4466-90fd-8436ed15f0cb"
VUJU01001887.1	RepeatMasker	DNA/hAT-hAT19	17352	17475	619	-	.	ID="DNA8-73_AP";Tend="461";Tstart="334";shortTE="F";uid="204c382d-db60-4a8b-8bec-188dcf9e174e"
VUJU01001887.1	RepeatMasker	DNA/Ginger-1	18838	18946	444	-	.	ID="RND-6_FAMILY-2273";Tend="341";Tstart="225";shortTE="F";uid="b141cff2-1d16-44ca-8229-ad05fa9cb651"
VUJU01001887.1	RepeatMasker	Unknown	42272	42676	1407	-	.	ID="RND-1_FAMILY-120";Tend="1484";Tstart="1009";shortTE="F";uid="548fb033-22df-4f3c-b6fd-77a7ce396b0e"
VUJU01001887.1	RepeatMasker	DNA/hAT-Tip100	30994	31348	2282	-	.	ID="RND-6_FAMILY-3986";Tend="1146";Tstart="798";shortTE="F";uid="e79cc27f-c04a-412c-98c2-7a34f2739822"
VUJU01001887.1	RepeatMasker	Unknown	299	2093	3059	-	.	ID="RND-6_FAMILY-3817";Tend="2225";Tstart="434";shortTE="F";uid="1de41d3f-5e95-441d-bb45-96b76562f343"
VUJU01001888.1	RepeatMasker	DNA	2254	2382	433	+	.	ID="TTAA2D_AP";Tend="409";Tstart="286";shortTE="F";uid="51751de4-8e44-447c-9b3e-0cb2f2247791"
VUJU01001888.1	RepeatMasker	DNA	36747	36904	580	+	.	ID="ttaa2d_ap";Tend="430";Tstart="259";shortTE="F";uid="29fe16a1-d829-485b-a1d8-d43d724505c4"
VUJU01001888.1	RepeatMasker	DNA/hAT-hAT19	34247	34452	570	+	.	ID="HAT-N4_AP";Tend="221";Tstart="3";shortTE="F";uid="3c536ad3-7a36-4a3b-974f-c747bfa84653"
VUJU01001888.1	RepeatMasker	DNA/Kolobok-E	46541	46647	402	-	.	ID="KOLOBOKE-3_AP";Tend="2187";Tstart="2081";shortTE="F";uid="923a6f6b-8e10-4945-87e2-2bc5f8d9da5a"
VUJU01001888.1	RepeatMasker	DNA/hAT-hAT19	487	877	2662	-	.	ID="RND-5_FAMILY-1290";Tend="1360";Tstart="971";shortTE="F";uid="c45c3a2e-45fb-4c06-985e-89332d1e3773"
VUJU01001888.1	RepeatMasker	DNA/hAT-Charlie	36067	36339	839	-	.	ID="RND-5_FAMILY-662";Tend="964";Tstart="716";shortTE="F";uid="c6a517e6-a689-4c70-b9cc-80fab81c6a03"
VUJU01001888.1	RepeatMasker	LTR/Pao	12774	13248	2239	-	.	ID="RND-6_FAMILY-5649";Tend="1024";Tstart="567";shortTE="F";uid="d3ea46ff-6226-46ec-8bc2-b3116b77cabb"
VUJU01001888.1	RepeatMasker	DNA/hAT-Charlie	35162	35461	1736	-	.	ID="RND-1_FAMILY-114";Tend="1276";Tstart="971";shortTE="F";uid="6235fb4b-fe38-47c6-a1d9-e20c43d3a4c5"
VUJU01001888.1	RepeatMasker	LINE/L2	18397	18532	978	-	.	ID="RND-6_FAMILY-3352";Tend="1490";Tstart="1358";shortTE="F";uid="f65bab7c-9255-44f1-974d-aaf951b24831"
VUJU01001889.1	RepeatMasker	DNA	23529	23870	950	+	.	ID="DNA4-2_AP";Tend="339";Tstart="1";shortTE="F";uid="ce6e0004-7cf3-4e23-bb9c-796c82d41265"
VUJU01001889.1	RepeatMasker	DNA	20616	20870	839	+	.	ID="DNA4-2_AP";Tend="769";Tstart="516";shortTE="F";uid="15648827-e619-4bd7-a330-cba12d2bf814"
VUJU01001889.1	RepeatMasker	DNA/hAT-Charlie	43729	43991	1741	+	.	ID="RND-1_FAMILY-114";Tend="1243";Tstart="963";shortTE="F";uid="75fc2546-c409-4f94-9cf7-3816598b6db6"
VUJU01001889.1	RepeatMasker	DNA/Ginger	118	352	1657	+	.	ID="RND-5_FAMILY-5384";Tend="2019";Tstart="1787";shortTE="F";uid="452e0e10-3520-4ac9-b8b2-c5691846335f"
VUJU01001889.1	RepeatMasker	DNA	26759	27170	640	-	.	ID="DNA4-3_AP";Tend="613";Tstart="234";shortTE="F";uid="3f3e803f-4e43-4816-b945-ded5b3f681e6"
VUJU01001889.1	RepeatMasker	DNA/Kolobok-E	40972	41099	574	-	.	ID="KOLOBOKE-2_AP";Tend="1247";Tstart="1119";shortTE="F";uid="8e26b72a-397a-4f40-b1ff-7c6c3e1396ce"
VUJU01001889.1	RepeatMasker	DNA/hAT-Tip100	1	112	703	-	.	ID="RND-5_FAMILY-17467";Tend="1086";Tstart="975";shortTE="F";uid="178b70d2-1410-42e1-b079-0881e7b3b48a"
VUJU01000189.1	RepeatMasker	DNA/MULE-MuDR	47390	47606	700	+	.	ID="MUDR12X_AP";Tend="1397";Tstart="1201";shortTE="F";uid="58604af2-195e-4ec7-8cea-358b2ddbcd71"
VUJU01000189.1	RepeatMasker	DNA	105478	105701	472	+	.	ID="TTAA2C_AP";Tend="196";Tstart="2";shortTE="F";uid="12623e7b-cf6c-4374-8d5e-28565e799d5c"
VUJU01000189.1	RepeatMasker	DNA	135732	136118	617	+	.	ID="DNA4-3_AP";Tend="633";Tstart="269";shortTE="F";uid="ef601f42-1813-48f6-b260-dbe7ad00f8c0"
VUJU01000189.1	RepeatMasker	DNA	39403	39829	1295	+	.	ID="TTAA4B_AP";Tend="413";Tstart="1";shortTE="F";uid="d4e71c75-31ed-44fc-b04d-e0181a6be5d6"
VUJU01000189.1	RepeatMasker	DNA	18691	19205	427	+	.	ID="DNA4-3_AP";Tend="533";Tstart="23";shortTE="F";uid="b1d2527e-d64a-439c-adca-513fa993da44"
VUJU01000189.1	RepeatMasker	DNA	21197	21868	1639	+	.	ID="DNA4-2_AP";Tend="736";Tstart="1";shortTE="F";uid="dee0a38c-ff78-4fd1-8340-4e821a56dd03"
VUJU01000189.1	RepeatMasker	DNA/Ginger-1	122397	123546	7418	+	.	ID="RND-6_FAMILY-2273";Tend="1812";Tstart="672";shortTE="F";uid="4e45d3ef-821a-4f76-ad10-9aebe2122af2"
VUJU01000189.1	RepeatMasker	DNA	88766	89064	890	+	.	ID="TTAA2C_AP";Tend="262";Tstart="6";shortTE="F";uid="d4af1315-7d8a-485f-b8c8-5fa86e526542"
VUJU01000189.1	RepeatMasker	DNA/Kolobok-E	53700	53847	443	+	.	ID="RND-6_FAMILY-563";Tend="976";Tstart="821";shortTE="F";uid="14fa0033-c7c0-4aa2-b43b-dcfc81771635"
VUJU01000189.1	RepeatMasker	DNA	64598	64702	420	+	.	ID="dna4-2_ap";Tend="769";Tstart="676";shortTE="F";uid="8b47f18e-3cbc-4c1e-9ca2-ac8a72a04917"
VUJU01000189.1	RepeatMasker	Unknown	16467	16672	877	+	.	ID="RND-1_FAMILY-13";Tend="1281";Tstart="1057";shortTE="F";uid="5c62fa4e-80bf-4268-8fc8-e16458d54534"
VUJU01000189.1	RepeatMasker	DNA	124251	124525	407	+	.	ID="dna4-1_ap";Tend="350";Tstart="71";shortTE="F";uid="eed8eab5-191b-4695-b528-d40cf584b9f7"
VUJU01000189.1	RepeatMasker	DNA/hAT-Charlie	26217	26509	1709	-	.	ID="RND-1_FAMILY-114";Tend="1248";Tstart="959";shortTE="F";uid="23526ffa-86bc-4ac4-b66b-109193a4dbdd"
VUJU01000189.1	RepeatMasker	DNA/hAT-Tip100	41115	41828	3108	-	.	ID="RND-5_FAMILY-841";Tend="1771";Tstart="1101";shortTE="F";uid="f3f00db5-6d71-4e58-98e0-3a4985b530f5"
VUJU01000189.1	RepeatMasker	DNA/Ginger	17717	18097	2461	-	.	ID="RND-1_FAMILY-156";Tend="1148";Tstart="774";shortTE="F";uid="70f26518-50d7-4639-bd66-1b1fbbd952ca"
VUJU01000189.1	RepeatMasker	DNA/Ginger	17239	17726	3728	-	.	ID="RND-5_FAMILY-5384";Tend="2026";Tstart="1540";shortTE="F";uid="f3855cbf-fb5d-4b37-b421-ba58f66e92d5"
VUJU01000189.1	RepeatMasker	Retroposon?	26893	28178	4803	-	.	ID="RND-6_FAMILY-7462";TEgroup="ctg_189%7CRND-6_FAMILY-7462%7C1";Tend="1503";Tstart="434";shortTE="F";uid="f52233a2-2b1c-41ad-9e7e-48dee3802067"
VUJU01000189.1	RepeatMasker	DNA	115353	115748	790	-	.	ID="TTAA2D_AP";Tend="393";Tstart="3";shortTE="F";uid="28bf35b9-6286-42ab-8168-c279c08d1558"
VUJU01000189.1	RepeatMasker	DNA/hAT-Tip100	124872	125338	3289	-	.	ID="RND-6_FAMILY-3684";Tend="1356";Tstart="886";shortTE="F";uid="c77ad3fa-6de5-463d-b179-37e6c650b0b0"
VUJU01000189.1	RepeatMasker	DNA/hAT-Charlie	1787	2047	1484	-	.	ID="RND-4_FAMILY-1159";Tend="1218";Tstart="967";shortTE="F";uid="e94ac743-e1cc-4a7b-b5c2-01db3e337f90"
VUJU01000189.1	RepeatMasker	Retroposon?	15928	16046	588	-	.	ID="RND-6_FAMILY-4858";Tend="760";Tstart="647";shortTE="F";uid="b1a366bd-ac89-45fd-8d5e-4d8d89df22d0"
VUJU01000189.1	RepeatMasker	DNA	10628	11317	457	-	.	ID="DNA4-2_AP";Tend="769";Tstart="14";shortTE="F";uid="2e13c29a-df64-415a-8091-27114470bdf5"
VUJU01000189.1	RepeatMasker	Unknown	20331	20960	2322	-	.	ID="RND-6_FAMILY-1543";Tend="1547";Tstart="967";shortTE="F";uid="28d684eb-d3cd-409f-b6f9-80e1d2b5dcb5"
VUJU01000189.1	RepeatMasker	Retroposon?	122058	122660	838	-	.	ID="SINE2-2_AP";Tend="1998";Tstart="1390";shortTE="F";uid="f0103611-93c6-4fd8-880f-d8459fcdcb37"
VUJU01000189.1	RepeatMasker	Unknown	18033	18832	2647	-	.	ID="RND-1_FAMILY-13";Tend="1358";Tstart="572";shortTE="F";uid="4887562b-7a8b-45e9-9c43-b57ff83c1c60"
VUJU01001890.1	RepeatMasker	Unknown	26203	26375	1244	+	.	ID="RND-1_FAMILY-12";Tend="1096";Tstart="922";shortTE="F";uid="c00675b5-dc5e-4c96-8b44-470cea57b877"
VUJU01001890.1	RepeatMasker	DNA/Ginger-1	566	763	465	+	.	ID="RND-6_FAMILY-4966";Tend="1209";Tstart="1040";shortTE="F";uid="dcdd1f86-4635-41c0-865c-05681ad3da99"
VUJU01001890.1	RepeatMasker	LINE/I-Jockey	46166	46580	711	+	.	ID="VINGI-1_APIS";Tend="2712";Tstart="2294";shortTE="F";uid="d3cabdf8-3b0e-48a0-ad35-59bfecf90e7c"
VUJU01001890.1	RepeatMasker	DNA/hAT-Ac	34709	35259	3496	+	.	ID="HAT-2_AP";Tend="3473";Tstart="2921";shortTE="F";uid="355ee0d4-7a36-49fc-941a-7b10cd5ced38"
VUJU01001890.1	RepeatMasker	DNA	15150	15435	1821	+	.	ID="TTAA8_AP";Tend="438";Tstart="154";shortTE="F";uid="124deb05-6eb3-42ec-b073-8b396ffd9dc8"
VUJU01001890.1	RepeatMasker	DNA/Kolobok-E	13516	14957	9374	+	.	ID="RND-6_FAMILY-563";Tend="2290";Tstart="797";shortTE="F";uid="e15352b2-264b-4324-bdbd-04e002bae8a5"
VUJU01001890.1	RepeatMasker	Unknown	4828	5023	1015	+	.	ID="RND-6_FAMILY-706";Tend="961";Tstart="765";shortTE="F";uid="2d6c04ed-2a49-4a63-80da-57803aac1919"
VUJU01001890.1	RepeatMasker	DNA	36864	37239	791	+	.	ID="TTAA2C_AP";Tend="415";Tstart="16";shortTE="F";uid="87af5d05-03f9-4f63-aadd-43f5d049138c"
VUJU01001890.1	RepeatMasker	DNA/hAT-Ac	33984	34285	957	+	.	ID="HAT-2_AP";TEgroup="ctg_1890%7CHAT-2_AP%7C1";Tend="2923";Tstart="1";shortTE="F";uid="d75b1d13-a7c4-44ab-87a1-f765628b4a64"
VUJU01001890.1	RepeatMasker	DNA/hAT-hATm	5091	5208	684	+	.	ID="RND-6_FAMILY-23062";Tend="1252";Tstart="1135";shortTE="F";uid="25b06dec-d906-4545-a10b-89629c71b6a2"
VUJU01001890.1	RepeatMasker	Unknown	5199	5609	2192	+	.	ID="RND-6_FAMILY-706";Tend="1385";Tstart="962";shortTE="F";uid="26fbbd10-b941-4e1a-8ab6-c141c4bf386b"
VUJU01001890.1	RepeatMasker	Unknown	5746	6102	1017	-	.	ID="RND-6_FAMILY-1661";Tend="1312";Tstart="933";shortTE="F";uid="90e5d42e-88cb-4f1d-aa9e-f324dc5735d7"
VUJU01001890.1	RepeatMasker	DNA/hAT-Charlie	38406	38823	1129	-	.	ID="HAT-N1_AP";TEgroup="ctg_1890%7CHAT-N1_AP%7C2";Tend="561";Tstart="1";shortTE="F";uid="7ead6f22-7d92-4cfa-a366-60c3f3952d80"
VUJU01001890.1	RepeatMasker	DNA/Ginger-1	27228	28077	3433	-	.	ID="RND-1_FAMILY-116";Tend="1612";Tstart="746";shortTE="F";uid="c13d9dd2-a8fe-40ab-93b8-54e9cf9cc46b"
VUJU01001890.1	RepeatMasker	DNA/Ginger	1	736	4662	-	.	ID="RND-5_FAMILY-5384";Tend="1265";Tstart="543";shortTE="F";uid="e1036f0a-4f66-4d13-bfed-a26f50b63b41"
VUJU01001890.1	RepeatMasker	DNA/hAT-Charlie	23184	23473	782	-	.	ID="HAT-N1_AP";TEgroup="ctg_1890%7CHAT-N1_AP%7C1";Tend="561";Tstart="1";shortTE="F";uid="5e23ce1d-82d6-476a-b54a-9cb5ab9e7262"
VUJU01001890.1	RepeatMasker	DNA	39828	40272	2625	-	.	ID="RND-5_FAMILY-4090";Tend="1377";Tstart="941";shortTE="F";uid="e19aa786-35fb-4229-bf30-8b15e7860ceb"
VUJU01001890.1	RepeatMasker	LINE/I-Jockey	32731	33260	1331	-	.	ID="RND-6_FAMILY-11225";Tend="1522";Tstart="997";shortTE="F";uid="f0b58a9d-3b90-4f6e-973f-3f75e4cb0418"
VUJU01001890.1	RepeatMasker	DNA/TcMar?	17476	17825	1276	-	.	ID="RND-6_FAMILY-725";Tend="1345";Tstart="994";shortTE="F";uid="84c90c96-8f42-420c-aa64-a3e430dcacfc"
VUJU01001890.1	RepeatMasker	DNA/Ginger-1	14802	14979	562	-	.	ID="GINGER1-1_AP";Tend="3378";Tstart="3161";shortTE="F";uid="ab962beb-254d-4501-b88a-eaa17412ba2c"
VUJU01001891.1	RepeatMasker	Unknown	45491	45591	403	-	.	ID="RND-1_FAMILY-139";Tend="1066";Tstart="967";shortTE="F";uid="36df082d-3523-4327-a233-30fd83f895e1"
VUJU01001891.1	RepeatMasker	DNA	43499	43726	553	-	.	ID="TTAA8_AP";Tend="203";Tstart="2";shortTE="F";uid="08ff3334-9b4d-42da-9cc8-602259ddec59"
VUJU01001891.1	RepeatMasker	DNA/hAT-Charlie	12492	13059	3241	-	.	ID="RND-6_FAMILY-6248";Tend="1389";Tstart="817";shortTE="F";uid="64704154-3906-4caf-88a0-07ba372154ed"
VUJU01001892.1	RepeatMasker	DNA	41493	41936	591	+	.	ID="TTAA2C_AP";Tend="413";Tstart="2";shortTE="F";uid="aaa5e384-18d2-43e2-adca-85fbb5599125"
VUJU01001892.1	RepeatMasker	DNA/hAT-hAT19	43778	44002	1219	-	.	ID="DNA8-95_AP";Tend="203";Tstart="2";shortTE="F";uid="be4bd475-783f-4553-8598-80409ac776b4"
VUJU01001893.1	RepeatMasker	DNA/Kolobok-E	1	353	2768	+	.	ID="RND-6_FAMILY-563";Tend="2278";Tstart="1925";shortTE="F";uid="2dd763b1-3dd0-4ee4-b319-59c83ef782c6"
VUJU01001893.1	RepeatMasker	DNA	22280	22718	3048	+	.	ID="TTAA8_AP";Tend="438";Tstart="1";shortTE="F";uid="0b7f2cc2-993f-4ec7-a573-0cbbb6ae375b"
VUJU01001893.1	RepeatMasker	DNA	40620	40779	731	-	.	ID="TTAA8_AP";Tend="321";Tstart="155";shortTE="F";uid="eb2e575d-b8e6-42e4-bf10-1b05e7ccb9bd"
VUJU01001893.1	RepeatMasker	Unknown	13828	15070	8925	-	.	ID="RND-5_FAMILY-1958";Tend="1817";Tstart="624";shortTE="F";uid="19e6ff61-3730-4b87-83e1-39202cb527b0"
VUJU01001893.1	RepeatMasker	DNA/MULE-MuDR	32404	32658	1688	-	.	ID="RND-6_FAMILY-1527";Tend="1589";Tstart="1313";shortTE="F";uid="df888872-be78-4a72-9da8-512f3b2f4fd6"
VUJU01001893.1	RepeatMasker	DNA	39638	39856	402	-	.	ID="dna4-2_ap";Tend="219";Tstart="2";shortTE="F";uid="38d1d8a7-1c9c-4a79-ad58-f3c5d7d5ab48"
VUJU01001893.1	RepeatMasker	DNA/MULE-MuDR	46255	46497	465	-	.	ID="MUDR2X_AP";Tend="1816";Tstart="1597";shortTE="F";uid="ceeb73d9-345d-4eaa-a339-fa670a79744d"
VUJU01001893.1	RepeatMasker	DNA/TcMar-m44?	37793	37980	811	-	.	ID="DNA4-9B_AP";Tend="183";Tstart="2";shortTE="F";uid="0ddaaaf6-fef0-4098-bc08-02e4be8e9bd9"
VUJU01001894.1	RepeatMasker	Unknown	44358	44572	658	+	.	ID="RND-1_FAMILY-12";Tend="1097";Tstart="905";shortTE="F";uid="be8cc7be-6f45-454d-9dfc-b1eb1599b090"
VUJU01001894.1	RepeatMasker	DNA/Ginger	4456	5843	9799	+	.	ID="RND-5_FAMILY-5384";Tend="2022";Tstart="647";shortTE="F";uid="f5af549f-b248-4a42-843d-81bd147b541b"
VUJU01001894.1	RepeatMasker	Unknown	30398	30550	1055	+	.	ID="RND-1_FAMILY-139";Tend="1138";Tstart="992";shortTE="F";uid="2333aeca-ffb9-4c9b-8e9e-8b6f1859ead1"
VUJU01001894.1	RepeatMasker	Unknown	7579	8424	4958	+	.	ID="RND-4_FAMILY-213";Tend="1683";Tstart="840";shortTE="F";uid="fbe43f1a-935c-4ba2-8343-831d3e9482b9"
VUJU01001894.1	RepeatMasker	DNA/hAT	34313	34651	2743	-	.	ID="RND-6_FAMILY-3614";Tend="1084";Tstart="747";shortTE="F";uid="3ad9cf9f-43e8-4fe6-a779-4c674fa2161d"
VUJU01001894.1	RepeatMasker	Unknown	1	434	2922	-	.	ID="RND-5_FAMILY-1065";Tend="890";Tstart="472";shortTE="F";uid="bae00b36-c87b-45f6-ba0b-2a5624f5ccac"
VUJU01001894.1	RepeatMasker	DNA	23923	24061	603	-	.	ID="dna4-2_ap";Tend="769";Tstart="602";shortTE="F";uid="65c7de16-eeaa-48cf-b801-520096eaef9d"
VUJU01001894.1	RepeatMasker	DNA	1361	1462	478	-	.	ID="DNA8-75_AP";Tend="99";Tstart="1";shortTE="F";uid="e66e6a5a-9505-4b8d-b19d-b886bc0b7eb7"
VUJU01001895.1	RepeatMasker	DNA/Kolobok-E	29737	29959	489	+	.	ID="KOLOBOKE-2_AP";Tend="2124";Tstart="1899";shortTE="F";uid="4f9af839-20a8-4ddb-986b-4e50a83ca41c"
VUJU01001895.1	RepeatMasker	Retroposon?	16809	18097	898	+	.	ID="SINE2-1_AP";Tend="1429";Tstart="1";shortTE="F";uid="cdf86e62-0a48-4f5e-abec-d5d4f2ad590a"
VUJU01001895.1	RepeatMasker	DNA	15355	15580	409	+	.	ID="dna4-2_ap";Tend="233";Tstart="2";shortTE="F";uid="350b9677-d8f1-4d6e-b06e-8e55d0fb8edb"
VUJU01001895.1	RepeatMasker	DNA/Kolobok-E	42390	43860	10181	+	.	ID="RND-6_FAMILY-563";Tend="2262";Tstart="796";shortTE="F";uid="b8a01803-afca-4e2e-9725-74bd266b20cf"
VUJU01001895.1	RepeatMasker	DNA/hAT-Tip100	13937	14172	1307	+	.	ID="RND-5_FAMILY-10848";Tend="1191";Tstart="957";shortTE="F";uid="0b9c97da-b78b-4862-bb3f-a90cd4027184"
VUJU01001895.1	RepeatMasker	DNA	32124	32549	778	+	.	ID="DNA4-2_AP";Tend="619";Tstart="147";shortTE="F";uid="c507a6b4-63ef-433f-bb0c-e683ee12cce2"
VUJU01001895.1	RepeatMasker	DNA/Ginger	8360	8759	696	-	.	ID="RND-5_FAMILY-5384";Tend="920";Tstart="568";shortTE="F";uid="7198453c-4b6a-42d5-84b9-5cf609656bf5"
VUJU01001895.1	RepeatMasker	DNA/hAT-Tip100	10628	11104	3352	-	.	ID="RND-6_FAMILY-3684";Tend="1357";Tstart="891";shortTE="F";uid="194b4333-c91d-4af5-a0f2-8fc8e5f403d6"
VUJU01001895.1	RepeatMasker	DNA/Kolobok-E	5854	6939	7681	-	.	ID="RND-6_FAMILY-563";Tend="2308";Tstart="1222";shortTE="F";uid="ddced467-f051-4303-b13e-03b575539366"
VUJU01001895.1	RepeatMasker	DNA/Ginger	1	344	2513	-	.	ID="RND-1_FAMILY-156";Tend="1119";Tstart="776";shortTE="F";uid="46fdbc9e-f0ea-403b-981c-45bb02116150"
VUJU01001895.1	RepeatMasker	DNA	39490	39941	668	-	.	ID="DNA4-3_AP";Tend="614";Tstart="156";shortTE="F";uid="36dcbb77-33bf-425e-b571-5e88985fed36"
VUJU01001895.1	RepeatMasker	DNA/MULE-NOF	37796	38241	3058	-	.	ID="RND-6_FAMILY-5280";Tend="512";Tstart="88";shortTE="F";uid="f86a5c1f-fba3-4bb8-a501-c48fa7f2ff09"
VUJU01001895.1	RepeatMasker	DNA/Ginger	5017	5165	441	-	.	ID="RND-5_FAMILY-5384";Tend="1771";Tstart="1628";shortTE="F";uid="86a36c02-8e35-493d-b7db-ebf1dfc79c9d"
VUJU01001895.1	RepeatMasker	DNA/MULE-NOF	20850	21007	733	-	.	ID="RND-6_FAMILY-678";Tend="1715";Tstart="1594";shortTE="F";uid="da5f81b2-75de-481c-ab38-e873c4e9dcba"
VUJU01001897.1	RepeatMasker	DNA/Ginger	34945	35152	1598	+	.	ID="RND-1_FAMILY-156";Tend="1025";Tstart="821";shortTE="F";uid="c64bcaf4-c8ed-4475-9d7c-01e594523b88"
VUJU01001897.1	RepeatMasker	DNA/hAT-hAT19	21443	21601	444	+	.	ID="DNA8-64B_AP";Tend="150";Tstart="2";shortTE="F";uid="6d2c2946-72b2-4c55-ad87-204445faa0c5"
VUJU01001897.1	RepeatMasker	DNA	10394	10630	511	+	.	ID="DNA4-3_AP";Tend="262";Tstart="4";shortTE="F";uid="4dd6a4ee-fef2-4612-a639-9bc6675ea7e1"
VUJU01001897.1	RepeatMasker	Retroposon?	17687	18080	972	+	.	ID="RND-6_FAMILY-4103";Tend="1869";Tstart="1500";shortTE="F";uid="a88048a0-c0ae-47c7-8b66-97619e4ee7bc"
VUJU01001897.1	RepeatMasker	DNA/hAT	7	324	563	+	.	ID="RND-6_FAMILY-1245";TEgroup="ctg_1897%7CRND-6_FAMILY-1245%7C1";Tend="1619";Tstart="925";shortTE="T";uid="d8d52df0-e8c9-4d38-a065-7c4fde01af41"
VUJU01001897.1	RepeatMasker	DNA/hAT-Tip100	957	1428	2458	+	.	ID="RND-6_FAMILY-5120";Tend="838";Tstart="393";shortTE="F";uid="26fddabd-b0a2-431e-94ad-0f95b1341bfc"
VUJU01001897.1	RepeatMasker	DNA/Kolobok-E	1481	1874	2101	-	.	ID="RND-1_FAMILY-2";Tend="1209";Tstart="781";shortTE="F";uid="9c086bcc-9392-4e9d-ba5a-a8b9857457af"
VUJU01001897.1	RepeatMasker	DNA/Zator	39283	39546	634	-	.	ID="RND-6_FAMILY-4893";Tend="1848";Tstart="1594";shortTE="F";uid="6c74c284-011b-43a8-83f5-a98e39846e9d"
VUJU01001897.1	RepeatMasker	Unknown	34108	34938	4899	-	.	ID="RND-5_FAMILY-2116";Tend="1747";Tstart="823";shortTE="F";uid="14743f5d-7109-466c-ac43-628e5b60bd3a"
VUJU01001897.1	RepeatMasker	DNA/Kolobok-E	16819	18036	7388	-	.	ID="RND-6_FAMILY-563";Tend="2001";Tstart="784";shortTE="F";uid="5e18877d-e5a2-49ca-915c-c82258ffee04"
VUJU01001897.1	RepeatMasker	DNA/hAT-Tip100	36342	37555	2136	-	.	ID="RND-4_FAMILY-271";Tend="1856";Tstart="742";shortTE="F";uid="79bcd42e-b726-4428-9abb-ad91763cc327"
VUJU01001897.1	RepeatMasker	Unknown	45221	46020	4038	-	.	ID="RND-1_FAMILY-98";Tend="1633";Tstart="827";shortTE="F";uid="f65820b3-750f-4992-b20c-66e5e6e69af5"
VUJU01001897.1	RepeatMasker	DNA/Ginger	23804	23949	456	-	.	ID="RND-1_FAMILY-156";Tend="918";Tstart="765";shortTE="F";uid="f48cda46-d744-4e8f-90ff-6337bd5a75f5"
VUJU01001897.1	RepeatMasker	DNA	4771	5084	996	-	.	ID="RND-1_FAMILY-104";Tend="1215";Tstart="909";shortTE="F";uid="4a8a0b57-db77-4e40-a90a-9f521b1b486c"
VUJU01001898.1	RepeatMasker	DNA/Ginger	33615	34495	2948	+	.	ID="RND-5_FAMILY-5384";Tend="1812";Tstart="934";shortTE="F";uid="1483496e-be35-4d03-a389-899a2aac2ea6"
VUJU01001898.1	RepeatMasker	DNA	9921	10666	865	+	.	ID="DNA4-2_AP";Tend="718";Tstart="5";shortTE="F";uid="9ccfbcda-3866-4733-9a82-8158659c3633"
VUJU01001898.1	RepeatMasker	DNA/Ginger-1	34496	34656	2734	-	.	ID="RND-6_FAMILY-2273";Tend="1543";Tstart="490";shortTE="F";uid="42a63ca6-53a2-4b81-8c2b-7c059a083bb0"
VUJU01001898.1	RepeatMasker	DNA	30203	30855	1154	-	.	ID="DNA4-2_AP";Tend="741";Tstart="105";shortTE="F";uid="766ead28-c0b5-41ae-a1bd-6ccda5bed904"
VUJU01001898.1	RepeatMasker	DNA	4548	5156	1170	-	.	ID="DNA4-2_AP";Tend="626";Tstart="15";shortTE="F";uid="4f8920e7-61a6-4cee-9947-080b9e196762"
VUJU01001898.1	RepeatMasker	DNA/Kolobok-E	40	157	446	-	.	ID="RND-6_FAMILY-563";Tend="1134";Tstart="1011";shortTE="F";uid="e20e4a75-f01e-42c9-9424-18dd1cabdd7f"
VUJU01001899.1	RepeatMasker	Unknown	26029	27022	7372	+	.	ID="RND-1_FAMILY-143";Tend="1649";Tstart="647";shortTE="F";uid="43b4c09a-c06a-471a-97f1-c2aba4520afe"
VUJU01001899.1	RepeatMasker	DNA/Ginger	42956	43106	413	+	.	ID="RND-1_FAMILY-156";Tend="1748";Tstart="1588";shortTE="F";uid="3d2bf7b3-46c6-480c-ada2-7c326ca3b8c6"
VUJU01001899.1	RepeatMasker	DNA/hAT-Tip100	1876	4387	6644	+	.	ID="RND-6_FAMILY-6334";Tend="2401";Tstart="1";shortTE="F";uid="815fec47-7a69-42bf-b317-bd83aa3e35f0"
VUJU01001899.1	RepeatMasker	Unknown	5516	5653	430	-	.	ID="RND-5_FAMILY-1898";Tend="1599";Tstart="1433";shortTE="F";uid="fab2c2b5-be44-444b-9dd7-5e4d3b887a2e"
VUJU01001899.1	RepeatMasker	Unknown	5972	6096	593	-	.	ID="RND-5_FAMILY-1898";Tend="1063";Tstart="936";shortTE="F";uid="10c3c31b-2ae9-41b6-a2aa-caf8440b5b58"
VUJU01001899.1	RepeatMasker	Unknown	40492	40675	453	-	.	ID="RND-5_FAMILY-3229";TEgroup="ctg_1899%7CRND-5_FAMILY-3229%7C1";Tend="1384";Tstart="894";shortTE="T";uid="2f46d0fa-47af-4763-91b0-c1afa38b8a91"
VUJU01000019.1	RepeatMasker	DNA/Kolobok-E	267516	267740	452	+	.	ID="RND-1_FAMILY-2";Tend="2369";Tstart="2141";shortTE="F";uid="4bdb4115-f289-4ad5-8d08-30f57a8bc6db"
VUJU01000019.1	RepeatMasker	DNA	138252	138714	776	+	.	ID="TTAA2C_AP";Tend="423";Tstart="17";shortTE="F";uid="5aa77d45-3e50-414a-89ad-cace3012e1c9"
VUJU01000019.1	RepeatMasker	DNA/hAT-hATm	130745	130855	795	+	.	ID="RND-6_FAMILY-23062";Tend="1244";Tstart="1134";shortTE="F";uid="498297cc-c31c-4a8d-85ae-be4306dac1c2"
VUJU01000019.1	RepeatMasker	DNA	178345	178698	841	+	.	ID="TTAA2D_AP";Tend="430";Tstart="25";shortTE="F";uid="8635c248-7577-441c-a68b-ad1e2b5215da"
VUJU01000019.1	RepeatMasker	DNA	145645	146356	2239	+	.	ID="DNA4-2_AP";Tend="766";Tstart="27";shortTE="F";uid="f1ca9bb5-6c77-43e7-8213-3a1b32778b03"
VUJU01000019.1	RepeatMasker	DNA/Ginger	265403	267022	7164	+	.	ID="rnd-5_family-5384";Tend="1806";Tstart="545";shortTE="F";uid="34aee6e4-6f95-4c24-bbd4-98a589e13842"
VUJU01000019.1	RepeatMasker	DNA/hAT-hAT19	152502	152647	708	+	.	ID="DNA8-52B_AP";Tend="1100";Tstart="957";shortTE="F";uid="52feb5db-f0f9-45ca-ac2b-cf2149c09f3e"
VUJU01000019.1	RepeatMasker	DNA/hAT-Tip100	50242	51418	7900	+	.	ID="RND-1_FAMILY-78";Tend="2002";Tstart="817";shortTE="F";uid="54af27e8-7d70-4296-925c-f89d1b189178"
VUJU01000019.1	RepeatMasker	DNA/Ginger	212558	212703	516	+	.	ID="RND-5_FAMILY-5384";Tend="2020";Tstart="1872";shortTE="F";uid="0e3d56ce-0090-4aa7-af7d-d9fd061e30e9"
VUJU01000019.1	RepeatMasker	DNA/Ginger	190767	191131	423	+	.	ID="RND-5_FAMILY-5384";Tend="971";Tstart="546";shortTE="F";uid="5be51af1-2058-4513-b0d6-7620a16ba90c"
VUJU01000019.1	RepeatMasker	DNA/Ginger-1	75528	75947	1664	+	.	ID="RND-1_FAMILY-116";Tend="1345";Tstart="900";shortTE="F";uid="9cb64912-e93f-44f9-9979-69550ef826ba"
VUJU01000019.1	RepeatMasker	DNA/Kolobok-E	24988	26336	8500	+	.	ID="RND-6_FAMILY-563";Tend="2291";Tstart="918";shortTE="F";uid="06f3a3c2-da58-463b-98c4-ece5ba604d6c"
VUJU01000019.1	RepeatMasker	DNA/hAT-Charlie	238362	238662	1824	+	.	ID="HAT-N14_AP";Tend="302";Tstart="1";shortTE="F";uid="449b4820-0c77-4d54-97eb-e6c5a0491e59"
VUJU01000019.1	RepeatMasker	Retroposon?	8073	8228	426	+	.	ID="SINE2-2_AP";Tend="1986";Tstart="1838";shortTE="F";uid="2924b327-aaab-49b3-a436-cc028a50910c"
VUJU01000019.1	RepeatMasker	Unknown	250755	251036	1501	+	.	ID="RND-1_FAMILY-121";Tend="1229";Tstart="926";shortTE="F";uid="ee3b1455-8e45-42ea-b5cf-1928455af047"
VUJU01000019.1	RepeatMasker	DNA/Merlin	244408	244675	615	+	.	ID="halyomorpha_halys-5_family-9382";Tend="923";Tstart="708";shortTE="F";uid="dec0d7bb-1d28-4264-a0b9-7ea0730c4e17"
VUJU01000019.1	RepeatMasker	Unknown	80968	81401	1120	+	.	ID="RND-4_FAMILY-70";Tend="1430";Tstart="1027";shortTE="F";uid="891280c1-88dc-456c-a815-09d2e38bd969"
VUJU01000019.1	RepeatMasker	DNA/Kolobok-E	7256	7683	716	+	.	ID="RND-6_FAMILY-563";Tend="1236";Tstart="797";shortTE="F";uid="d824bdc6-fb4b-4e6d-b33e-c52a64592410"
VUJU01000019.1	RepeatMasker	DNA/Kolobok-E	208139	208404	890	+	.	ID="RND-5_FAMILY-1313";Tend="1713";Tstart="1431";shortTE="F";uid="840c8e9d-457b-407a-9465-e57a4ae49b9b"
VUJU01000019.1	RepeatMasker	LINE/L2	250200	250513	596	+	.	ID="RND-6_FAMILY-1243";Tend="1681";Tstart="1367";shortTE="F";uid="9a399a99-7ae8-4624-b073-5ddd57e1a70e"
VUJU01000019.1	RepeatMasker	DNA	22621	22764	675	+	.	ID="RND-5_FAMILY-7451";Tend="1296";Tstart="1160";shortTE="F";uid="092ac4e6-3851-4130-adff-69759a232a09"
VUJU01000019.1	RepeatMasker	Retroposon?	210069	210378	1215	+	.	ID="RND-6_FAMILY-4858";Tend="1029";Tstart="741";shortTE="F";uid="9baf7ad6-9d48-46e7-a723-54fb54b48c55"
VUJU01000019.1	RepeatMasker	Unknown	58785	59475	4571	+	.	ID="RND-5_FAMILY-1898";Tend="1659";Tstart="973";shortTE="F";uid="0b7bf16d-f177-4911-aa96-479b93311cac"
VUJU01000019.1	RepeatMasker	RC/Helitron	241243	241530	2009	+	.	ID="RND-1_FAMILY-76";Tend="1221";Tstart="944";shortTE="F";uid="da49829e-8efa-4b20-8939-afb67d1e013f"
VUJU01000019.1	RepeatMasker	DNA/Kolobok-E	61237	62197	1916	+	.	ID="RND-1_FAMILY-2";TEgroup="ctg_19%7CRND-1_FAMILY-2%7C1";Tend="2274";Tstart="963";shortTE="F";uid="32deb323-f300-4c2c-823f-41b13b71dfc3"
VUJU01000019.1	RepeatMasker	DNA/hAT-hAT19	76955	77453	1085	+	.	ID="DNA8-82_AP";TEgroup="ctg_19%7CDNA8-82_AP%7C1";Tend="749";Tstart="1";shortTE="F";uid="ca38fe9b-dec0-4ede-808c-b312160e24b8"
VUJU01000019.1	RepeatMasker	Retroposon?	200354	200560	418	+	.	ID="RND-6_FAMILY-1948";Tend="250";Tstart="66";shortTE="F";uid="af47c626-d352-4569-8ab5-619d1f5dfade"
VUJU01000019.1	RepeatMasker	Unknown	232485	232663	1110	+	.	ID="RND-1_FAMILY-12";Tend="1096";Tstart="922";shortTE="F";uid="b7426513-2822-42a0-9328-ff5a84aca665"
VUJU01000019.1	RepeatMasker	DNA/hAT-hAT19	29246	29719	850	+	.	ID="RND-5_FAMILY-37";Tend="625";Tstart="140";shortTE="F";uid="a28c73ec-9690-4d95-afc1-d2a97c0fb027"
VUJU01000019.1	RepeatMasker	DNA/Kolobok-E	200066	200406	1253	+	.	ID="RND-6_FAMILY-563";Tend="1210";Tstart="795";shortTE="F";uid="03a8984d-f0db-4c60-ba82-0477a94ed104"
VUJU01000019.1	RepeatMasker	DNA	17082	17542	1967	+	.	ID="DNAX-2_AP";Tend="466";Tstart="1";shortTE="F";uid="b9e4a4af-14f3-4f56-928b-6810dee2ecd7"
VUJU01000019.1	RepeatMasker	DNA/Kolobok-E	200603	202102	10930	+	.	ID="RND-6_FAMILY-563";Tend="2294";Tstart="797";shortTE="F";uid="2907eebd-33ab-4388-b271-cf4a35bdd643"
VUJU01000019.1	RepeatMasker	DNA/hAT-Tip100	208411	208842	1899	+	.	ID="RND-6_FAMILY-1910";Tend="2273";Tstart="1829";shortTE="F";uid="f7b89463-e1a0-44fe-92da-1fe144bfb1de"
VUJU01000019.1	RepeatMasker	DNA/Kolobok-E	79836	80405	3748	+	.	ID="RND-6_FAMILY-563";Tend="1375";Tstart="790";shortTE="F";uid="30a03634-7f0f-4343-becb-d4715c30f607"
VUJU01000019.1	RepeatMasker	DNA/Kolobok-E	57525	57712	1154	+	.	ID="RND-1_FAMILY-2";Tend="1244";Tstart="1041";shortTE="F";uid="6c97ed6b-b78c-4b17-af98-71edbb53cfb2"
VUJU01000019.1	RepeatMasker	DNA/Kolobok-E	72915	73918	6951	+	.	ID="RND-6_FAMILY-563";Tend="2292";Tstart="1230";shortTE="F";uid="71b45fcd-3cca-4ce9-9a1d-c2ce9bbfabe1"
VUJU01000019.1	RepeatMasker	DNA/MULE-MuDR	221511	221781	1994	+	.	ID="RND-6_FAMILY-1527";Tend="1589";Tstart="1313";shortTE="F";uid="a413c189-6423-4fb4-be1d-087474092b2b"
VUJU01000019.1	RepeatMasker	Unknown	125728	126088	2720	+	.	ID="RND-6_FAMILY-1539";Tend="1114";Tstart="753";shortTE="F";uid="488112f3-0b36-4d68-b925-bc08070c424b"
VUJU01000019.1	RepeatMasker	DNA/Kolobok-E	22917	23204	810	+	.	ID="RND-1_FAMILY-124";Tend="1257";Tstart="998";shortTE="F";uid="215513f6-baa7-4fd6-8719-96fb34781a8a"
VUJU01000019.1	RepeatMasker	DNA/Kolobok-E	223224	224103	4857	+	.	ID="RND-1_FAMILY-42";Tend="1843";Tstart="940";shortTE="F";uid="e8376fa0-4ff2-4569-b9cf-5ec24b1a27e6"
VUJU01000019.1	RepeatMasker	DNA	243671	243978	1846	+	.	ID="RND-1_FAMILY-72";Tend="1182";Tstart="902";shortTE="F";uid="d248922e-40ff-42bc-8c34-7bbdc9974805"
VUJU01000019.1	RepeatMasker	DNA	30450	30650	690	+	.	ID="TTAA8_AP";Tend="438";Tstart="240";shortTE="F";uid="eef30400-55f5-4419-a01a-c6cf0e8aae17"
VUJU01000019.1	RepeatMasker	DNA/Ginger-1	210011	210331	2371	-	.	ID="RND-6_FAMILY-2273";Tend="1935";Tstart="1618";shortTE="F";uid="aecaccbf-cff2-478d-83b5-3e28a63a8e26"
VUJU01000019.1	RepeatMasker	DNA	188283	188604	567	-	.	ID="ttaa2d_ap";Tend="329";Tstart="33";shortTE="F";uid="c522484c-150d-48c6-87c6-755e34e2a86e"
VUJU01000019.1	RepeatMasker	DNA/Kolobok-E	212479	212655	450	-	.	ID="KOLOBOKE-2_AP";Tend="1283";Tstart="1119";shortTE="F";uid="7e2c6985-0d44-4687-a47c-d0a2c5980f7c"
VUJU01000019.1	RepeatMasker	DNA/Ginger	226858	227199	723	-	.	ID="RND-5_FAMILY-5384";Tend="930";Tstart="575";shortTE="F";uid="b0684304-184c-43da-9484-f19aaa521da3"
VUJU01000019.1	RepeatMasker	DNA/hAT-Tip100	56443	56589	874	-	.	ID="RND-5_FAMILY-4200";Tend="932";Tstart="789";shortTE="F";uid="e13f3e39-ba89-414e-a2ba-fb881cc079c3"
VUJU01000019.1	RepeatMasker	DNA	161492	161982	995	-	.	ID="DNA4-2_AP";Tend="768";Tstart="271";shortTE="F";uid="d44cdecf-8188-42fe-9d68-be46f2bbfc12"
VUJU01000019.1	RepeatMasker	DNA/Kolobok-E	22344	22525	927	-	.	ID="RND-1_FAMILY-124";Tend="1170";Tstart="983";shortTE="F";uid="138e9f18-3b06-4f4d-9d15-f697314c383d"
VUJU01000019.1	RepeatMasker	DNA/hAT-Charlie	58482	58809	2019	-	.	ID="RND-1_FAMILY-114";Tend="1245";Tstart="958";shortTE="F";uid="89908d75-99af-4dda-8b3b-dff20a824115"
VUJU01000019.1	RepeatMasker	DNA/hAT	29222	29935	727	-	.	ID="RND-1_FAMILY-7";TEgroup="ctg_19%7CRND-1_FAMILY-7%7C1";Tend="1645";Tstart="865";shortTE="F";uid="f1503392-cdcb-4620-a389-b3f911488ccc"
VUJU01000019.1	RepeatMasker	DNA/Ginger	63588	64595	7041	-	.	ID="RND-5_FAMILY-5384";Tend="2025";Tstart="1005";shortTE="F";uid="59911f31-3df2-4b84-b61f-c8a0751c4300"
VUJU01000019.1	RepeatMasker	DNA/Ginger	151331	152496	2920	-	.	ID="RND-1_FAMILY-156";TEgroup="ctg_19%7CRND-1_FAMILY-156%7C1";Tend="1720";Tstart="775";shortTE="F";uid="39b5e6fe-44d1-4fac-981c-3b658620cb4a"
VUJU01000019.1	RepeatMasker	DNA	182865	183294	1202	-	.	ID="DNA-TTAA-1_AP";Tend="412";Tstart="2";shortTE="F";uid="a07b4860-4497-4e30-86c4-f11471e8cf2e"
VUJU01000019.1	RepeatMasker	DNA	244826	245471	593	-	.	ID="RND-1_FAMILY-72";TEgroup="ctg_19%7CRND-1_FAMILY-72%7C1";Tend="1391";Tstart="937";shortTE="T";uid="a693fc51-82a9-4ddb-bc72-89ae1da5507b"
VUJU01000019.1	RepeatMasker	DNA/Ginger-1	57123	57474	2594	-	.	ID="RND-6_FAMILY-2273";Tend="1941";Tstart="1605";shortTE="F";uid="a3de4adc-2d28-4b68-9e2c-c23ae90e93fa"
VUJU01000019.1	RepeatMasker	RC/Helitron	236414	238361	5814	-	.	ID="RND-5_FAMILY-2896";Tend="2022";Tstart="1";shortTE="F";uid="8f067a20-27fe-4446-b46d-c005b2197f03"
VUJU01000019.1	RepeatMasker	Unknown	257089	257244	1231	-	.	ID="RND-1_FAMILY-122";Tend="994";Tstart="842";shortTE="F";uid="545a363c-660c-456c-8105-6ce78d6d99e6"
VUJU01000019.1	RepeatMasker	Unknown	34744	34911	1233	-	.	ID="RND-5_FAMILY-1970";Tend="1110";Tstart="950";shortTE="F";uid="53f6a880-ba79-4da1-b909-d7f4310a9476"
VUJU01000019.1	RepeatMasker	DNA/Ginger-1	8098	8264	469	-	.	ID="RND-6_FAMILY-2273";Tend="367";Tstart="197";shortTE="F";uid="3087d467-9860-4ba0-8d11-136ca9ea69b7"
VUJU01000019.1	RepeatMasker	DNA/hAT-Ac	15863	16018	492	-	.	ID="RND-6_FAMILY-1077";Tend="881";Tstart="736";shortTE="F";uid="6dfcc037-35dc-4550-9983-01a892f16c0d"
VUJU01000019.1	RepeatMasker	DNA	72328	72668	1139	-	.	ID="TTAA11_AP";Tend="372";Tstart="1";shortTE="F";uid="29c4269c-7221-425b-88f4-3a099fc82678"
VUJU01000019.1	RepeatMasker	DNA/hAT-Tip100	150704	150934	1325	-	.	ID="RND-5_FAMILY-841";Tend="1463";Tstart="1233";shortTE="F";uid="bfe07f3d-37dd-4b0a-aa4e-6cda1c65de2b"
VUJU01000019.1	RepeatMasker	DNA	207485	207693	643	-	.	ID="DNA4-2_AP";Tend="345";Tstart="152";shortTE="F";uid="29dbe8bf-2f9a-4cc0-a15a-25b40b28aaae"
VUJU01000019.1	RepeatMasker	Retroposon?	242067	242589	747	-	.	ID="SINE2-1_AP";Tend="829";Tstart="324";shortTE="F";uid="d41732c2-f301-4149-8d5a-c92c5142f63e"
VUJU01000019.1	RepeatMasker	DNA/Ginger	241741	241918	423	-	.	ID="RND-5_FAMILY-5384";Tend="2048";Tstart="1872";shortTE="F";uid="646c257e-1f06-4da9-bd70-63a9377b0270"
VUJU01000019.1	RepeatMasker	DNA	139343	139563	497	-	.	ID="dna4-2_ap";Tend="228";Tstart="1";shortTE="F";uid="32916739-75a0-48cd-8279-ae8e9342f0dc"
VUJU01000019.1	RepeatMasker	DNA/hAT-Ac	168166	168325	463	-	.	ID="RND-6_FAMILY-2292";Tend="386";Tstart="205";shortTE="F";uid="9b63f94f-1f37-440e-9dc2-fb7e098295f5"
VUJU01000019.1	RepeatMasker	DNA/Ginger-1	7684	7885	669	-	.	ID="RND-6_FAMILY-2273";Tend="1935";Tstart="1287";shortTE="F";uid="f009b713-7d03-4e2d-b579-d8effcc9fade"
VUJU01000019.1	RepeatMasker	DNA/Ginger-1	212571	212726	454	-	.	ID="RND-6_FAMILY-2273";Tend="366";Tstart="207";shortTE="F";uid="ea1eba4c-507a-4ff8-bab7-e4570ce0d162"
VUJU01000019.1	RepeatMasker	DNA	208835	209102	401	-	.	ID="dna4-2_ap";Tend="309";Tstart="33";shortTE="F";uid="f39fde32-5bb5-4efb-8dda-d712295dcc6f"
VUJU01000019.1	RepeatMasker	DNA/hAT-Charlie	37790	38035	1253	-	.	ID="RND-1_FAMILY-55";Tend="1199";Tstart="972";shortTE="F";uid="95484d90-e2e2-487f-86e8-daebe4f20d03"
VUJU01000019.1	RepeatMasker	DNA/Ginger	234619	234945	2426	-	.	ID="RND-1_FAMILY-156";Tend="1735";Tstart="1409";shortTE="F";uid="1d8cdee0-335a-456a-a0cb-cd70a4508ea7"
VUJU01000019.1	RepeatMasker	DNA	240918	241243	1009	-	.	ID="DNA4-2_AP";Tend="434";Tstart="119";shortTE="F";uid="b6454b88-c653-4ba4-9b5b-0b9e113319c5"
VUJU01000019.1	RepeatMasker	DNA/TcMar-m44	261891	262018	720	-	.	ID="dnax-3b_ap";Tend="138";Tstart="1";shortTE="F";uid="59f84736-dacd-41dc-b9e0-4a231f4e25d7"
VUJU01000019.1	RepeatMasker	DNA/hAT	150475	150703	1260	-	.	ID="RND-1_FAMILY-7";Tend="1624";Tstart="1106";shortTE="F";uid="187bbe98-9b8f-4802-b188-1100651f60c2"
VUJU01000019.1	RepeatMasker	DNA/hAT	152520	152669	776	-	.	ID="RND-1_FAMILY-7";Tend="1059";Tstart="920";shortTE="F";uid="51ea9178-b5f8-408e-b765-a115dc68f350"
VUJU01000019.1	RepeatMasker	DNA/CMC-EnSpm	80522	81042	1123	-	.	ID="RND-6_FAMILY-5322";Tend="1452";Tstart="943";shortTE="F";uid="60798682-b3f5-4aba-9319-2df1c1a1281b"
VUJU01000019.1	RepeatMasker	LINE/L2	3062	3515	564	-	.	ID="RND-6_FAMILY-12708";Tend="1628";Tstart="1174";shortTE="F";uid="ab6cbbb1-786b-4e60-b874-c8535b8ec3e3"
VUJU01000019.1	RepeatMasker	DNA	199566	199868	483	-	.	ID="DNA4-3_AP";Tend="342";Tstart="3";shortTE="F";uid="823a279a-0c30-46ab-8b72-45ea1007f2fb"
VUJU01000019.1	RepeatMasker	DNA/Kolobok-T2	245685	245806	472	-	.	ID="KOLOBOK-2_AP";Tend="122";Tstart="7";shortTE="F";uid="48c93626-15f4-45fe-b6f9-0f91a4e735c3"
VUJU01000019.1	RepeatMasker	DNA	24048	24331	851	-	.	ID="DNA4-3_AP";Tend="367";Tstart="92";shortTE="F";uid="23fc981d-b64e-4173-9afe-5f81ce2934e7"
VUJU01000019.1	RepeatMasker	DNA/hAT	123101	123813	3648	-	.	ID="RND-1_FAMILY-7";Tend="1611";Tstart="916";shortTE="F";uid="09456644-3b9e-4263-aafa-42387b5aafad"
VUJU01000019.1	RepeatMasker	RC/Helitron	238663	239259	4219	-	.	ID="RND-1_FAMILY-61";Tend="1444";Tstart="851";shortTE="F";uid="920c014e-52ce-4f34-b26c-42cdfd88836f"
VUJU01000019.1	RepeatMasker	DNA	221128	221507	562	-	.	ID="DNA4-3_AP";Tend="497";Tstart="131";shortTE="F";uid="fb74ea2c-206c-44e7-9d4c-976b3b132264"
VUJU01000019.1	RepeatMasker	Unknown	69092	69646	3901	-	.	ID="RND-5_FAMILY-9355";TEgroup="ctg_19%7CRND-5_FAMILY-9355%7C1";Tend="1593";Tstart="888";shortTE="F";uid="016f8dac-a017-4d80-a2af-30727b2ec152"
VUJU01000190.1	RepeatMasker	DNA/Merlin	7860	7979	693	+	.	ID="RND-5_FAMILY-830";Tend="1421";Tstart="1294";shortTE="F";uid="acdd9364-1055-47f7-967c-e3841d358855"
VUJU01000190.1	RepeatMasker	DNA/TcMar?	80918	81025	422	+	.	ID="RND-6_FAMILY-725";TEgroup="ctg_190%7CRND-6_FAMILY-725%7C1";Tend="1149";Tstart="973";shortTE="T";uid="0554ae25-ac79-40f1-865e-0eee19e2f3d3"
VUJU01000190.1	RepeatMasker	DNA/Ginger-1	72889	73219	1825	+	.	ID="RND-6_FAMILY-2273";Tend="1935";Tstart="1611";shortTE="F";uid="f4ad4300-cf0c-4461-96bc-c9ad0cceab27"
VUJU01000190.1	RepeatMasker	Unknown	21589	21800	1134	+	.	ID="RND-5_FAMILY-6329";Tend="869";Tstart="660";shortTE="F";uid="4f323aa9-2252-401a-80fd-ea1f4f275ea1"
VUJU01000190.1	RepeatMasker	DNA/hAT-Charlie	14467	14587	647	+	.	ID="RND-5_FAMILY-1830";Tend="1247";Tstart="1139";shortTE="F";uid="93afc6eb-2d88-4695-9c29-27a2be380e8c"
VUJU01000190.1	RepeatMasker	Retroposon?	77471	78937	2606	+	.	ID="SINE2-1_AP";Tend="1467";Tstart="1";shortTE="F";uid="52a52243-17c2-40fe-bee5-2a8a20e80b50"
VUJU01000190.1	RepeatMasker	DNA/Ginger-1	106759	107677	2660	+	.	ID="rnd-6_family-2273";Tend="1941";Tstart="1557";shortTE="F";uid="202f093d-8e90-49cc-bc20-c3af1a6a11e8"
VUJU01000190.1	RepeatMasker	DNA	145435	145619	418	+	.	ID="DNA4-3_AP";Tend="441";Tstart="258";shortTE="F";uid="ad25a23a-ce92-4ade-88bc-7461841153cb"
VUJU01000190.1	RepeatMasker	DNA/Ginger	73638	74098	1733	+	.	ID="RND-5_FAMILY-5384";Tend="1625";Tstart="1158";shortTE="F";uid="64d28d49-9c69-49c4-b9d7-0c81e774d05e"
VUJU01000190.1	RepeatMasker	LINE/I-Jockey	64779	65012	449	+	.	ID="RND-6_FAMILY-5422";Tend="1024";Tstart="785";shortTE="F";uid="136e6603-b770-4c5d-bffe-04154cc301f6"
VUJU01000190.1	RepeatMasker	DNA/Kolobok-E	135393	135545	574	+	.	ID="RND-6_FAMILY-563";Tend="2310";Tstart="2146";shortTE="F";uid="686e1663-51aa-41e3-96e3-6f5872df18e3"
VUJU01000190.1	RepeatMasker	Retroposon?	96098	96207	431	+	.	ID="SINE2-1_AP";Tend="258";Tstart="149";shortTE="F";uid="f1927987-ae22-4027-8dbe-d1b77741d67f"
VUJU01000190.1	RepeatMasker	DNA	34495	34921	3054	+	.	ID="RND-1_FAMILY-72";Tend="1401";Tstart="937";shortTE="F";uid="daaf51c5-a2e1-459a-9612-96424afe980d"
VUJU01000190.1	RepeatMasker	DNA/MULE-MuDR	13294	14497	7718	+	.	ID="rnd-1_family-30";Tend="1914";Tstart="724";shortTE="F";uid="592c588c-19e7-4ef6-b6bc-4adc6535a207"
VUJU01000190.1	RepeatMasker	RC/Helitron	10993	11274	745	+	.	ID="RND-1_FAMILY-76";Tend="1206";Tstart="950";shortTE="F";uid="77c17d1d-2828-41d8-a158-0355297f01bd"
VUJU01000190.1	RepeatMasker	Retroposon?	134328	134724	1682	+	.	ID="RND-6_FAMILY-4858";Tend="754";Tstart="375";shortTE="F";uid="00bae8af-388a-453d-b13d-9c37016c798b"
VUJU01000190.1	RepeatMasker	DNA/TcMar-Mariner	24665	25012	500	+	.	ID="MARINER-29_DF";Tend="787";Tstart="432";shortTE="F";uid="dc65609a-c032-47c0-b4f4-9fd3cb5f12c1"
VUJU01000190.1	RepeatMasker	DNA	105447	106024	458	+	.	ID="DNA4-2_AP";Tend="702";Tstart="84";shortTE="F";uid="fb539878-97ad-4a52-aa1a-669ca014ec4a"
VUJU01000190.1	RepeatMasker	Unknown	75602	77335	734	+	.	ID="RND-6_FAMILY-12777";TEgroup="ctg_190%7CRND-6_FAMILY-12777%7C1";Tend="1128";Tstart="1";shortTE="F";uid="fb4873d4-28a1-41a1-9731-14eae1f54272"
VUJU01000190.1	RepeatMasker	DNA/Kolobok-E	68101	68973	5883	+	.	ID="RND-1_FAMILY-2";Tend="1633";Tstart="781";shortTE="F";uid="49439d52-7a80-41a1-8ca4-3b568e870d2e"
VUJU01000190.1	RepeatMasker	DNA/Ginger-1	132804	133652	3158	+	.	ID="RND-6_FAMILY-2273";Tend="1104";Tstart="232";shortTE="F";uid="004f4d7a-7f16-4901-a27f-b810cc111513"
VUJU01000190.1	RepeatMasker	DNA/hAT-Charlie	37995	38244	1805	+	.	ID="RND-6_FAMILY-5349";Tend="1161";Tstart="900";shortTE="F";uid="5572b7f0-70d3-4762-af5f-6e61e6dc64c7"
VUJU01000190.1	RepeatMasker	DNA/hAT-Tip100	41999	42541	2996	+	.	ID="RND-5_FAMILY-2755";Tend="1185";Tstart="583";shortTE="F";uid="b4d4eb83-afff-4127-9ea3-93b4b1ecf7d6"
VUJU01000190.1	RepeatMasker	DNA/Ginger	99293	99601	420	+	.	ID="RND-1_FAMILY-156";Tend="1115";Tstart="775";shortTE="F";uid="e4ff1637-6fd5-4589-9780-0fa44649081a"
VUJU01000190.1	RepeatMasker	RC/Helitron	29923	30043	421	+	.	ID="RND-6_FAMILY-5655";Tend="438";Tstart="333";shortTE="F";uid="8778fa4d-c759-4851-adbd-1e177c1a9adb"
VUJU01000190.1	RepeatMasker	DNA/hAT-Charlie	75295	75509	678	+	.	ID="DNA8-72_AP";Tend="161";Tstart="1";shortTE="F";uid="be2fd730-9763-47a5-9e0c-a187cb6294c4"
VUJU01000190.1	RepeatMasker	DNA/Kolobok-E	11258	12264	6489	+	.	ID="RND-5_FAMILY-1313";Tend="1788";Tstart="722";shortTE="F";uid="239de035-e6ef-49da-96c2-c432bbff0aa1"
VUJU01000190.1	RepeatMasker	DNA/Kolobok-E	64209	64409	486	+	.	ID="KOLOBOKE-2_AP";Tend="1334";Tstart="1123";shortTE="F";uid="808d8207-fed7-47f3-a8f3-6692ef8b1829"
VUJU01000190.1	RepeatMasker	DNA/Ginger-1	91265	91574	1448	+	.	ID="RND-6_FAMILY-2273";Tend="1938";Tstart="1614";shortTE="F";uid="06017aac-ae36-4fa0-8302-58d0621180b9"
VUJU01000190.1	RepeatMasker	DNA/Kolobok-E	59799	61285	10754	+	.	ID="RND-1_FAMILY-2";Tend="2276";Tstart="781";shortTE="F";uid="2971fda8-08ac-43ac-9d6d-1153850ab8c6"
VUJU01000190.1	RepeatMasker	DNA	32197	32317	482	+	.	ID="TTAA11_AP";Tend="374";Tstart="253";shortTE="F";uid="65d60ae7-158e-4978-a466-49e5d7b7ab72"
VUJU01000190.1	RepeatMasker	DNA/Ginger	96056	96194	1105	+	.	ID="RND-1_FAMILY-156";Tend="995";Tstart="856";shortTE="F";uid="3fce31a3-bf46-44ce-add8-225af9187976"
VUJU01000190.1	RepeatMasker	DNA	48400	48871	2090	+	.	ID="TTAA5_AP";Tend="441";Tstart="1";shortTE="F";uid="2d624713-c85a-4d65-a7d9-fbcb026f0683"
VUJU01000190.1	RepeatMasker	RC/Helitron	134782	135006	957	-	.	ID="RND-1_FAMILY-8";TEgroup="ctg_190%7CRND-1_FAMILY-8%7C1";Tend="1487";Tstart="940";shortTE="F";uid="bed638ce-be71-4845-bb71-259f1d071c55"
VUJU01000190.1	RepeatMasker	DNA/Kolobok-E	126513	127274	5382	-	.	ID="RND-6_FAMILY-563";Tend="1633";Tstart="849";shortTE="F";uid="59d5fef0-d572-4ed6-aa5b-1e6c29dd2287"
VUJU01000190.1	RepeatMasker	Unknown	75	204	528	-	.	ID="RND-6_FAMILY-1661";Tend="1179";Tstart="1055";shortTE="F";uid="41c73de0-d290-401f-b650-73bbfc01fb97"
VUJU01000190.1	RepeatMasker	DNA/Ginger	125961	126508	3354	-	.	ID="RND-5_FAMILY-5384";Tend="2022";Tstart="1509";shortTE="F";uid="206a780a-44a7-4e35-a011-cdf90c35ef5f"
VUJU01000190.1	RepeatMasker	DNA/Kolobok-E	132907	133954	6219	-	.	ID="RND-6_FAMILY-563";Tend="1813";Tstart="796";shortTE="F";uid="d96aec5b-feaf-4b6d-8146-7c48a709d2ee"
VUJU01000190.1	RepeatMasker	DNA/hAT-Charlie	36488	36710	725	-	.	ID="DNA8-34_AP";Tend="194";Tstart="1";shortTE="F";uid="889099df-a487-41b1-ade6-8198260f1e02"
VUJU01000190.1	RepeatMasker	DNA/Kolobok-E	91074	91250	930	-	.	ID="RND-1_FAMILY-2";Tend="2031";Tstart="1858";shortTE="F";uid="0631d5ae-dbeb-4842-b950-629c665030f6"
VUJU01000190.1	RepeatMasker	DNA/Ginger	106712	107726	3020	-	.	ID="RND-5_FAMILY-5384";TEgroup="ctg_190%7CRND-5_FAMILY-5384%7C1";Tend="1546";Tstart="478";shortTE="F";uid="2da671e1-150f-4226-910c-e3a93baacb4f"
VUJU01000190.1	RepeatMasker	DNA/Kolobok-E	87679	88074	1949	-	.	ID="RND-6_FAMILY-563";Tend="1170";Tstart="783";shortTE="F";uid="2bf90668-1aec-4277-a80b-1b6925ee354f"
VUJU01000190.1	RepeatMasker	DNA/Ginger	96182	97081	5709	-	.	ID="RND-5_FAMILY-5384";Tend="2032";Tstart="1135";shortTE="F";uid="382d549f-2e0c-411f-97d8-d8671bcbee8a"
VUJU01000190.1	RepeatMasker	DNA/MULE-MuDR	51794	51948	494	-	.	ID="RND-5_FAMILY-1503";Tend="774";Tstart="623";shortTE="F";uid="05c70611-781b-4708-946a-8055f0487583"
VUJU01000190.1	RepeatMasker	DNA/Ginger-1	61130	61312	575	-	.	ID="GINGER1-1_AP";Tend="3376";Tstart="3151";shortTE="F";uid="42575e75-9e13-4690-b321-3e0953cc5dae"
VUJU01000190.1	RepeatMasker	Unknown	21963	22214	1285	-	.	ID="RND-5_FAMILY-6329";Tend="902";Tstart="666";shortTE="F";uid="a9865ed2-284c-485c-b827-5e052b840e29"
VUJU01000190.1	RepeatMasker	DNA/Ginger	102887	103845	4025	-	.	ID="rnd-5_family-5384";Tend="1574";Tstart="691";shortTE="F";uid="4431e1cc-be6c-4711-bf51-b6164f5d48ca"
VUJU01000190.1	RepeatMasker	DNA/hAT-Tip100	1009	1307	665	-	.	ID="dna8-87_ap";Tend="592";Tstart="237";shortTE="F";uid="dde1fc3b-d4a4-417a-944c-eef51f610776"
VUJU01000190.1	RepeatMasker	Unknown	74781	75294	2152	-	.	ID="RND-6_FAMILY-12777";Tend="1131";Tstart="646";shortTE="F";uid="6b08c4ae-2a60-454e-8c00-d85a7a6238fc"
VUJU01000190.1	RepeatMasker	DNA/hAT-Charlie	36316	36453	595	-	.	ID="RND-6_FAMILY-1352";Tend="1339";Tstart="1214";shortTE="F";uid="0f9100a0-4155-49fb-8560-42ac98f1be26"
VUJU01000190.1	RepeatMasker	DNA/hAT-Charlie	36736	37030	1040	-	.	ID="RND-6_FAMILY-1352";Tend="1183";Tstart="897";shortTE="F";uid="255c316b-22d5-4647-a57f-e022e3b3c689"
VUJU01000190.1	RepeatMasker	DNA/hAT-Tip100	35316	35517	669	-	.	ID="RND-5_FAMILY-4745";Tend="1123";Tstart="956";shortTE="F";uid="9bc38048-e4b2-4194-b964-85aefdc4b4a7"
VUJU01000190.1	RepeatMasker	DNA/hAT-Charlie	31923	32116	998	-	.	ID="RND-1_FAMILY-55";Tend="1184";Tstart="983";shortTE="F";uid="475da284-4e89-41ca-be38-d59451b5998d"
VUJU01000190.1	RepeatMasker	Retroposon?	91251	91569	666	-	.	ID="SINE2-2_AP";Tend="516";Tstart="1";shortTE="F";uid="af1e6732-4aef-4dd3-a141-f0ae167f234f"
VUJU01000190.1	RepeatMasker	Unknown	24380	24537	562	-	.	ID="RND-6_FAMILY-5559";Tend="1050";Tstart="887";shortTE="F";uid="3e76c79d-c5b0-4ee7-b63d-d589ee6506d9"
VUJU01000190.1	RepeatMasker	Unknown	71514	71727	1280	-	.	ID="RND-1_FAMILY-47";Tend="1775";Tstart="1558";shortTE="F";uid="905a84a4-7fc5-45df-bde9-4e0878361a77"
VUJU01000190.1	RepeatMasker	Retroposon?	143865	144355	512	-	.	ID="SINE2-1_AP";Tend="1275";Tstart="761";shortTE="F";uid="5b9f0ac8-a8cd-4357-abc9-c6b2643b090f"
VUJU01001900.1	RepeatMasker	DNA/MULE-NOF	40187	40620	1687	+	.	ID="RND-6_FAMILY-678";Tend="1617";Tstart="1238";shortTE="F";uid="51f056c6-5f9b-4e56-9930-e2fb18b71198"
VUJU01001900.1	RepeatMasker	LINE/I-Jockey	45080	45262	441	+	.	ID="HET-A3_DVI";Tend="1679";Tstart="1497";shortTE="F";uid="3d144b53-9924-4aae-97e8-eb79d94e6d25"
VUJU01001900.1	RepeatMasker	Unknown	45913	46446	3752	+	.	ID="RND-6_FAMILY-9307";Tend="1090";Tstart="561";shortTE="F";uid="749132ea-9e93-4f26-93a2-e036c5b66afe"
VUJU01001900.1	RepeatMasker	DNA/Ginger-1	35178	35517	1215	+	.	ID="RND-6_FAMILY-2273";Tend="473";Tstart="186";shortTE="F";uid="76279945-923d-4f18-8f03-af32a24aa426"
VUJU01001900.1	RepeatMasker	DNA/Ginger	42322	43816	9816	+	.	ID="RND-5_FAMILY-5384";Tend="2020";Tstart="546";shortTE="F";uid="805861e5-7d73-4c5d-bf90-3c4843d6b026"
VUJU01001900.1	RepeatMasker	DNA/hAT-Charlie	33795	34713	5237	-	.	ID="RND-6_FAMILY-960";Tend="2025";Tstart="1128";shortTE="F";uid="d3f079bc-e7b3-4cc7-ade3-25cca18e316e"
VUJU01001900.1	RepeatMasker	DNA/Kolobok-E	35228	36275	7075	-	.	ID="RND-6_FAMILY-563";Tend="2290";Tstart="1238";shortTE="F";uid="0dd67312-9679-4502-8ed7-9e96a8f1bf12"
VUJU01001900.1	RepeatMasker	DNA/hAT	36450	37264	4958	-	.	ID="RND-6_FAMILY-1299";Tend="1366";Tstart="512";shortTE="F";uid="74a09c83-1520-4fa4-aefe-b228b0b41d16"
VUJU01001900.1	RepeatMasker	RC/Helitron	18473	18618	601	-	.	ID="HELITRON-3_HNUM";Tend="193";Tstart="58";shortTE="F";uid="dbc64a6c-d138-43bf-825e-b138a2bd7dd9"
VUJU01001900.1	RepeatMasker	Unknown	32783	33855	4941	-	.	ID="RND-5_FAMILY-9";TEgroup="ctg_1900%7CRND-5_FAMILY-9%7C1";Tend="942";Tstart="16";shortTE="F";uid="5125f25b-f86c-4cc6-ad2f-1a3866d1f6e5"
VUJU01001900.1	RepeatMasker	Unknown	36285	36445	1175	-	.	ID="RND-5_FAMILY-1958";Tend="779";Tstart="615";shortTE="F";uid="1920ed0c-21b8-470a-a5e1-694f080a92b0"
VUJU01001900.1	RepeatMasker	DNA/Ginger-1	43536	43866	1287	-	.	ID="RND-6_FAMILY-2273";Tend="473";Tstart="186";shortTE="F";uid="fb876f50-4070-48e2-8c81-83cc17ef9d1a"
VUJU01001901.1	RepeatMasker	DNA	44308	44450	446	+	.	ID="dna4-2_ap";Tend="768";Tstart="625";shortTE="F";uid="75bc7956-e8dd-41b4-b84d-ca154d24d088"
VUJU01001901.1	RepeatMasker	DNA	43303	43588	576	+	.	ID="DNA4-3_AP";Tend="488";Tstart="207";shortTE="F";uid="b8b10a61-9c41-4da7-949f-dcd7d86330e7"
VUJU01001901.1	RepeatMasker	DNA	38711	39450	1647	+	.	ID="DNA4-2_AP";Tend="750";Tstart="6";shortTE="F";uid="3319b79a-33bf-49df-ae34-2cf3b4fd6b59"
VUJU01001901.1	RepeatMasker	RC/Helitron	40519	40629	509	+	.	ID="RND-5_FAMILY-20";Tend="810";Tstart="702";shortTE="F";uid="fc963eae-7faa-4255-9540-caafc9f7473d"
VUJU01001901.1	RepeatMasker	DNA/Kolobok-E	2787	3718	6197	+	.	ID="RND-6_FAMILY-563";Tend="1752";Tstart="795";shortTE="F";uid="fb7c9290-c82f-463d-92b0-e01d72bb17af"
VUJU01001901.1	RepeatMasker	Retroposon?	21330	21788	505	-	.	ID="SINE2-1_AP";Tend="921";Tstart="490";shortTE="F";uid="210cc444-b050-4e42-a598-8836c8f2f307"
VUJU01001901.1	RepeatMasker	DNA/Ginger-1	2742	2938	766	-	.	ID="RND-6_FAMILY-4966";Tend="1242";Tstart="1040";shortTE="F";uid="871eed1d-019a-4665-adc4-34b58f7e8a80"
VUJU01001901.1	RepeatMasker	RC/Helitron	40425	40584	658	-	.	ID="RND-6_FAMILY-6014";Tend="405";Tstart="239";shortTE="F";uid="850f318b-1110-4f2d-a0e6-8c0c4ffb0b4d"
VUJU01001901.1	RepeatMasker	DNA	21812	22198	733	-	.	ID="DNA4-2_AP";Tend="588";Tstart="212";shortTE="F";uid="d27ac793-0119-45cc-89c2-4a059dd6b1c0"
VUJU01001901.1	RepeatMasker	Unknown	23520	24049	700	-	.	ID="RND-5_FAMILY-4118";TEgroup="ctg_1901%7CRND-5_FAMILY-4118%7C1";Tend="1263";Tstart="861";shortTE="F";uid="84d763d3-0dfe-46dd-8321-5bae35f85b14"
VUJU01001901.1	RepeatMasker	Retroposon?	20604	20999	500	-	.	ID="SINE2-1_AP";Tend="1333";Tstart="913";shortTE="F";uid="dba081f5-0e97-4fde-851a-3f80490bef8a"
VUJU01001901.1	RepeatMasker	Retroposon?	45786	45996	462	-	.	ID="SINE2-2_AP";Tend="215";Tstart="1";shortTE="F";uid="0a10e78e-9fd6-4b5e-ba53-6d3776a6adf7"
VUJU01001902.1	RepeatMasker	Unknown	21150	21397	2151	+	.	ID="RND-4_FAMILY-406";Tend="1257";Tstart="1010";shortTE="F";uid="8dac0c2c-6a91-4c8e-8340-c54c290ed72f"
VUJU01001902.1	RepeatMasker	DNA/hAT	45204	45781	2432	+	.	ID="RND-1_FAMILY-7";Tend="1452";Tstart="924";shortTE="F";uid="ae11783a-fe0c-489c-aaa8-7b8735bb48b2"
VUJU01001902.1	RepeatMasker	Retroposon?	21652	21835	575	+	.	ID="SINE2-1_AP";Tend="1394";Tstart="1210";shortTE="F";uid="ba9e41bf-067b-4675-9cb7-d9c03d1c6755"
VUJU01001902.1	RepeatMasker	Unknown	625	1192	3806	+	.	ID="RND-6_FAMILY-1661";Tend="1511";Tstart="947";shortTE="F";uid="5767f37e-9a3b-41ea-87dd-bc87e2c27033"
VUJU01001902.1	RepeatMasker	DNA/Ginger-1	25215	25552	1412	+	.	ID="RND-1_FAMILY-116";Tend="1154";Tstart="816";shortTE="F";uid="8fce5d71-cbf7-431e-ae82-630b583c4b01"
VUJU01001902.1	RepeatMasker	DNA/Ginger	45772	46433	4292	+	.	ID="RND-5_FAMILY-5384";Tend="1185";Tstart="540";shortTE="F";uid="9cae180c-7655-40d1-a775-ae804dc97bd6"
VUJU01001902.1	RepeatMasker	DNA	27098	27244	681	+	.	ID="TTAA22_AP";Tend="151";Tstart="4";shortTE="F";uid="b2fad860-f4dc-4ff4-85c6-8ae96a038cba"
VUJU01001902.1	RepeatMasker	Unknown	5138	5241	689	+	.	ID="RND-1_FAMILY-33";Tend="996";Tstart="892";shortTE="F";uid="8c89b0fa-2849-4465-8796-124c193c1679"
VUJU01001902.1	RepeatMasker	DNA/hAT-Tip100	26068	26338	1511	-	.	ID="RND-6_FAMILY-2846";Tend="1345";Tstart="1085";shortTE="F";uid="47daa6a2-ef59-4b04-99ce-3defbdd41250"
VUJU01001902.1	RepeatMasker	DNA/hAT-Tip100	25148	25291	918	-	.	ID="RND-6_FAMILY-2846";Tend="1488";Tstart="1342";shortTE="F";uid="a2d2e1f6-273c-4a4b-9d2e-fd21fb57e9ca"
VUJU01001902.1	RepeatMasker	DNA/hAT-Tip100	25341	25837	2684	-	.	ID="RND-6_FAMILY-5120";Tend="830";Tstart="346";shortTE="F";uid="d3f6eff9-0b0e-4a3f-90fb-cf9b6ce05cb9"
VUJU01001902.1	RepeatMasker	DNA	40536	41327	1125	-	.	ID="DNA4-2_AP";Tend="769";Tstart="1";shortTE="F";uid="3b373ea8-aa63-464b-85f4-0e2e7693cf16"
VUJU01001902.1	RepeatMasker	DNA	4929	5068	537	-	.	ID="TTAA8_AP";Tend="437";Tstart="301";shortTE="F";uid="fc7f20b8-d47a-4709-a49b-2f6d5f1ee057"
VUJU01001902.1	RepeatMasker	Unknown	20978	21200	890	-	.	ID="RND-1_FAMILY-70";Tend="1517";Tstart="1291";shortTE="F";uid="c9f58bca-aaba-4834-8f06-e90aee385727"
VUJU01001902.1	RepeatMasker	RC/Helitron	1124	1252	686	-	.	ID="RND-1_FAMILY-8";Tend="1068";Tstart="951";shortTE="F";uid="38f6097a-0062-469f-ad8c-4ff3b11c6c31"
VUJU01001902.1	RepeatMasker	Retroposon?	25848	26023	1258	-	.	ID="RND-1_FAMILY-75";Tend="1009";Tstart="835";shortTE="F";uid="338e0d3a-4510-495e-981b-3327fe106573"
VUJU01001902.1	RepeatMasker	DNA	5465	5674	1023	-	.	ID="TTAA8_AP";Tend="208";Tstart="1";shortTE="F";uid="ea132890-f542-4756-879a-db483db2ee59"
VUJU01001903.1	RepeatMasker	LINE/I-Jockey	12351	12734	538	+	.	ID="RND-6_FAMILY-11225";Tend="1748";Tstart="1371";shortTE="F";uid="1c0c6d20-72ee-47c6-b3ec-b93c5329ded1"
VUJU01001903.1	RepeatMasker	DNA	7125	7732	593	+	.	ID="DNA4-2_AP";Tend="651";Tstart="75";shortTE="F";uid="08382aea-33da-4be7-81ec-f59c3aed8741"
VUJU01001903.1	RepeatMasker	Retroposon?	2080	2390	436	-	.	ID="SINE2-1_AP";Tend="569";Tstart="242";shortTE="F";uid="a2457754-def0-4f66-b78a-6a4d0a859ad2"
VUJU01001904.1	RepeatMasker	RC/Helitron	26009	26207	1065	+	.	ID="RND-5_FAMILY-20";Tend="1518";Tstart="1322";shortTE="F";uid="7566042e-392e-48f1-945b-4b8914ec9ae5"
VUJU01001904.1	RepeatMasker	DNA	43775	44191	452	-	.	ID="DNA8-31_AP";TEgroup="ctg_1904%7CDNA8-31_AP%7C1";Tend="594";Tstart="1";shortTE="F";uid="def817a9-672b-4ad9-9e8f-c544568a53f7"
VUJU01001904.1	RepeatMasker	RC/Helitron	25755	25929	1001	-	.	ID="RND-5_FAMILY-2896";Tend="1950";Tstart="1767";shortTE="F";uid="afa7974e-b1c2-4bf1-a1af-93b9ae325225"
VUJU01001904.1	RepeatMasker	DNA/Ginger	39523	40076	729	-	.	ID="RND-1_FAMILY-156";Tend="1368";Tstart="774";shortTE="F";uid="146df28f-183d-4074-a5ba-d4a3d5bd9e19"
VUJU01001905.1	RepeatMasker	Unknown	35741	35898	592	+	.	ID="RND-6_FAMILY-5040";Tend="494";Tstart="351";shortTE="F";uid="83faf5a4-25da-4b3f-ba3f-aea2338016b1"
VUJU01001905.1	RepeatMasker	DNA/Merlin	6908	7143	430	+	.	ID="HALYOMORPHA_HALYS-5_FAMILY-9382";Tend="626";Tstart="391";shortTE="F";uid="b17ae612-4f94-407e-8d7e-b5674d8ce39d"
VUJU01001905.1	RepeatMasker	DNA/Ginger	742	1109	2876	+	.	ID="RND-1_FAMILY-156";Tend="1733";Tstart="1365";shortTE="F";uid="8428edef-5db9-4d59-b7eb-6092f510fb36"
VUJU01001905.1	RepeatMasker	Unknown	20198	20359	444	+	.	ID="RND-1_FAMILY-79";Tend="1430";Tstart="1266";shortTE="F";uid="84a0e118-05aa-486e-86f4-f8eb99fb976e"
VUJU01001905.1	RepeatMasker	DNA/Ginger	38896	39019	465	-	.	ID="RND-1_FAMILY-156";Tend="1737";Tstart="1590";shortTE="F";uid="5694a1e6-2990-4e09-87dc-fff165e10d0e"
VUJU01001905.1	RepeatMasker	DNA/hAT-Tip100	43875	44523	981	-	.	ID="RND-6_FAMILY-238";TEgroup="ctg_1905%7CRND-6_FAMILY-238%7C1";Tend="1527";Tstart="1010";shortTE="F";uid="b295936c-1e6b-4ec6-8e10-b4af2adead0f"
VUJU01001905.1	RepeatMasker	DNA/Ginger-1	1	118	864	-	.	ID="RND-6_FAMILY-2273";Tend="336";Tstart="217";shortTE="F";uid="df5f51a7-c5da-4f56-bc53-eb5793d57fcd"
VUJU01001905.1	RepeatMasker	DNA/hAT-Tip100	14685	15309	4510	-	.	ID="RND-1_FAMILY-19";Tend="1498";Tstart="867";shortTE="F";uid="234a0731-2949-4e45-ad6f-5e4f5747781e"
VUJU01001905.1	RepeatMasker	DNA	1412	2042	1844	-	.	ID="RND-1_FAMILY-72";TEgroup="ctg_1905%7CRND-1_FAMILY-72%7C1";Tend="1359";Tstart="931";shortTE="F";uid="0a26d933-f190-43bb-8c94-b96fb1cbcafb"
VUJU01001905.1	RepeatMasker	DNA/Ginger	1096	1390	1158	-	.	ID="RND-5_FAMILY-5384";Tend="1668";Tstart="1382";shortTE="F";uid="b7f0630b-9181-4b2a-b822-b005cb224ba9"
VUJU01001905.1	RepeatMasker	LINE/I-Jockey	46140	46361	559	-	.	ID="RND-6_FAMILY-11225";Tend="1600";Tstart="1379";shortTE="F";uid="300231e4-1a40-4821-849d-511a63657e2c"
VUJU01001905.1	RepeatMasker	DNA/Kolobok-E	113	727	4405	-	.	ID="RND-6_FAMILY-563";Tend="1422";Tstart="795";shortTE="F";uid="992fca04-7586-4d1b-a2cb-6f76bb7af703"
VUJU01001905.1	RepeatMasker	DNA/hAT-Charlie	38139	38579	2607	-	.	ID="RND-6_FAMILY-2628";Tend="1354";Tstart="915";shortTE="F";uid="9bcbb2a4-276c-4b42-932d-fef05126cc1d"
VUJU01001905.1	RepeatMasker	DNA/Kolobok-E	2229	2430	861	-	.	ID="RND-6_FAMILY-563";Tend="1180";Tstart="967";shortTE="F";uid="48f417ef-b95e-44d1-bac1-d5f4ddd1f3a4"
VUJU01001906.1	RepeatMasker	Retroposon?	27339	27486	569	+	.	ID="SINE2-1_AP";Tend="1770";Tstart="1628";shortTE="F";uid="0d874a02-ac1b-43d1-a495-5a73ec200e3c"
VUJU01001906.1	RepeatMasker	DNA/hAT-hAT19	12638	12779	716	+	.	ID="RND-6_FAMILY-4100";Tend="1452";Tstart="1282";shortTE="F";uid="11d61d2f-acd5-434a-bb40-77567f13e104"
VUJU01001906.1	RepeatMasker	Unknown	46251	46355	906	+	.	ID="RND-1_FAMILY-121";Tend="1044";Tstart="940";shortTE="F";uid="3c62e771-9995-47a7-a34f-8bba0b82628f"
VUJU01001906.1	RepeatMasker	DNA/hAT-Tip100	797	1122	1397	+	.	ID="RND-5_FAMILY-17467";Tend="1203";Tstart="892";shortTE="F";uid="96265aff-b761-4f21-9787-c9f9e14e879d"
VUJU01001906.1	RepeatMasker	DNA/Kolobok-E	27315	27423	412	-	.	ID="KOLOBOKE-2_AP";Tend="1238";Tstart="1130";shortTE="F";uid="5a54a4ee-bb62-412d-8a0c-024eb1cb3b36"
VUJU01001906.1	RepeatMasker	DNA/hAT-hAT19	12368	12637	695	-	.	ID="HAT-N12_AP";Tend="491";Tstart="56";shortTE="F";uid="4a1e874f-8003-4bfe-9270-417e024a11ef"
VUJU01001906.1	RepeatMasker	DNA/Ginger	44050	44317	402	-	.	ID="RND-1_FAMILY-156";Tend="1033";Tstart="747";shortTE="F";uid="7d27c391-429b-4002-aa43-e8db6b242b77"
VUJU01001906.1	RepeatMasker	DNA	30145	30427	748	-	.	ID="dna4-2_ap";Tend="821";Tstart="524";shortTE="F";uid="0e91e50c-7d5a-41e8-9857-916b427ea20e"
VUJU01001906.1	RepeatMasker	DNA/hAT-Tip100	1787	2001	566	-	.	ID="RND-5_FAMILY-4745";Tend="1150";Tstart="929";shortTE="F";uid="02216a3a-ca93-49b9-83ff-f1673560426f"
VUJU01001906.1	RepeatMasker	DNA	11414	11776	459	-	.	ID="DNA4-2_AP";Tend="447";Tstart="40";shortTE="F";uid="b960a42c-4744-4df2-8cc3-1c32cd3997c7"
VUJU01001906.1	RepeatMasker	Unknown	141	517	1138	-	.	ID="RND-4_FAMILY-70";Tend="2010";Tstart="1668";shortTE="F";uid="71e62941-7638-46dd-814d-4ece9015f7e8"
VUJU01001907.1	RepeatMasker	DNA/Ginger-2	14708	15112	880	+	.	ID="GINGER2-N2_AP";Tend="1640";Tstart="1191";shortTE="F";uid="b9b54eba-2b26-44b9-8dab-262a9f0ce6eb"
VUJU01001907.1	RepeatMasker	DNA/Ginger-2	13929	14201	861	+	.	ID="GINGER2-N2_AP";Tend="600";Tstart="322";shortTE="F";uid="afdc098e-458b-4c07-a163-3fbbed7e2be3"
VUJU01001907.1	RepeatMasker	LINE/I-Jockey	14431	14630	944	+	.	ID="RND-5_FAMILY-738";Tend="969";Tstart="772";shortTE="F";uid="0694cfbb-d56c-42c1-8739-36444b66735a"
VUJU01001907.1	RepeatMasker	DNA/Ginger-2	13436	13659	505	+	.	ID="GINGER2-N2_AP";Tend="231";Tstart="1";shortTE="F";uid="9ac85bbd-352e-42cb-88da-87df5c73f702"
VUJU01001907.1	RepeatMasker	DNA/Ginger	46178	46342	1171	-	.	ID="RND-5_FAMILY-5384";Tend="1646";Tstart="1482";shortTE="F";uid="43377207-63e9-46af-92e9-746239f2dad2"
VUJU01001907.1	RepeatMasker	Unknown	27332	28454	1441	-	.	ID="RND-6_FAMILY-7970";TEgroup="ctg_1907%7CRND-6_FAMILY-7970%7C1";Tend="1628";Tstart="87";shortTE="F";uid="474219bf-1735-45b8-a054-e8e0595706c2"
VUJU01001907.1	RepeatMasker	DNA/hAT-Charlie	28842	29136	1824	-	.	ID="RND-1_FAMILY-114";Tend="1243";Tstart="950";shortTE="F";uid="72a4400d-613c-4ec4-92f4-17c4d67ca710"
VUJU01001908.1	RepeatMasker	Unknown	44905	45104	1025	+	.	ID="RND-1_FAMILY-12";Tend="1110";Tstart="914";shortTE="F";uid="0f248447-a120-453c-8034-f3b28421c6d7"
VUJU01001908.1	RepeatMasker	DNA/TcMar-m44?	30761	30914	471	+	.	ID="dnax-4b_ap";Tend="173";Tstart="1";shortTE="F";uid="dedcba89-36a3-4a2f-a515-f3bd152027ae"
VUJU01001908.1	RepeatMasker	DNA/P	34522	34832	546	+	.	ID="RND-6_FAMILY-17439";Tend="1281";Tstart="974";shortTE="F";uid="8790e2c3-29dd-487b-9b2b-9cd8e5a01466"
VUJU01001908.1	RepeatMasker	DNA/hAT-Tip100	8565	9572	5953	+	.	ID="RND-1_FAMILY-19";Tend="2022";Tstart="865";shortTE="F";uid="9b697a88-f8e8-4d90-805c-50c51b1efb73"
VUJU01001908.1	RepeatMasker	Unknown	45486	45700	924	+	.	ID="RND-1_FAMILY-134";Tend="1510";Tstart="1294";shortTE="F";uid="689c30d4-d022-47de-bbaf-575e5441e4ab"
VUJU01001908.1	RepeatMasker	Unknown	24500	25550	6180	+	.	ID="RND-6_FAMILY-7126";Tend="1692";Tstart="662";shortTE="F";uid="fa8c21fa-ee4c-4176-9471-c37c8deacd5b"
VUJU01001908.1	RepeatMasker	DNA/Kolobok-E	44176	44653	2363	+	.	ID="RND-6_FAMILY-563";Tend="1276";Tstart="797";shortTE="F";uid="86a8a9e3-e590-4014-b9cd-e9cb0401110d"
VUJU01001908.1	RepeatMasker	DNA/Ginger-1	42887	43046	474	+	.	ID="RND-6_FAMILY-4966";Tend="1203";Tstart="1040";shortTE="F";uid="a9a5c0c7-0943-40ba-aff9-05f7de6fa4cd"
VUJU01001908.1	RepeatMasker	Unknown	18011	18208	1711	+	.	ID="RND-5_FAMILY-1970";Tend="1150";Tstart="953";shortTE="F";uid="9376679c-7775-479e-83ca-654508475405"
VUJU01001908.1	RepeatMasker	DNA/hAT-Tip100	38013	42672	10005	+	.	ID="rnd-4_family-195";Tend="2099";Tstart="1";shortTE="F";uid="f86f4cb5-cda2-4d6a-b8d8-e81c3bd0eea5"
VUJU01001908.1	RepeatMasker	DNA/Kolobok-E	42778	43025	990	-	.	ID="RND-1_FAMILY-2";Tend="1031";Tstart="776";shortTE="F";uid="0249b09e-92ed-4b44-afb2-6c91c1a6da70"
VUJU01001908.1	RepeatMasker	DNA/hAT-hAT19	22565	22816	943	-	.	ID="DNA8-73_AP";Tend="784";Tstart="483";shortTE="F";uid="0d4a0f6d-ac98-4650-932a-29112f5184e4"
VUJU01001908.1	RepeatMasker	Unknown	36848	37988	5192	-	.	ID="RND-6_FAMILY-680";Tend="1893";Tstart="795";shortTE="F";uid="7e616954-6de0-4bb5-95ff-ccffbf1690db"
VUJU01001908.1	RepeatMasker	Unknown	35031	35322	1411	-	.	ID="RND-6_FAMILY-8544";Tend="1264";Tstart="975";shortTE="F";uid="4f87ff69-67c8-4f5a-8496-8303f2a5063a"
VUJU01001908.1	RepeatMasker	SINE/tRNA-I	5384	5501	652	-	.	ID="RND-5_FAMILY-412";Tend="1201";Tstart="1068";shortTE="F";uid="2e46804d-2d1a-4604-8898-31d74c7f9517"
VUJU01001908.1	RepeatMasker	DNA	13284	13603	417	-	.	ID="DNA4-2_AP";Tend="554";Tstart="284";shortTE="F";uid="3956b96c-0623-4634-bd0c-60a0294f8389"
VUJU01001908.1	RepeatMasker	Unknown	33798	34094	1239	-	.	ID="RND-1_FAMILY-125";Tend="1337";Tstart="1062";shortTE="F";uid="44331e01-9daa-4458-82a8-da09c8b1c242"
VUJU01001908.1	RepeatMasker	Unknown	46199	46334	943	-	.	ID="RND-4_FAMILY-406";Tend="1284";Tstart="1155";shortTE="F";uid="429d2051-99b9-41b3-9b14-19ec2db587ba"
VUJU01001908.1	RepeatMasker	RC/Helitron	20301	20864	3225	-	.	ID="RND-1_FAMILY-8";Tend="1489";Tstart="940";shortTE="F";uid="cb266d5e-31d4-4085-bef3-c1285641d8bc"
VUJU01001908.1	RepeatMasker	DNA	12567	12809	578	-	.	ID="dna4-2_ap";Tend="222";Tstart="1";shortTE="F";uid="c22da0ea-ca89-45c6-b569-71005767629d"
VUJU01001908.1	RepeatMasker	DNA/hAT?	23376	23848	3189	-	.	ID="RND-6_FAMILY-2236";Tend="1348";Tstart="891";shortTE="F";uid="2609785a-70b4-4dd6-8daa-6e643e98b99e"
VUJU01001909.1	RepeatMasker	DNA	9089	9360	735	+	.	ID="dna4-2_ap";Tend="311";Tstart="1";shortTE="F";uid="6b919e16-052b-4ce9-b80f-0dec77d66e56"
VUJU01001909.1	RepeatMasker	DNA/Kolobok-E	24006	24346	569	+	.	ID="RND-6_FAMILY-563";Tend="1194";Tstart="798";shortTE="F";uid="7a34b946-485c-4fb1-8265-a22ec14a1ff9"
VUJU01001909.1	RepeatMasker	DNA	9352	9685	787	+	.	ID="DNA4-2_AP";Tend="769";Tstart="425";shortTE="F";uid="c39276ca-bfca-43bf-a617-6b5dfd7e74eb"
VUJU01001909.1	RepeatMasker	Retroposon?	5291	5394	415	+	.	ID="RND-6_FAMILY-9959";Tend="1659";Tstart="1557";shortTE="F";uid="ac4bad39-df2f-4feb-bf08-81327dd892f6"
VUJU01001909.1	RepeatMasker	DNA/Kolobok-E	3253	4377	7958	+	.	ID="RND-6_FAMILY-563";Tend="2296";Tstart="1163";shortTE="F";uid="d856108f-5c63-4693-b86b-7e3ec5f1d66e"
VUJU01001909.1	RepeatMasker	Unknown	20339	20538	571	+	.	ID="RND-6_FAMILY-9817";Tend="1349";Tstart="1142";shortTE="F";uid="db560cf5-885f-4536-b42f-ab44dfe2b7ad"
VUJU01001909.1	RepeatMasker	DNA	25505	25854	2085	-	.	ID="DNA4-3_AP";Tend="356";Tstart="5";shortTE="F";uid="ddc56ac8-ab0a-4b7e-8eaf-bad7518e706b"
VUJU01001909.1	RepeatMasker	DNA/Kolobok-E	4576	5364	5035	-	.	ID="RND-6_FAMILY-563";Tend="1595";Tstart="787";shortTE="F";uid="a2820ca3-e389-4897-91bc-6a2af750db5b"
VUJU01001909.1	RepeatMasker	DNA/Ginger-1	32368	32642	2005	-	.	ID="RND-6_FAMILY-2273";Tend="1961";Tstart="1680";shortTE="F";uid="27077826-698c-475f-a403-87681993203f"
VUJU01001909.1	RepeatMasker	Unknown	45471	46325	2418	-	.	ID="RND-5_FAMILY-2054";Tend="1700";Tstart="931";shortTE="F";uid="3b41e63a-bd75-4e5d-bbc8-831bf846ec7f"
VUJU01001909.1	RepeatMasker	DNA/Kolobok-E	39568	40937	9023	-	.	ID="RND-6_FAMILY-563";Tend="2160";Tstart="759";shortTE="F";uid="7eaa61f1-cdcb-4967-8e8b-653f6a9ebe3d"
VUJU01001909.1	RepeatMasker	DNA/hAT-hAT19	26442	26611	539	-	.	ID="RND-5_FAMILY-4743";Tend="1516";Tstart="1348";shortTE="F";uid="9dbed6af-06b1-4ec6-a192-5107a71ea696"
VUJU01000191.1	RepeatMasker	DNA	140910	141120	882	+	.	ID="ttaa4_ap";Tend="432";Tstart="222";shortTE="F";uid="4bec33f2-2668-43b5-9120-5ca6da4b36c6"
VUJU01000191.1	RepeatMasker	DNA	8522	8786	558	+	.	ID="TTAA18_AP";Tend="309";Tstart="3";shortTE="F";uid="6298301d-0301-481d-b88b-4e51467172d2"
VUJU01000191.1	RepeatMasker	RC/Helitron	143609	143856	423	+	.	ID="HELITRON2_AG";Tend="1811";Tstart="1565";shortTE="F";uid="d4799cc1-9cd1-47e2-bd14-7dbcf34f3e24"
VUJU01000191.1	RepeatMasker	RC/Helitron	143085	143206	785	+	.	ID="HELITRON-N7_PXU";Tend="123";Tstart="2";shortTE="F";uid="2d2e28b9-8cf5-469b-ad81-2e22a28eb788"
VUJU01000191.1	RepeatMasker	DNA/Ginger	41076	41386	440	+	.	ID="RND-1_FAMILY-156";Tend="1390";Tstart="1047";shortTE="F";uid="267b5441-2d94-45de-8f31-cd8e9e2013f8"
VUJU01000191.1	RepeatMasker	DNA	31837	32052	453	+	.	ID="DNA4-3_AP";Tend="615";Tstart="400";shortTE="F";uid="40f1acd6-eb55-4dbf-8512-ab5b1d6bab62"
VUJU01000191.1	RepeatMasker	RC/Helitron	143179	143360	974	+	.	ID="RND-6_FAMILY-6014";Tend="665";Tstart="460";shortTE="F";uid="bdb4206a-80a8-4902-ad8b-e826168682f0"
VUJU01000191.1	RepeatMasker	Retroposon?	117648	117856	442	-	.	ID="SINE2-2_AP";Tend="218";Tstart="1";shortTE="F";uid="0fc84ed6-d832-4e9c-bc75-18da53c41ce1"
VUJU01000191.1	RepeatMasker	DNA/Kolobok-E	146093	146255	1308	-	.	ID="RND-6_FAMILY-563";Tend="2291";Tstart="2129";shortTE="F";uid="a81b5e5c-e2d3-4857-b34f-adae5457a3b2"
VUJU01000191.1	RepeatMasker	DNA	98841	99202	402	-	.	ID="TTAA2D_AP";Tend="417";Tstart="30";shortTE="F";uid="cbc34804-9518-423a-a09f-19dc64c32803"
VUJU01000191.1	RepeatMasker	Retroposon?	25872	26082	457	-	.	ID="SINE2-1_AP";Tend="1425";Tstart="1199";shortTE="F";uid="5512f70b-e826-4d47-8239-077a03af26cb"
VUJU01000191.1	RepeatMasker	DNA/Ginger	126044	126474	662	-	.	ID="RND-5_FAMILY-5384";Tend="1185";Tstart="748";shortTE="F";uid="468122bf-3d95-4530-ad03-20a322057eb4"
VUJU01000191.1	RepeatMasker	DNA	123938	124217	579	-	.	ID="dna4-2_ap";Tend="273";Tstart="2";shortTE="F";uid="18c15636-9224-4b18-ab6f-91d9398530c4"
VUJU01000191.1	RepeatMasker	DNA/Kolobok-E	94094	94645	3676	-	.	ID="RND-6_FAMILY-563";Tend="2292";Tstart="1747";shortTE="F";uid="4a9f490d-b508-4673-8760-a4a57279aa90"
VUJU01000191.1	RepeatMasker	RC/Helitron	143914	144118	1499	-	.	ID="HELITRON-1_DF";Tend="223";Tstart="19";shortTE="F";uid="ce1feb6a-b15f-4e74-a051-a9143a97aec9"
VUJU01000191.1	RepeatMasker	DNA	145483	145706	406	-	.	ID="DNA4-3_AP";Tend="235";Tstart="5";shortTE="F";uid="7fe8e4e3-8f46-4896-b1da-5f8a48288255"
VUJU01000191.1	RepeatMasker	DNA	66194	66612	2447	-	.	ID="TTAA5_AP";Tend="442";Tstart="2";shortTE="F";uid="4f119d1e-c77e-42bf-896a-b358f75dec01"
VUJU01000191.1	RepeatMasker	DNA/Ginger-2	19491	19894	741	-	.	ID="RND-5_FAMILY-1423";Tend="1662";Tstart="1293";shortTE="F";uid="459f230d-a5c2-4766-9978-f1565859e7dd"
VUJU01001910.1	RepeatMasker	DNA/Kolobok-E	9259	9844	4296	+	.	ID="rnd-1_family-2";Tend="2278";Tstart="1706";shortTE="F";uid="50f88a87-fd68-4350-9a6d-29d04f09dde4"
VUJU01001910.1	RepeatMasker	DNA/Ginger	9818	10438	2262	+	.	ID="RND-5_FAMILY-5384";Tend="1596";Tstart="976";shortTE="F";uid="f7f1c028-34ea-4e72-ad50-1c4500c1324e"
VUJU01001910.1	RepeatMasker	Unknown	24324	24478	964	+	.	ID="RND-1_FAMILY-12";Tend="1095";Tstart="923";shortTE="F";uid="7d6e138e-4345-4a36-b7d8-efe79139375b"
VUJU01001910.1	RepeatMasker	Unknown	27170	27343	1367	-	.	ID="RND-1_FAMILY-40";Tend="1086";Tstart="919";shortTE="F";uid="6c51362c-3df6-49f5-805a-47b725f332f5"
VUJU01001910.1	RepeatMasker	DNA/Ginger	45723	46051	799	-	.	ID="RND-5_FAMILY-5384";Tend="864";Tstart="539";shortTE="F";uid="6bf4fa0c-d409-4dc5-855b-24948719f97a"
VUJU01001910.1	RepeatMasker	Unknown	23309	23653	1517	-	.	ID="RND-5_FAMILY-415";Tend="1218";Tstart="897";shortTE="F";uid="99e99b89-fddf-49c3-9486-4cdea58f4c4b"
VUJU01001910.1	RepeatMasker	DNA/hAT-Tip100	46191	46323	467	-	.	ID="RND-6_FAMILY-1910";Tend="2534";Tstart="2406";shortTE="F";uid="b4141d4c-f681-4c50-a757-57ab9c97a2d7"
VUJU01001910.1	RepeatMasker	DNA/hAT-hAT19	28285	28465	912	-	.	ID="HAT-N12_AP";Tend="492";Tstart="313";shortTE="F";uid="e8adf8c7-c4f3-4335-8bfe-5d80967ba023"
VUJU01001910.1	RepeatMasker	DNA/hAT-hAT19	23134	23320	894	-	.	ID="HAT-N12_AP";Tend="492";Tstart="313";shortTE="F";uid="a5fbb85a-8259-4ccb-9a64-a5f07a7f24f9"
VUJU01001910.1	RepeatMasker	Retroposon?	748	1064	401	-	.	ID="SINE2-1_AP";Tend="1475";Tstart="1140";shortTE="F";uid="76f2761c-644b-47bd-90ac-614c22b213cb"
VUJU01001910.1	RepeatMasker	DNA	6502	7035	3296	-	.	ID="DNA4-3_AP";Tend="635";Tstart="102";shortTE="F";uid="9ca3545f-1696-4110-847d-54900918cf0d"
VUJU01001911.1	RepeatMasker	DNA	1051	1242	728	+	.	ID="DNA4-3_AP";Tend="352";Tstart="166";shortTE="F";uid="b51458e5-d8f3-4b3e-9a4e-310b608b8819"
VUJU01001911.1	RepeatMasker	DNA/hAT-hATm	24409	24525	707	+	.	ID="RND-6_FAMILY-23062";Tend="1249";Tstart="1134";shortTE="F";uid="7ed20537-fbe8-4ed9-aaea-71bbdd944daf"
VUJU01001911.1	RepeatMasker	DNA	12782	13167	672	+	.	ID="TTAA2C_AP";Tend="405";Tstart="2";shortTE="F";uid="44740694-2164-4624-839d-29ccd07a4b1a"
VUJU01001911.1	RepeatMasker	DNA/hAT-Charlie	15703	15928	1351	-	.	ID="RND-1_FAMILY-176";Tend="1158";Tstart="932";shortTE="F";uid="feda2a0a-1cfa-4085-9f13-924e76ead5d9"
VUJU01001911.1	RepeatMasker	DNA	37048	37295	730	-	.	ID="TTAA3C_AP";Tend="253";Tstart="2";shortTE="F";uid="457aac17-959a-44df-830e-7cff8632feb8"
VUJU01001911.1	RepeatMasker	Unknown	34105	34297	1572	-	.	ID="RND-6_FAMILY-4585";Tend="1202";Tstart="1001";shortTE="F";uid="4299a08e-7766-4aaa-b139-2850774789e4"
VUJU01001912.1	RepeatMasker	DNA/Ginger-1	10119	10852	4976	+	.	ID="RND-6_FAMILY-2273";Tend="1937";Tstart="1205";shortTE="F";uid="ba332ede-3341-4cb2-9473-0aeef3d4cf44"
VUJU01001912.1	RepeatMasker	DNA/Ginger-1	13967	14379	1438	+	.	ID="RND-6_FAMILY-2273";Tend="698";Tstart="231";shortTE="F";uid="b66d4e40-37c9-4df6-9837-7cc57b2abcda"
VUJU01001912.1	RepeatMasker	Unknown	24201	24507	529	+	.	ID="RND-4_FAMILY-362";Tend="1020";Tstart="714";shortTE="F";uid="d17c4980-c126-401d-9de3-511dff67bb73"
VUJU01001912.1	RepeatMasker	DNA/Ginger	2395	3138	3275	+	.	ID="RND-1_FAMILY-156";Tend="1524";Tstart="764";shortTE="F";uid="90d0a231-e3ec-4fdd-a213-b54b733c52a9"
VUJU01001912.1	RepeatMasker	DNA/Ginger	31380	31628	1126	+	.	ID="RND-1_FAMILY-156";Tend="1441";Tstart="1183";shortTE="F";uid="80096958-7649-45ad-a163-1c68f89b1575"
VUJU01001912.1	RepeatMasker	DNA/Kolobok-E	31243	31379	1126	+	.	ID="RND-1_FAMILY-2";Tend="1994";Tstart="1525";shortTE="F";uid="63944041-f464-4584-89a0-8327982a7442"
VUJU01001912.1	RepeatMasker	DNA/Ginger	23310	23793	3507	+	.	ID="RND-1_FAMILY-156";Tend="1734";Tstart="1252";shortTE="F";uid="21199f1c-93c2-48bf-84d9-1efcf0d525ca"
VUJU01001912.1	RepeatMasker	DNA/Kolobok-E	30747	31238	1428	+	.	ID="rnd-5_family-1313";Tend="1444";Tstart="756";shortTE="F";uid="d7f9540e-9d2c-42a7-b225-b1a38aa286ba"
VUJU01001912.1	RepeatMasker	DNA/Ginger-1	1703	2290	3055	+	.	ID="RND-6_FAMILY-2273";Tend="1948";Tstart="1378";shortTE="F";uid="2ec2548b-147d-45f5-a03c-9265ac39df8f"
VUJU01001912.1	RepeatMasker	DNA/Sola-1	3909	4180	437	+	.	ID="SOLA1-2_AP";Tend="4812";Tstart="4549";shortTE="F";uid="3d2ea903-d619-47b8-951c-559c829dc997"
VUJU01001912.1	RepeatMasker	DNA	13271	13563	503	+	.	ID="dna4-1_ap";Tend="322";Tstart="15";shortTE="F";uid="0b3a2e23-15ee-4daa-8546-6403cc814de3"
VUJU01001912.1	RepeatMasker	DNA/Ginger	4422	4657	1682	+	.	ID="RND-1_FAMILY-156";Tend="999";Tstart="767";shortTE="F";uid="c77d2f58-764f-43dd-8b1f-4d76d3603a27"
VUJU01001912.1	RepeatMasker	DNA/hAT-Charlie	11599	11905	637	+	.	ID="HAT-N17_AP";Tend="281";Tstart="5";shortTE="F";uid="34ad9ff9-c87e-4b97-b109-fffd89b4319f"
VUJU01001912.1	RepeatMasker	DNA/Kolobok-E	10943	11218	714	+	.	ID="RND-6_FAMILY-563";Tend="2351";Tstart="2086";shortTE="F";uid="b98713ae-0131-4609-aad4-69923c7aa2b4"
VUJU01001912.1	RepeatMasker	DNA/Ginger-1	8730	8853	544	+	.	ID="RND-6_FAMILY-2273";Tend="1548";Tstart="1418";shortTE="F";uid="f2ee02b4-b73a-406b-b03f-109454f90a46"
VUJU01001912.1	RepeatMasker	DNA/TcMar-m44	42012	42170	489	+	.	ID="DNAX-3_AP";Tend="149";Tstart="1";shortTE="F";uid="1c4bd3b4-829b-4533-b080-1bb2b60e048c"
VUJU01001912.1	RepeatMasker	DNA/Ginger-1	30971	31353	640	-	.	ID="GINGER1-1_AP";Tend="4084";Tstart="3626";shortTE="F";uid="e6db1fd2-27b4-4dfc-8017-08c2d7a1db19"
VUJU01001912.1	RepeatMasker	DNA/Kolobok-E	8865	9347	1193	-	.	ID="rnd-5_family-1313";Tend="1401";Tstart="790";shortTE="F";uid="6bc369f4-ccc7-40a4-9798-d4e3a878099b"
VUJU01001912.1	RepeatMasker	DNA/Kolobok-E	36908	37222	2209	-	.	ID="RND-1_FAMILY-2";Tend="2274";Tstart="1966";shortTE="F";uid="18e6ac15-b477-4486-9aee-6d266c452101"
VUJU01001912.1	RepeatMasker	DNA/Ginger	37240	37843	1347	-	.	ID="RND-5_FAMILY-5384";TEgroup="ctg_1912%7CRND-5_FAMILY-5384%7C2";Tend="1600";Tstart="632";shortTE="F";uid="3bf70b95-6178-4fda-89f8-a69947a9effb"
VUJU01001912.1	RepeatMasker	DNA/Ginger-1	23632	23848	464	-	.	ID="GINGER1-1_AP";Tend="5184";Tstart="4984";shortTE="F";uid="3301cf66-c5b3-42ff-ae5e-9ca4d58ba663"
VUJU01001912.1	RepeatMasker	Unknown	27461	27585	596	-	.	ID="RND-1_FAMILY-157";Tend="1225";Tstart="1102";shortTE="F";uid="70a036a4-c960-458e-a049-37e5497279d9"
VUJU01001912.1	RepeatMasker	Retroposon?	23229	23703	600	-	.	ID="RND-6_FAMILY-10023";Tend="2206";Tstart="1742";shortTE="F";uid="5e56db5b-0d93-46c0-adcf-c9f53c926efa"
VUJU01001912.1	RepeatMasker	Unknown	32298	32942	3167	-	.	ID="RND-4_FAMILY-137";Tend="1436";Tstart="813";shortTE="F";uid="25ad807a-8050-4b15-8c44-0d29330b9063"
VUJU01001912.1	RepeatMasker	Unknown	12893	13155	1694	-	.	ID="RND-1_FAMILY-177";Tend="1166";Tstart="901";shortTE="F";uid="54f90867-dae8-45d3-9406-3c1b411db57a"
VUJU01001912.1	RepeatMasker	DNA/Kolobok-E	13953	14273	2270	-	.	ID="RND-1_FAMILY-2";Tend="2287";Tstart="1970";shortTE="F";uid="b552b0e6-d045-4fe0-b84c-f5ed0b582955"
VUJU01001912.1	RepeatMasker	Unknown	43123	43272	433	-	.	ID="RND-6_FAMILY-5998";Tend="916";Tstart="765";shortTE="F";uid="de19aa46-4958-4885-94f5-a9a90b52cac5"
VUJU01001912.1	RepeatMasker	Unknown	43835	44194	768	-	.	ID="RND-6_FAMILY-5998";Tend="700";Tstart="259";shortTE="F";uid="acf7cdee-07ae-4d2d-9d2a-ea3d83d0d1ad"
VUJU01001912.1	RepeatMasker	DNA/Kolobok-E	24926	25265	1628	-	.	ID="RND-6_FAMILY-563";Tend="1152";Tstart="807";shortTE="F";uid="d3e4da22-e219-42b7-baa0-a79aefd2e5fa"
VUJU01001912.1	RepeatMasker	DNA/Ginger	14506	15801	6661	-	.	ID="RND-1_FAMILY-156";TEgroup="ctg_1912%7CRND-1_FAMILY-156%7C1";Tend="1733";Tstart="747";shortTE="F";uid="ee5ffec4-a33c-48da-ab67-8a696d0ec83e"
VUJU01001912.1	RepeatMasker	DNA/Ginger	33417	34438	1790	-	.	ID="RND-5_FAMILY-5384";TEgroup="ctg_1912%7CRND-5_FAMILY-5384%7C1";Tend="1702";Tstart="546";shortTE="F";uid="2875b960-d0fe-4000-84b0-25a173342a4c"
VUJU01001912.1	RepeatMasker	DNA/Ginger	37860	38795	5351	-	.	ID="RND-1_FAMILY-156";Tend="1691";Tstart="769";shortTE="F";uid="f2955a22-bd10-4936-a116-4d8576c2187c"
VUJU01001913.1	RepeatMasker	Unknown	45793	46285	1809	+	.	ID="RND-5_FAMILY-11408";Tend="710";Tstart="20";shortTE="F";uid="98595f36-0ce1-40b3-b09b-1ec734e59c7f"
VUJU01001913.1	RepeatMasker	DNA	1	102	807	+	.	ID="DNA3-4_AP";Tend="127";Tstart="26";shortTE="F";uid="425e0027-5676-4001-9b6a-9d89683ed1ea"
VUJU01001913.1	RepeatMasker	DNA/hAT-hAT19	41737	41896	698	+	.	ID="HAT-N9_AP";Tend="159";Tstart="1";shortTE="F";uid="df58d092-9a60-43d6-9e12-23115e06acfe"
VUJU01001913.1	RepeatMasker	DNA/hAT-Tip100	18496	18671	1096	+	.	ID="RND-5_FAMILY-4200";Tend="935";Tstart="770";shortTE="F";uid="5013471d-3dd2-41b8-af42-5522a17f048d"
VUJU01001913.1	RepeatMasker	Unknown	19137	19409	722	+	.	ID="RND-6_FAMILY-6337";Tend="1154";Tstart="873";shortTE="F";uid="2c450fd3-0c06-42eb-8c8e-941b0d92fdac"
VUJU01001913.1	RepeatMasker	DNA/hAT	23356	23461	572	+	.	ID="HAT-N10_AP";Tend="95";Tstart="1";shortTE="F";uid="9f15233b-e0eb-475b-9f00-9056559b88a2"
VUJU01001913.1	RepeatMasker	DNA/MULE-MuDR	1608	1766	495	+	.	ID="MUDR11X_AP";Tend="2154";Tstart="1956";shortTE="F";uid="5fce7b6a-fe97-43c3-9c33-a7bc72fcc96e"
VUJU01001913.1	RepeatMasker	DNA/MULE-MuDR	26947	27081	459	-	.	ID="rnd-1_family-181";Tend="1112";Tstart="1004";shortTE="F";uid="0da41321-4038-4c35-b326-e7ecbaffdd2c"
VUJU01001913.1	RepeatMasker	DNA	40819	40964	500	-	.	ID="DNA8-31_AP";Tend="160";Tstart="1";shortTE="F";uid="f63ed075-4afb-46a2-8c72-bb992f95de41"
VUJU01001913.1	RepeatMasker	DNA	10191	10713	4064	-	.	ID="RND-6_FAMILY-11124";Tend="1480";Tstart="959";shortTE="F";uid="585dc0c2-06f1-451e-bbc2-9bb383dd31ca"
VUJU01001913.1	RepeatMasker	DNA	25056	25251	516	-	.	ID="RND-5_FAMILY-1413";Tend="1729";Tstart="1532";shortTE="F";uid="39af0474-35a8-4ed0-b0aa-a8231c85a5fa"
VUJU01001913.1	RepeatMasker	DNA/hAT-Tip100	19532	20252	4594	-	.	ID="RND-6_FAMILY-13706";Tend="1634";Tstart="920";shortTE="F";uid="5ee1998d-f498-428f-97e8-28a34a0eb893"
VUJU01001913.1	RepeatMasker	Unknown	18294	18482	1592	-	.	ID="RND-1_FAMILY-45";Tend="1141";Tstart="953";shortTE="F";uid="f6de9273-ab99-40ad-8887-9c5252303ccb"
VUJU01001913.1	RepeatMasker	Unknown	43972	44436	2315	-	.	ID="RND-5_FAMILY-11408";TEgroup="ctg_1913%7CRND-5_FAMILY-11408%7C1";Tend="893";Tstart="122";shortTE="F";uid="d72e2ecf-4b05-47d8-bdee-2a1d8a62dd3d"
VUJU01001913.1	RepeatMasker	Unknown	28086	29244	8464	-	.	ID="RND-5_FAMILY-1958";Tend="1834";Tstart="622";shortTE="F";uid="ab142935-7e37-410e-8317-ea6c9b296717"
VUJU01001913.1	RepeatMasker	DNA/P	26282	26739	1091	-	.	ID="P1_AP";Tend="1498";Tstart="1102";shortTE="F";uid="54e0b117-f9b3-41d6-acd5-dac51c0564c0"
VUJU01001914.1	RepeatMasker	DNA/hAT-Tip100	26479	26811	1783	+	.	ID="RND-6_FAMILY-3986";Tend="1166";Tstart="865";shortTE="F";uid="8008d789-66b7-4c5f-b3da-271440526ff2"
VUJU01001914.1	RepeatMasker	Unknown	6100	6263	464	+	.	ID="RND-6_FAMILY-2198";Tend="889";Tstart="758";shortTE="F";uid="1c9ff329-c0f9-4dd7-bdf5-f1a9471c9037"
VUJU01001914.1	RepeatMasker	DNA	10823	11209	815	+	.	ID="ttaa18_ap";Tend="348";Tstart="16";shortTE="F";uid="dc2c6413-356b-41b2-ac47-930486442075"
VUJU01001914.1	RepeatMasker	DNA	43073	43446	967	+	.	ID="ttaa2c_ap";Tend="392";Tstart="21";shortTE="F";uid="ec9c570b-e264-4d37-9ee0-322bbc24c65c"
VUJU01001914.1	RepeatMasker	Unknown	39941	40142	1638	+	.	ID="RND-1_FAMILY-33";Tend="1205";Tstart="1004";shortTE="F";uid="af272d94-0590-4572-8b29-0daa2964cad9"
VUJU01001914.1	RepeatMasker	DNA	12607	12733	530	+	.	ID="ttaa26_ap";Tend="349";Tstart="230";shortTE="F";uid="99010e71-0978-487b-9b96-a86ffab6dd2d"
VUJU01001914.1	RepeatMasker	DNA/hAT-Tip100	41904	42361	2014	-	.	ID="RND-4_FAMILY-2871";Tend="1325";Tstart="881";shortTE="F";uid="77ff3c3a-3a98-4da7-8491-3b45df34b236"
VUJU01001914.1	RepeatMasker	DNA/Merlin	25062	25217	661	-	.	ID="RND-5_FAMILY-830";Tend="1437";Tstart="1295";shortTE="F";uid="e08ee117-22c7-455c-91ff-68e288089ef4"
VUJU01001914.1	RepeatMasker	DNA/Ginger	6266	6573	508	-	.	ID="RND-5_FAMILY-5384";Tend="944";Tstart="638";shortTE="F";uid="f9c99ac6-8e8d-458c-91a3-3cfdc98a5113"
VUJU01001914.1	RepeatMasker	Unknown	9331	10277	4425	-	.	ID="RND-6_FAMILY-16439";Tend="1441";Tstart="550";shortTE="F";uid="91f691e9-7450-4d59-a9bf-07a14e6edd61"
VUJU01001914.1	RepeatMasker	DNA/Ginger	12710	12951	546	-	.	ID="RND-1_FAMILY-156";Tend="1807";Tstart="1573";shortTE="F";uid="5ace6336-f0e1-4a3f-a668-e01309debb78"
VUJU01001914.1	RepeatMasker	DNA	12580	12754	797	-	.	ID="ttaa26b_ap";TEgroup="ctg_1914%7Cttaa26b_ap%7C1";Tend="573";Tstart="358";shortTE="T";uid="851c3998-7938-4165-a752-ddc6d2aca01f"
VUJU01001914.1	RepeatMasker	DNA/Ginger	44678	46253	5518	-	.	ID="RND-5_FAMILY-5384";TEgroup="ctg_1914%7CRND-5_FAMILY-5384%7C1";Tend="1625";Tstart="546";shortTE="F";uid="9dfd1bfb-7cbf-4b13-922f-7ce3d9a2417e"
VUJU01001914.1	RepeatMasker	DNA	29731	29859	471	-	.	ID="DNA-TTAA-1_AP";Tend="130";Tstart="2";shortTE="F";uid="6fda7fff-d9b9-4852-8fb2-a78f12466565"
VUJU01001914.1	RepeatMasker	DNA	24621	24878	649	-	.	ID="TTAA14_AP";Tend="491";Tstart="208";shortTE="F";uid="af36bb3d-b0f1-4401-9b8d-02cf4cfc1744"
VUJU01001915.1	RepeatMasker	DNA/hAT-Charlie	23929	24043	605	+	.	ID="HAT-N19_AP";Tend="349";Tstart="233";shortTE="F";uid="396988d6-3bef-4900-aeb7-bf4af21abff7"
VUJU01001915.1	RepeatMasker	DNA	5235	5564	1109	+	.	ID="TTAA2C_AP";Tend="413";Tstart="81";shortTE="F";uid="945e4053-f1d6-4d66-a6eb-dbf4cff2e72c"
VUJU01001915.1	RepeatMasker	DNA	7732	8215	1273	+	.	ID="DNA8-31_AP";Tend="595";Tstart="37";shortTE="F";uid="2d2b0617-3f91-49b3-929b-75fca51a9756"
VUJU01001915.1	RepeatMasker	DNA	17810	18558	1882	+	.	ID="DNA4-2_AP";Tend="769";Tstart="1";shortTE="F";uid="373471aa-c89c-4879-8464-3231a7fff734"
VUJU01001915.1	RepeatMasker	DNA	35543	35916	1465	-	.	ID="TTAA22_AP";Tend="435";Tstart="7";shortTE="F";uid="b646c94f-15e3-472c-9cad-9c0b40a1d716"
VUJU01001915.1	RepeatMasker	DNA	45570	45973	804	-	.	ID="TTAA8_AP";Tend="438";Tstart="10";shortTE="F";uid="da8e4c4d-0e3d-4d72-8964-841f946f0435"
VUJU01001915.1	RepeatMasker	DNA/hAT	24613	24758	581	-	.	ID="RND-6_FAMILY-4695";Tend="1212";Tstart="1090";shortTE="F";uid="a4f75628-73fd-4c4b-9310-ec1db78fe999"
VUJU01001916.1	RepeatMasker	DNA	5651	5846	999	+	.	ID="DNA4-3_AP";Tend="634";Tstart="439";shortTE="F";uid="4d055c7e-7867-43dd-89e1-841bec1b45ba"
VUJU01001916.1	RepeatMasker	DNA/MULE-MuDR	3196	3296	455	+	.	ID="RND-5_FAMILY-9765";Tend="1320";Tstart="1222";shortTE="F";uid="0b75f641-71d8-4f1d-a9c6-6642c5fee3df"
VUJU01001916.1	RepeatMasker	DNA/hAT-hAT19	43791	44039	481	+	.	ID="RND-6_FAMILY-7549";Tend="1210";Tstart="893";shortTE="F";uid="9cda3602-3099-4ff2-976b-535acb8464c0"
VUJU01001916.1	RepeatMasker	DNA/hAT	3354	4065	3472	-	.	ID="RND-1_FAMILY-7";Tend="1629";Tstart="932";shortTE="F";uid="635d2677-3288-41f5-b2a3-f3774e9dab42"
VUJU01001916.1	RepeatMasker	DNA/MULE-MuDR	2895	3280	1111	-	.	ID="RND-5_FAMILY-9765";TEgroup="ctg_1916%7CRND-5_FAMILY-9765%7C1";Tend="1409";Tstart="682";shortTE="F";uid="221bb846-735e-4989-b372-632ebeb912ad"
VUJU01001917.1	RepeatMasker	DNA/Kolobok-E	11287	11434	411	+	.	ID="RND-6_FAMILY-563";Tend="2054";Tstart="1908";shortTE="F";uid="495cfb10-a921-4369-8b9c-51965fa0f7cb"
VUJU01001917.1	RepeatMasker	DNA/hAT-Charlie	27341	27498	466	-	.	ID="RND-6_FAMILY-2628";Tend="1128";Tstart="976";shortTE="F";uid="9bf7ccec-9844-418b-9be6-8cfbbf54846a"
VUJU01001917.1	RepeatMasker	LINE/I	46101	46205	784	-	.	ID="RND-6_FAMILY-5344";Tend="993";Tstart="889";shortTE="F";uid="50fd5ca3-5f38-47e4-b2ca-49b8c708344a"
VUJU01001917.1	RepeatMasker	Unknown	27966	28707	4645	-	.	ID="RND-1_FAMILY-47";Tend="1668";Tstart="916";shortTE="F";uid="84edb339-9c15-4dc8-8168-da677f801e71"
VUJU01001918.1	RepeatMasker	DNA/Kolobok-E	1	151	1104	+	.	ID="RND-1_FAMILY-2";Tend="2287";Tstart="2133";shortTE="F";uid="3d7c50af-d273-46e0-a415-9908b65ff998"
VUJU01001918.1	RepeatMasker	DNA	43312	43747	2556	+	.	ID="TTAA2_AP";Tend="427";Tstart="1";shortTE="F";uid="82be3bb1-e6ac-4001-b18a-2a1d352791c3"
VUJU01001918.1	RepeatMasker	DNA	40751	40995	553	+	.	ID="TTAA7_AP";Tend="397";Tstart="156";shortTE="F";uid="e83e0cb4-6997-4cad-a2c3-ccac60a0a38e"
VUJU01001918.1	RepeatMasker	DNA/Kolobok-E	23506	23808	1816	+	.	ID="RND-6_FAMILY-563";Tend="1134";Tstart="797";shortTE="F";uid="b3ed2f6b-b559-47dc-a6a5-7133560824bf"
VUJU01001918.1	RepeatMasker	Unknown	32305	32965	3426	+	.	ID="RND-4_FAMILY-70";Tend="2408";Tstart="1747";shortTE="F";uid="fc19cd79-6460-4117-a569-c45358e62f67"
VUJU01001918.1	RepeatMasker	RC/Helitron	16282	16427	744	+	.	ID="RND-1_FAMILY-61";Tend="1034";Tstart="844";shortTE="F";uid="6ac10d3b-2e48-41ba-94aa-e50db6e0d3f9"
VUJU01001918.1	RepeatMasker	DNA/Kolobok-E	45820	46181	1744	+	.	ID="rnd-6_family-563";Tend="1544";Tstart="1193";shortTE="F";uid="92904ce5-7be7-4c67-83d6-b6c43372debd"
VUJU01001918.1	RepeatMasker	RC/Helitron	760	1328	3184	-	.	ID="RND-1_FAMILY-8";Tend="1526";Tstart="951";shortTE="F";uid="70dce969-9029-4ec6-8b67-e334d452003e"
VUJU01001918.1	RepeatMasker	RC/Helitron	1388	1597	610	-	.	ID="RND-1_FAMILY-133";Tend="2132";Tstart="1865";shortTE="F";uid="f1d98d1b-bbf6-4397-9c5d-963a808aac3e"
VUJU01001918.1	RepeatMasker	DNA/hAT-hAT19	24838	24986	775	-	.	ID="RND-5_FAMILY-1375";Tend="1090";Tstart="943";shortTE="F";uid="9b5e5121-92ac-4fca-b58b-2888d06c8292"
VUJU01001918.1	RepeatMasker	RC/Helitron	1702	1820	655	-	.	ID="RND-1_FAMILY-131";Tend="797";Tstart="679";shortTE="F";uid="a1c6cc25-0d13-4a43-bec0-4f67e8dd2344"
VUJU01001918.1	RepeatMasker	DNA	17745	17915	540	-	.	ID="RND-6_FAMILY-284";Tend="1210";Tstart="1040";shortTE="F";uid="51af9b90-8c79-41f7-8478-68472c159f1c"
VUJU01001918.1	RepeatMasker	DNA/hAT-Charlie	16920	17249	1379	-	.	ID="RND-6_FAMILY-2628";Tend="1256";Tstart="951";shortTE="F";uid="820f30e2-5177-49e0-a490-51f433c02ba4"
VUJU01001918.1	RepeatMasker	Unknown	1824	2350	2947	-	.	ID="RND-6_FAMILY-2243";Tend="1297";Tstart="770";shortTE="F";uid="c2388bf6-b6cb-4115-89b3-993812be2814"
VUJU01001919.1	RepeatMasker	DNA	12644	12950	652	+	.	ID="DNA4-3_AP";Tend="301";Tstart="1";shortTE="F";uid="1893d800-3089-4ab6-a094-cb29690fbb65"
VUJU01001919.1	RepeatMasker	DNA/TcMar?	12077	12249	823	+	.	ID="RND-1_FAMILY-28";Tend="1090";Tstart="934";shortTE="F";uid="273afc3f-a301-4b56-bf3d-ecbe5fdd7da0"
VUJU01001919.1	RepeatMasker	DNA	24995	25644	820	-	.	ID="DNA4-3_AP";Tend="635";Tstart="24";shortTE="F";uid="c0c91c7d-e028-4f88-9b08-8a99694aca90"
VUJU01001919.1	RepeatMasker	DNA	30086	30220	405	-	.	ID="dna4-2_ap";Tend="769";Tstart="653";shortTE="F";uid="e5d8e159-5b6d-43db-a5e5-f0f8206960fd"
VUJU01001919.1	RepeatMasker	DNA/hAT-Charlie	30866	31109	481	-	.	ID="DNA8-51_AP";TEgroup="ctg_1919%7CDNA8-51_AP%7C1";Tend="507";Tstart="112";shortTE="T";uid="a49bf115-4a8f-4510-92a2-ad15739eef83"
VUJU01001919.1	RepeatMasker	DNA	7756	8183	594	-	.	ID="TTAA3_AP";Tend="421";Tstart="25";shortTE="F";uid="c6638639-dddf-413c-8a52-371256568a83"
VUJU01000192.1	RepeatMasker	DNA/MULE-MuDR	108658	109193	794	+	.	ID="RND-6_FAMILY-5530";Tend="1108";Tstart="547";shortTE="F";uid="d3a22a62-be39-4ebf-8f05-de42a0206987"
VUJU01000192.1	RepeatMasker	RC/Helitron	59990	60113	636	+	.	ID="RND-1_FAMILY-8";Tend="1053";Tstart="930";shortTE="F";uid="5d0cf44f-0c0d-45dd-ab4f-fcc4a5ba93c8"
VUJU01000192.1	RepeatMasker	DNA/hAT-hAT19	77285	77729	1024	+	.	ID="DNA8-95_AP";TEgroup="ctg_192%7CDNA8-95_AP%7C1";Tend="968";Tstart="124";shortTE="F";uid="9975289c-3c67-444f-ab5d-368847692a1d"
VUJU01000192.1	RepeatMasker	Unknown	2965	3187	845	+	.	ID="RND-6_FAMILY-8544";Tend="1352";Tstart="1142";shortTE="F";uid="8fa7806d-41ef-45bc-90ba-42a363ab11d5"
VUJU01000192.1	RepeatMasker	RC/Helitron	59769	59951	858	+	.	ID="RND-1_FAMILY-131";Tend="795";Tstart="616";shortTE="F";uid="dda3e449-634d-4149-958e-3e1fd576f6c2"
VUJU01000192.1	RepeatMasker	DNA	2191	2618	2205	-	.	ID="TTAA3_AP";Tend="429";Tstart="6";shortTE="F";uid="5b694d14-50dc-4ff8-a98f-be86c360e8bd"
VUJU01001920.1	RepeatMasker	RC/Helitron	310	555	894	+	.	ID="RND-5_FAMILY-1231";Tend="1502";Tstart="1283";shortTE="F";uid="e58ed639-9440-4ca9-a85b-8e2c758abc89"
VUJU01001920.1	RepeatMasker	DNA/hAT-hAT19	30311	30705	895	+	.	ID="HAT-N7_AP";Tend="400";Tstart="1";shortTE="F";uid="675ad94a-7407-4643-b03e-4020e5499e97"
VUJU01001920.1	RepeatMasker	DNA/Kolobok-E	35098	35243	460	+	.	ID="RND-6_FAMILY-563";Tend="2288";Tstart="2142";shortTE="F";uid="bd81831d-1a72-4221-b05a-533de44c75a5"
VUJU01001920.1	RepeatMasker	Retroposon?	21952	22189	442	+	.	ID="SINE2-1_AP";Tend="1430";Tstart="1195";shortTE="F";uid="598b913a-9a44-47fd-9171-8e77b0473327"
VUJU01001920.1	RepeatMasker	DNA	39588	39950	978	+	.	ID="DNA4-3_AP";Tend="362";Tstart="1";shortTE="F";uid="e71e4379-2939-4e14-b2d8-b89e1b2479f2"
VUJU01001920.1	RepeatMasker	DNA/hAT-hAT19	13053	13617	2676	+	.	ID="RND-6_FAMILY-7549";Tend="1376";Tstart="801";shortTE="F";uid="7d444524-def8-4df3-9be3-360eedc2f80b"
VUJU01001920.1	RepeatMasker	DNA/hAT-hAT19	12587	12731	934	+	.	ID="RND-6_FAMILY-7549";Tend="796";Tstart="651";shortTE="F";uid="a8f7c30e-fdc4-4701-9edd-42549fb23904"
VUJU01001920.1	RepeatMasker	DNA/Kolobok-E	32010	33521	10923	+	.	ID="RND-6_FAMILY-563";Tend="2291";Tstart="795";shortTE="F";uid="1e7fcbb7-b52a-4a91-8249-f9e278fdb3bc"
VUJU01001920.1	RepeatMasker	DNA/Ginger-1	21523	21716	564	+	.	ID="RND-6_FAMILY-4966";Tend="1226";Tstart="1050";shortTE="F";uid="9f7cb9ab-3c66-4d62-9a68-f98c6d62ff99"
VUJU01001920.1	RepeatMasker	DNA/Ginger	43619	43799	424	+	.	ID="RND-5_FAMILY-5384";Tend="774";Tstart="598";shortTE="F";uid="b9f62d4f-cff1-446f-82ae-637920da2c4c"
VUJU01001920.1	RepeatMasker	Retroposon?	19386	19673	823	+	.	ID="RND-6_FAMILY-10023";Tend="1323";Tstart="1045";shortTE="F";uid="bd0dd5e7-2ec1-4084-8be5-c965ff3caf34"
VUJU01001920.1	RepeatMasker	Retroposon?	45656	45912	516	+	.	ID="SINE2-1_AP";Tend="352";Tstart="81";shortTE="F";uid="aafa6701-1078-4834-abbb-e7165fe23296"
VUJU01001920.1	RepeatMasker	Retroposon?	17727	18125	830	+	.	ID="RND-6_FAMILY-4103";Tend="1882";Tstart="1495";shortTE="F";uid="e7cdca96-6152-4bc9-a9c6-eea37452afb3"
VUJU01001920.1	RepeatMasker	DNA/hAT-Charlie	22643	22813	1212	+	.	ID="RND-5_FAMILY-1035";Tend="1092";Tstart="899";shortTE="F";uid="d8e1d430-b797-4353-93f2-cb7569221c7d"
VUJU01001920.1	RepeatMasker	DNA/hAT-Blackjack	46034	46137	467	+	.	ID="HAT-4_PBA";Tend="5984";Tstart="5879";shortTE="F";uid="bddca61c-2793-49e8-a5a5-d9c71f905945"
VUJU01001920.1	RepeatMasker	DNA/TcMar-Tc4	2044	2205	1120	-	.	ID="RND-1_FAMILY-144";Tend="629";Tstart="466";shortTE="F";uid="8d41c9ff-99df-494a-8c04-4d5c1de81e5d"
VUJU01001920.1	RepeatMasker	Retroposon?	19418	19620	1165	-	.	ID="SINE2-2_AP";Tend="1467";Tstart="841";shortTE="F";uid="67765038-e14a-4a35-94d3-7b62445a9522"
VUJU01001920.1	RepeatMasker	DNA/hAT-hAT19	40172	40400	567	-	.	ID="HAT-N7_AP";Tend="266";Tstart="7";shortTE="F";uid="7a243da0-29f0-44c3-9052-44d6e83486a2"
VUJU01001920.1	RepeatMasker	DNA	18947	19195	1142	-	.	ID="TTAA3_AP";Tend="429";Tstart="177";shortTE="F";uid="27b63460-8987-431e-ba18-0defc7872b88"
VUJU01001920.1	RepeatMasker	DNA/Kolobok-E	21477	21682	979	-	.	ID="RND-1_FAMILY-2";Tend="964";Tstart="763";shortTE="F";uid="3b6d5a7a-8fe0-4ad7-97a4-f4c6c3634bac"
VUJU01001920.1	RepeatMasker	DNA/hAT-Tip100	20342	20605	2070	-	.	ID="RND-4_FAMILY-2871";Tend="1176";Tstart="914";shortTE="F";uid="c84eab8d-da37-4cf3-a097-eab4a50d4405"
VUJU01001920.1	RepeatMasker	Unknown	20107	20344	1419	-	.	ID="RND-1_FAMILY-47";Tend="1715";Tstart="1494";shortTE="F";uid="e571ac84-4a1b-4b43-9702-d3280daa6015"
VUJU01001920.1	RepeatMasker	DNA/TcMar-Tc4	597	1813	4184	-	.	ID="RND-6_FAMILY-1937";TEgroup="ctg_1920%7CRND-6_FAMILY-1937%7C1";Tend="1597";Tstart="514";shortTE="F";uid="6e2d022b-24e2-4d77-a63c-b72a44960d19"
VUJU01001920.1	RepeatMasker	DNA/Ginger	19621	20073	1917	-	.	ID="RND-5_FAMILY-5384";Tend="1792";Tstart="1363";shortTE="F";uid="aed777f8-3927-42b4-99d9-f98e982c367a"
VUJU01001920.1	RepeatMasker	DNA/Ginger	21210	21471	1475	-	.	ID="RND-5_FAMILY-5384";Tend="1360";Tstart="1091";shortTE="F";uid="66a52929-7a7a-4a1a-b971-112b790a18c0"
VUJU01001920.1	RepeatMasker	DNA/Ginger	16425	18080	4407	-	.	ID="RND-5_FAMILY-5384";TEgroup="ctg_1920%7CRND-5_FAMILY-5384%7C1";Tend="2025";Tstart="540";shortTE="F";uid="e673940c-bda5-4432-bef1-b650dafb822a"
VUJU01001920.1	RepeatMasker	Unknown	20592	21219	3728	-	.	ID="RND-1_FAMILY-47";Tend="1516";Tstart="907";shortTE="F";uid="3638b9af-d1df-4446-8ba9-b248232db9fd"
VUJU01001920.1	RepeatMasker	DNA/hAT-Tip100	18071	18554	1924	-	.	ID="RND-5_FAMILY-1062";Tend="1349";Tstart="889";shortTE="F";uid="e1382bae-76f3-4685-97ca-444b5c0333c3"
VUJU01001920.1	RepeatMasker	DNA	40406	40550	528	-	.	ID="DNA4-3_AP";Tend="276";Tstart="131";shortTE="F";uid="a596a455-ae3d-40c5-90d8-e46960fbdb48"
VUJU01001920.1	RepeatMasker	DNA/hAT-Charlie	3033	3261	1860	-	.	ID="RND-6_FAMILY-3521";Tend="1197";Tstart="968";shortTE="F";uid="9bc4fa09-f6f7-4e94-bf70-9137527ae2a3"
VUJU01001920.1	RepeatMasker	DNA	23794	24365	948	-	.	ID="DNA4-3_AP";Tend="614";Tstart="5";shortTE="F";uid="860e93e1-c364-4362-a0b9-80e03f704eea"
VUJU01001920.1	RepeatMasker	DNA/hAT-Charlie	43294	43498	1616	-	.	ID="RND-5_FAMILY-1035";Tend="1097";Tstart="900";shortTE="F";uid="b95ff3f6-4e37-4aea-93ea-9ba7ff6fa021"
VUJU01001921.1	RepeatMasker	DNA/TcMar-Pogo	36971	37177	966	+	.	ID="RND-1_FAMILY-127";Tend="1091";Tstart="890";shortTE="F";uid="218f15ae-b33d-43a3-b0b7-804c4f3c46b9"
VUJU01001921.1	RepeatMasker	LINE/RTE-BovB	26289	27293	790	+	.	ID="RTE-1B_LMI";Tend="1900";Tstart="902";shortTE="F";uid="f890a8d2-65d0-4180-86ea-fc61fab40d4b"
VUJU01001921.1	RepeatMasker	DNA/TcMar-Pogo	37449	37635	520	+	.	ID="RND-1_FAMILY-127";Tend="1341";Tstart="1169";shortTE="F";uid="29bd84e7-6fa1-489b-8381-1cba5350440c"
VUJU01001921.1	RepeatMasker	DNA/Ginger	43496	43690	1510	-	.	ID="RND-1_FAMILY-156";Tend="1143";Tstart="947";shortTE="F";uid="e423557c-9842-4bbc-b4d4-ef7795c17d39"
VUJU01001922.1	RepeatMasker	Unknown	1	222	1557	+	.	ID="RND-5_FAMILY-1065";Tend="1606";Tstart="1386";shortTE="F";uid="e6365ff1-7969-460b-b4f3-2a18e091dc6b"
VUJU01001922.1	RepeatMasker	DNA/TcMar?	10239	10913	3361	-	.	ID="RND-6_FAMILY-168";Tend="1599";Tstart="906";shortTE="F";uid="77dc7af3-93bb-4d6b-b38e-6fb63d330ceb"
VUJU01001922.1	RepeatMasker	DNA/hAT-Tip100	40250	40387	552	-	.	ID="RND-5_FAMILY-2240";Tend="897";Tstart="761";shortTE="F";uid="50de635c-bee0-4493-b1c5-98a86e96c9f6"
VUJU01001922.1	RepeatMasker	DNA/hAT-Tip100	39563	39800	528	-	.	ID="RND-6_FAMILY-5262";Tend="1735";Tstart="1471";shortTE="F";uid="a01c7be9-7527-432d-8d72-cdc965313a72"
VUJU01001922.1	RepeatMasker	DNA/hAT-hAT19	45044	45407	925	-	.	ID="HAT-N7_AP";Tend="369";Tstart="21";shortTE="F";uid="b2645eab-a9a4-4632-af3d-4c38fb558bb3"
VUJU01001922.1	RepeatMasker	DNA/MULE-MuDR	13465	13664	977	-	.	ID="RND-6_FAMILY-147";Tend="948";Tstart="758";shortTE="F";uid="a9807746-9c0f-42e4-887f-10a67640c816"
VUJU01001922.1	RepeatMasker	DNA	20508	20661	468	-	.	ID="TTAA2D_AP";Tend="431";Tstart="287";shortTE="F";uid="864d4820-8320-4fc8-ab80-64a65f18d771"
VUJU01001923.1	RepeatMasker	DNA/Ginger	16605	16934	500	-	.	ID="RND-1_FAMILY-156";Tend="1056";Tstart="753";shortTE="F";uid="fee64709-d6e7-4713-a4e0-3b5492ed9955"
VUJU01001923.1	RepeatMasker	Unknown	31697	31915	509	-	.	ID="RND-5_FAMILY-7355";Tend="392";Tstart="176";shortTE="F";uid="0663bcd9-b7f4-4aa9-9a3a-fdeba3448960"
VUJU01001923.1	RepeatMasker	Unknown	34077	34639	3317	-	.	ID="RND-1_FAMILY-62";Tend="1471";Tstart="946";shortTE="F";uid="11caa0c0-a1c9-4f99-b36b-6f839426d9f3"
VUJU01001923.1	RepeatMasker	DNA/Ginger	27529	28100	597	-	.	ID="RND-1_FAMILY-156";Tend="1399";Tstart="797";shortTE="F";uid="0e29b47f-2eb4-4572-9bed-8301eec6dab7"
VUJU01001923.1	RepeatMasker	Retroposon?	26988	27528	446	-	.	ID="SINE2-2_AP";Tend="1155";Tstart="20";shortTE="F";uid="c7ab4d41-4697-485b-8069-9a63b14ca371"
VUJU01001923.1	RepeatMasker	DNA/hAT-Tip100	37020	37291	1671	-	.	ID="RND-5_FAMILY-17467";Tend="1163";Tstart="895";shortTE="F";uid="e92309f4-7771-4f85-9f56-93a0599ca70e"
VUJU01001924.1	RepeatMasker	DNA/Ginger	45069	45616	3348	+	.	ID="RND-1_FAMILY-156";Tend="1615";Tstart="1079";shortTE="F";uid="29e9d59c-4748-4c99-ab26-3ceb89cb837e"
VUJU01001924.1	RepeatMasker	DNA/hAT-hATm	41107	41955	5617	+	.	ID="RND-6_FAMILY-23062";Tend="1579";Tstart="737";shortTE="F";uid="61ba940c-5025-442b-b11d-49e492300f36"
VUJU01001924.1	RepeatMasker	DNA/Kolobok-E	43789	44924	4347	+	.	ID="RND-6_FAMILY-563";Tend="2016";Tstart="771";shortTE="F";uid="6d447ed7-88d9-4a15-bb2e-666d106270eb"
VUJU01001924.1	RepeatMasker	DNA/hAT	39050	39189	802	+	.	ID="RND-1_FAMILY-7";Tend="1583";Tstart="1420";shortTE="F";uid="fbf52710-fdbe-4657-aa1d-89acda4122aa"
VUJU01001924.1	RepeatMasker	DNA	18621	18958	909	+	.	ID="TTAA7_AP";Tend="379";Tstart="1";shortTE="F";uid="c16fff76-ff54-40fa-8f01-7ce3315479de"
VUJU01001924.1	RepeatMasker	DNA/MULE-MuDR	42067	42763	5074	+	.	ID="RND-6_FAMILY-18650";Tend="1365";Tstart="692";shortTE="F";uid="082fb4f0-9c15-4961-8d16-20c12c5f9a23"
VUJU01001924.1	RepeatMasker	DNA/Ginger	16242	17407	3901	+	.	ID="RND-5_FAMILY-5384";TEgroup="ctg_1924%7CRND-5_FAMILY-5384%7C1";Tend="2020";Tstart="1277";shortTE="F";uid="86702ace-cadd-46fe-b216-fe6d308ec023"
VUJU01001924.1	RepeatMasker	Unknown	37407	38976	4006	+	.	ID="RND-1_FAMILY-135";TEgroup="ctg_1924%7CRND-1_FAMILY-135%7C1";Tend="2176";Tstart="344";shortTE="F";uid="42bee791-aaab-4db6-be96-a3025e708da3"
VUJU01001924.1	RepeatMasker	Unknown	1	363	2091	-	.	ID="RND-6_FAMILY-3994";Tend="1019";Tstart="715";shortTE="F";uid="62eaf2db-9c1b-4eb5-a8ac-ae3fdeaae28b"
VUJU01001924.1	RepeatMasker	DNA/hAT-Ac	37323	37759	1409	-	.	ID="RND-6_FAMILY-6";Tend="651";Tstart="178";shortTE="F";uid="2b3bb85c-a5d0-4b55-8f6a-51ccd9f036ff"
VUJU01001924.1	RepeatMasker	Unknown	45791	46118	1362	-	.	ID="RND-1_FAMILY-63";TEgroup="ctg_1924%7CRND-1_FAMILY-63%7C1";Tend="1304";Tstart="964";shortTE="F";uid="aea8d7ec-fd43-4424-afb1-f4a4aeaa60a5"
VUJU01001924.1	RepeatMasker	Unknown	3492	3679	997	-	.	ID="RND-1_FAMILY-17";Tend="1806";Tstart="1609";shortTE="F";uid="77849103-3d6c-423f-8614-cd5300090756"
VUJU01001924.1	RepeatMasker	Retroposon?	10592	10710	512	-	.	ID="SINE2-1_AP";Tend="1770";Tstart="1644";shortTE="F";uid="e83f6fff-1f00-432e-8e62-3bf39732e73e"
VUJU01001924.1	RepeatMasker	DNA/Kolobok-E	10781	11143	1122	-	.	ID="rnd-5_family-1313";Tend="1209";Tstart="781";shortTE="F";uid="e85cc1ae-e89c-4d18-b08b-9e15dd0ca3b1"
VUJU01001924.1	RepeatMasker	DNA/hAT-Tip100	13719	13973	868	-	.	ID="DNA8-18_AP";Tend="682";Tstart="435";shortTE="F";uid="51d5c19b-6895-4d4c-b1dd-14695814a71a"
VUJU01001924.1	RepeatMasker	DNA/Kolobok-E	29786	31275	8440	-	.	ID="rnd-6_family-563";Tend="2527";Tstart="797";shortTE="F";uid="f8696532-877e-4fdf-a237-cf11a5f5107b"
VUJU01001924.1	RepeatMasker	DNA	13072	13204	432	-	.	ID="ttaa3c_ap";Tend="423";Tstart="288";shortTE="F";uid="c764d0d1-6991-4a7c-9550-4580f475858b"
VUJU01001924.1	RepeatMasker	DNA	18077	18524	619	-	.	ID="DNA4-3_AP";Tend="614";Tstart="185";shortTE="F";uid="d60629de-8330-4762-a736-a775a98d0e34"
VUJU01001925.1	RepeatMasker	DNA/Ginger	36092	36405	663	+	.	ID="RND-5_FAMILY-5384";Tend="866";Tstart="540";shortTE="F";uid="b519a301-cd73-4942-8f0f-aa5b5666fa9b"
VUJU01001925.1	RepeatMasker	DNA	7982	8270	898	+	.	ID="TTAA4B_AP";Tend="430";Tstart="146";shortTE="F";uid="5648d692-70dd-43d7-96d3-c68b92e46398"
VUJU01001925.1	RepeatMasker	DNA/hAT-Tip100	35306	35821	2243	+	.	ID="RND-6_FAMILY-1910";Tend="2503";Tstart="1995";shortTE="F";uid="28415cdd-0dbd-47d2-95a9-f47ed2c48668"
VUJU01001925.1	RepeatMasker	DNA/Ginger	11363	11775	531	+	.	ID="rnd-1_family-156";Tend="1054";Tstart="545";shortTE="F";uid="58f74142-2d2a-408b-b8c6-09182a5c581f"
VUJU01001925.1	RepeatMasker	DNA/hAT-Charlie	6133	6302	715	+	.	ID="DNA8-34_AP";Tend="194";Tstart="1";shortTE="F";uid="1459358a-8140-4cfe-a021-e788b4db1e4a"
VUJU01001925.1	RepeatMasker	Retroposon?	16350	16514	484	+	.	ID="SINE2-1_AP";Tend="1756";Tstart="1600";shortTE="F";uid="51eaf3e9-37ce-49a1-9f80-0beac39dd161"
VUJU01001925.1	RepeatMasker	DNA/hAT-hAT19	42717	42854	420	+	.	ID="DNA8-95_AP";Tend="968";Tstart="843";shortTE="F";uid="e7ae8535-dc99-42e0-a31c-3033119a0615"
VUJU01001925.1	RepeatMasker	DNA/TcMar-Mariner	45620	46078	1639	+	.	ID="MARINER-30_RPR";Tend="475";Tstart="1";shortTE="F";uid="f1c20a56-5238-40fd-a179-e71c3537e758"
VUJU01001925.1	RepeatMasker	Unknown	26190	26439	933	+	.	ID="RND-5_FAMILY-6329";Tend="890";Tstart="664";shortTE="F";uid="07829c91-d4ca-4836-b85a-1b782e49cbef"
VUJU01001925.1	RepeatMasker	DNA/Maverick	23316	23509	735	-	.	ID="RND-6_FAMILY-982";Tend="725";Tstart="538";shortTE="F";uid="fb451264-7d67-4597-9077-aa30ece01b37"
VUJU01001925.1	RepeatMasker	DNA/Kolobok-E	16262	16471	479	-	.	ID="KOLOBOKE-2_AP";Tend="1334";Tstart="1119";shortTE="F";uid="f2cbfc5e-af6d-4f68-940c-9b3d6de0d15c"
VUJU01001925.1	RepeatMasker	DNA/Kolobok-E	39691	41159	10143	-	.	ID="RND-6_FAMILY-563";Tend="2296";Tstart="782";shortTE="F";uid="0f5259fd-bcb7-403e-8337-4eb9ddd7fbad"
VUJU01001925.1	RepeatMasker	DNA/hAT-hAT19	39325	39515	893	-	.	ID="HAT-N13_AP";Tend="193";Tstart="1";shortTE="F";uid="6570d5dc-c1dc-4a4b-8a3d-c6c5612fd769"
VUJU01001925.1	RepeatMasker	DNA/hAT-hAT19	38733	38910	412	-	.	ID="HAT-N13_AP";Tend="611";Tstart="434";shortTE="F";uid="3e30a3b2-764b-4fee-85f0-b5b4b80b547d"
VUJU01001926.1	RepeatMasker	DNA/hAT?	37279	37406	466	+	.	ID="DNA8-60_AP";Tend="691";Tstart="553";shortTE="F";uid="e9ac6907-41fa-4f15-923f-4a58b9e6fd54"
VUJU01001926.1	RepeatMasker	Unknown	36741	37153	1602	+	.	ID="RND-6_FAMILY-1543";Tend="1555";Tstart="1187";shortTE="F";uid="91611dce-d534-4d18-be90-439620306b8a"
VUJU01001926.1	RepeatMasker	DNA	13974	14305	793	+	.	ID="DNA4-2_AP";Tend="761";Tstart="380";shortTE="F";uid="8d92e030-02b3-48f9-afca-ebf265ece088"
VUJU01001926.1	RepeatMasker	Unknown	37902	38876	5895	-	.	ID="RND-1_FAMILY-47";Tend="1907";Tstart="914";shortTE="F";uid="4d5c6f19-d75e-47f4-8795-1cabfbb89b03"
VUJU01001926.1	RepeatMasker	Unknown	19715	19897	639	-	.	ID="RND-5_FAMILY-4199";Tend="1035";Tstart="872";shortTE="F";uid="b600380c-7fab-4fd6-beae-48741e061067"
VUJU01001926.1	RepeatMasker	DNA/Kolobok-E	41775	43339	9312	-	.	ID="RND-6_FAMILY-563";Tend="2266";Tstart="771";shortTE="F";uid="ce9a2015-c166-41ad-9887-8206dcd96258"
VUJU01001927.1	RepeatMasker	Unknown	1	140	1154	+	.	ID="RND-1_FAMILY-9";Tend="1819";Tstart="1680";shortTE="F";uid="a546aabc-7efe-4056-8637-4878e3eee955"
VUJU01001927.1	RepeatMasker	DNA	3527	3929	880	+	.	ID="DNA4-3_AP";Tend="522";Tstart="121";shortTE="F";uid="b5de1f4e-b5c6-4038-8e1d-e9a2ad3f2dc3"
VUJU01001927.1	RepeatMasker	DNA/hAT-hAT19	18801	18918	741	+	.	ID="RND-5_FAMILY-5799";Tend="977";Tstart="859";shortTE="F";uid="a70a31b9-3269-4d93-87e8-960d417ef7f9"
VUJU01001927.1	RepeatMasker	Unknown	19899	20192	2052	+	.	ID="RND-5_FAMILY-4056";Tend="1052";Tstart="749";shortTE="F";uid="1a2c1cb2-d559-48ec-9d46-a0f5b2717d50"
VUJU01001927.1	RepeatMasker	DNA/MULE-MuDR	11140	11403	558	+	.	ID="RND-1_FAMILY-181";TEgroup="ctg_1927%7CRND-1_FAMILY-181%7C1";Tend="1107";Tstart="981";shortTE="F";uid="eef13d3b-cd17-4510-9ab4-9c91d3b82091"
VUJU01001927.1	RepeatMasker	DNA/hAT-Tip100	20235	20362	783	-	.	ID="RND-1_FAMILY-34";Tend="1033";Tstart="877";shortTE="F";uid="f469f5ff-eb61-4cdf-a456-3d0a048042c0"
VUJU01001927.1	RepeatMasker	DNA/hAT-Charlie	44377	44579	726	-	.	ID="DNA8-34_AP";Tend="194";Tstart="1";shortTE="F";uid="247ba2f7-04ff-4062-a966-0dc5e32911f7"
VUJU01001927.1	RepeatMasker	DNA/TcMar-Tc1	43888	44054	456	-	.	ID="MARINER-32_LMI";Tend="810";Tstart="656";shortTE="F";uid="7a6a1d4f-b2db-448f-b23c-76bf5933d2cb"
VUJU01001928.1	RepeatMasker	Unknown	38975	39124	703	-	.	ID="RND-1_FAMILY-62";Tend="1504";Tstart="1354";shortTE="F";uid="662bb311-ae8a-40c7-b2b1-6ddef892a452"
VUJU01001928.1	RepeatMasker	DNA/Kolobok-E	16142	16752	3619	-	.	ID="RND-6_FAMILY-563";Tend="1415";Tstart="799";shortTE="F";uid="5654cded-cc9d-45e8-af02-6afc8724f3d8"
VUJU01001928.1	RepeatMasker	Unknown	23790	24459	4130	-	.	ID="RND-5_FAMILY-1898";Tend="1594";Tstart="899";shortTE="F";uid="cda3dd0b-18b4-4904-8d4b-eb9aa3ff9f52"
VUJU01001928.1	RepeatMasker	DNA	20116	20275	421	-	.	ID="TTAA2D_AP";Tend="417";Tstart="264";shortTE="F";uid="38d2db57-2970-4430-bc9f-db87fffdb2ba"
VUJU01001928.1	RepeatMasker	Unknown	45510	46053	3615	-	.	ID="RND-6_FAMILY-3106";Tend="2459";Tstart="1937";shortTE="F";uid="38b289f3-eca8-4283-a776-2a35e38014b9"
VUJU01001928.1	RepeatMasker	DNA/Ginger	39118	40171	6712	-	.	ID="RND-5_FAMILY-5384";Tend="2021";Tstart="920";shortTE="F";uid="49139413-4d71-40d2-9db5-5bd4c485b0d4"
VUJU01001928.1	RepeatMasker	DNA/hAT-Tip100	26193	26493	1584	-	.	ID="RND-5_FAMILY-17467";Tend="1203";Tstart="892";shortTE="F";uid="59772fcb-21db-4b2d-ad63-ad34658a5e43"
VUJU01001928.1	RepeatMasker	Unknown	40178	40436	1192	-	.	ID="RND-1_FAMILY-62";Tend="1268";Tstart="1027";shortTE="F";uid="ae2eca11-bcda-4d63-98ad-1b4a0124e3c6"
VUJU01001928.1	RepeatMasker	Retroposon?	15816	16147	1222	-	.	ID="RND-6_FAMILY-4858";Tend="748";Tstart="417";shortTE="F";uid="fac3145a-6814-46cb-920e-b2b923dc90e1"
VUJU01001928.1	RepeatMasker	DNA/Ginger	15352	15665	1660	-	.	ID="RND-1_FAMILY-156";Tend="1748";Tstart="1418";shortTE="F";uid="23384534-0b5c-4193-be73-f4ad4e16f7b6"
VUJU01001928.1	RepeatMasker	DNA/MULE-NOF	2261	2694	2115	-	.	ID="RND-6_FAMILY-678";Tend="1616";Tstart="1238";shortTE="F";uid="5693cec2-e492-4eff-b35b-a783c3c689f5"
VUJU01001929.1	RepeatMasker	Unknown	21910	22020	796	+	.	ID="RND-4_FAMILY-213";Tend="1627";Tstart="1517";shortTE="F";uid="e854acbe-83c7-4531-bcea-4b52c5c9a650"
VUJU01001929.1	RepeatMasker	DNA/hAT-hAT19	41966	42134	767	+	.	ID="RND-5_FAMILY-227";Tend="1453";Tstart="1283";shortTE="F";uid="c77420e8-dbce-4797-86f5-c519fbac03df"
VUJU01001929.1	RepeatMasker	DNA	26563	26816	1043	+	.	ID="TTAA11_AP";Tend="273";Tstart="1";shortTE="F";uid="aba33b06-80af-4946-972f-831da46dfe8d"
VUJU01001929.1	RepeatMasker	DNA	23872	24283	2746	+	.	ID="TTAA8_AP";Tend="438";Tstart="1";shortTE="F";uid="a1327a5a-c363-47f6-8a12-e8ace4d855fa"
VUJU01001929.1	RepeatMasker	DNA/hAT-hAT19	39585	39738	716	+	.	ID="RND-6_FAMILY-1296";Tend="433";Tstart="262";shortTE="F";uid="ed20819c-edda-4a14-9e08-0363c6cccbeb"
VUJU01001929.1	RepeatMasker	DNA/Ginger	37136	38576	9166	+	.	ID="RND-5_FAMILY-5384";Tend="2029";Tstart="524";shortTE="F";uid="11df8550-1943-403d-9992-dc138d75ec5c"
VUJU01001929.1	RepeatMasker	DNA/hAT-Charlie	341	539	404	+	.	ID="HAT-N19_AP";TEgroup="ctg_1929%7CHAT-N19_AP%7C1";Tend="349";Tstart="1";shortTE="T";uid="c0f98903-6153-4edd-b83b-86b96684dd11"
VUJU01001929.1	RepeatMasker	DNA/hAT-hAT19	41776	41949	637	+	.	ID="HAT-N18_AP";Tend="806";Tstart="621";shortTE="F";uid="f08b04c8-a47a-46d4-a49b-8990802b46bc"
VUJU01001929.1	RepeatMasker	DNA/Ginger	45787	45944	826	+	.	ID="RND-5_FAMILY-5384";Tend="1417";Tstart="1270";shortTE="F";uid="123981b4-6070-4465-ac52-b82519dc940e"
VUJU01001929.1	RepeatMasker	DNA/hAT-hAT19	41422	41544	767	+	.	ID="RND-5_FAMILY-227";Tend="1034";Tstart="910";shortTE="F";uid="648a8c4e-e235-4c8b-8b78-fce31ebb3ce7"
VUJU01001929.1	RepeatMasker	DNA/MULE-MuDR	23120	23247	693	-	.	ID="RND-1_FAMILY-181";Tend="1107";Tstart="984";shortTE="F";uid="82343bc8-304a-43dd-9640-0d8066e55fbb"
VUJU01001929.1	RepeatMasker	DNA	33858	34277	649	-	.	ID="TTAA2D_AP";Tend="430";Tstart="2";shortTE="F";uid="0038e83f-b56f-4842-8db2-699850aafaef"
VUJU01001929.1	RepeatMasker	DNA/Ginger	16621	17658	6163	-	.	ID="rnd-1_family-156";Tend="1724";Tstart="407";shortTE="F";uid="9fe89d79-17a5-43d8-aa99-9a9af2093fd6"
VUJU01001929.1	RepeatMasker	Unknown	21111	21683	3481	-	.	ID="RND-4_FAMILY-213";Tend="1626";Tstart="1022";shortTE="F";uid="71c7e334-1316-486e-b483-0a28c249acd4"
VUJU01001929.1	RepeatMasker	DNA/hAT-Charlie	16317	16626	954	-	.	ID="RND-6_FAMILY-4809";Tend="1138";Tstart="797";shortTE="F";uid="35690c19-cd53-44b7-ae96-0d4ba6dfd6a4"
VUJU01001929.1	RepeatMasker	DNA/Kolobok-E	951	1175	805	-	.	ID="RND-6_FAMILY-563";Tend="1071";Tstart="866";shortTE="F";uid="259c88f8-acb7-4d76-8cb3-d51287d1fbed"
VUJU01001929.1	RepeatMasker	DNA/TcMar-m44	21688	21904	778	-	.	ID="DNAX-7B_AP";Tend="278";Tstart="2";shortTE="F";uid="0e56eb6f-c8fa-42d2-8f29-63efe9bb73bb"
VUJU01000193.1	RepeatMasker	DNA/Ginger	22983	23878	6757	+	.	ID="RND-1_FAMILY-156";Tend="1696";Tstart="805";shortTE="F";uid="32afe339-7ec3-4ce9-a6af-9268875fba93"
VUJU01000193.1	RepeatMasker	DNA/hAT-Charlie	144164	144548	2447	+	.	ID="RND-6_FAMILY-1274";Tend="1156";Tstart="814";shortTE="F";uid="e8b2e5fb-6230-44f5-b800-1f1743956c55"
VUJU01000193.1	RepeatMasker	DNA/Ginger	133615	134623	6306	+	.	ID="RND-1_FAMILY-156";Tend="1771";Tstart="773";shortTE="F";uid="13f6b53c-8cd6-494d-8e06-5acdf99c0209"
VUJU01000193.1	RepeatMasker	Unknown	117817	118165	661	+	.	ID="RND-6_FAMILY-1490";Tend="1122";Tstart="865";shortTE="F";uid="74f39eb7-3447-41aa-a86d-dae27a9ad839"
VUJU01000193.1	RepeatMasker	Retroposon?	73953	74219	516	+	.	ID="SINE2-2_AP";Tend="307";Tstart="1";shortTE="F";uid="ee627d1f-8acc-43ad-8658-60bfd59872b0"
VUJU01000193.1	RepeatMasker	Unknown	121858	122031	1234	+	.	ID="RND-1_FAMILY-58";Tend="1089";Tstart="914";shortTE="F";uid="1f81f916-5e73-43a8-abcb-bd85a9a2375a"
VUJU01000193.1	RepeatMasker	DNA/Ginger	136604	137664	7303	+	.	ID="RND-5_FAMILY-5384";Tend="1597";Tstart="543";shortTE="F";uid="bc6cea2b-a23b-4c1e-b774-06e27dfd04d9"
VUJU01000193.1	RepeatMasker	DNA/hAT-Charlie	57367	57560	421	+	.	ID="RND-1_FAMILY-101";Tend="1342";Tstart="1170";shortTE="F";uid="bb259fd3-f2ab-4411-8a5d-1ebb9528cb37"
VUJU01000193.1	RepeatMasker	DNA/MULE-MuDR	128564	128702	889	+	.	ID="MUDR12X_AP";Tend="139";Tstart="1";shortTE="F";uid="c6934ac7-036c-4d28-9e18-fdda956bfc32"
VUJU01000193.1	RepeatMasker	DNA	101384	101567	1059	+	.	ID="TTAA5_AP";Tend="176";Tstart="1";shortTE="F";uid="59781ff6-d8c2-43db-a600-a0ce9e6f1d19"
VUJU01000193.1	RepeatMasker	DNA/Kolobok-E	118624	119771	4009	+	.	ID="RND-6_FAMILY-563";Tend="2048";Tstart="795";shortTE="F";uid="07417ae1-5fce-4afe-9c9b-6e3172ccf109"
VUJU01000193.1	RepeatMasker	Unknown	114559	114984	1720	+	.	ID="RND-1_FAMILY-21";Tend="1424";Tstart="936";shortTE="F";uid="3dd3e9ba-23aa-4ed5-ab46-64abf4d92e81"
VUJU01000193.1	RepeatMasker	DNA/hAT-Charlie	25665	25866	1464	+	.	ID="RND-4_FAMILY-1159";Tend="1163";Tstart="962";shortTE="F";uid="6ea4b0be-51d6-4f55-956a-d0761f46e346"
VUJU01000193.1	RepeatMasker	LTR/Copia	143884	144084	470	+	.	ID="COPIA-106_AA-I";Tend="2952";Tstart="2602";shortTE="F";uid="263478b7-5c58-4a35-8043-46544bafa1f3"
VUJU01000193.1	RepeatMasker	DNA/TcMar-m44	142016	142155	573	+	.	ID="MARINERN-2_AP";Tend="452";Tstart="309";shortTE="F";uid="8c0f2cb3-a440-4e95-bb24-4b789a4c795e"
VUJU01000193.1	RepeatMasker	DNA/Kolobok-E	14107	14836	2515	+	.	ID="RND-6_FAMILY-563";Tend="1653";Tstart="773";shortTE="F";uid="0d3755d5-6ea5-4f2f-b982-c86697dfbe0f"
VUJU01000193.1	RepeatMasker	DNA/Kolobok-E	71281	72078	426	+	.	ID="RND-6_FAMILY-563";TEgroup="ctg_193%7CRND-6_FAMILY-563%7C1";Tend="1712";Tstart="795";shortTE="T";uid="c673edd7-95ca-4770-98c9-4a1f2554510b"
VUJU01000193.1	RepeatMasker	Retroposon?	75846	76272	492	+	.	ID="RND-6_FAMILY-4103";Tend="1902";Tstart="1489";shortTE="F";uid="bcdf81d9-e91b-4e6b-9eaf-cb00c15d866c"
VUJU01000193.1	RepeatMasker	DNA/Ginger	102935	103329	2603	+	.	ID="RND-5_FAMILY-5384";Tend="1490";Tstart="1081";shortTE="F";uid="21560b91-245d-4eb5-89a9-6bab5fa9b7fc"
VUJU01000193.1	RepeatMasker	DNA/Ginger	12950	13316	1915	+	.	ID="RND-5_FAMILY-5384";Tend="1431";Tstart="1076";shortTE="F";uid="eb212a68-fe1b-44d9-8d33-847ea2df76a4"
VUJU01000193.1	RepeatMasker	DNA/P	139393	139494	494	+	.	ID="P-2_AP";Tend="2447";Tstart="2345";shortTE="F";uid="4716bd6d-bbb8-4310-b588-110098f2a668"
VUJU01000193.1	RepeatMasker	DNA	8103	8229	990	+	.	ID="DNA3-4_AP";Tend="127";Tstart="1";shortTE="F";uid="3754623e-af27-4826-a675-9ce4d26354c2"
VUJU01000193.1	RepeatMasker	DNA/Kolobok-E	102538	102644	656	+	.	ID="RND-6_FAMILY-563";Tend="1355";Tstart="1250";shortTE="F";uid="7eb3fbb4-fd97-4ac2-b9cf-39e90b29de16"
VUJU01000193.1	RepeatMasker	DNA/Ginger	40783	41519	706	+	.	ID="RND-5_FAMILY-5384";TEgroup="ctg_193%7CRND-5_FAMILY-5384%7C1";Tend="1405";Tstart="505";shortTE="F";uid="acd49606-41d3-4ac6-8edf-e2c5652fcd18"
VUJU01000193.1	RepeatMasker	Unknown	103453	103687	585	+	.	ID="RND-5_FAMILY-357";Tend="420";Tstart="210";shortTE="F";uid="20e3dbbd-418b-4b07-9dda-8a6b2b28bb19"
VUJU01000193.1	RepeatMasker	LTR/Copia	144544	145670	673	+	.	ID="COPIA-106_AA-I";Tend="4140";Tstart="2978";shortTE="F";uid="207252e0-6784-4141-a262-16497fef1176"
VUJU01000193.1	RepeatMasker	DNA/Kolobok-E	124207	124554	1152	+	.	ID="RND-1_FAMILY-2";Tend="2292";Tstart="1981";shortTE="F";uid="e621adf9-452c-42a3-9029-d5351b1ff1df"
VUJU01000193.1	RepeatMasker	DNA/Kolobok-E	13641	13938	1088	+	.	ID="RND-6_FAMILY-563";Tend="2294";Tstart="2015";shortTE="F";uid="c3f8572b-486e-4198-8705-88194569f725"
VUJU01000193.1	RepeatMasker	DNA	85053	85263	724	-	.	ID="TTAA2D_AP";Tend="234";Tstart="7";shortTE="F";uid="37c2605f-9485-4b2b-bc53-38d7a7b80ac2"
VUJU01000193.1	RepeatMasker	DNA/hAT-Tip100	48618	48744	447	-	.	ID="DNA8-12_AP";Tend="208";Tstart="90";shortTE="F";uid="4a70aaf0-0d2b-4278-96dd-5176ce6970ac"
VUJU01000193.1	RepeatMasker	Unknown	80232	80453	1786	-	.	ID="RND-5_FAMILY-1970";Tend="1164";Tstart="943";shortTE="F";uid="ca6e1673-6b7c-4c27-81f5-d79018920850"
VUJU01000193.1	RepeatMasker	Unknown	83913	84018	683	-	.	ID="RND-5_FAMILY-4199";Tend="972";Tstart="875";shortTE="F";uid="ac932b71-142a-4b24-852c-dcfd0ad8d6c3"
VUJU01000193.1	RepeatMasker	DNA	72306	72581	800	-	.	ID="DNA4-2_AP";Tend="739";Tstart="470";shortTE="F";uid="8f5ff153-92e4-4f06-81f3-607ea6bca2af"
VUJU01000193.1	RepeatMasker	Unknown	130386	131147	5407	-	.	ID="RND-5_FAMILY-18017";Tend="1656";Tstart="891";shortTE="F";uid="e1b7209b-5bfd-43dc-b5ea-7e45c15cf288"
VUJU01000193.1	RepeatMasker	DNA/Ginger-1	101807	102547	4941	-	.	ID="RND-6_FAMILY-2273";Tend="1935";Tstart="1178";shortTE="F";uid="0e2499ff-372f-403b-bd0e-68f1e6f33a6c"
VUJU01000193.1	RepeatMasker	Unknown	102640	102964	2530	-	.	ID="RND-1_FAMILY-13";Tend="1230";Tstart="901";shortTE="F";uid="0282ca3d-06e2-47da-9bcc-531da3be4b31"
VUJU01000193.1	RepeatMasker	Unknown	78265	78430	1071	-	.	ID="RND-6_FAMILY-3251";Tend="1234";Tstart="1068";shortTE="F";uid="95bb1055-9d6b-444e-9533-f82c32f5c9d6"
VUJU01000193.1	RepeatMasker	DNA/hAT-Tip100	131144	131278	812	-	.	ID="RND-5_FAMILY-10848";Tend="1067";Tstart="926";shortTE="F";uid="94de17b9-dfa8-44b2-8ae8-d8dfe5604c67"
VUJU01000193.1	RepeatMasker	LINE/RTE-BovB	17577	17991	622	-	.	ID="HALYOMORPHA_HALYS-5_FAMILY-102";Tend="985";Tstart="567";shortTE="F";uid="e4ce1964-de07-472a-bf22-dc307685b7fe"
VUJU01000193.1	RepeatMasker	DNA/hAT-Tip100	130271	130392	755	-	.	ID="RND-5_FAMILY-10848";Tend="1189";Tstart="1059";shortTE="F";uid="7420b6f3-6768-4c7d-8b49-461cd9f4764d"
VUJU01000193.1	RepeatMasker	DNA	72678	72966	474	-	.	ID="dna4-2_ap";Tend="277";Tstart="1";shortTE="F";uid="e60f5ac6-9054-4291-91ec-15a8ca8d44cb"
VUJU01000193.1	RepeatMasker	DNA/P	11130	11408	526	-	.	ID="P-1_AP";TEgroup="ctg_193%7CP-1_AP%7C1";Tend="3575";Tstart="1";shortTE="T";uid="3be9a3a0-30ad-42e8-9035-7b7c507316f9"
VUJU01000193.1	RepeatMasker	Unknown	116966	117341	928	-	.	ID="RND-6_FAMILY-7650";Tend="680";Tstart="346";shortTE="F";uid="1288608e-d68b-4b03-aa8e-13ac1b5015e5"
VUJU01000193.1	RepeatMasker	DNA/Kolobok-E	74683	76188	8995	-	.	ID="RND-6_FAMILY-563";Tend="2291";Tstart="797";shortTE="F";uid="2ecb4a4a-a091-46be-8b07-a650106274bd"
VUJU01000193.1	RepeatMasker	DNA/Ginger-1	71470	72302	1419	-	.	ID="RND-6_FAMILY-2273";Tend="1067";Tstart="237";shortTE="F";uid="3630fdc8-7ea7-41a9-a1f9-42cae11efbd0"
VUJU01001930.1	RepeatMasker	DNA	10214	10531	493	+	.	ID="TTAA2C_AP";Tend="423";Tstart="164";shortTE="F";uid="83841362-7661-4a19-a082-4a4e8334a3e1"
VUJU01001930.1	RepeatMasker	DNA	12028	12390	468	+	.	ID="DNA4-2_AP";Tend="341";Tstart="1";shortTE="F";uid="0d799944-fb8b-4c22-be93-ac5b942e3833"
VUJU01001930.1	RepeatMasker	DNA/Ginger-2	4541	4735	1229	+	.	ID="GINGER2-N2_AP";Tend="196";Tstart="1";shortTE="F";uid="34f02e95-6247-4254-baf6-af28c944bf03"
VUJU01001930.1	RepeatMasker	Unknown	27692	28097	804	+	.	ID="RND-6_FAMILY-7970";Tend="1614";Tstart="1140";shortTE="F";uid="1ba58bf3-e770-49b3-b3e4-49000938c6d9"
VUJU01001930.1	RepeatMasker	Unknown	37881	38430	1917	+	.	ID="RND-6_FAMILY-1543";Tend="1564";Tstart="961";shortTE="F";uid="1d03d64c-bdab-4fa4-bcea-ebd2c651ee66"
VUJU01001930.1	RepeatMasker	LTR/Copia	6011	6316	571	-	.	ID="COPIA-3_MMA-I";Tend="723";Tstart="418";shortTE="F";uid="bf9ae493-cdfa-43e7-8470-36929fadf52b"
VUJU01001930.1	RepeatMasker	DNA/hAT	10546	10665	590	-	.	ID="DNA8-105_AP";Tend="142";Tstart="20";shortTE="F";uid="5e3ffd53-5178-480e-8715-b2db26c7fd37"
VUJU01001930.1	RepeatMasker	DNA/hAT	33953	34682	3913	-	.	ID="RND-1_FAMILY-7";Tend="1617";Tstart="915";shortTE="F";uid="b38ce40f-d6de-4676-8c5d-351ccba15004"
VUJU01001931.1	RepeatMasker	Unknown	41187	41374	1137	+	.	ID="RND-1_FAMILY-12";Tend="1111";Tstart="922";shortTE="F";uid="59c6b2d0-093a-4963-8962-1cf7601d760a"
VUJU01001931.1	RepeatMasker	DNA/Ginger	2868	3751	4134	+	.	ID="RND-5_FAMILY-5384";Tend="1941";Tstart="971";shortTE="F";uid="dbf46425-4757-49b3-89d2-890c5596df0b"
VUJU01001931.1	RepeatMasker	DNA/Kolobok-E	5316	5652	496	+	.	ID="KOLOBOKE-4_AP";Tend="2829";Tstart="2524";shortTE="F";uid="7b87f63c-43fa-4956-8b55-60d20f9be2f2"
VUJU01001931.1	RepeatMasker	DNA/hAT	2022	2262	444	+	.	ID="DNA8-23_AP";Tend="207";Tstart="1";shortTE="F";uid="7c900470-af97-46f2-b115-9048bafabe3c"
VUJU01001931.1	RepeatMasker	DNA/TcMar?	23082	23218	431	+	.	ID="RND-6_FAMILY-725";Tend="1146";Tstart="963";shortTE="F";uid="e8f08196-0bc0-4fd8-a91c-eae45ffd0627"
VUJU01001931.1	RepeatMasker	DNA/Kolobok-E	2775	2883	628	+	.	ID="RND-1_FAMILY-2";Tend="1028";Tstart="920";shortTE="F";uid="88f13d0f-d80b-4b20-9131-d5980194d2d7"
VUJU01001931.1	RepeatMasker	Unknown	5752	6246	1662	+	.	ID="RND-1_FAMILY-79";Tend="1230";Tstart="664";shortTE="F";uid="421ae7a4-551c-4f9f-8eda-64f1900dc57a"
VUJU01001931.1	RepeatMasker	DNA/Kolobok-E	24670	24806	479	+	.	ID="RND-6_FAMILY-563";Tend="2288";Tstart="2142";shortTE="F";uid="f9843587-026b-4345-87c3-16827851e272"
VUJU01001931.1	RepeatMasker	Unknown	7447	7595	996	-	.	ID="RND-1_FAMILY-122";Tend="994";Tstart="838";shortTE="F";uid="0360952f-aff3-429d-87d6-ccec51b10520"
VUJU01001931.1	RepeatMasker	DNA	36967	37149	757	-	.	ID="TTAA11_AP";Tend="374";Tstart="150";shortTE="F";uid="9f3b7f08-eddf-44e2-936d-94684fc60199"
VUJU01001931.1	RepeatMasker	Unknown	3756	4362	3515	-	.	ID="RND-6_FAMILY-2011";Tend="1387";Tstart="814";shortTE="F";uid="5fdac496-6741-4f0b-aa13-82d4ab1a19cf"
VUJU01001931.1	RepeatMasker	DNA/P	45016	45274	646	-	.	ID="RND-6_FAMILY-14560";Tend="721";Tstart="466";shortTE="F";uid="e3cedb1b-4870-4d0d-9f5e-540541ef1447"
VUJU01001932.1	RepeatMasker	Unknown	142	419	2168	+	.	ID="RND-6_FAMILY-1079";Tend="447";Tstart="171";shortTE="F";uid="5d5b2262-bd59-4c5b-990d-114dfc8682a2"
VUJU01001932.1	RepeatMasker	DNA/hAT-Tip100	1	151	870	+	.	ID="RND-6_FAMILY-24721";Tend="1751";Tstart="1596";shortTE="F";uid="7bfbf39c-84ea-4ffe-a0ab-d7d5d75f4f2e"
VUJU01001932.1	RepeatMasker	DNA/Ginger-1	24763	25744	3040	+	.	ID="rnd-6_family-2273";Tend="1098";Tstart="230";shortTE="F";uid="58468eb1-5c31-4ba4-9b48-e4da1e3385e4"
VUJU01001932.1	RepeatMasker	DNA/Ginger	20299	20969	3372	+	.	ID="RND-1_FAMILY-156";Tend="1727";Tstart="1029";shortTE="F";uid="6e3c9b9c-9763-41c1-9857-98cd519a2483"
VUJU01001932.1	RepeatMasker	DNA/Kolobok-E	25008	26045	5131	-	.	ID="RND-6_FAMILY-563";Tend="1875";Tstart="797";shortTE="F";uid="c9536d51-49af-4c45-aa15-e0d0cef9b47d"
VUJU01001932.1	RepeatMasker	Retroposon?	21780	21993	492	-	.	ID="SINE2-2_AP";Tend="214";Tstart="3";shortTE="F";uid="04c08a2b-1d02-42ce-83ad-8d4b51054a6b"
VUJU01001932.1	RepeatMasker	DNA/Kolobok-E	16727	16989	1657	-	.	ID="RND-1_FAMILY-2";Tend="2276";Tstart="2027";shortTE="F";uid="eb6cc6c8-c46f-4342-9825-72079a5e0332"
VUJU01001932.1	RepeatMasker	Unknown	19404	20185	4288	-	.	ID="RND-1_FAMILY-22";Tend="1716";Tstart="852";shortTE="F";uid="9cab512c-4eb9-430d-acc9-881cff1116b5"
VUJU01001933.1	RepeatMasker	DNA/hAT-Tip100	14947	15474	1749	+	.	ID="RND-6_FAMILY-1910";Tend="2532";Tstart="2031";shortTE="F";uid="ac59b9bf-e4ba-4c21-8617-7f66722396ee"
VUJU01001933.1	RepeatMasker	Unknown	37377	37922	4009	+	.	ID="RND-1_FAMILY-31";Tend="1477";Tstart="932";shortTE="F";uid="a6567c5b-0af1-41b1-a0b9-67be3f9d3f98"
VUJU01001933.1	RepeatMasker	DNA/Kolobok-E	14243	14696	1545	+	.	ID="RND-6_FAMILY-563";Tend="1311";Tstart="804";shortTE="F";uid="f7853e2b-0550-4897-891b-a9835d2e04f9"
VUJU01001933.1	RepeatMasker	DNA/Kolobok-E	32371	32556	421	+	.	ID="KOLOBOKE-2_AP";Tend="1299";Tstart="1119";shortTE="F";uid="39153b29-6d33-4ec5-9b87-3e826bf4a061"
VUJU01001933.1	RepeatMasker	DNA/Ginger	3888	5200	8228	+	.	ID="RND-5_FAMILY-5384";Tend="2022";Tstart="549";shortTE="F";uid="8d0eb21a-9023-4de1-a1be-923bd095e318"
VUJU01001933.1	RepeatMasker	Unknown	32588	33122	1733	+	.	ID="RND-6_FAMILY-3530";TEgroup="ctg_1933%7CRND-6_FAMILY-3530%7C1";Tend="1451";Tstart="731";shortTE="F";uid="470613a6-388d-4e40-b66a-55ebc7d2bd59"
VUJU01001933.1	RepeatMasker	DNA/TcMar-Tc1	34044	35179	7959	+	.	ID="RND-6_FAMILY-8287";Tend="2021";Tstart="861";shortTE="F";uid="6938afe5-2a78-4625-9f34-16a1f446a071"
VUJU01001933.1	RepeatMasker	Retroposon?	28907	29049	472	-	.	ID="SINE2-1_AP";Tend="1770";Tstart="1627";shortTE="F";uid="eb863f61-76f8-4c7a-a76b-1b1c172eb9c5"
VUJU01001933.1	RepeatMasker	DNA/Ginger	45769	45919	1129	-	.	ID="RND-5_FAMILY-5384";Tend="2034";Tstart="1888";shortTE="F";uid="aca6ce53-c7ed-46de-8479-26086e0bb47e"
VUJU01001933.1	RepeatMasker	DNA/Ginger	33758	34036	605	-	.	ID="RND-5_FAMILY-5384";Tend="824";Tstart="513";shortTE="F";uid="37a65d62-1f22-41ab-8f29-52dcbd69ab22"
VUJU01001933.1	RepeatMasker	Unknown	33171	33368	664	-	.	ID="RND-6_FAMILY-3530";Tend="868";Tstart="731";shortTE="F";uid="799a1b03-aa67-4738-bab4-fa4b9b98ee63"
VUJU01001934.1	RepeatMasker	DNA/TcMar-Fot1	8468	8935	488	+	.	ID="MARINER-22_RPR";Tend="1516";Tstart="1049";shortTE="F";uid="5862e78f-3e8b-4ece-86b5-8f81499d3ffe"
VUJU01001934.1	RepeatMasker	LINE/I-Jockey	27989	28224	488	-	.	ID="TART_DV";Tend="11466";Tstart="11370";shortTE="F";uid="a6ad579d-41b9-40e6-a63d-79010ab7df14"
VUJU01001934.1	RepeatMasker	DNA/Ginger	45689	45885	1575	-	.	ID="RND-5_FAMILY-5384";Tend="2021";Tstart="1829";shortTE="F";uid="e7b286b5-1f6a-4b47-b4c4-6388d6c635f5"
VUJU01001934.1	RepeatMasker	LINE/R1	27946	28082	445	-	.	ID="RTAG4";Tend="1829";Tstart="1694";shortTE="F";uid="5ce1ca2d-bc38-4d34-8f71-35fb5b944f1c"
VUJU01001935.1	RepeatMasker	DNA/Kolobok-E	1	808	2539	+	.	ID="rnd-6_family-563";Tend="2234";Tstart="1040";shortTE="F";uid="96200f2a-b119-4c7f-984a-a255aac4c99b"
VUJU01001935.1	RepeatMasker	DNA	42537	42638	423	+	.	ID="DNA3-10_AP";Tend="93";Tstart="1";shortTE="F";uid="12d02edc-41fd-45ab-8d8a-7f6461f184c0"
VUJU01001935.1	RepeatMasker	DNA	42613	42736	707	-	.	ID="dna3-10_ap";Tend="108";Tstart="1";shortTE="F";uid="04430b3c-3da0-4dba-9994-8175ec41ed59"
VUJU01001936.1	RepeatMasker	RC/Helitron	42732	43083	1935	+	.	ID="RND-1_FAMILY-76";Tend="1283";Tstart="948";shortTE="F";uid="b5b969f9-8d3d-45c1-b2fd-48d56ca64eac"
VUJU01001936.1	RepeatMasker	DNA/Ginger	11319	12345	7716	+	.	ID="RND-5_FAMILY-5384";Tend="2023";Tstart="1006";shortTE="F";uid="98716144-06a6-41e3-94d9-5ae70c2e336e"
VUJU01001936.1	RepeatMasker	DNA/MULE-MuDR	43980	44532	4016	+	.	ID="RND-5_FAMILY-1503";Tend="1016";Tstart="485";shortTE="F";uid="52d28f37-d456-480f-91bd-658dd89e6e85"
VUJU01001936.1	RepeatMasker	DNA/TcMar-m44	40904	41046	712	+	.	ID="dnax-3b_ap";Tend="138";Tstart="1";shortTE="F";uid="fca5c682-5af6-4b9a-aa5b-132192e01fef"
VUJU01001936.1	RepeatMasker	LINE/I	43548	44001	863	+	.	ID="RND-6_FAMILY-7399";Tend="1403";Tstart="979";shortTE="F";uid="9c1d5a51-440b-4a19-a96f-9390bee4943c"
VUJU01001936.1	RepeatMasker	DNA/hAT-hAT19	18476	18648	1051	+	.	ID="RND-5_FAMILY-1621";Tend="594";Tstart="433";shortTE="F";uid="1f80267a-7fd2-4f0d-b3cf-e38fd068dde7"
VUJU01001936.1	RepeatMasker	DNA/TcMar-Mariner	45256	45462	451	-	.	ID="nmar-2_diul";Tend="184";Tstart="41";shortTE="F";uid="fa1c13fe-59ce-417e-8e0a-d1ad30b8fc96"
VUJU01001936.1	RepeatMasker	DNA/MULE-MuDR	44078	45253	6568	-	.	ID="MUDR3X_AP";Tend="2017";Tstart="862";shortTE="F";uid="bcc9e544-ae7a-4152-ae48-1f6c05345190"
VUJU01001937.1	RepeatMasker	DNA	17319	17540	576	+	.	ID="TTAA4B_AP";Tend="429";Tstart="189";shortTE="F";uid="db9a2b6e-02db-415e-ad79-a950abf5c821"
VUJU01001938.1	RepeatMasker	Unknown	41066	41596	2342	+	.	ID="RND-6_FAMILY-5118";Tend="1206";Tstart="575";shortTE="F";uid="7cac5d73-0f94-4100-b56e-6920569c1fef"
VUJU01001938.1	RepeatMasker	DNA/Ginger	16362	16528	761	+	.	ID="rnd-1_family-156";Tend="2253";Tstart="1617";shortTE="F";uid="71e82835-4644-4432-8c3a-5b18d169e57a"
VUJU01001938.1	RepeatMasker	DNA/Ginger	19441	19623	1150	+	.	ID="RND-1_FAMILY-156";Tend="1391";Tstart="1208";shortTE="F";uid="b2874117-fe37-45f9-8a4f-cb534d47dde7"
VUJU01001938.1	RepeatMasker	DNA/Ginger	44239	44396	3749	+	.	ID="RND-1_FAMILY-156";Tend="1652";Tstart="1320";shortTE="F";uid="67597a29-4936-48c0-a82c-ff58d2ca73fb"
VUJU01001938.1	RepeatMasker	DNA/Kolobok-E	26798	27939	5529	+	.	ID="RND-6_FAMILY-563";TEgroup="ctg_1938%7CRND-6_FAMILY-563%7C1";Tend="2202";Tstart="795";shortTE="F";uid="43ebc694-f88a-426c-847a-ad20052a2995"
VUJU01001938.1	RepeatMasker	DNA/Kolobok-E	14722	16015	7775	+	.	ID="RND-6_FAMILY-563";Tend="2191";Tstart="918";shortTE="F";uid="7554db85-ecab-46db-a0a8-cadff8bf681a"
VUJU01001938.1	RepeatMasker	DNA/Ginger	43523	43784	3749	+	.	ID="RND-1_FAMILY-156";Tend="1319";Tstart="775";shortTE="F";uid="9f370880-4d0b-4ce2-9111-4ff92f53e435"
VUJU01001938.1	RepeatMasker	DNA/Ginger	4037	4387	723	+	.	ID="rnd-1_family-156";Tend="2253";Tstart="1617";shortTE="F";uid="6ddaad32-3b3d-41a8-a3fe-c63bb003c995"
VUJU01001938.1	RepeatMasker	DNA/Kolobok-E	2457	3870	9433	+	.	ID="RND-6_FAMILY-563";Tend="2191";Tstart="787";shortTE="F";uid="d099b7d2-ee0d-4186-9b23-607b25b4624c"
VUJU01001938.1	RepeatMasker	Retroposon?	43785	44149	550	+	.	ID="SINE2-2_AP";Tend="1184";Tstart="816";shortTE="F";uid="7eb42c61-5a97-4bb2-8664-71eff3661afa"
VUJU01001938.1	RepeatMasker	DNA/Ginger	35855	36808	6347	+	.	ID="RND-5_FAMILY-5384";Tend="1631";Tstart="683";shortTE="F";uid="e2adf583-4b38-4938-b20e-64364048e287"
VUJU01001938.1	RepeatMasker	DNA/Kolobok-E	38595	39324	4725	+	.	ID="RND-6_FAMILY-563";Tend="1624";Tstart="874";shortTE="F";uid="10be1fd8-ae65-47ec-a551-9d30e8183af8"
VUJU01001938.1	RepeatMasker	Unknown	35594	35829	1718	+	.	ID="RND-5_FAMILY-7522";Tend="1099";Tstart="865";shortTE="F";uid="a2299551-ebe6-4338-a64f-ba9c9ae0cf94"
VUJU01001938.1	RepeatMasker	DNA/Kolobok-E	1	587	4527	-	.	ID="RND-6_FAMILY-563";Tend="1386";Tstart="797";shortTE="F";uid="e51f7bc7-8338-4e33-a044-e77ba794d1ae"
VUJU01001938.1	RepeatMasker	Unknown	37159	37333	1175	-	.	ID="RND-1_FAMILY-12";Tend="1096";Tstart="921";shortTE="F";uid="5d60a3f2-32bf-4723-a876-284f565a623d"
VUJU01001938.1	RepeatMasker	Unknown	15998	16187	1301	-	.	ID="RND-5_FAMILY-6318";Tend="1088";Tstart="895";shortTE="F";uid="7f091586-72bf-433c-85dc-f480e9278f8c"
VUJU01001938.1	RepeatMasker	DNA/Ginger	16593	18175	900	-	.	ID="RND-5_FAMILY-5384";TEgroup="ctg_1938%7CRND-5_FAMILY-5384%7C1";Tend="1926";Tstart="537";shortTE="F";uid="1640f0f6-0d16-4236-9700-6254e8ae1dd5"
VUJU01001938.1	RepeatMasker	DNA/Ginger	37341	38601	4785	-	.	ID="RND-5_FAMILY-5384";Tend="2087";Tstart="762";shortTE="F";uid="b03690dd-aa74-4b65-9dbb-7e13477155ab"
VUJU01001938.1	RepeatMasker	DNA	2116	2364	419	-	.	ID="TTAA2D_AP";Tend="415";Tstart="179";shortTE="F";uid="6bc4b33d-e817-43b2-aa77-ded97651bcac"
VUJU01001938.1	RepeatMasker	Unknown	44785	45186	2363	-	.	ID="RND-4_FAMILY-314";Tend="1372";Tstart="960";shortTE="F";uid="0273322a-3587-409f-86db-8c14395c7b32"
VUJU01001938.1	RepeatMasker	DNA	30114	30585	639	-	.	ID="RND-6_FAMILY-11124";TEgroup="ctg_1938%7CRND-6_FAMILY-11124%7C1";Tend="1491";Tstart="959";shortTE="F";uid="a73705cb-39b0-4666-b38c-e54843dcd959"
VUJU01001938.1	RepeatMasker	Unknown	3865	4048	1316	-	.	ID="RND-5_FAMILY-6318";Tend="1074";Tstart="889";shortTE="F";uid="28599658-df4c-4f27-8533-7003f487ee7c"
VUJU01001938.1	RepeatMasker	DNA/Kolobok-E	45170	45419	2016	-	.	ID="RND-1_FAMILY-2";Tend="2276";Tstart="2027";shortTE="F";uid="ee0680be-3cfe-4567-bc0c-3a993f1379fe"
VUJU01001938.1	RepeatMasker	DNA/Kolobok-E	45420	45537	868	-	.	ID="RND-6_FAMILY-563";Tend="1941";Tstart="1823";shortTE="F";uid="4bbeb20c-74b3-4237-b932-c1a356cf77ee"
VUJU01001938.1	RepeatMasker	DNA/Ginger-1	16182	16314	706	-	.	ID="RND-6_FAMILY-2273";Tend="335";Tstart="202";shortTE="F";uid="73c9b487-0a69-4d67-8713-6a67aee67378"
VUJU01001938.1	RepeatMasker	DNA/Ginger-1	14422	14524	582	-	.	ID="GINGER1-1_AP";Tend="4357";Tstart="4261";shortTE="F";uid="cd659fb9-c605-4e7d-b735-1604236f9939"
VUJU01001939.1	RepeatMasker	DNA/hAT-Ac	10263	11036	4407	+	.	ID="RND-1_FAMILY-184";Tend="1844";Tstart="1040";shortTE="F";uid="9159e8f4-11f9-4bbd-b295-cf78ca05681e"
VUJU01001939.1	RepeatMasker	DNA	26344	26608	544	+	.	ID="ttaa3b_ap";Tend="290";Tstart="23";shortTE="F";uid="a422fa5e-9a2d-4628-b6e0-983979c88b09"
VUJU01001939.1	RepeatMasker	DNA	20410	20694	1499	+	.	ID="RND-5_FAMILY-3889";Tend="1220";Tstart="952";shortTE="F";uid="16da283d-5d31-48be-854c-54d18f6972fe"
VUJU01001939.1	RepeatMasker	DNA/hAT-hAT19	44100	44227	531	+	.	ID="HAT-N12_AP";Tend="438";Tstart="313";shortTE="F";uid="5d507651-a995-49ba-ba25-fa3626bf1952"
VUJU01001939.1	RepeatMasker	Unknown	37094	37316	1044	+	.	ID="RND-1_FAMILY-13";Tend="1231";Tstart="924";shortTE="F";uid="ff0573e1-287f-4c37-ba76-c54c0bdff449"
VUJU01001939.1	RepeatMasker	DNA/Ginger	25744	26155	1690	+	.	ID="RND-5_FAMILY-5384";Tend="1466";Tstart="1058";shortTE="F";uid="dad0bfd0-950c-4054-be15-7aef14e5fb2d"
VUJU01001939.1	RepeatMasker	Unknown	43812	44113	1124	+	.	ID="RND-5_FAMILY-415";Tend="1220";Tstart="918";shortTE="F";uid="b564223f-9d21-4034-a9f4-66851cde0105"
VUJU01001939.1	RepeatMasker	DNA/hAT-Charlie	25354	25638	2292	+	.	ID="RND-1_FAMILY-114";Tend="1248";Tstart="964";shortTE="F";uid="e64c8694-58a5-4058-bee0-fca6f18f7c9c"
VUJU01001939.1	RepeatMasker	Unknown	11847	12167	2647	+	.	ID="RND-1_FAMILY-33";Tend="1201";Tstart="878";shortTE="F";uid="7b3f4f20-b95b-4309-a177-05fd95152523"
VUJU01001939.1	RepeatMasker	DNA/hAT?	45411	45529	644	-	.	ID="DNA8-60_AP";Tend="727";Tstart="609";shortTE="F";uid="8e779cf2-aced-432f-9649-a1ca9d8192f5"
VUJU01001939.1	RepeatMasker	Unknown	9953	10242	872	-	.	ID="RND-4_FAMILY-213";Tend="1245";Tstart="920";shortTE="F";uid="80847f6d-8eab-4407-b747-6af1564f9b77"
VUJU01001939.1	RepeatMasker	DNA/hAT-hAT19	43688	44053	467	-	.	ID="RND-6_FAMILY-4100";Tend="1519";Tstart="1184";shortTE="F";uid="bcc9d5f2-0394-4298-80fc-043c756952d4"
VUJU01001939.1	RepeatMasker	Unknown	9471	9796	1127	-	.	ID="RND-4_FAMILY-213";Tend="1622";Tstart="1279";shortTE="F";uid="435b483d-da6b-4c0e-ad1f-243a0a724229"
VUJU01001939.1	RepeatMasker	DNA/hAT-Tip100	40174	40327	885	-	.	ID="RND-5_FAMILY-4200";Tend="931";Tstart="770";shortTE="F";uid="6720c17c-500d-49b3-bc8a-037c6a1b0869"
VUJU01001939.1	RepeatMasker	DNA/hAT-Tip100	7963	8085	505	-	.	ID="RND-5_FAMILY-1062";Tend="1516";Tstart="1395";shortTE="F";uid="46db3bee-c480-411f-bff3-6edac08ec53d"
VUJU01001939.1	RepeatMasker	DNA/hAT-Charlie	23231	23470	959	-	.	ID="RND-5_FAMILY-662";Tend="995";Tstart="717";shortTE="F";uid="9ba54ea8-9abc-465d-8538-3b48db6e445e"
VUJU01001939.1	RepeatMasker	Unknown	21619	22349	5658	-	.	ID="RND-5_FAMILY-9355";Tend="1616";Tstart="881";shortTE="F";uid="c3de5da5-0276-4559-9d4a-21fb43a2e8a6"
VUJU01001939.1	RepeatMasker	DNA	43451	43697	637	-	.	ID="DNA4-3_AP";Tend="632";Tstart="366";shortTE="F";uid="2f324f60-829c-4280-af6b-9b116d29e819"
VUJU01000194.1	RepeatMasker	DNA/CMC-EnSpm	75274	75741	476	+	.	ID="RND-6_FAMILY-5322";TEgroup="ctg_194%7CRND-6_FAMILY-5322%7C1";Tend="1476";Tstart="1100";shortTE="F";uid="ab20ede7-a6d8-47db-b78e-6c9aa71c9947"
VUJU01000194.1	RepeatMasker	DNA/Ginger	128750	128992	537	+	.	ID="RND-1_FAMILY-156";Tend="1352";Tstart="1088";shortTE="F";uid="607412b9-9edb-4d86-b53f-57d1a974e2ec"
VUJU01000194.1	RepeatMasker	DNA/Kolobok-E	1	353	2621	+	.	ID="RND-1_FAMILY-2";Tend="2279";Tstart="1930";shortTE="F";uid="8b7f3391-b642-4a84-97e0-2c2232dc7dd7"
VUJU01000194.1	RepeatMasker	DNA/Kolobok-E	129554	129767	597	+	.	ID="RND-6_FAMILY-563";Tend="2372";Tstart="2142";shortTE="F";uid="b39886aa-202d-4118-ae1f-37c1f8e7ff4f"
VUJU01000194.1	RepeatMasker	DNA	23641	24174	3617	-	.	ID="RND-6_FAMILY-11124";Tend="1495";Tstart="965";shortTE="F";uid="b90a7f40-9d56-4cac-a715-f41e48041713"
VUJU01000194.1	RepeatMasker	Unknown	64565	65161	2248	-	.	ID="RND-6_FAMILY-3087";Tend="1330";Tstart="731";shortTE="F";uid="f5abf59b-67c2-48d9-b08c-937a3a56cdde"
VUJU01000194.1	RepeatMasker	DNA	133794	134270	480	-	.	ID="DNA4-3_AP";Tend="583";Tstart="108";shortTE="F";uid="9ed17d5d-4baa-42b0-bf29-073611da6355"
VUJU01001940.1	RepeatMasker	DNA	37764	37895	660	+	.	ID="DNA-TTAA-1_AP";Tend="411";Tstart="280";shortTE="F";uid="39dee776-6c65-4007-81f5-e61cf98235c5"
VUJU01001940.1	RepeatMasker	DNA	6017	6367	718	+	.	ID="DNA4-2_AP";Tend="344";Tstart="1";shortTE="F";uid="4983a7e3-1290-4305-b474-215f33f34f7e"
VUJU01001940.1	RepeatMasker	DNA/hAT-Tip100	28695	28853	445	+	.	ID="DNA8-89_AP";TEgroup="ctg_1940%7CDNA8-89_AP%7C1";Tend="375";Tstart="1";shortTE="T";uid="f3c13de9-1007-42f1-8346-6c06c6da596f"
VUJU01001940.1	RepeatMasker	DNA/hAT-Charlie	15095	15755	2819	+	.	ID="RND-6_FAMILY-10412";Tend="1207";Tstart="567";shortTE="F";uid="ba70c10d-67f7-4d25-99a1-dab80289c4ba"
VUJU01001940.1	RepeatMasker	Unknown	29267	29584	1754	+	.	ID="RND-1_FAMILY-125";Tend="1216";Tstart="914";shortTE="F";uid="7190c3ba-f26d-4dd4-acdb-84fcbb78b935"
VUJU01001940.1	RepeatMasker	DNA	6590	6946	494	-	.	ID="DNA4-2_AP";Tend="364";Tstart="1";shortTE="F";uid="ddc3588d-36d6-4b25-a6ef-fcf880196ff2"
VUJU01001940.1	RepeatMasker	DNA/hAT	11303	11701	575	-	.	ID="RND-6_FAMILY-4695";Tend="1211";Tstart="917";shortTE="F";uid="bc0befb7-7dce-4358-b063-5b08236d7185"
VUJU01001940.1	RepeatMasker	DNA/MULE-NOF	13504	13655	493	-	.	ID="REHAVKUS1_AP";Tend="4415";Tstart="4264";shortTE="F";uid="e968eb36-8b47-4288-8d84-9982f8a203a2"
VUJU01001941.1	RepeatMasker	Unknown	26031	27113	6201	+	.	ID="RND-1_FAMILY-22";Tend="1916";Tstart="854";shortTE="F";uid="982d4e8a-1ea0-4ee8-901c-ad0894bff02d"
VUJU01001941.1	RepeatMasker	Unknown	44785	44936	1251	+	.	ID="RND-5_FAMILY-415";Tend="892";Tstart="741";shortTE="F";uid="19e3cbfb-c32c-4d1e-b552-1e69baa27257"
VUJU01001941.1	RepeatMasker	DNA	11497	12226	2109	+	.	ID="DNA4-2_AP";Tend="769";Tstart="5";shortTE="F";uid="28e4a3c2-ad02-4a0b-bc9a-6e2049b9200d"
VUJU01001941.1	RepeatMasker	Unknown	21636	21787	415	+	.	ID="RND-5_FAMILY-8434";Tend="1167";Tstart="996";shortTE="F";uid="753e9070-623f-4698-b974-311b1976e39f"
VUJU01001941.1	RepeatMasker	DNA/Ginger	44917	45636	4111	+	.	ID="RND-5_FAMILY-5384";Tend="1221";Tstart="526";shortTE="F";uid="3a419fa4-a4b3-470d-b0a7-a953216ae5c2"
VUJU01001941.1	RepeatMasker	LINE/I-Jockey	8912	10692	11666	+	.	ID="RND-6_FAMILY-2527";Tend="1850";Tstart="74";shortTE="F";uid="3a516014-cd64-4a28-8b5b-07021e87af50"
VUJU01001941.1	RepeatMasker	DNA	5719	5956	803	+	.	ID="DNA4-2_AP";Tend="769";Tstart="543";shortTE="F";uid="4585b074-de56-4f07-bbc4-d901d06c4d61"
VUJU01001941.1	RepeatMasker	DNA/hAT-hAT19	42276	42622	1900	-	.	ID="DNA8-96_AP";Tend="341";Tstart="3";shortTE="F";uid="be4a3d2a-d2a4-48ad-b9e8-68d3126083dd"
VUJU01001941.1	RepeatMasker	RC/Helitron	35509	36100	3486	-	.	ID="RND-1_FAMILY-8";Tend="1536";Tstart="943";shortTE="F";uid="9d6de926-5b23-49dd-8513-8e23c387a34a"
VUJU01001941.1	RepeatMasker	DNA/Ginger	25445	25845	485	-	.	ID="RND-5_FAMILY-5384";Tend="983";Tstart="534";shortTE="F";uid="73bef73f-9e1d-41b8-b840-04424e7c0ae3"
VUJU01001941.1	RepeatMasker	DNA/Ginger	24956	25078	498	-	.	ID="RND-5_FAMILY-5384";Tend="2022";Tstart="1895";shortTE="F";uid="3bcf2cd0-add2-4ab1-9597-5b253ea2484b"
VUJU01001941.1	RepeatMasker	DNA/Kolobok-E	1090	1351	1315	-	.	ID="RND-6_FAMILY-563";Tend="1067";Tstart="816";shortTE="F";uid="05f178c7-34c4-4e9d-9e3d-763cd7d4a006"
VUJU01001942.1	RepeatMasker	DNA/Ginger-1	44835	45037	439	+	.	ID="GINGER1-1_AP";TEgroup="ctg_1942%7CGINGER1-1_AP%7C1";Tend="3378";Tstart="3119";shortTE="T";uid="068f8f96-7318-4bf4-a13a-c253ff8b15ce"
VUJU01001942.1	RepeatMasker	Unknown	2164	2296	866	+	.	ID="RND-1_FAMILY-58";Tend="1040";Tstart="906";shortTE="F";uid="fa71b4bf-e652-46a8-bd64-c7ff891a429b"
VUJU01001942.1	RepeatMasker	DNA/Kolobok-E	27405	27622	437	-	.	ID="KOLOBOKE-4_AP";Tend="2926";Tstart="2738";shortTE="F";uid="4e9d78fb-b61e-45fb-885a-2c6b165800b4"
VUJU01001942.1	RepeatMasker	DNA/Ginger	44943	45622	5129	-	.	ID="RND-5_FAMILY-5384";Tend="1966";Tstart="1253";shortTE="F";uid="2564d76d-8989-44e9-a883-992b19cb5d2f"
VUJU01001942.1	RepeatMasker	Unknown	26986	27287	1426	-	.	ID="RND-1_FAMILY-13";Tend="1158";Tstart="873";shortTE="F";uid="1e4a948f-9a77-450e-b297-ff870c7a5814"
VUJU01001942.1	RepeatMasker	DNA	14606	14935	549	-	.	ID="DNA4-2_AP";Tend="769";Tstart="446";shortTE="F";uid="2725913a-b919-4f90-ac8c-9471c40d752c"
VUJU01001943.1	RepeatMasker	DNA	22633	23047	1074	+	.	ID="TTAA2D_AP";Tend="430";Tstart="1";shortTE="F";uid="72f66787-10a2-4dac-8ec8-8547372c4fa1"
VUJU01001943.1	RepeatMasker	DNA/hAT	368	774	1710	+	.	ID="DNA8-64_AP";Tend="622";Tstart="171";shortTE="F";uid="0d70c1ac-37f6-4246-8f40-63f607b6b557"
VUJU01001943.1	RepeatMasker	DNA/hAT-Tip100	17432	17560	822	+	.	ID="RND-5_FAMILY-841";Tend="1888";Tstart="1764";shortTE="F";uid="80ca4461-7a27-46c1-8654-d0efd873a069"
VUJU01001943.1	RepeatMasker	DNA/MULE-MuDR	33922	34174	719	-	.	ID="RND-6_FAMILY-147";Tend="1768";Tstart="1561";shortTE="F";uid="6b1da863-8067-43be-9f61-934617b857a2"
VUJU01001943.1	RepeatMasker	DNA/hAT-Tip100	45043	45618	3539	-	.	ID="RND-6_FAMILY-5120";TEgroup="ctg_1943%7CRND-6_FAMILY-5120%7C1";Tend="1475";Tstart="671";shortTE="F";uid="87325a33-61f5-48c2-86c8-76f5f22996ce"
VUJU01001943.1	RepeatMasker	DNA/MULE-MuDR	34560	34741	420	-	.	ID="RND-6_FAMILY-147";Tend="862";Tstart="722";shortTE="F";uid="a6056fe7-5b98-46e4-8b38-90cf39f88d84"
VUJU01001943.1	RepeatMasker	LINE/CR1	199	329	735	-	.	ID="RND-6_FAMILY-15994";Tend="623";Tstart="495";shortTE="F";uid="e5d157e3-b555-4fbc-ac0b-f1a8907530dd"
VUJU01001943.1	RepeatMasker	DNA/hAT-hAT19	8191	8382	720	-	.	ID="DNA8-66_AP";Tend="201";Tstart="9";shortTE="F";uid="8cd35853-12e5-40d5-9c88-bf1c90fffe13"
VUJU01001943.1	RepeatMasker	DNA/hAT-hAT19	14266	14378	524	-	.	ID="RND-6_FAMILY-4100";Tend="1505";Tstart="1407";shortTE="F";uid="2105ca9d-18af-48e0-a571-6fdbc098582e"
VUJU01001944.1	RepeatMasker	LINE/I-Jockey	37237	39350	5285	+	.	ID="RND-6_FAMILY-5422";Tend="2107";Tstart="69";shortTE="F";uid="c121d750-8738-4726-ac5f-36e559113489"
VUJU01001944.1	RepeatMasker	DNA	6627	7057	2692	+	.	ID="TTAA22_AP";Tend="435";Tstart="1";shortTE="F";uid="a05f3c7b-c564-44ce-8ab0-0bcb56715e60"
VUJU01001944.1	RepeatMasker	DNA/MULE-MuDR	44066	44332	1533	+	.	ID="RND-6_FAMILY-1527";Tend="1589";Tstart="1312";shortTE="F";uid="28083df6-bdd5-452f-a8ce-70cb2b799ded"
VUJU01001944.1	RepeatMasker	LINE/CR1	41205	41528	701	+	.	ID="RND-5_FAMILY-4975";Tend="1655";Tstart="1338";shortTE="F";uid="79c4a3de-c53a-4a1d-983f-30f85ff0389c"
VUJU01001944.1	RepeatMasker	DNA/Ginger	16627	16967	621	+	.	ID="RND-5_FAMILY-5384";Tend="875";Tstart="546";shortTE="F";uid="f5b80491-682e-4775-a3f8-5bf857587428"
VUJU01001944.1	RepeatMasker	DNA/hAT-Charlie	1039	1251	1184	+	.	ID="RND-6_FAMILY-2628";Tend="1159";Tstart="951";shortTE="F";uid="4dff5960-965b-4652-ac18-cff7fe58eb5c"
VUJU01001944.1	RepeatMasker	Unknown	225	399	1258	+	.	ID="RND-1_FAMILY-12";Tend="1095";Tstart="922";shortTE="F";uid="aa3d51c2-52d6-4992-92f6-5310b8b1b7df"
VUJU01001944.1	RepeatMasker	DNA/hAT-Charlie	13190	13479	2300	-	.	ID="RND-5_FAMILY-2114";Tend="1257";Tstart="968";shortTE="F";uid="539f2ee7-f220-47c7-a0d0-8240cd833096"
VUJU01001944.1	RepeatMasker	DNA/TcMar-m44?	1931	2074	570	-	.	ID="dnax-4b_ap";Tend="173";Tstart="34";shortTE="F";uid="41d761df-f019-4a79-b797-6739b3f58263"
VUJU01001944.1	RepeatMasker	DNA	5815	5974	905	-	.	ID="TTAA24_AP";Tend="162";Tstart="5";shortTE="F";uid="42d4dd38-b9ed-4c21-83fd-2df5f4674819"
VUJU01001944.1	RepeatMasker	DNA	27052	27172	425	-	.	ID="TTAA8_AP";Tend="421";Tstart="298";shortTE="F";uid="2bfcb6fa-d0e5-494d-bf25-19376c4f717f"
VUJU01001944.1	RepeatMasker	DNA/MULE-NOF	23971	24096	527	-	.	ID="RND-6_FAMILY-3401";Tend="1408";Tstart="1284";shortTE="F";uid="61400c4e-c78e-4dd2-8f63-05bb1e793cb8"
VUJU01001944.1	RepeatMasker	DNA/hAT	10122	10567	1380	-	.	ID="RND-6_FAMILY-1299";Tend="887";Tstart="457";shortTE="F";uid="860b68b7-b08d-42a7-b221-bf1b34801583"
VUJU01001945.1	RepeatMasker	DNA/hAT-Tip100	29391	29570	614	+	.	ID="RND-6_FAMILY-238";Tend="1083";Tstart="894";shortTE="F";uid="9dd77f2e-25f9-435a-9289-3aa01efb5d5b"
VUJU01001945.1	RepeatMasker	DNA	30325	30496	668	+	.	ID="TTAA3_AP";Tend="429";Tstart="279";shortTE="F";uid="97a763b9-58ec-4690-90ea-fd2eca9c4c5b"
VUJU01001945.1	RepeatMasker	LTR/Gypsy	11966	12184	852	+	.	ID="RND-5_FAMILY-783";Tend="1577";Tstart="1360";shortTE="F";uid="952b9275-e002-4356-8d73-63b36a71ecdb"
VUJU01001945.1	RepeatMasker	DNA/hAT-hAT19	17930	18984	5160	+	.	ID="RND-5_FAMILY-361";Tend="1730";Tstart="639";shortTE="F";uid="b1dca8e7-51ed-4086-9f5d-cd685106e463"
VUJU01001945.1	RepeatMasker	DNA/hAT-Tip100	34719	34874	1221	+	.	ID="RND-1_FAMILY-34";Tend="1036";Tstart="877";shortTE="F";uid="ebc5dae8-d71c-46fa-ae68-470f2c47a46d"
VUJU01001945.1	RepeatMasker	DNA	37976	38396	2037	+	.	ID="TTAA5_AP";Tend="442";Tstart="1";shortTE="F";uid="e3fb5fea-d9a6-4826-b5cd-309b79563709"
VUJU01001945.1	RepeatMasker	Unknown	15102	15593	551	+	.	ID="RND-4_FAMILY-70";Tend="2134";Tstart="1648";shortTE="F";uid="79f43f0e-a7fe-4f38-938c-cc4cdb0a7db8"
VUJU01001945.1	RepeatMasker	Unknown	44727	44838	410	+	.	ID="RND-5_FAMILY-4669";Tend="1442";Tstart="1341";shortTE="F";uid="8dd516fb-4186-4120-b6af-46d6a9195233"
VUJU01001945.1	RepeatMasker	DNA/hAT-hAT19	42382	42762	1733	-	.	ID="RND-5_FAMILY-2512";Tend="1604";Tstart="1169";shortTE="F";uid="6c5c24a1-f42b-4113-8299-25fc1a3120f3"
VUJU01001945.1	RepeatMasker	Unknown	12577	13498	7294	-	.	ID="RND-1_FAMILY-9";Tend="1819";Tstart="861";shortTE="F";uid="6164bc1b-7944-49b1-bf39-c3e2726cdaed"
VUJU01001945.1	RepeatMasker	DNA/TcMar-Pogo	19836	20000	664	-	.	ID="RND-1_FAMILY-127";Tend="1069";Tstart="907";shortTE="F";uid="dc716bc4-c468-4e26-b0be-1c4b58561207"
VUJU01001945.1	RepeatMasker	DNA/Kolobok-E	13739	15105	8769	-	.	ID="RND-1_FAMILY-2";Tend="2277";Tstart="781";shortTE="F";uid="71311871-0065-4890-9018-49bdc3cbada2"
VUJU01001945.1	RepeatMasker	DNA/hAT-Tip100	43084	43745	4669	-	.	ID="RND-6_FAMILY-2846";Tend="1627";Tstart="979";shortTE="F";uid="8973a239-0d57-4cdb-a7de-80e94632c9f3"
VUJU01001946.1	RepeatMasker	Unknown	28787	29047	1739	+	.	ID="RND-1_FAMILY-177";Tend="1165";Tstart="913";shortTE="F";uid="9d2d3e9f-3d03-4d26-ba1d-76da2988f262"
VUJU01001946.1	RepeatMasker	Retroposon?	44044	44525	1016	+	.	ID="SINE2-1_AP";Tend="714";Tstart="236";shortTE="F";uid="52c760a2-653b-4c0c-b55b-1ad58fba3bbf"
VUJU01001946.1	RepeatMasker	DNA/Ginger-1	41911	42119	680	+	.	ID="GINGER1-1_AP";Tend="3377";Tstart="3128";shortTE="F";uid="87a002c1-f37f-4f0f-abd5-9b16bf715b43"
VUJU01001946.1	RepeatMasker	Unknown	17957	18110	1301	+	.	ID="RND-1_FAMILY-122";Tend="994";Tstart="842";shortTE="F";uid="00efca6e-7e15-485a-ac0f-682618ec285f"
VUJU01001946.1	RepeatMasker	DNA	16558	16729	558	+	.	ID="RND-5_FAMILY-7451";TEgroup="ctg_1946%7CRND-5_FAMILY-7451%7C1";Tend="1800";Tstart="928";shortTE="F";uid="de087505-5c63-43fe-b4ad-aa7f6ee5db07"
VUJU01001946.1	RepeatMasker	Unknown	45457	45580	529	+	.	ID="RND-6_FAMILY-5040";Tend="322";Tstart="215";shortTE="F";uid="95f3abbf-682b-4a2d-ad5a-973156835253"
VUJU01001946.1	RepeatMasker	DNA	30332	30603	1948	+	.	ID="RND-1_FAMILY-104";Tend="1169";Tstart="889";shortTE="F";uid="f8b0e8eb-7079-4a5b-be01-8477ce482115"
VUJU01001946.1	RepeatMasker	DNA/Ginger-1	33532	33762	1663	+	.	ID="GINGER1-1_AP";Tend="4354";Tstart="3530";shortTE="F";uid="76780599-3759-4844-9ac2-06201923e249"
VUJU01001946.1	RepeatMasker	DNA/Ginger	38004	38352	673	+	.	ID="RND-5_FAMILY-5384";Tend="876";Tstart="499";shortTE="F";uid="dcc739ba-0b4d-4df4-bde6-02f40e642ca5"
VUJU01001946.1	RepeatMasker	DNA	6830	7111	1797	+	.	ID="RND-5_FAMILY-3889";Tend="1218";Tstart="956";shortTE="F";uid="1bc0a65d-6feb-4f6d-a069-6dc447d7a889"
VUJU01001946.1	RepeatMasker	DNA/Kolobok-E	17242	17784	3786	+	.	ID="RND-1_FAMILY-42";Tend="1615";Tstart="1078";shortTE="F";uid="d7bd60e2-1aea-4f27-bf17-be7f9dfd1c83"
VUJU01001946.1	RepeatMasker	Unknown	43308	43981	4872	+	.	ID="RND-5_FAMILY-2116";Tend="1477";Tstart="798";shortTE="F";uid="04403b66-e7eb-4090-9b9e-e7445e90ff58"
VUJU01001946.1	RepeatMasker	Unknown	43057	43216	449	+	.	ID="RND-6_FAMILY-473";Tend="1407";Tstart="1234";shortTE="F";uid="c5e42bf2-4c2a-4fc7-ace8-63977bd6eafa"
VUJU01001946.1	RepeatMasker	DNA/hAT-Tip100	5444	6024	3927	+	.	ID="RND-6_FAMILY-2486";Tend="1698";Tstart="1135";shortTE="F";uid="67f22156-3604-4d1c-baa2-16ebdb2f822e"
VUJU01001946.1	RepeatMasker	DNA/P	2689	3356	1097	+	.	ID="RND-6_FAMILY-17439";Tend="1299";Tstart="657";shortTE="F";uid="79b3224a-8cab-40d7-9b76-c2de53861db3"
VUJU01001946.1	RepeatMasker	Retroposon?	42722	43080	644	+	.	ID="RND-6_FAMILY-4103";Tend="1854";Tstart="1500";shortTE="F";uid="cf2e3b07-1536-4932-8e29-b0f1a33c60ad"
VUJU01001946.1	RepeatMasker	Unknown	31243	31396	720	-	.	ID="RND-5_FAMILY-4199";Tend="1036";Tstart="883";shortTE="F";uid="d9894738-c87e-45f0-b152-2494161538c5"
VUJU01001946.1	RepeatMasker	DNA/Ginger	33114	33488	2406	-	.	ID="RND-1_FAMILY-156";Tend="1720";Tstart="1363";shortTE="F";uid="b9669b2b-48d1-4868-a021-bb207ec99dde"
VUJU01001946.1	RepeatMasker	DNA/Ginger	33471	33756	1069	-	.	ID="RND-5_FAMILY-5384";Tend="1560";Tstart="1265";shortTE="F";uid="ced7972c-7d6a-499a-972f-3613604108d2"
VUJU01001946.1	RepeatMasker	Retroposon?	42207	42780	876	-	.	ID="SINE2-2_AP";Tend="1448";Tstart="823";shortTE="F";uid="0f644905-539d-405f-bf60-c9c8b9e73895"
VUJU01001946.1	RepeatMasker	Unknown	18219	18511	526	-	.	ID="RND-5_FAMILY-717";Tend="989";Tstart="720";shortTE="F";uid="1944f76e-1dc5-406b-81b9-d9ff222ecd76"
VUJU01001946.1	RepeatMasker	DNA/Ginger	14639	15244	3444	-	.	ID="RND-5_FAMILY-5384";Tend="2025";Tstart="1395";shortTE="F";uid="1e71f1ce-455f-4000-b6eb-438e76829ee1"
VUJU01001946.1	RepeatMasker	Unknown	19166	19401	1372	-	.	ID="RND-6_FAMILY-3251";Tend="1213";Tstart="1023";shortTE="F";uid="9e2a6d2c-607a-4719-848c-8601f634d07e"
VUJU01001946.1	RepeatMasker	DNA/Kolobok-E	16708	17317	3785	-	.	ID="RND-6_FAMILY-8315";Tend="909";Tstart="299";shortTE="F";uid="cf7464a3-a5a6-4969-b4d7-7b6d823fdee5"
VUJU01001946.1	RepeatMasker	Unknown	18673	19084	410	-	.	ID="RND-5_FAMILY-717";Tend="670";Tstart="304";shortTE="F";uid="98924959-1723-4b09-be91-d44c8b2c658b"
VUJU01001946.1	RepeatMasker	DNA/hAT-Tip100	12584	12686	407	-	.	ID="RND-6_FAMILY-1910";Tend="2448";Tstart="2344";shortTE="F";uid="33e70330-9fca-4b63-829d-a04e81af846d"
VUJU01001946.1	RepeatMasker	DNA/Kolobok-E	33763	34335	2689	-	.	ID="RND-1_FAMILY-2";Tend="1408";Tstart="781";shortTE="F";uid="295f8a37-6a32-4c27-ba4d-da8efa2bee4b"
VUJU01001946.1	RepeatMasker	Unknown	22802	22962	1245	-	.	ID="RND-5_FAMILY-717";Tend="443";Tstart="284";shortTE="F";uid="54bfbb8e-15c1-45aa-b754-69137e4bea60"
VUJU01001946.1	RepeatMasker	DNA/Kolobok-E	43964	44503	792	-	.	ID="KOLOBOKE-2_AP";Tend="2045";Tstart="1510";shortTE="F";uid="8b8af4e2-6f8d-4993-9747-69938a634408"
VUJU01001947.1	RepeatMasker	Unknown	5798	6020	1463	+	.	ID="RND-1_FAMILY-90";Tend="1142";Tstart="911";shortTE="F";uid="fb27aac3-e23f-4cc3-8758-06c268726c6b"
VUJU01001947.1	RepeatMasker	DNA/hAT-Tip100	15125	15302	864	+	.	ID="RND-6_FAMILY-1330";Tend="1229";Tstart="1025";shortTE="F";uid="12e81298-447d-4bfd-b9b2-51ab1c6413f1"
VUJU01001947.1	RepeatMasker	DNA	16929	17062	405	+	.	ID="TTAA27_AP";Tend="153";Tstart="10";shortTE="F";uid="0f943363-4e09-4ff6-9813-e7c4ccf5a8be"
VUJU01001947.1	RepeatMasker	DNA/hAT-hAT19	1549	2002	544	+	.	ID="RND-5_FAMILY-361";TEgroup="ctg_1947%7CRND-5_FAMILY-361%7C1";Tend="1414";Tstart="846";shortTE="F";uid="d50b5528-acd2-4945-a0d6-424f64438367"
VUJU01001947.1	RepeatMasker	DNA/MULE-MuDR	35953	36169	745	+	.	ID="MUDR2X_AP";Tend="1822";Tstart="1597";shortTE="F";uid="ccbb77ca-7bb2-4d57-a58e-9624ea477af5"
VUJU01001947.1	RepeatMasker	Unknown	34105	34440	2339	+	.	ID="RND-1_FAMILY-121";Tend="1225";Tstart="894";shortTE="F";uid="071eefde-6b30-45f3-8b55-b608cc50c0ad"
VUJU01001947.1	RepeatMasker	DNA/hAT-Tip100	18925	19490	4186	+	.	ID="RND-6_FAMILY-238";Tend="1526";Tstart="970";shortTE="F";uid="9f8d6430-6f72-4325-90a1-60f72b543371"
VUJU01001947.1	RepeatMasker	DNA	452	577	688	+	.	ID="DNA3-1_AP";Tend="125";Tstart="6";shortTE="F";uid="7e30dc86-312d-4ea8-bb17-d13c00e54d3e"
VUJU01001947.1	RepeatMasker	DNA/Ginger	44968	45562	1273	+	.	ID="RND-1_FAMILY-156";TEgroup="ctg_1947%7CRND-1_FAMILY-156%7C1";Tend="1696";Tstart="776";shortTE="F";uid="b54c299d-9502-4476-8be8-e9cc00e49ecd"
VUJU01001947.1	RepeatMasker	Retroposon?	33700	33948	527	+	.	ID="SINE2-1_AP";Tend="517";Tstart="258";shortTE="F";uid="2e711c52-01b5-4302-8fe1-0ab83632bf56"
VUJU01001947.1	RepeatMasker	Unknown	20616	20874	887	-	.	ID="RND-6_FAMILY-1543";Tend="1351";Tstart="1100";shortTE="F";uid="c833f005-76ed-4dc2-94f6-f0e19548a38c"
VUJU01001947.1	RepeatMasker	DNA	26548	26935	565	-	.	ID="ttaa2d_ap";Tend="413";Tstart="12";shortTE="F";uid="68fd791a-e240-49e0-ba14-28c0d86954d1"
VUJU01001947.1	RepeatMasker	DNA/MULE-MuDR	34825	35628	1325	-	.	ID="MUDR2X_AP";Tend="1903";Tstart="1145";shortTE="F";uid="7d7f76cb-01d8-431a-92c2-baccbe1eff9d"
VUJU01001947.1	RepeatMasker	DNA/hAT-Charlie	2934	3164	1690	-	.	ID="RND-1_FAMILY-176";Tend="1165";Tstart="938";shortTE="F";uid="c73403bb-2463-403b-ab49-b8c236ea4a2c"
VUJU01001947.1	RepeatMasker	DNA/Merlin	39463	39602	737	-	.	ID="RND-5_FAMILY-830";Tend="1453";Tstart="1292";shortTE="F";uid="af2d4e2a-5c07-4591-a462-89b8f6283809"
VUJU01001947.1	RepeatMasker	Unknown	20178	20357	662	-	.	ID="RND-6_FAMILY-1543";Tend="1530";Tstart="1354";shortTE="F";uid="a9343d48-cc06-40fd-b748-2ae993c8e030"
VUJU01001947.1	RepeatMasker	DNA/Ginger-2	28628	28809	422	-	.	ID="RND-6_FAMILY-996";Tend="1123";Tstart="948";shortTE="F";uid="586d4bd1-ca95-4695-a9d5-1b8a8eaa7325"
VUJU01001947.1	RepeatMasker	DNA/TcMar-m44?	39252	39421	715	-	.	ID="dnax-4b_ap";Tend="173";Tstart="1";shortTE="F";uid="bd06d87c-06d4-4ba2-a3f6-69f822a22a03"
VUJU01001947.1	RepeatMasker	DNA/hAT-hAT19	32161	32459	1424	-	.	ID="RND-5_FAMILY-1091";Tend="1658";Tstart="1311";shortTE="F";uid="193f2339-56f1-4adb-bee4-cdccc8cfc919"
VUJU01001947.1	RepeatMasker	LINE/CR1	43091	44046	862	-	.	ID="RND-5_FAMILY-4975";Tend="1672";Tstart="747";shortTE="F";uid="c624e24d-1ccf-41b4-a0d9-1be263fa751e"
VUJU01001947.1	RepeatMasker	SINE/tRNA-I	16196	16455	1667	-	.	ID="RND-5_FAMILY-412";Tend="1199";Tstart="944";shortTE="F";uid="f0ff0143-dc6a-41bb-aa79-1c077e9b3768"
VUJU01001947.1	RepeatMasker	DNA	29278	29389	424	-	.	ID="TTAA25_AP";Tend="252";Tstart="138";shortTE="F";uid="d6b88ad8-431b-4010-8bd2-0481e31eefff"
VUJU01001948.1	RepeatMasker	DNA/hAT-Charlie	32562	33034	2751	+	.	ID="RND-1_FAMILY-150";Tend="1389";Tstart="938";shortTE="F";uid="b9d67d22-6ed0-457c-834d-27bd867f0d5a"
VUJU01001948.1	RepeatMasker	DNA/hAT-Tip100	25748	25954	982	+	.	ID="RND-5_FAMILY-841";Tend="1331";Tstart="1097";shortTE="F";uid="fc58fb89-8812-45c4-9e95-e6b3c50ae3aa"
VUJU01001948.1	RepeatMasker	Unknown	25490	25626	686	+	.	ID="RND-6_FAMILY-1122";Tend="1017";Tstart="862";shortTE="F";uid="faf4c816-d2a5-4f81-9df3-6daaa00d52f3"
VUJU01001948.1	RepeatMasker	DNA	2213	2635	2345	+	.	ID="TTAA5_AP";Tend="442";Tstart="2";shortTE="F";uid="848fd6ab-61b6-40af-b514-53e314e4f226"
VUJU01001948.1	RepeatMasker	DNA/hAT-Charlie	7677	8010	2207	+	.	ID="RND-6_FAMILY-10412";Tend="1216";Tstart="862";shortTE="F";uid="753ff4e4-c483-47d2-b03b-785fc163abf1"
VUJU01001948.1	RepeatMasker	DNA	6901	7261	2199	+	.	ID="TTAA8_AP";Tend="438";Tstart="57";shortTE="F";uid="0bdb9cd6-51c9-4068-939f-46918c99ad25"
VUJU01001948.1	RepeatMasker	DNA/hAT	25985	26257	656	+	.	ID="RND-1_FAMILY-7";Tend="1699";Tstart="1385";shortTE="F";uid="467923b6-1f97-48f5-a1b2-615cd2ea6d69"
VUJU01001948.1	RepeatMasker	Unknown	1	111	942	+	.	ID="RND-5_FAMILY-4118";Tend="1275";Tstart="1165";shortTE="F";uid="daaa04d1-55e8-4086-b134-1b8e19ceb780"
VUJU01001948.1	RepeatMasker	DNA/hAT-Charlie	7683	8067	2207	-	.	ID="RND-6_FAMILY-2628";Tend="1288";Tstart="883";shortTE="F";uid="94747ef6-ea88-4c8a-83b5-219b1fe392f0"
VUJU01001948.1	RepeatMasker	DNA/hAT-Charlie	32404	32915	2696	-	.	ID="RND-1_FAMILY-162";Tend="1464";Tstart="969";shortTE="F";uid="1fffcbec-6559-48bf-8b97-e3a7d62097a9"
VUJU01001949.1	RepeatMasker	Unknown	4343	4501	667	+	.	ID="RND-6_FAMILY-706";Tend="1050";Tstart="908";shortTE="F";uid="f4ec7e1e-b889-4259-b41c-0390d70d8565"
VUJU01001949.1	RepeatMasker	DNA/MULE-NOF	11971	12150	509	+	.	ID="REHAVKUS1_AP";Tend="4411";Tstart="4226";shortTE="F";uid="774f21ee-f457-4eec-a68f-472f115c0480"
VUJU01001949.1	RepeatMasker	DNA/Ginger	15187	15643	3301	+	.	ID="RND-5_FAMILY-5384";Tend="1827";Tstart="1364";shortTE="F";uid="6bfbf718-34b5-4d02-b178-6d82dad5e1ae"
VUJU01001949.1	RepeatMasker	RC/Helitron	14234	14519	979	+	.	ID="RND-6_FAMILY-3150";Tend="1248";Tstart="970";shortTE="F";uid="6ac59a35-b6c6-4ae3-86db-255b5f03bf8f"
VUJU01001949.1	RepeatMasker	DNA/Kolobok-E	1	193	1544	+	.	ID="RND-1_FAMILY-2";Tend="2276";Tstart="2081";shortTE="F";uid="f2c90255-14cb-4a72-9230-91d460cf77f8"
VUJU01001949.1	RepeatMasker	DNA/hAT	13998	14179	463	+	.	ID="RND-5_FAMILY-734";Tend="1110";Tstart="932";shortTE="F";uid="d2c0cc31-1267-4f05-8ad8-8ebaeeb77bd5"
VUJU01001949.1	RepeatMasker	RC/Helitron	4498	4809	1110	+	.	ID="RND-1_FAMILY-76";Tend="1248";Tstart="955";shortTE="F";uid="6adac0e9-5172-4bad-9eb3-8caed618f34c"
VUJU01001949.1	RepeatMasker	DNA/hAT-Charlie	4203	4337	928	+	.	ID="RND-5_FAMILY-1830";Tend="1249";Tstart="1119";shortTE="F";uid="2f8ae5e6-9211-4297-87d9-c6907a715143"
VUJU01001949.1	RepeatMasker	Retroposon?	4084	4200	867	+	.	ID="RND-6_FAMILY-7462";Tend="578";Tstart="462";shortTE="F";uid="ad7c5682-143b-48e3-a4db-e785bfe7f5d7"
VUJU01001949.1	RepeatMasker	RC/Helitron	30874	31098	1372	+	.	ID="RND-6_FAMILY-3150";Tend="1204";Tstart="968";shortTE="F";uid="2541f888-8ea9-4bc6-9107-fb56d49bab53"
VUJU01001949.1	RepeatMasker	Retroposon?	7051	7389	407	+	.	ID="SINE2-1_AP";Tend="1474";Tstart="1135";shortTE="F";uid="7c81ed6b-b2aa-4c1a-b0a5-aef3f6304b60"
VUJU01001949.1	RepeatMasker	DNA	10684	11211	3295	+	.	ID="RND-1_FAMILY-130";Tend="1485";Tstart="951";shortTE="F";uid="0e0ad3bc-8bbf-4cd8-8d37-ae4899346ade"
VUJU01001949.1	RepeatMasker	DNA/hAT-Charlie	12233	12349	418	-	.	ID="RND-6_FAMILY-9666";Tend="1073";Tstart="973";shortTE="F";uid="a10d0b9f-7ad2-4175-a5fc-472d679bd592"
VUJU01001949.1	RepeatMasker	Unknown	28455	28656	923	-	.	ID="RND-5_FAMILY-4199";Tend="1034";Tstart="861";shortTE="F";uid="1769aebc-5e7a-4c93-b42b-6ca7a65d64ad"
VUJU01001949.1	RepeatMasker	RC/Helitron	43873	44316	3283	-	.	ID="RND-1_FAMILY-131";Tend="1590";Tstart="1136";shortTE="F";uid="ff453a97-9864-4584-b60b-ba23bc26f555"
VUJU01001949.1	RepeatMasker	DNA/hAT-Charlie	11235	11366	420	-	.	ID="RND-6_FAMILY-9666";Tend="1306";Tstart="1150";shortTE="F";uid="369e28f3-e716-4658-b82d-c70ecfa49525"
VUJU01001949.1	RepeatMasker	Unknown	15643	16151	2193	-	.	ID="RND-6_FAMILY-706";Tend="1226";Tstart="765";shortTE="F";uid="3328774d-29ea-4b2e-bd77-ac8c3a4a22cf"
VUJU01001949.1	RepeatMasker	Unknown	31966	32299	2243	-	.	ID="RND-6_FAMILY-1539";Tend="1114";Tstart="772";shortTE="F";uid="2ce87e07-e1dc-46b0-911d-8a510fad4e05"
VUJU01001949.1	RepeatMasker	DNA/MULE-NOF	11995	12217	453	-	.	ID="RND-6_FAMILY-678";Tend="1054";Tstart="831";shortTE="F";uid="be16c87b-ea83-49c9-8055-b7ccd48ade90"
VUJU01001949.1	RepeatMasker	DNA/Ginger-1	40	234	592	-	.	ID="GINGER1-1_AP";Tend="5191";Tstart="5004";shortTE="F";uid="d1a37cfc-9ac5-4b9b-9886-6c24b9e1db0d"
VUJU01001949.1	RepeatMasker	DNA/Ginger	44345	45250	5671	-	.	ID="RND-5_FAMILY-5384";Tend="1991";Tstart="1079";shortTE="F";uid="980078e4-8a42-42fd-ac62-c94f708bb1f6"
VUJU01000195.1	RepeatMasker	DNA/Ginger	51082	52545	8516	+	.	ID="RND-5_FAMILY-5384";Tend="2035";Tstart="545";shortTE="F";uid="89250196-4a5c-4254-91ae-f4be38a0fc5e"
VUJU01000195.1	RepeatMasker	DNA	83300	83522	698	+	.	ID="dna4-2_ap";Tend="216";Tstart="1";shortTE="F";uid="f608e918-cfa3-44b2-b4e4-9e29e145e763"
VUJU01000195.1	RepeatMasker	DNA/Ginger	77545	78598	443	+	.	ID="RND-5_FAMILY-5384";Tend="1687";Tstart="546";shortTE="F";uid="b9e92955-5fa1-4d80-a40c-66f0fdcc738f"
VUJU01000195.1	RepeatMasker	DNA	99861	100341	1180	+	.	ID="DNA4-2_AP";Tend="764";Tstart="266";shortTE="F";uid="fb4216d3-5eca-4c2b-86e1-b45209e8bdf0"
VUJU01000195.1	RepeatMasker	LINE/L2	139291	139405	450	+	.	ID="L2-10_HMEL";Tend="2179";Tstart="2067";shortTE="F";uid="73eee785-312c-4ede-802c-60c61ac91bd0"
VUJU01000195.1	RepeatMasker	DNA/Ginger	22898	23396	446	+	.	ID="RND-5_FAMILY-5384";Tend="1044";Tstart="538";shortTE="F";uid="245323e6-66de-4e44-9103-096e21549540"
VUJU01000195.1	RepeatMasker	DNA/Ginger	140381	140917	594	+	.	ID="RND-5_FAMILY-5384";Tend="2036";Tstart="1483";shortTE="F";uid="091f0bd8-adb3-4a61-8352-04611fc3f26d"
VUJU01000195.1	RepeatMasker	DNA/hAT-Charlie	52526	52655	700	+	.	ID="RND-6_FAMILY-2628";Tend="1276";Tstart="1150";shortTE="F";uid="4e592ff2-e20f-4b19-adf0-383fb09ec82a"
VUJU01000195.1	RepeatMasker	DNA	89769	90135	540	-	.	ID="TTAA2B_AP";Tend="380";Tstart="11";shortTE="F";uid="3bd4da78-ea45-421b-a67c-d006049274d9"
VUJU01000195.1	RepeatMasker	DNA	72281	72691	1216	-	.	ID="DNA4-2_AP";Tend="392";Tstart="1";shortTE="F";uid="620efd60-f34f-4faa-a38b-257d2d6b386f"
VUJU01000195.1	RepeatMasker	DNA/MULE-MuDR	106057	106315	1805	-	.	ID="RND-6_FAMILY-1527";Tend="1589";Tstart="1308";shortTE="F";uid="8a7378dc-97ff-4f69-bbd4-b57b5b5890b9"
VUJU01000195.1	RepeatMasker	Retroposon?	5209	6020	725	-	.	ID="SINE2-1_AP";Tend="1469";Tstart="631";shortTE="F";uid="e9eac4e1-ec29-4c83-870c-67db68696aa7"
VUJU01000195.1	RepeatMasker	DNA/Ginger-1	13094	13294	406	-	.	ID="RND-6_FAMILY-1073";Tend="1299";Tstart="1115";shortTE="F";uid="4441159f-42f9-4566-9b02-354d14e7e6fb"
VUJU01000195.1	RepeatMasker	DNA/hAT-Charlie	17092	17270	640	-	.	ID="RND-6_FAMILY-2628";Tend="1140";Tstart="967";shortTE="F";uid="799bc63f-37e8-45ba-b1e9-e58aeaa68589"
VUJU01000195.1	RepeatMasker	DNA/Ginger	1	591	4255	-	.	ID="RND-5_FAMILY-5384";Tend="1659";Tstart="1065";shortTE="F";uid="f0afe21a-aef3-4aef-b595-e6dbdccc828f"
VUJU01000195.1	RepeatMasker	DNA/hAT-Charlie	17893	18134	851	-	.	ID="RND-1_FAMILY-55";Tend="1217";Tstart="975";shortTE="F";uid="53dd6c86-ec20-4247-b882-e7bd13ab8416"
VUJU01000195.1	RepeatMasker	DNA	25376	25785	514	-	.	ID="ttaa3c_ap";Tend="421";Tstart="15";shortTE="F";uid="50ae11dc-bbc5-4507-aad9-0bcd6b2c306b"
VUJU01001950.1	RepeatMasker	DNA/Kolobok-E	21738	21965	1298	+	.	ID="RND-6_FAMILY-563";Tend="1072";Tstart="795";shortTE="F";uid="25c3b418-5f65-44b5-810d-948a8fbbb5f9"
VUJU01001950.1	RepeatMasker	Unknown	10776	11416	3993	+	.	ID="RND-1_FAMILY-47";Tend="1721";Tstart="1097";shortTE="F";uid="f26836b4-b1e1-4c2b-af9d-92b14ff86c1b"
VUJU01001950.1	RepeatMasker	DNA/Kolobok-E	21960	23015	7551	+	.	ID="RND-1_FAMILY-2";Tend="2274";Tstart="1215";shortTE="F";uid="d2ab27ac-dc19-4ca5-a88c-6b721aab7bfb"
VUJU01001950.1	RepeatMasker	DNA/MULE-NOF	1220	1630	1584	+	.	ID="RND-6_FAMILY-678";Tend="1619";Tstart="1223";shortTE="F";uid="73948c64-6d2e-4914-8d13-f5ac8585842c"
VUJU01001950.1	RepeatMasker	Unknown	26984	27185	565	+	.	ID="RND-6_FAMILY-6120";Tend="186";Tstart="2";shortTE="F";uid="48a18ca5-d5d0-41d9-8b00-d04a3c8053de"
VUJU01001950.1	RepeatMasker	DNA/TcMar?	8479	8620	796	+	.	ID="RND-6_FAMILY-725";Tend="1138";Tstart="996";shortTE="F";uid="27b42ac0-ca8e-4b6c-8c11-dc6503c37d11"
VUJU01001950.1	RepeatMasker	Retroposon?	32691	33213	618	-	.	ID="SINE2-1_AP";Tend="571";Tstart="1";shortTE="F";uid="65344346-63f6-4615-9566-aed204a79a61"
VUJU01001950.1	RepeatMasker	DNA/Kolobok-E	44699	45517	3054	-	.	ID="RND-6_FAMILY-563";Tend="1839";Tstart="975";shortTE="F";uid="10751fbb-7c77-4f44-a5a2-0f37a81851ae"
VUJU01001950.1	RepeatMasker	DNA/Ginger-1	21966	22086	421	-	.	ID="RND-6_FAMILY-4966";Tend="1182";Tstart="816";shortTE="F";uid="70268a88-a335-43c4-83c0-5d585ae828e2"
VUJU01001950.1	RepeatMasker	DNA/Kolobok-E	37581	37766	491	-	.	ID="rnd-6_family-563";Tend="2291";Tstart="1981";shortTE="F";uid="c4386a86-042e-456e-9341-44779c004de5"
VUJU01001950.1	RepeatMasker	DNA	35194	35466	1708	-	.	ID="RND-5_FAMILY-3889";Tend="1218";Tstart="949";shortTE="F";uid="98ba4f85-a7e3-4635-a80a-9e10fdef8d05"
VUJU01001950.1	RepeatMasker	DNA/MULE-MuDR	26572	27138	1738	-	.	ID="RND-1_FAMILY-30";TEgroup="ctg_1950%7CRND-1_FAMILY-30%7C1";Tend="1819";Tstart="886";shortTE="F";uid="cfdf273c-f991-4e8c-b81a-85b73da9726e"
VUJU01001950.1	RepeatMasker	DNA/hAT-Ac	35946	36200	984	-	.	ID="RND-6_FAMILY-1077";Tend="1838";Tstart="1584";shortTE="F";uid="41bd6708-5cac-45e6-9375-92d8b201a412"
VUJU01001951.1	RepeatMasker	LINE/L2	25499	25807	1884	+	.	ID="RND-6_FAMILY-3352";Tend="1491";Tstart="1160";shortTE="F";uid="068baec3-d7e1-43aa-85b7-cabca9b0152b"
VUJU01001951.1	RepeatMasker	DNA/MULE-MuDR	24400	24611	1106	+	.	ID="RND-6_FAMILY-1527";Tend="1589";Tstart="1384";shortTE="F";uid="1aca3a8d-8a74-4025-9a7b-c24374d2fe68"
VUJU01001951.1	RepeatMasker	DNA/hAT-Tip100	2192	2917	3370	+	.	ID="RND-5_FAMILY-841";Tend="1763";Tstart="1042";shortTE="F";uid="7ec99f39-65e7-4aab-9698-537288143602"
VUJU01001951.1	RepeatMasker	DNA	41780	42035	754	+	.	ID="TTAA3C_AP";Tend="241";Tstart="1";shortTE="F";uid="7d35bdd5-6c54-47ba-8d38-a6d380a58058"
VUJU01001951.1	RepeatMasker	DNA	14431	14900	1910	+	.	ID="DNAX-2_AP";Tend="467";Tstart="1";shortTE="F";uid="0bf1d880-995a-433e-a8f7-3f60bde51dd8"
VUJU01001951.1	RepeatMasker	DNA/hAT	28670	29460	3446	+	.	ID="RND-1_FAMILY-7";Tend="1631";Tstart="871";shortTE="F";uid="781ca0c5-9b1d-40d3-b6b7-d7d69e44d402"
VUJU01001951.1	RepeatMasker	DNA/Ginger	44057	44609	938	+	.	ID="RND-1_FAMILY-156";Tend="1315";Tstart="774";shortTE="F";uid="0658d416-ff1c-484e-9c0c-02881ded7b78"
VUJU01001951.1	RepeatMasker	Unknown	45035	45479	1124	+	.	ID="RND-1_FAMILY-47";TEgroup="ctg_1951%7CRND-1_FAMILY-47%7C1";Tend="1235";Tstart="918";shortTE="F";uid="8c02997c-56a6-4f7a-ba7c-91ff450cfea6"
VUJU01001951.1	RepeatMasker	Unknown	1626	1945	1949	-	.	ID="RND-5_FAMILY-7136";Tend="1236";Tstart="932";shortTE="F";uid="c9d072c2-3f60-413c-b6c3-ceca1865dfba"
VUJU01001951.1	RepeatMasker	RC/Helitron	43025	43853	5164	-	.	ID="RND-1_FAMILY-131";TEgroup="ctg_1951%7CRND-1_FAMILY-131%7C1";Tend="1596";Tstart="596";shortTE="F";uid="5e9e6307-ce4f-4692-ac52-11f3f7ab3536"
VUJU01001951.1	RepeatMasker	Unknown	1068	1615	2021	-	.	ID="RND-6_FAMILY-1079";Tend="440";Tstart="11";shortTE="F";uid="c8863629-0f10-4d03-b86d-051212ac67a5"
VUJU01001951.1	RepeatMasker	DNA	28089	28478	622	-	.	ID="DNA4-3_AP";Tend="512";Tstart="125";shortTE="F";uid="fce40056-a257-4ae2-b577-95694a5372c2"
VUJU01001951.1	RepeatMasker	DNA	14165	14418	523	-	.	ID="dna4-2_ap";Tend="207";Tstart="1";shortTE="F";uid="91cd698d-d0c0-4d63-ace5-8934cf588cb8"
VUJU01001951.1	RepeatMasker	DNA/hAT-Tip100	21658	22307	4317	-	.	ID="RND-6_FAMILY-2846";Tend="1616";Tstart="949";shortTE="F";uid="ac41ce95-5b3d-4798-9d88-470ab3864712"
VUJU01001952.1	RepeatMasker	DNA/Kolobok-E	16659	16809	524	+	.	ID="rnd-6_family-563";Tend="2296";Tstart="2126";shortTE="F";uid="762d5cfd-01f3-4588-a62e-eb14074c1a1e"
VUJU01001952.1	RepeatMasker	DNA/Merlin	7400	7891	511	+	.	ID="RND-5_FAMILY-830";TEgroup="ctg_1952%7CRND-5_FAMILY-830%7C1";Tend="970";Tstart="193";shortTE="F";uid="d7d22c77-2726-4590-8979-8c82efd3ec1f"
VUJU01001952.1	RepeatMasker	Unknown	171	484	2720	+	.	ID="RND-1_FAMILY-148";Tend="1136";Tstart="823";shortTE="F";uid="5ef13ea4-9a83-425e-9b3d-16dd372e984a"
VUJU01001952.1	RepeatMasker	DNA	31828	32112	685	+	.	ID="DNA4-3_AP";Tend="507";Tstart="232";shortTE="F";uid="655e373a-4f66-47ef-abf0-00eae1f52a5c"
VUJU01001952.1	RepeatMasker	Unknown	18072	18332	651	-	.	ID="RND-1_FAMILY-79";Tend="1562";Tstart="1305";shortTE="F";uid="6d73f8cc-a936-40dc-a8cf-d4ae866115f8"
VUJU01001953.1	RepeatMasker	DNA/Ginger-1	1	530	3983	+	.	ID="RND-6_FAMILY-2273";Tend="1933";Tstart="1417";shortTE="F";uid="4e7d670b-3e3f-48db-bb2b-8d41e0d5e4de"
VUJU01001953.1	RepeatMasker	DNA	11452	12106	1689	-	.	ID="DNA4-2_AP";Tend="639";Tstart="1";shortTE="F";uid="bab9ca06-b320-4c6f-bc35-329eede5b494"
VUJU01001954.1	RepeatMasker	DNA/hAT-Tip100	24951	25064	802	+	.	ID="RND-5_FAMILY-1062";Tend="2008";Tstart="1894";shortTE="F";uid="b3ceba57-6ec0-483b-88a0-5ef5404bc8f8"
VUJU01001954.1	RepeatMasker	DNA/Ginger	23872	24952	5244	+	.	ID="RND-5_FAMILY-5384";TEgroup="ctg_1954%7CRND-5_FAMILY-5384%7C1";Tend="1818";Tstart="545";shortTE="F";uid="b53c2bd9-4203-4a23-9779-ef75e2284fff"
VUJU01001954.1	RepeatMasker	DNA/hAT-Tip100	22705	23884	8520	+	.	ID="RND-5_FAMILY-1062";Tend="1852";Tstart="691";shortTE="F";uid="fa2b6a0a-1eb8-4e5f-95f2-fb3d0caddf23"
VUJU01001954.1	RepeatMasker	Unknown	32165	32344	875	+	.	ID="RND-1_FAMILY-63";Tend="1158";Tstart="981";shortTE="F";uid="35c89459-1cc8-4c37-a89d-a605ab3d1693"
VUJU01001954.1	RepeatMasker	DNA	5895	6286	2204	+	.	ID="TTAA22_AP";Tend="435";Tstart="38";shortTE="F";uid="bfdf54e8-e6aa-494a-87f0-8488902dc233"
VUJU01001954.1	RepeatMasker	DNA/hAT-Charlie	33498	33678	507	+	.	ID="RND-1_FAMILY-55";Tend="1183";Tstart="979";shortTE="F";uid="687bc980-e22e-4886-aaf5-92ae25739c67"
VUJU01001954.1	RepeatMasker	DNA/Ginger-1	3200	3400	520	-	.	ID="RND-6_FAMILY-2273";Tend="1698";Tstart="1508";shortTE="F";uid="f9614d2c-6f98-4aba-8c9c-0409e619a311"
VUJU01001954.1	RepeatMasker	Unknown	7790	7941	541	-	.	ID="RND-1_FAMILY-40";Tend="1086";Tstart="915";shortTE="F";uid="9bf7cea0-d669-420d-b32a-0672e5a4166e"
VUJU01001954.1	RepeatMasker	DNA/hAT-Tip100	1290	1553	1728	-	.	ID="RND-1_FAMILY-129";Tend="1184";Tstart="907";shortTE="F";uid="66ad7fe5-5175-44cf-8e95-9af76687f4aa"
VUJU01001954.1	RepeatMasker	DNA/hAT-Charlie	38140	38478	2010	-	.	ID="RND-5_FAMILY-674";Tend="1269";Tstart="938";shortTE="F";uid="2ceba4fc-e5b5-491a-9ded-820d6005ff67"
VUJU01001954.1	RepeatMasker	DNA/hAT	34410	34559	427	-	.	ID="RND-6_FAMILY-1245";Tend="906";Tstart="760";shortTE="F";uid="1ac3ffab-2bad-4bcd-ae53-46e250d73235"
VUJU01001954.1	RepeatMasker	Unknown	2416	2866	433	-	.	ID="RND-6_FAMILY-24113";TEgroup="ctg_1954%7CRND-6_FAMILY-24113%7C1";Tend="1484";Tstart="1149";shortTE="F";uid="57312581-df14-4954-be99-f8c71ba4a131"
VUJU01001954.1	RepeatMasker	DNA/hAT-Tip100	29629	31103	4182	-	.	ID="RND-5_FAMILY-5851";TEgroup="ctg_1954%7CRND-5_FAMILY-5851%7C1";Tend="1715";Tstart="330";shortTE="F";uid="9752f436-6b02-49b6-964e-f340bf9446b5"
VUJU01001955.1	RepeatMasker	DNA/Kolobok-E	6736	6948	576	+	.	ID="KOLOBOKE-2_AP";Tend="1328";Tstart="1119";shortTE="F";uid="b109b182-0461-47c9-843d-24ad2c066112"
VUJU01001955.1	RepeatMasker	DNA	24131	24416	437	+	.	ID="DNA4-3_AP";Tend="348";Tstart="4";shortTE="F";uid="886c55d3-481d-4038-9225-c4f1bf0f482b"
VUJU01001955.1	RepeatMasker	Unknown	6367	6547	405	+	.	ID="RND-5_FAMILY-8434";Tend="1155";Tstart="994";shortTE="F";uid="050bb194-fe2f-48b6-80fa-740e23862b86"
VUJU01001955.1	RepeatMasker	Retroposon?	45137	45353	1169	+	.	ID="SINE2-2_AP";Tend="203";Tstart="1";shortTE="F";uid="a7580c6e-1432-4a05-b6c4-59737c045596"
VUJU01001955.1	RepeatMasker	Unknown	32019	32398	1912	+	.	ID="RND-6_FAMILY-5307";Tend="1498";Tstart="1138";shortTE="F";uid="10d44267-5dd6-425c-9f65-393419e54fbc"
VUJU01001955.1	RepeatMasker	DNA	11566	11995	2752	+	.	ID="TTAA8_AP";Tend="438";Tstart="1";shortTE="F";uid="92303bce-6c6b-40ef-8e77-7b9aad3e8d73"
VUJU01001955.1	RepeatMasker	DNA/hAT-Charlie	9403	9536	635	+	.	ID="RND-5_FAMILY-662";Tend="1044";Tstart="916";shortTE="F";uid="b14c7806-6a40-40e8-b77f-0d297aac37e6"
VUJU01001955.1	RepeatMasker	Unknown	24450	24576	703	-	.	ID="RND-6_FAMILY-8112";Tend="1136";Tstart="1005";shortTE="F";uid="5ba4fb7d-46be-4ecf-a048-4818b890bccf"
VUJU01001955.1	RepeatMasker	DNA	33793	34479	943	-	.	ID="DNA4-2_AP";TEgroup="ctg_1955%7CDNA4-2_AP%7C1";Tend="769";Tstart="1";shortTE="F";uid="95dbbe51-b313-41cf-998b-6be8cb57f8b5"
VUJU01001955.1	RepeatMasker	DNA	36583	36866	473	-	.	ID="ttaa3c_ap";TEgroup="ctg_1955%7Cttaa3c_ap%7C1";Tend="402";Tstart="228";shortTE="F";uid="bfb01ed6-68b7-4169-85d2-264bad769219"
VUJU01001955.1	RepeatMasker	Retroposon?	6697	6840	748	-	.	ID="SINE2-1_AP";Tend="1765";Tstart="1622";shortTE="F";uid="9bb4593e-25f6-45f5-8dc4-9478d7f056c5"
VUJU01001955.1	RepeatMasker	DNA/Ginger	1	113	881	-	.	ID="RND-1_FAMILY-156";Tend="886";Tstart="773";shortTE="F";uid="4fb64421-78cd-44ea-82d8-a664ab649acb"
VUJU01001955.1	RepeatMasker	DNA/hAT-hAT19	20486	21445	6599	-	.	ID="RND-5_FAMILY-361";Tend="1582";Tstart="641";shortTE="F";uid="a9c57288-cf39-4733-adea-d7287f3033ec"
VUJU01001956.1	RepeatMasker	Retroposon?	12534	12708	431	+	.	ID="SINE2-1_AP";Tend="1770";Tstart="1618";shortTE="F";uid="e68fe5a1-64b6-47ef-a7a1-95f2571f310f"
VUJU01001956.1	RepeatMasker	DNA/TcMar-m44	44441	44588	741	+	.	ID="dnax-3b_ap";Tend="138";Tstart="1";shortTE="F";uid="78ab7c34-d919-430a-80c7-5f0e8dcb6975"
VUJU01001956.1	RepeatMasker	Unknown	31556	31795	1710	+	.	ID="RND-1_FAMILY-96";Tend="1115";Tstart="873";shortTE="F";uid="befe47f3-b0d6-47c7-8aea-3e7d82d98e4d"
VUJU01001956.1	RepeatMasker	DNA	23687	23990	639	+	.	ID="DNA4-2_AP";Tend="769";Tstart="465";shortTE="F";uid="6765b88f-a86d-41db-b71b-67d9dd18b420"
VUJU01001956.1	RepeatMasker	DNA	1785	2118	975	+	.	ID="TTAA11_AP";Tend="369";Tstart="4";shortTE="F";uid="eddd3275-76ef-49be-ae30-283a130249bc"
VUJU01001956.1	RepeatMasker	DNA/Ginger	10888	11259	2574	-	.	ID="RND-1_FAMILY-156";Tend="1142";Tstart="776";shortTE="F";uid="3176c1d6-2450-44b5-8711-1f53d99c9388"
VUJU01001956.1	RepeatMasker	DNA/Ginger	10025	10903	5262	-	.	ID="RND-5_FAMILY-5384";Tend="2025";Tstart="1095";shortTE="F";uid="f385e01a-4228-458c-83cf-77e206b4f78a"
VUJU01001956.1	RepeatMasker	DNA/Merlin	21914	22112	500	-	.	ID="HALYOMORPHA_HALYS-6_FAMILY-1715";Tend="210";Tstart="20";shortTE="F";uid="20674194-6d06-4d7e-ad98-4e916d169642"
VUJU01001956.1	RepeatMasker	DNA/Kolobok-E	31377	31503	411	-	.	ID="RND-6_FAMILY-563";Tend="916";Tstart="796";shortTE="F";uid="69f776be-192b-433d-bd96-972466225269"
VUJU01001956.1	RepeatMasker	DNA/hAT-Charlie	26468	26589	459	-	.	ID="RND-1_FAMILY-55";Tend="1180";Tstart="1060";shortTE="F";uid="89324993-5459-457a-b70f-6654290b7c4a"
VUJU01001956.1	RepeatMasker	Unknown	24715	24823	543	-	.	ID="RND-1_FAMILY-13";Tend="1252";Tstart="1152";shortTE="F";uid="9047d363-792b-4366-870a-9b5dcd17d199"
VUJU01001957.1	RepeatMasker	DNA/hAT-hAT19	44593	45082	1867	+	.	ID="RND-5_FAMILY-4743";Tend="1359";Tstart="881";shortTE="F";uid="84ddd083-7f34-4221-ac60-65fef40caa40"
VUJU01001957.1	RepeatMasker	DNA/hAT	39337	39494	768	+	.	ID="RND-6_FAMILY-13138";Tend="1030";Tstart="879";shortTE="F";uid="699dff99-26d8-4014-8bfd-67009a05b382"
VUJU01001957.1	RepeatMasker	DNA/Ginger-1	45231	45335	799	+	.	ID="RND-6_FAMILY-2273";Tend="337";Tstart="230";shortTE="F";uid="3f140a86-6eef-4d50-95bd-86cd2510db33"
VUJU01001957.1	RepeatMasker	DNA/hAT-hAT19	40917	41591	2008	-	.	ID="RND-5_FAMILY-361";Tend="1496";Tstart="863";shortTE="F";uid="68ac54fa-4491-4aae-a0f5-719cf4e8bcc7"
VUJU01001957.1	RepeatMasker	DNA/MULE-NOF	39356	39795	2020	-	.	ID="RND-6_FAMILY-678";Tend="1618";Tstart="1238";shortTE="F";uid="83f04c37-346b-4dfb-8b88-dfebacedef54"
VUJU01001958.1	RepeatMasker	Unknown	29216	29418	489	+	.	ID="RND-1_FAMILY-62";Tend="1426";Tstart="1225";shortTE="F";uid="0d1ff3c4-9c04-4abe-bf63-cc3ff87c7d0c"
VUJU01001958.1	RepeatMasker	DNA/hAT-hAT19	37782	38761	4984	+	.	ID="RND-5_FAMILY-3907";Tend="1759";Tstart="816";shortTE="F";uid="04667123-489b-4a4f-84b2-73b2122c4222"
VUJU01001958.1	RepeatMasker	DNA/MULE-NOF	3800	4188	1290	+	.	ID="RND-6_FAMILY-678";Tend="1619";Tstart="1236";shortTE="F";uid="7a22e3f2-bba0-4c03-9f17-b8c006222ca8"
VUJU01001958.1	RepeatMasker	Unknown	24958	25282	2340	+	.	ID="RND-1_FAMILY-121";Tend="1223";Tstart="897";shortTE="F";uid="79e74a02-523d-4bb0-b40b-7b923aecdf8d"
VUJU01001958.1	RepeatMasker	DNA/hAT-Tip100	23745	24406	3089	+	.	ID="RND-5_FAMILY-841";Tend="1763";Tstart="1117";shortTE="F";uid="357556ad-db5c-406e-8722-2f0a76be8234"
VUJU01001958.1	RepeatMasker	Unknown	16314	16491	1130	+	.	ID="RND-1_FAMILY-139";Tend="1167";Tstart="973";shortTE="F";uid="c80d2150-cdfc-483d-a544-bafd9135780c"
VUJU01001958.1	RepeatMasker	DNA/MULE-MuDR	43231	44390	2824	-	.	ID="RND-6_FAMILY-323";Tend="1128";Tstart="64";shortTE="F";uid="8cee43ce-1bd6-4cec-9bfc-a7d0dd89262c"
VUJU01001958.1	RepeatMasker	Unknown	45022	45296	1483	-	.	ID="RND-6_FAMILY-2440";Tend="1527";Tstart="1277";shortTE="F";uid="667a58c9-ce19-49e3-b6c2-95c16cfdc7b5"
VUJU01001958.1	RepeatMasker	DNA	617	920	2078	-	.	ID="RND-1_FAMILY-104";Tend="1175";Tstart="874";shortTE="F";uid="4288f9fc-d46f-4e57-ac2e-5785e3cf6a52"
VUJU01001958.1	RepeatMasker	Unknown	28347	28638	1550	-	.	ID="RND-1_FAMILY-121";Tend="1219";Tstart="918";shortTE="F";uid="03772134-8fe0-435b-83ed-d4d716a3b3d1"
VUJU01001958.1	RepeatMasker	DNA/hAT-Tip100	29431	29598	1198	-	.	ID="RND-1_FAMILY-34";Tend="1042";Tstart="877";shortTE="F";uid="ccfccf02-59d0-4437-931f-995328b02b93"
VUJU01001958.1	RepeatMasker	Unknown	28659	28803	581	-	.	ID="RND-1_FAMILY-81";Tend="1419";Tstart="1280";shortTE="F";uid="4923f320-232a-46c7-9364-2ad0fae39c7e"
VUJU01001958.1	RepeatMasker	DNA/Sola-1	28060	28309	1401	-	.	ID="DNA4-8_AP";Tend="243";Tstart="1";shortTE="F";uid="c6d38ee1-4aba-4863-b89a-1aeeae7943c6"
VUJU01001958.1	RepeatMasker	DNA/hAT-Charlie	21193	21466	713	-	.	ID="RND-6_FAMILY-2628";Tend="1271";Tstart="981";shortTE="F";uid="98b13196-d728-4e9c-8044-7bda85b6f829"
VUJU01001958.1	RepeatMasker	Unknown	41279	41409	732	-	.	ID="RND-1_FAMILY-12";Tend="1087";Tstart="963";shortTE="F";uid="71beb633-d913-47a4-bcdd-a4f810598fc8"
VUJU01001958.1	RepeatMasker	DNA/hAT-hAT19	9002	9409	2538	-	.	ID="RND-5_FAMILY-2512";Tend="1401";Tstart="992";shortTE="F";uid="82e66176-4192-444b-99f2-e3fdaefa3cba"
VUJU01001958.1	RepeatMasker	DNA/TcMar-Tc1	8478	8761	751	-	.	ID="RND-5_FAMILY-3000";Tend="1306";Tstart="1012";shortTE="F";uid="c8863f15-a8bc-42c7-9363-7d5e33290de7"
VUJU01001959.1	RepeatMasker	DNA/MULE-MuDR	15356	15627	1790	+	.	ID="RND-6_FAMILY-1527";Tend="1589";Tstart="1313";shortTE="F";uid="ac5dd19c-2367-4813-8e17-658ffffa2173"
VUJU01001959.1	RepeatMasker	DNA/hAT-Ac	1	122	719	+	.	ID="RND-6_FAMILY-425";Tend="1734";Tstart="1633";shortTE="F";uid="e4036f7e-1d57-4d02-a367-4311498508f6"
VUJU01001959.1	RepeatMasker	LINE/L2	26837	27815	1205	+	.	ID="RND-5_FAMILY-2";Tend="1081";Tstart="132";shortTE="F";uid="64a65378-b212-4537-bfe9-8c3310e408e0"
VUJU01001959.1	RepeatMasker	DNA/Kolobok-E	12443	13647	7925	+	.	ID="RND-1_FAMILY-2";Tend="2274";Tstart="1063";shortTE="F";uid="627cd222-bcad-4cd2-998a-ab04c0bd283e"
VUJU01001959.1	RepeatMasker	Unknown	35556	35806	1282	+	.	ID="RND-6_FAMILY-8112";Tend="870";Tstart="575";shortTE="F";uid="54306311-f847-4a6d-aff9-ae237d9f0da1"
VUJU01001959.1	RepeatMasker	DNA	20477	20910	2299	+	.	ID="TTAA3B_AP";Tend="436";Tstart="1";shortTE="F";uid="c88d529c-a13f-4b9b-9fe9-883b9990ab38"
VUJU01001959.1	RepeatMasker	DNA/Kolobok-E	3601	3718	538	+	.	ID="RND-6_FAMILY-563";Tend="895";Tstart="793";shortTE="F";uid="d54d1a6e-9645-4f17-939b-c594473bcb01"
VUJU01001959.1	RepeatMasker	DNA/Ginger	3730	4748	4476	+	.	ID="RND-5_FAMILY-5384";Tend="2029";Tstart="913";shortTE="F";uid="0406d65f-ecab-4f06-8d21-78671b8cf3fd"
VUJU01001959.1	RepeatMasker	LINE/RTE-BovB	43148	44301	727	-	.	ID="RTE-69_LMI";Tend="2099";Tstart="927";shortTE="F";uid="a33e0c65-554a-430a-a748-130c191d8869"
VUJU01001959.1	RepeatMasker	DNA/Kolobok-E	45035	45299	2139	-	.	ID="RND-1_FAMILY-2";Tend="2278";Tstart="2011";shortTE="F";uid="e7428d79-ccb4-491e-ac89-fead5fda51dc"
VUJU01001959.1	RepeatMasker	DNA/Ginger-1	11961	13057	653	-	.	ID="RND-6_FAMILY-2273";TEgroup="ctg_1959%7CRND-6_FAMILY-2273%7C1";Tend="1938";Tstart="490";shortTE="F";uid="837f8e0a-08da-4a51-b984-91af4f4125b4"
VUJU01001959.1	RepeatMasker	DNA/hAT-Charlie	33570	33889	1941	-	.	ID="RND-1_FAMILY-93";Tend="1202";Tstart="879";shortTE="F";uid="21c77ee1-34a4-4792-a0db-83ac3ad19955"
VUJU01001959.1	RepeatMasker	DNA/Kolobok-E	23031	23397	2346	-	.	ID="RND-1_FAMILY-2";Tend="2293";Tstart="1938";shortTE="F";uid="c529faba-27de-40f5-bbc7-99a8286f6fe3"
VUJU01001959.1	RepeatMasker	DNA/Ginger	23407	23722	1831	-	.	ID="RND-1_FAMILY-156";Tend="1034";Tstart="743";shortTE="F";uid="448fa492-f0a0-4e8a-831a-1bb23b22a727"
VUJU01001959.1	RepeatMasker	DNA/TcMar?	20913	21414	1536	-	.	ID="RND-6_FAMILY-168";Tend="1757";Tstart="1218";shortTE="F";uid="7fd3c7d6-31fa-4152-a3fd-dfe2822ee7a6"
VUJU01000196.1	RepeatMasker	DNA/hAT-hAT19	39705	40436	4452	+	.	ID="RND-5_FAMILY-361";Tend="1738";Tstart="1063";shortTE="F";uid="b2498ee1-5c76-4910-84d3-4262751bc5b5"
VUJU01000196.1	RepeatMasker	DNA	19114	19224	457	+	.	ID="dna4-2b_ap";Tend="128";Tstart="21";shortTE="F";uid="b66dd363-ad07-45ee-9fbc-eb25c6f16adb"
VUJU01000196.1	RepeatMasker	DNA	4151	4816	1077	+	.	ID="DNA4-2_AP";Tend="768";Tstart="13";shortTE="F";uid="cca16425-3f7f-4171-afe3-1748f847af11"
VUJU01000196.1	RepeatMasker	Unknown	135410	135816	3085	+	.	ID="RND-1_FAMILY-125";Tend="1348";Tstart="940";shortTE="F";uid="7f35cca9-bba0-409f-bda6-76e06adae766"
VUJU01000196.1	RepeatMasker	DNA	78001	78259	1076	+	.	ID="DNA4-2_AP";Tend="769";Tstart="520";shortTE="F";uid="c854a0b0-b47f-4c50-a668-441341eacdc9"
VUJU01000196.1	RepeatMasker	DNA	109952	110387	1087	+	.	ID="DNA4-2_AP";Tend="457";Tstart="48";shortTE="F";uid="f8bd3c9c-4524-4a1a-a6f1-b9424fb2211c"
VUJU01000196.1	RepeatMasker	DNA	140849	141097	456	+	.	ID="DNA4-3_AP";Tend="614";Tstart="328";shortTE="F";uid="9b25b835-2c71-473d-bf5e-daee29d63176"
VUJU01000196.1	RepeatMasker	Unknown	43688	43867	744	+	.	ID="RND-1_FAMILY-20";Tend="1858";Tstart="1678";shortTE="F";uid="8c2e262b-4d58-4bea-b5a9-72e829822660"
VUJU01000196.1	RepeatMasker	DNA/hAT-Blackjack	145369	145472	470	+	.	ID="HAT-12_LMI";Tend="102";Tstart="1";shortTE="F";uid="fa01cfdd-c2c9-4d42-84a1-eb173d57fa74"
VUJU01000196.1	RepeatMasker	DNA/MULE-MuDR	30009	30277	2213	+	.	ID="RND-6_FAMILY-1527";Tend="1589";Tstart="1313";shortTE="F";uid="51fab00b-bcab-4f6e-a61e-74b52b62e8ae"
VUJU01000196.1	RepeatMasker	DNA/hAT-hAT19	38746	39070	726	+	.	ID="RND-5_FAMILY-361";TEgroup="ctg_196%7CRND-5_FAMILY-361%7C1";Tend="1077";Tstart="645";shortTE="F";uid="a5c399fd-0473-4577-bb05-b9de05f37bc4"
VUJU01000196.1	RepeatMasker	DNA	8681	9508	1535	+	.	ID="DNA4-2_AP";Tend="768";Tstart="5";shortTE="F";uid="64fcc79d-7474-47ea-a988-84a8d2b96fae"
VUJU01000196.1	RepeatMasker	DNA	24173	24776	1481	+	.	ID="DNA4-2_AP";Tend="768";Tstart="103";shortTE="F";uid="339abe77-fce8-427b-8625-ce52b4edf231"
VUJU01000196.1	RepeatMasker	DNA/hAT-Tip100	41502	43068	9558	-	.	ID="RND-6_FAMILY-1910";Tend="1964";Tstart="451";shortTE="F";uid="61c1caab-5f3f-411c-9de7-ac8645cfb956"
VUJU01000196.1	RepeatMasker	Unknown	86633	86868	1501	-	.	ID="RND-1_FAMILY-177";Tend="1183";Tstart="948";shortTE="F";uid="774fc946-084d-4858-af34-a53819c1817c"
VUJU01000196.1	RepeatMasker	DNA	143136	143559	1105	-	.	ID="TTAA2D_AP";Tend="431";Tstart="16";shortTE="F";uid="69a4738f-144a-4e3e-9176-d08745508b25"
VUJU01000196.1	RepeatMasker	DNA/hAT	52236	52821	3067	-	.	ID="RND-1_FAMILY-7";Tend="1606";Tstart="1045";shortTE="F";uid="9ac6c8ea-2973-41cb-bad1-a21baa18dd0b"
VUJU01000196.1	RepeatMasker	DNA/Ginger	45724	45916	554	-	.	ID="RND-5_FAMILY-5384";Tend="960";Tstart="768";shortTE="F";uid="2c3da026-7a5a-4211-a2f9-30a1c52d33e9"
VUJU01000196.1	RepeatMasker	Retroposon?	18	299	1647	-	.	ID="SINE2-2_AP";Tend="275";Tstart="1";shortTE="F";uid="4111eca9-6d8b-41aa-9885-39d0df15ef5e"
VUJU01000196.1	RepeatMasker	DNA	40922	41062	570	-	.	ID="dna4-2_ap";Tend="149";Tstart="6";shortTE="F";uid="64fbdca6-44fd-4a15-9cc6-5da6ae60ade8"
VUJU01000196.1	RepeatMasker	DNA	12648	12927	464	-	.	ID="dna4-2_ap";Tend="311";Tstart="16";shortTE="F";uid="07af7af4-6fde-45cb-86af-062f2fb10c87"
VUJU01000196.1	RepeatMasker	Unknown	39058	39190	785	-	.	ID="RND-1_FAMILY-13";Tend="1230";Tstart="1087";shortTE="F";uid="ab74bb4b-aa3f-4e84-ae9c-106f4a730a62"
VUJU01000196.1	RepeatMasker	DNA	40468	40903	738	-	.	ID="DNA4-2_AP";Tend="766";Tstart="380";shortTE="F";uid="69a49788-2e58-4c4c-88d8-9377f4a3c90a"
VUJU01000196.1	RepeatMasker	Unknown	106079	106649	3402	-	.	ID="RND-5_FAMILY-1898";Tend="1689";Tstart="1124";shortTE="F";uid="544bd18a-03c1-47c2-a109-87ccf288e946"
VUJU01000196.1	RepeatMasker	Unknown	39483	39722	1493	-	.	ID="RND-1_FAMILY-13";Tend="1135";Tstart="912";shortTE="F";uid="d8c01402-d697-4397-acba-f0db8c4c43ba"
VUJU01000196.1	RepeatMasker	Retroposon?	44919	45741	846	-	.	ID="SINE2-1_AP";Tend="1721";Tstart="887";shortTE="F";uid="d27a49ca-1d82-4509-99a3-98dd8aed0246"
VUJU01001960.1	RepeatMasker	Unknown	5636	5801	1145	+	.	ID="RND-6_FAMILY-1122";Tend="1024";Tstart="862";shortTE="F";uid="284e7983-d832-49d0-828d-cac9100953d3"
VUJU01001960.1	RepeatMasker	DNA/TcMar-m44	4297	4442	632	+	.	ID="DNAX-8B_AP";Tend="152";Tstart="1";shortTE="F";uid="a7652272-9328-4a74-9bf5-599fedf8b190"
VUJU01001960.1	RepeatMasker	LINE/RTE-BovB	42130	42310	413	+	.	ID="RTE-33_LMI";Tend="3132";Tstart="2952";shortTE="F";uid="56571f28-7c15-4782-ac92-dd5dd429c320"
VUJU01001960.1	RepeatMasker	DNA	21016	21646	1241	+	.	ID="DNA4-2_AP";Tend="768";Tstart="142";shortTE="F";uid="8897a952-84e6-4ca3-939c-4ba966112b14"
VUJU01001960.1	RepeatMasker	DNA	43173	43800	601	+	.	ID="DNA4-2_AP";TEgroup="ctg_1960%7CDNA4-2_AP%7C2";Tend="769";Tstart="6";shortTE="F";uid="a80b7f95-07b6-47ad-a5fa-106bf6ebf544"
VUJU01001960.1	RepeatMasker	DNA	36372	37024	1160	+	.	ID="DNA4-2_AP";TEgroup="ctg_1960%7CDNA4-2_AP%7C1";Tend="769";Tstart="4";shortTE="F";uid="5525f7bc-33f7-4eeb-8a1a-4a5971bf5022"
VUJU01001960.1	RepeatMasker	Unknown	6788	7082	702	-	.	ID="RND-6_FAMILY-3151";TEgroup="ctg_1960%7CRND-6_FAMILY-3151%7C1";Tend="1474";Tstart="296";shortTE="T";uid="3c4bedec-5b34-41fe-ae2c-bc40142ca6e1"
VUJU01001960.1	RepeatMasker	DNA/hAT-hAT19	35300	35429	483	-	.	ID="DNA8-88_AP";Tend="620";Tstart="490";shortTE="F";uid="0de372d3-3312-4235-8982-27dfbe479cd9"
VUJU01001960.1	RepeatMasker	DNA/Kolobok-E	10592	11836	3144	-	.	ID="RND-6_FAMILY-563";TEgroup="ctg_1960%7CRND-6_FAMILY-563%7C1";Tend="2289";Tstart="797";shortTE="F";uid="252c70cc-ccbd-4783-adaa-3cd924a846b8"
VUJU01001960.1	RepeatMasker	DNA/Kolobok-E	44444	45276	5070	-	.	ID="RND-6_FAMILY-563";Tend="2293";Tstart="1474";shortTE="F";uid="ee050981-b8ee-4a4e-995b-e110a9c6c25e"
VUJU01001961.1	RepeatMasker	Unknown	17503	17934	1204	+	.	ID="RND-5_FAMILY-1898";Tend="1347";Tstart="923";shortTE="F";uid="83569b38-46b6-421e-93de-8d065e8b2af4"
VUJU01001961.1	RepeatMasker	Unknown	7476	7659	816	+	.	ID="RND-5_FAMILY-7136";Tend="1117";Tstart="934";shortTE="F";uid="8f89ba97-a00b-46ba-b76c-d0d0c627dfcb"
VUJU01001961.1	RepeatMasker	DNA/hAT	26978	27143	621	+	.	ID="DNA8-92_AP";Tend="177";Tstart="1";shortTE="F";uid="59f597a0-9c6f-4fac-a1a2-2646588ba7f2"
VUJU01001961.1	RepeatMasker	DNA/Kolobok-E	43961	44245	1613	+	.	ID="RND-6_FAMILY-563";Tend="1749";Tstart="1470";shortTE="F";uid="6bf16f91-24cf-4a0e-a694-d6d9fde2a1a4"
VUJU01001961.1	RepeatMasker	DNA/Kolobok-E	1	305	2388	-	.	ID="RND-6_FAMILY-563";Tend="1566";Tstart="1261";shortTE="F";uid="c523bc98-d488-4a1b-88e9-ba1c0f3f71aa"
VUJU01001961.1	RepeatMasker	DNA	9014	9441	1473	-	.	ID="TTAA8_AP";Tend="438";Tstart="6";shortTE="F";uid="81d4a5ff-513e-4a56-9319-27c8f08022dd"
VUJU01001961.1	RepeatMasker	DNA/Kolobok-E	43392	43610	1221	-	.	ID="RND-6_FAMILY-563";Tend="1004";Tstart="793";shortTE="F";uid="9a0b812a-7455-4c6d-b1ba-f06f60184fbb"
VUJU01001961.1	RepeatMasker	DNA/Ginger	317	583	2105	-	.	ID="RND-1_FAMILY-156";Tend="1069";Tstart="802";shortTE="F";uid="69fe1ae8-66ae-4ee5-9cfe-52b7020c1d01"
VUJU01001961.1	RepeatMasker	DNA/hAT-Tip100	43258	43396	674	-	.	ID="RND-6_FAMILY-1910";Tend="2142";Tstart="2005";shortTE="F";uid="0e05f164-95bd-4666-8bbd-15edd475bfdf"
VUJU01001961.1	RepeatMasker	Unknown	40000	41007	4586	-	.	ID="RND-5_FAMILY-1065";TEgroup="ctg_1961%7CRND-5_FAMILY-1065%7C1";Tend="1570";Tstart="481";shortTE="F";uid="fba65b8e-b2c0-4504-af7f-721b93de17e6"
VUJU01001962.1	RepeatMasker	DNA	32027	32806	4979	+	.	ID="RND-5_FAMILY-7451";Tend="1787";Tstart="998";shortTE="F";uid="62dff1e9-5e4b-4aeb-935a-fb9770fd68b0"
VUJU01001962.1	RepeatMasker	DNA/Ginger	6461	7062	3635	+	.	ID="RND-5_FAMILY-5384";Tend="1143";Tstart="537";shortTE="F";uid="f1722123-ce20-462e-aafa-c6309d3503cd"
VUJU01001962.1	RepeatMasker	DNA/P	23829	23994	684	+	.	ID="P-1_AP";Tend="172";Tstart="1";shortTE="F";uid="60383af5-4517-44d3-982e-574229b0b754"
VUJU01001962.1	RepeatMasker	DNA	19752	20016	447	+	.	ID="DNA4-3_AP";Tend="246";Tstart="3";shortTE="F";uid="4f961091-53db-4fea-94a0-12de926b216c"
VUJU01001962.1	RepeatMasker	DNA	11561	12211	3202	-	.	ID="RND-6_FAMILY-3594";Tend="1491";Tstart="818";shortTE="F";uid="35543021-91a7-48da-8199-fe8195dad175"
VUJU01001962.1	RepeatMasker	DNA/TcMar-m44?	33194	33363	466	-	.	ID="DNA4-9B_AP";Tend="183";Tstart="2";shortTE="F";uid="8eb897e9-f9d4-4d39-ab2c-e839580d484a"
VUJU01001962.1	RepeatMasker	Unknown	42885	43226	2835	-	.	ID="RND-1_FAMILY-33";Tend="1223";Tstart="886";shortTE="F";uid="97290585-1033-4cbb-b30c-834dacab8c06"
VUJU01001962.1	RepeatMasker	DNA/Kolobok-E	44062	44980	5630	-	.	ID="RND-6_FAMILY-563";Tend="2040";Tstart="1060";shortTE="F";uid="5bbab59f-7c4b-4efb-a206-05dd6d541980"
VUJU01001962.1	RepeatMasker	Unknown	45013	45257	1958	-	.	ID="RND-1_FAMILY-26";Tend="1200";Tstart="955";shortTE="F";uid="9efaea51-e9a0-48af-b49b-52ec853df9f1"
VUJU01001962.1	RepeatMasker	DNA	8927	9121	484	-	.	ID="DNA4-2_AP";Tend="761";Tstart="581";shortTE="F";uid="e6e5311c-fdd7-4367-81c1-8c921ec07139"
VUJU01001963.1	RepeatMasker	DNA	34883	35177	584	+	.	ID="TTAA22_AP";Tend="329";Tstart="1";shortTE="F";uid="e8ede5f4-ec65-45b1-867e-93428fdbbbb3"
VUJU01001963.1	RepeatMasker	DNA	39514	39975	977	+	.	ID="TTAA2D_AP";Tend="431";Tstart="6";shortTE="F";uid="7df9c17e-66de-493c-8ac5-5dcf69096eed"
VUJU01001963.1	RepeatMasker	DNA	29524	30162	581	-	.	ID="DNA4-2_AP";TEgroup="ctg_1963%7CDNA4-2_AP%7C1";Tend="769";Tstart="1";shortTE="F";uid="fa11454a-a0d8-4faa-888b-b1a723a3e679"
VUJU01001964.1	RepeatMasker	DNA/hAT-Charlie	4944	5282	1937	+	.	ID="RND-1_FAMILY-162";Tend="1312";Tstart="977";shortTE="F";uid="d7cdb31e-882d-4a44-a77a-b4569f91e032"
VUJU01001964.1	RepeatMasker	DNA	33621	34085	483	+	.	ID="DNA4-2_AP";Tend="617";Tstart="140";shortTE="F";uid="1c48b816-bf0c-4ddf-9c15-21ea8a623e56"
VUJU01001964.1	RepeatMasker	DNA/Ginger	1381	2057	4595	+	.	ID="RND-5_FAMILY-5384";Tend="2020";Tstart="1342";shortTE="F";uid="d988ef43-535f-43fc-9c1f-2578aade1fcb"
VUJU01001964.1	RepeatMasker	DNA/hAT-Tip100	18557	18753	559	+	.	ID="RND-6_FAMILY-1910";Tend="2410";Tstart="2205";shortTE="F";uid="08990d0e-98b8-4ef5-9692-24c3a0b849bf"
VUJU01001964.1	RepeatMasker	DNA	7842	8218	738	+	.	ID="DNA4-2_AP";Tend="765";Tstart="421";shortTE="F";uid="f5527961-6a29-4cc9-9a34-318685623bfe"
VUJU01001964.1	RepeatMasker	DNA/hAT-Charlie	32055	32224	653	+	.	ID="RND-6_FAMILY-2628";Tend="1128";Tstart="956";shortTE="F";uid="7361f443-82dc-414c-b40f-f17d85013a5c"
VUJU01001964.1	RepeatMasker	DNA/Ginger-2	2745	2903	449	+	.	ID="GINGER2-1_AP";Tend="2651";Tstart="2484";shortTE="F";uid="c9a60a45-8b01-496c-ad23-cfecf63b4764"
VUJU01001964.1	RepeatMasker	Unknown	2404	2607	828	+	.	ID="RND-1_FAMILY-13";Tend="1214";Tstart="936";shortTE="F";uid="63713b52-ea79-4dc1-97db-6dfe36d0492d"
VUJU01001964.1	RepeatMasker	DNA/Kolobok-E	3	367	2251	+	.	ID="RND-6_FAMILY-563";Tend="1618";Tstart="1229";shortTE="F";uid="875e1ca2-fe72-4ad8-92cb-cce6b07cb881"
VUJU01001964.1	RepeatMasker	Unknown	20121	20296	472	-	.	ID="RND-6_FAMILY-591";TEgroup="ctg_1964%7CRND-6_FAMILY-591%7C1";Tend="1536";Tstart="921";shortTE="T";uid="b92942a8-fffd-4b65-bf87-d7f01aa093c3"
VUJU01001964.1	RepeatMasker	Unknown	18333	18486	474	-	.	ID="RND-5_FAMILY-357";Tend="272";Tstart="114";shortTE="F";uid="04894720-7839-4515-b6ac-9a76fe90d8a4"
VUJU01001964.1	RepeatMasker	DNA/hAT-Tip100	6698	6850	405	-	.	ID="RND-6_FAMILY-1910";Tend="2464";Tstart="2335";shortTE="F";uid="4405920c-6f00-43e0-8e99-97ae7bbaccbd"
VUJU01001964.1	RepeatMasker	DNA/Ginger	6899	7266	530	-	.	ID="RND-1_FAMILY-156";Tend="1115";Tstart="773";shortTE="F";uid="82f313c7-8cf5-4cea-a9fb-d07ee10e1ca0"
VUJU01001964.1	RepeatMasker	DNA/Kolobok-E	10379	11196	2556	-	.	ID="RND-6_FAMILY-563";Tend="1992";Tstart="1194";shortTE="F";uid="002c52f9-6f1d-403b-913d-8c197c8dedf5"
VUJU01001964.1	RepeatMasker	DNA/Kolobok-E	11203	11429	618	-	.	ID="RND-1_FAMILY-2";TEgroup="ctg_1964%7CRND-1_FAMILY-2%7C1";Tend="964";Tstart="733";shortTE="T";uid="4257f862-2c1e-40df-878a-a2c63f0fb5b0"
VUJU01001964.1	RepeatMasker	Unknown	367	1401	6428	-	.	ID="RND-1_FAMILY-185";Tend="1695";Tstart="710";shortTE="F";uid="2910427f-7df2-48b7-abec-4ab09969f649"
VUJU01001965.1	RepeatMasker	LINE/I	29640	30099	545	+	.	ID="RND-6_FAMILY-7399";Tend="1328";Tstart="835";shortTE="F";uid="10b55e22-08c8-4041-94ea-24a2d6c92787"
VUJU01001965.1	RepeatMasker	RC/Helitron	1135	1246	444	+	.	ID="HELITRON-N1_PBA";Tend="710";Tstart="599";shortTE="F";uid="182247a2-0edf-442f-ad95-6cba33fcfdc0"
VUJU01001965.1	RepeatMasker	DNA/hAT-Charlie	24473	24643	846	-	.	ID="DNA8-55B_AP";Tend="184";Tstart="6";shortTE="F";uid="c98677da-82bb-44a4-a830-d6dd9725d71c"
VUJU01001965.1	RepeatMasker	Retroposon?	32229	32745	525	-	.	ID="SINE2-1_AP";Tend="533";Tstart="24";shortTE="F";uid="c40ff219-6fe5-4b32-812c-b08002b5f512"
VUJU01001966.1	RepeatMasker	DNA/Kolobok-E	44065	44532	2553	+	.	ID="RND-6_FAMILY-563";Tend="1254";Tstart="797";shortTE="F";uid="4abaf9bc-918a-4158-a714-3b2ff98d05a0"
VUJU01001966.1	RepeatMasker	DNA/MULE-MuDR	443	596	920	+	.	ID="RND-6_FAMILY-147";Tend="1768";Tstart="1617";shortTE="F";uid="a03e8d96-f3a8-44b1-b28a-ad46a2da8d43"
VUJU01001966.1	RepeatMasker	DNA/Kolobok-E	40828	41633	3275	+	.	ID="RND-6_FAMILY-563";Tend="1653";Tstart="776";shortTE="F";uid="3faf3826-41a8-4c2d-b52a-e8f68ffde285"
VUJU01001966.1	RepeatMasker	DNA	26554	27180	539	+	.	ID="DNA4-3_AP";Tend="637";Tstart="26";shortTE="F";uid="b880aa49-9caf-4caa-a929-caa9686733f1"
VUJU01001966.1	RepeatMasker	DNA	11843	12738	4387	+	.	ID="RND-5_FAMILY-7451";Tend="1828";Tstart="929";shortTE="F";uid="1ea7a67d-abb6-48de-8c04-19bf12de1ea7"
VUJU01001966.1	RepeatMasker	DNA	17968	18601	3860	+	.	ID="DNA4-3_AP";Tend="635";Tstart="3";shortTE="F";uid="59882883-5731-48d3-adde-f658ed47d6e8"
VUJU01001966.1	RepeatMasker	DNA	12377	12862	1114	-	.	ID="RND-1_FAMILY-18";Tend="1052";Tstart="593";shortTE="F";uid="89067aff-6771-477f-9282-47650a1124e6"
VUJU01001966.1	RepeatMasker	DNA/MULE-MuDR	23844	24954	4838	-	.	ID="RND-6_FAMILY-147";Tend="1768";Tstart="729";shortTE="F";uid="7d380df8-e08f-422d-a579-416a5c0afdfd"
VUJU01001966.1	RepeatMasker	DNA	19993	20270	516	-	.	ID="DNA4-2_AP";Tend="644";Tstart="357";shortTE="F";uid="7f495ea1-b473-4517-b9b9-4d4eca6fd69a"
VUJU01001966.1	RepeatMasker	Unknown	1	504	2685	-	.	ID="RND-6_FAMILY-3530";TEgroup="ctg_1966%7CRND-6_FAMILY-3530%7C1";Tend="1616";Tstart="757";shortTE="F";uid="387c5574-7d18-457b-9757-bd027af8cd22"
VUJU01001966.1	RepeatMasker	DNA/Kolobok-E	44525	45148	4517	-	.	ID="RND-1_FAMILY-2";Tend="2284";Tstart="1657";shortTE="F";uid="5c321151-c877-401b-9557-9974c14d9649"
VUJU01001966.1	RepeatMasker	Unknown	3827	4547	2498	-	.	ID="RND-6_FAMILY-8112";TEgroup="ctg_1966%7CRND-6_FAMILY-8112%7C1";Tend="1172";Tstart="541";shortTE="F";uid="e1004910-53f2-49e2-8de1-f585c0d4422a"
VUJU01001966.1	RepeatMasker	DNA	33617	33971	731	-	.	ID="TTAA2_AP";Tend="414";Tstart="1";shortTE="F";uid="b34c6be1-9167-4549-a256-8e4775fe167a"
VUJU01001967.1	RepeatMasker	DNA/TcMar-Tc4	42362	42474	424	+	.	ID="RND-6_FAMILY-1937";Tend="354";Tstart="247";shortTE="F";uid="7af85f52-03c2-49ef-9fb0-a0a8f40c3d8a"
VUJU01001967.1	RepeatMasker	DNA/Ginger	13265	13383	785	+	.	ID="RND-5_FAMILY-5384";Tend="2023";Tstart="1905";shortTE="F";uid="89d9559a-105c-4592-b5b4-c7aad6876b74"
VUJU01001967.1	RepeatMasker	DNA/hAT-Tip100	12293	12653	1777	+	.	ID="RND-6_FAMILY-5120";Tend="652";Tstart="307";shortTE="F";uid="9fc36097-f793-44a7-922a-1f5bdd7f5dff"
VUJU01001967.1	RepeatMasker	Unknown	42519	42959	761	+	.	ID="RND-5_FAMILY-2564";Tend="1630";Tstart="1219";shortTE="F";uid="c621ee79-eec5-492e-aee0-8756e613ccc0"
VUJU01001967.1	RepeatMasker	DNA/hAT-hAT19	13666	13819	699	-	.	ID="DNA8-73_AP";Tend="784";Tstart="599";shortTE="F";uid="61e7a99d-1e4d-458e-9c2b-10ec950e0acd"
VUJU01001967.1	RepeatMasker	DNA/Kolobok-E	29002	29145	437	-	.	ID="RND-1_FAMILY-2";Tend="2275";Tstart="2126";shortTE="F";uid="85799ec7-892f-4055-b696-4122c395c08d"
VUJU01001967.1	RepeatMasker	DNA/Ginger	29882	30023	465	-	.	ID="RND-1_FAMILY-156";Tend="909";Tstart="759";shortTE="F";uid="af5aee80-b351-464c-91f2-ff0c163ed96a"
VUJU01001967.1	RepeatMasker	Unknown	40396	41196	4652	-	.	ID="RND-1_FAMILY-47";Tend="1735";Tstart="916";shortTE="F";uid="93f79ed7-f9ff-45ab-8cee-a25491ecd5d1"
VUJU01001967.1	RepeatMasker	Unknown	13497	13641	988	-	.	ID="RND-6_FAMILY-20226";Tend="731";Tstart="579";shortTE="F";uid="2f208ceb-92e1-4748-8201-e5c53033bef6"
VUJU01001967.1	RepeatMasker	Retroposon?	43087	43538	586	-	.	ID="SINE2-1_AP";Tend="1447";Tstart="981";shortTE="F";uid="cadcedd9-9059-4cd5-b8f8-f5cabde25e12"
VUJU01001968.1	RepeatMasker	Unknown	15471	15649	1229	+	.	ID="RND-1_FAMILY-12";Tend="1100";Tstart="926";shortTE="F";uid="c4a6bdfc-09d8-44f5-86b5-74a44f1bcdbd"
VUJU01001968.1	RepeatMasker	DNA/Ginger-1	6720	6972	578	+	.	ID="RND-6_FAMILY-2273";Tend="1685";Tstart="1419";shortTE="F";uid="3b95deb3-3448-4aeb-8da1-d1339bb890c7"
VUJU01001968.1	RepeatMasker	RC/Helitron	4979	5366	2650	+	.	ID="RND-1_FAMILY-76";Tend="1282";Tstart="908";shortTE="F";uid="348fe225-d418-4049-b6fd-15fda29abd9a"
VUJU01001968.1	RepeatMasker	Unknown	2895	3813	4216	+	.	ID="RND-1_FAMILY-47";TEgroup="ctg_1968%7CRND-1_FAMILY-47%7C1";Tend="1904";Tstart="902";shortTE="F";uid="569ecd90-ba0d-46b5-a4de-5429f7b0812f"
VUJU01001968.1	RepeatMasker	DNA/hAT-Tip100	5423	6380	1535	+	.	ID="RND-6_FAMILY-9651";Tend="1284";Tstart="379";shortTE="F";uid="49dd35a0-8a1f-4ec0-a821-21348dd39317"
VUJU01001968.1	RepeatMasker	DNA	11637	11941	624	-	.	ID="TTAA2C_AP";Tend="423";Tstart="93";shortTE="F";uid="8db2411e-a978-456a-a747-ecdcfbde22b1"
VUJU01001968.1	RepeatMasker	DNA/hAT-hAT19	5363	5510	737	-	.	ID="HAT-N15_AP";Tend="402";Tstart="257";shortTE="F";uid="2c03af90-e9f3-43f3-bc3c-9ca499e1372b"
VUJU01001969.1	RepeatMasker	DNA/MULE-MuDR	33757	35226	3348	+	.	ID="RND-1_FAMILY-181";Tend="2213";Tstart="761";shortTE="F";uid="c32fae50-29fc-498f-946a-564020bf963c"
VUJU01001969.1	RepeatMasker	Unknown	10209	10670	1885	+	.	ID="RND-1_FAMILY-107";TEgroup="ctg_1969%7CRND-1_FAMILY-107%7C1";Tend="1500";Tstart="920";shortTE="F";uid="04dad856-e181-4b20-a1e1-520e894d924a"
VUJU01001969.1	RepeatMasker	DNA/Maverick	1219	1493	870	+	.	ID="RND-6_FAMILY-1530";Tend="604";Tstart="336";shortTE="F";uid="f5548b81-5246-499c-87d2-2f6c6753e429"
VUJU01001969.1	RepeatMasker	DNA	13632	14049	670	+	.	ID="TTAA8_AP";Tend="437";Tstart="1";shortTE="F";uid="bb71576f-d085-43aa-be60-22ee19500b1c"
VUJU01001969.1	RepeatMasker	Unknown	20103	20231	869	+	.	ID="RND-6_FAMILY-1661";Tend="1062";Tstart="936";shortTE="F";uid="7a949047-2f90-4da7-89d0-70bc80909677"
VUJU01001969.1	RepeatMasker	DNA/hAT-Tip100	20619	21107	2849	+	.	ID="RND-6_FAMILY-14718";Tend="1397";Tstart="906";shortTE="F";uid="19060831-fb9b-4efb-a481-ed6172262ece"
VUJU01001969.1	RepeatMasker	DNA/hAT	19435	19562	420	+	.	ID="RND-5_FAMILY-734";Tend="987";Tstart="853";shortTE="F";uid="f766dc8f-bd51-4080-bede-ee72fc72ebc3"
VUJU01001969.1	RepeatMasker	DNA/Ginger	24974	25931	6019	+	.	ID="RND-1_FAMILY-156";Tend="1734";Tstart="775";shortTE="F";uid="745498f8-44c9-4909-8456-bb1fdc07a76f"
VUJU01001969.1	RepeatMasker	DNA	33507	33696	809	-	.	ID="dna8-31_ap";Tend="595";Tstart="426";shortTE="F";uid="ce5049b8-17e3-4d1b-a2ef-dc62969f7bab"
VUJU01001969.1	RepeatMasker	DNA/Kolobok-E	21691	22880	7107	-	.	ID="rnd-6_family-563";Tend="2147";Tstart="912";shortTE="F";uid="488a442c-e990-4ef4-8a04-88f51413467f"
VUJU01001969.1	RepeatMasker	Unknown	20357	20473	679	-	.	ID="RND-5_FAMILY-4199";Tend="1017";Tstart="889";shortTE="F";uid="3af6faad-449a-4ff0-9af8-464032cd6667"
VUJU01001969.1	RepeatMasker	DNA/TcMar-m44	665	799	563	-	.	ID="dnax-3b_ap";Tend="138";Tstart="2";shortTE="F";uid="bc65dc09-4143-4596-8947-428b0048ade1"
VUJU01001969.1	RepeatMasker	DNA/MULE-NOF	21110	21335	1361	-	.	ID="RND-6_FAMILY-678";Tend="1655";Tstart="1446";shortTE="F";uid="65ba8d32-0154-460f-96bd-c0ab213e0e9e"
VUJU01001969.1	RepeatMasker	DNA/hAT-hAT19	41696	41853	501	-	.	ID="RND-5_FAMILY-1375";Tend="1109";Tstart="955";shortTE="F";uid="cf2364f2-e49a-4231-8313-d2234e33dcf0"
VUJU01001969.1	RepeatMasker	DNA/Kolobok-E	19453	19941	2939	-	.	ID="RND-6_FAMILY-8315";Tend="887";Tstart="369";shortTE="F";uid="95a20679-e06b-4500-8af2-697be0770b94"
VUJU01001969.1	RepeatMasker	DNA	17377	17692	575	-	.	ID="DNA4-2_AP";Tend="319";Tstart="1";shortTE="F";uid="13ec0f6d-364e-4a47-be4f-a9517fafadc2"
VUJU01001969.1	RepeatMasker	DNA/Kolobok-E	21296	21492	1208	-	.	ID="rnd-1_family-2";Tend="2279";Tstart="2033";shortTE="F";uid="1e281a9d-7dae-4e47-ac79-581454df7f78"
VUJU01001969.1	RepeatMasker	DNA/Ginger-1	24955	25129	469	-	.	ID="RND-6_FAMILY-4966";Tend="1200";Tstart="1040";shortTE="F";uid="59b73699-3b9c-436e-81e8-6bfdc7430821"
VUJU01001969.1	RepeatMasker	DNA	17005	17285	586	-	.	ID="DNA4-2B_AP";Tend="771";Tstart="497";shortTE="F";uid="60490729-4ab0-45aa-b82f-786c83013999"
VUJU01000197.1	RepeatMasker	Unknown	18156	19144	3637	+	.	ID="RND-6_FAMILY-2908";TEgroup="ctg_197%7CRND-6_FAMILY-2908%7C1";Tend="1679";Tstart="900";shortTE="F";uid="dfe9aca5-d60d-4439-b286-bef4afbdb874"
VUJU01000197.1	RepeatMasker	DNA/Ginger-1	129225	129491	2445	+	.	ID="GINGER1-1_AP";Tend="4354";Tstart="3512";shortTE="F";uid="da60b50f-bf48-4fa6-bac4-f930e86479be"
VUJU01000197.1	RepeatMasker	DNA/Kolobok-E	83778	83969	427	+	.	ID="KOLOBOKE-2_AP";Tend="1338";Tstart="1129";shortTE="F";uid="65c844d2-62db-4310-a9b2-54c02dab7b3c"
VUJU01000197.1	RepeatMasker	DNA/hAT-hAT19	114745	115363	623	+	.	ID="HAT-N12_AP";TEgroup="ctg_197%7CHAT-N12_AP%7C1";Tend="492";Tstart="1";shortTE="F";uid="43f7045c-3fc2-4697-a65f-8cc40ac8b03e"
VUJU01000197.1	RepeatMasker	RC/Helitron	142670	143045	471	+	.	ID="HELITRON-5_DRH";TEgroup="ctg_197%7CHELITRON-5_DRH%7C1";Tend="4609";Tstart="45";shortTE="T";uid="d459d112-f47c-4f65-8d24-5e30fac36ffa"
VUJU01000197.1	RepeatMasker	DNA/hAT-Tip100	123173	123637	2693	+	.	ID="RND-6_FAMILY-1910";Tend="2489";Tstart="2053";shortTE="F";uid="1f643a11-b458-40f9-954b-19a96fa2e9cd"
VUJU01000197.1	RepeatMasker	DNA/hAT-hAT19	118087	118633	2055	+	.	ID="RND-6_FAMILY-9843";Tend="1383";Tstart="905";shortTE="F";uid="a03ec72a-dc77-49ea-9f3b-592ad01dca61"
VUJU01000197.1	RepeatMasker	DNA/hAT-Ac	112861	113229	1781	+	.	ID="HAT-2_AP";Tend="3473";Tstart="3116";shortTE="F";uid="3cf8b2dc-65a5-4ae5-9d1c-64286d0bb98a"
VUJU01000197.1	RepeatMasker	DNA/Kolobok-E	122933	123179	1261	+	.	ID="rnd-6_family-563";Tend="1002";Tstart="747";shortTE="F";uid="05ddb90b-dd90-4fca-9794-839948d7c82d"
VUJU01000197.1	RepeatMasker	Unknown	108071	108631	1146	+	.	ID="RND-4_FAMILY-362";Tend="1400";Tstart="846";shortTE="F";uid="efe285f2-a13c-4f84-8145-c7c1023e4cfb"
VUJU01000197.1	RepeatMasker	DNA/Ginger	91694	91863	422	+	.	ID="RND-5_FAMILY-5384";TEgroup="ctg_197%7CRND-5_FAMILY-5384%7C1";Tend="2051";Tstart="1870";shortTE="T";uid="09835330-aec7-4b4f-bc32-fd1ab7a5707d"
VUJU01000197.1	RepeatMasker	Retroposon?	126257	126532	508	+	.	ID="SINE2-1_AP";Tend="1223";Tstart="945";shortTE="F";uid="7ae51f0d-24f3-4cc8-b88e-0ee03188e4a7"
VUJU01000197.1	RepeatMasker	RC/Helitron	139231	139468	574	-	.	ID="HELITRON-3_RPR";Tend="2437";Tstart="2207";shortTE="F";uid="4eccdfcb-71cc-4744-a75a-167750966898"
VUJU01000197.1	RepeatMasker	Retroposon?	31228	31377	516	-	.	ID="SINE2-2_AP";Tend="164";Tstart="2";shortTE="F";uid="3b83c37a-49f4-4c8d-9c0e-1c59c15d4cbd"
VUJU01000197.1	RepeatMasker	DNA	120474	120909	3002	-	.	ID="TTAA7_AP";Tend="434";Tstart="2";shortTE="F";uid="be4df35e-9f94-40dc-9d33-705c2cc16954"
VUJU01000197.1	RepeatMasker	DNA	34087	34435	747	-	.	ID="DNA4-2_AP";Tend="333";Tstart="1";shortTE="F";uid="01876d79-0e0c-4ff8-87bc-db9158ddfa52"
VUJU01000197.1	RepeatMasker	DNA/hAT-hAT19	12106	12763	4062	-	.	ID="RND-5_FAMILY-1621";Tend="596";Tstart="2";shortTE="F";uid="8e35cb4f-49cc-48c1-96e4-8046ec6c7cdd"
VUJU01000197.1	RepeatMasker	DNA	62123	62679	1325	-	.	ID="DNA4-3_AP";Tend="635";Tstart="1";shortTE="F";uid="46c7be7c-dfb4-4df6-98d0-9061ef000f34"
VUJU01000197.1	RepeatMasker	DNA/Kolobok-E	129492	130093	4313	-	.	ID="RND-1_FAMILY-2";Tend="1379";Tstart="781";shortTE="F";uid="488314c3-e690-420d-bec1-217d1bb5ff14"
VUJU01000197.1	RepeatMasker	DNA/hAT	117777	119102	2388	-	.	ID="RND-6_FAMILY-1245";TEgroup="ctg_197%7CRND-6_FAMILY-1245%7C1";Tend="1662";Tstart="553";shortTE="F";uid="80661f01-aa14-4df0-b483-12285d231a2b"
VUJU01000197.1	RepeatMasker	DNA/hAT-hAT19	115004	115145	613	-	.	ID="RND-6_FAMILY-4100";Tend="1487";Tstart="1184";shortTE="F";uid="da120952-0206-4185-9478-7b13c32de446"
VUJU01000197.1	RepeatMasker	Retroposon?	83720	83903	586	-	.	ID="SINE2-2_AP";Tend="1998";Tstart="1852";shortTE="F";uid="9d9dee38-c434-46cb-9147-35c59642ae5d"
VUJU01000197.1	RepeatMasker	Unknown	133353	134554	9212	-	.	ID="RND-6_FAMILY-6561";Tend="1948";Tstart="750";shortTE="F";uid="4bedbaed-4072-4c2e-8636-d7a8106fcf67"
VUJU01000197.1	RepeatMasker	DNA/Ginger	128769	129484	4764	-	.	ID="RND-5_FAMILY-5384";Tend="2022";Tstart="1252";shortTE="F";uid="596d4ef0-43ea-41b8-8d1d-d5ba1b24d0c8"
VUJU01000197.1	RepeatMasker	DNA/hAT-Charlie	127008	127254	1595	-	.	ID="RND-1_FAMILY-55";Tend="1227";Tstart="978";shortTE="F";uid="4c5139a6-5c31-4e47-9fab-f179cf58934b"
VUJU01000197.1	RepeatMasker	LINE/I	140009	140421	452	-	.	ID="RND-6_FAMILY-7399";Tend="1266";Tstart="835";shortTE="F";uid="67eb4838-468e-4d36-8edd-d37578cc21e9"
VUJU01000197.1	RepeatMasker	DNA/hAT-Tip100	135188	135787	1761	-	.	ID="RND-6_FAMILY-1910";Tend="2493";Tstart="1967";shortTE="F";uid="ad4b2e91-8e09-4440-ad43-c333698a72ab"
VUJU01001970.1	RepeatMasker	Unknown	44806	45066	920	+	.	ID="RND-1_FAMILY-26";Tend="936";Tstart="661";shortTE="F";uid="dd8d6df9-e7be-465e-8571-9d9328319fb7"
VUJU01001970.1	RepeatMasker	LTR/Gypsy	32539	32704	607	+	.	ID="GYPSY-24_DEL-I";Tend="2798";Tstart="2628";shortTE="F";uid="346aa264-46ff-41f7-bc1a-255c199450f8"
VUJU01001970.1	RepeatMasker	DNA/hAT-Tip100	5815	5993	695	+	.	ID="DNA8-18_AP";Tend="690";Tstart="518";shortTE="F";uid="72daae22-4c45-47a0-8797-419a6cde5a55"
VUJU01001970.1	RepeatMasker	DNA/hAT-Tip100	99	433	913	+	.	ID="RND-6_FAMILY-13706";TEgroup="ctg_1970%7CRND-6_FAMILY-13706%7C1";Tend="1619";Tstart="984";shortTE="F";uid="6143882a-9e98-4b29-86b1-b859c0b3442e"
VUJU01001970.1	RepeatMasker	DNA	17336	17628	1656	-	.	ID="TTAA8_AP";Tend="438";Tstart="142";shortTE="F";uid="afd10ad2-fa04-4487-89d9-8ed85b40370f"
VUJU01001970.1	RepeatMasker	DNA/Ginger	8952	9540	4283	-	.	ID="RND-5_FAMILY-5384";Tend="2020";Tstart="1437";shortTE="F";uid="c0e02555-de76-402e-82b2-e463c1e8801f"
VUJU01001970.1	RepeatMasker	DNA	31543	32081	459	-	.	ID="DNA4-2_AP";Tend="443";Tstart="3";shortTE="F";uid="e3abc10b-7964-4f0b-91c1-6302cabb1d43"
VUJU01001970.1	RepeatMasker	DNA/hAT-hAT19	8442	8608	447	-	.	ID="HAT-N2_AP";Tend="623";Tstart="471";shortTE="F";uid="1f34d5e5-0448-4870-8bc1-b8e0ba085486"
VUJU01001970.1	RepeatMasker	DNA	15189	15356	424	-	.	ID="DNA-TTAA-1_AP";Tend="174";Tstart="14";shortTE="F";uid="b208b993-38b4-4b91-8dcc-3a5354700199"
VUJU01001971.1	RepeatMasker	Retroposon?	11518	11860	784	+	.	ID="RND-6_FAMILY-4103";Tend="1859";Tstart="1500";shortTE="F";uid="b39b950b-6267-406b-b0dd-39f55d8e4080"
VUJU01001971.1	RepeatMasker	DNA	5836	6182	613	+	.	ID="TTAA2D_AP";Tend="386";Tstart="2";shortTE="F";uid="3751ee9b-77a3-4e52-a9ed-1c488a90cb4b"
VUJU01001971.1	RepeatMasker	DNA/hAT-Charlie	13709	13984	1960	+	.	ID="RND-1_FAMILY-114";Tend="1239";Tstart="965";shortTE="F";uid="6281bff9-4fee-41a5-b2e9-3d9aa327b3a4"
VUJU01001971.1	RepeatMasker	DNA/hAT-hAT19	23037	23208	432	+	.	ID="RND-6_FAMILY-1296";Tend="423";Tstart="267";shortTE="F";uid="dddc3f2e-516a-416f-9754-0d1a228a145d"
VUJU01001971.1	RepeatMasker	DNA/hAT-Tip100	34719	34849	934	+	.	ID="RND-1_FAMILY-34";Tend="1041";Tstart="914";shortTE="F";uid="a675c3dd-2d7e-4f4f-ad4b-a4a4f5092e8a"
VUJU01001971.1	RepeatMasker	DNA/Ginger	43921	44841	4056	-	.	ID="RND-5_FAMILY-5384";Tend="1667";Tstart="756";shortTE="F";uid="12131766-f61b-4843-bfc6-d65ff20dd0e0"
VUJU01001971.1	RepeatMasker	DNA	36482	36814	1571	-	.	ID="TTAA8_AP";Tend="349";Tstart="3";shortTE="F";uid="c5857004-c670-4e13-b459-fa7317a2bbea"
VUJU01001971.1	RepeatMasker	Unknown	44945	45053	924	-	.	ID="RND-5_FAMILY-4118";Tend="1273";Tstart="1165";shortTE="F";uid="802ff918-e59b-43d9-b066-4e06941d8fcc"
VUJU01001971.1	RepeatMasker	Unknown	35297	35413	728	-	.	ID="RND-1_FAMILY-139";Tend="1137";Tstart="1021";shortTE="F";uid="6cea3190-8603-4a52-8a3a-4edf8f2c4cf0"
VUJU01001971.1	RepeatMasker	DNA/hAT-Tip100	43796	43932	488	-	.	ID="RND-6_FAMILY-1910";Tend="2343";Tstart="2197";shortTE="F";uid="04ff213f-c074-41b5-9cf6-ce6e739b2c35"
VUJU01001971.1	RepeatMasker	DNA/Ginger	21519	21851	2259	-	.	ID="RND-5_FAMILY-5384";Tend="2026";Tstart="1697";shortTE="F";uid="c9329a89-c1ce-49b5-942f-0a92e7a19ca2"
VUJU01001971.1	RepeatMasker	DNA/Kolobok-E	10388	11822	9710	-	.	ID="RND-6_FAMILY-563";Tend="2292";Tstart="797";shortTE="F";uid="804cf0f7-b32b-43cd-bdfd-ae01de8cf446"
VUJU01001972.1	RepeatMasker	DNA/hAT-hAT19	35783	36031	841	+	.	ID="DNA8-73_AP";Tend="784";Tstart="482";shortTE="F";uid="4f944a1e-c9ed-4740-a59c-7fdd80b05f69"
VUJU01001972.1	RepeatMasker	Unknown	36690	37621	4609	+	.	ID="RND-6_FAMILY-591";Tend="1813";Tstart="919";shortTE="F";uid="1aa2b772-8546-4dd2-957b-d1ed1e600685"
VUJU01001972.1	RepeatMasker	DNA	23973	24581	1288	-	.	ID="DNA4-3_AP";Tend="637";Tstart="17";shortTE="F";uid="2f9be4a7-9e38-4c24-9c2d-36a3c6084646"
VUJU01001972.1	RepeatMasker	DNA	34966	35169	706	-	.	ID="DNA-TTAA-1_AP";Tend="423";Tstart="219";shortTE="F";uid="d861e397-9395-4a98-a9f1-13321416a348"
VUJU01001972.1	RepeatMasker	DNA/Ginger	18232	18612	2778	-	.	ID="RND-1_FAMILY-156";Tend="1156";Tstart="775";shortTE="F";uid="9154aa6c-b14c-424e-a4f4-9d3b65eb9158"
VUJU01001972.1	RepeatMasker	DNA/Ginger	17258	18243	6281	-	.	ID="RND-5_FAMILY-5384";Tend="2022";Tstart="997";shortTE="F";uid="f9e8617f-5570-40c6-865c-d576ee6e1037"
VUJU01001973.1	RepeatMasker	LTR/Pao	11370	11716	1868	+	.	ID="RND-6_FAMILY-5649";Tend="992";Tstart="673";shortTE="F";uid="020f12fa-b835-4346-8d8c-3fdb23ee302c"
VUJU01001973.1	RepeatMasker	DNA/Ginger-1	14304	14484	429	+	.	ID="GINGER1-1_AP";Tend="5172";Tstart="5018";shortTE="F";uid="dfcdaa0b-d599-4e55-a5a5-30362185abe8"
VUJU01001973.1	RepeatMasker	DNA	40140	40358	426	+	.	ID="TTAA8_AP";Tend="422";Tstart="178";shortTE="F";uid="93458fe0-8b98-4b59-adcf-668657566b61"
VUJU01001973.1	RepeatMasker	DNA	10766	11364	761	+	.	ID="DNA4-2_AP";Tend="580";Tstart="4";shortTE="F";uid="11c4a69f-0289-477d-976d-5f84943cea4a"
VUJU01001973.1	RepeatMasker	Unknown	28602	28797	595	+	.	ID="RND-6_FAMILY-591";TEgroup="ctg_1973%7CRND-6_FAMILY-591%7C1";Tend="1563";Tstart="927";shortTE="F";uid="92ef5ae7-631b-4462-9f5a-ef855844b1dd"
VUJU01001973.1	RepeatMasker	DNA/TcMar?	42533	42715	1398	-	.	ID="RND-6_FAMILY-725";Tend="1147";Tstart="971";shortTE="F";uid="f8bafa2f-ccd9-409d-9dc6-7557f2b6295b"
VUJU01001973.1	RepeatMasker	Retroposon?	14365	14497	514	-	.	ID="SINE2-1_AP";Tend="1749";Tstart="1630";shortTE="F";uid="28496bbe-1e32-4434-afc3-a81856e826cd"
VUJU01001973.1	RepeatMasker	Unknown	11974	12128	982	-	.	ID="RND-1_FAMILY-58";Tend="1063";Tstart="912";shortTE="F";uid="51bb1a6b-534d-46c4-b67b-12d44adf6c76"
VUJU01001973.1	RepeatMasker	DNA	5978	6566	951	-	.	ID="DNA4-2_AP";Tend="608";Tstart="2";shortTE="F";uid="414ebd9f-9c14-44c6-9d82-ce21f546b5d4"
VUJU01001973.1	RepeatMasker	DNA/hAT-Charlie	16414	16666	1435	-	.	ID="RND-1_FAMILY-162";Tend="1278";Tstart="1026";shortTE="F";uid="ab6ab8f4-0741-4070-89b5-c8a1d47489d3"
VUJU01001973.1	RepeatMasker	DNA	2936	3039	507	-	.	ID="dna4-2b_ap";Tend="773";Tstart="668";shortTE="F";uid="8d9aef20-a041-446a-a137-687475f4b1e0"
VUJU01001974.1	RepeatMasker	DNA	15666	15863	412	+	.	ID="dna4-3_ap";Tend="372";Tstart="185";shortTE="F";uid="ceeeb6a5-2e5f-49d0-941f-8baa46ccc00b"
VUJU01001974.1	RepeatMasker	Unknown	13455	14223	4120	+	.	ID="RND-4_FAMILY-213";Tend="1672";Tstart="892";shortTE="F";uid="9ce6966a-6006-442f-a06a-5be80da948da"
VUJU01001974.1	RepeatMasker	DNA	15285	15526	1165	+	.	ID="DNA-TTAA-1_AP";Tend="423";Tstart="172";shortTE="F";uid="27d5bcab-5c05-47b7-baba-e23d990b9b96"
VUJU01001974.1	RepeatMasker	DNA/Ginger	19315	19685	2988	+	.	ID="RND-1_FAMILY-156";Tend="1201";Tstart="831";shortTE="F";uid="f822d94d-0e09-4213-b009-1be0aa0b1e98"
VUJU01001974.1	RepeatMasker	Retroposon?	27816	27963	617	+	.	ID="SINE2-1_AP";Tend="1770";Tstart="1624";shortTE="F";uid="c2626ae1-795c-4a79-9ecc-b57b2daaa874"
VUJU01001974.1	RepeatMasker	DNA/Kolobok-E	19725	20149	2417	+	.	ID="RND-1_FAMILY-2";Tend="1500";Tstart="1063";shortTE="F";uid="da4d21d2-1208-4cab-b658-18a5ed1aa4e0"
VUJU01001974.1	RepeatMasker	DNA	4750	5185	3091	+	.	ID="TTAA8_AP";Tend="438";Tstart="1";shortTE="F";uid="972cd1ff-7f19-4768-b974-f9c99085df99"
VUJU01001974.1	RepeatMasker	DNA	10146	10479	741	+	.	ID="RND-6_FAMILY-11124";Tend="1274";Tstart="930";shortTE="F";uid="8a89141b-1f4a-4112-b2c0-58a0a3f1c9f6"
VUJU01001974.1	RepeatMasker	DNA/Kolobok-E	18347	18801	2587	+	.	ID="RND-6_FAMILY-563";Tend="1254";Tstart="780";shortTE="F";uid="bd1e227b-7a46-4666-a86d-a31b3e669edf"
VUJU01001974.1	RepeatMasker	DNA/hAT-hAT19	4342	4653	1639	+	.	ID="RND-6_FAMILY-7549";Tend="1211";Tstart="900";shortTE="F";uid="f5c5528c-e797-4f76-a332-6ee2cadad399"
VUJU01001974.1	RepeatMasker	DNA/Ginger	15859	16579	4687	+	.	ID="RND-5_FAMILY-5384";Tend="1246";Tstart="543";shortTE="F";uid="346a49fe-1a06-4b9b-9f17-980d770492c3"
VUJU01001974.1	RepeatMasker	DNA/Kolobok-E	7	187	1213	+	.	ID="KOLOBOKE-5_AP";Tend="3724";Tstart="3545";shortTE="F";uid="afdb1ab3-92e2-4968-9b74-24b806cef2d3"
VUJU01001974.1	RepeatMasker	DNA	22808	23184	718	+	.	ID="ttaa2c_ap";Tend="426";Tstart="33";shortTE="F";uid="7f574348-396c-4fba-bcbb-571ce5e5f11c"
VUJU01001974.1	RepeatMasker	DNA/hAT-Tip100	22164	22810	3565	-	.	ID="RND-5_FAMILY-1062";TEgroup="ctg_1974%7CRND-5_FAMILY-1062%7C1";Tend="1999";Tstart="694";shortTE="F";uid="841e21a6-e217-418b-a838-a727ae467d2a"
VUJU01001974.1	RepeatMasker	Retroposon?	43767	44494	831	-	.	ID="SINE2-2_AP";Tend="1346";Tstart="2";shortTE="F";uid="b6b55f34-d088-4579-9bd3-82584519b12e"
VUJU01001974.1	RepeatMasker	DNA/Ginger	20915	21201	692	-	.	ID="RND-5_FAMILY-5384";Tend="874";Tstart="546";shortTE="F";uid="61a54e29-a670-426d-bede-3395f950289c"
VUJU01001974.1	RepeatMasker	DNA/Ginger	39979	41418	10241	-	.	ID="RND-5_FAMILY-5384";Tend="2018";Tstart="548";shortTE="F";uid="674f1490-b855-4322-97bb-34de4ebd111c"
VUJU01001975.1	RepeatMasker	DNA/hAT-Tip100	9198	10166	5365	+	.	ID="RND-5_FAMILY-5851";Tend="1514";Tstart="542";shortTE="F";uid="befe0a18-e691-43f8-96a8-244317719689"
VUJU01001975.1	RepeatMasker	DNA/hAT-Tip100	10457	10680	1628	+	.	ID="RND-5_FAMILY-5851";Tend="1715";Tstart="1496";shortTE="F";uid="ad522a3f-dfa7-4a3b-baf6-35c61e287bb0"
VUJU01001975.1	RepeatMasker	DNA	12201	12521	837	+	.	ID="DNA4-3_AP";Tend="590";Tstart="270";shortTE="F";uid="0ae9fb2e-14c5-457f-9553-a0bbbc3f415d"
VUJU01001975.1	RepeatMasker	DNA/hAT-Charlie	15289	15515	1329	+	.	ID="RND-6_FAMILY-5349";Tend="1162";Tstart="891";shortTE="F";uid="988f48ef-b4ca-4050-9234-c2fc56506e2e"
VUJU01001975.1	RepeatMasker	DNA	28236	28606	1822	+	.	ID="TTAA2C_AP";Tend="401";Tstart="1";shortTE="F";uid="e6f1af2c-5ba8-48e9-800c-a01ee4bea50d"
VUJU01001975.1	RepeatMasker	Unknown	37178	37278	649	+	.	ID="RND-1_FAMILY-139";Tend="1123";Tstart="1029";shortTE="F";uid="4aa0ccc2-1d9d-4028-9c5e-c1bbe1fae80c"
VUJU01001975.1	RepeatMasker	DNA/hAT-hAT19	36454	36891	3061	+	.	ID="RND-5_FAMILY-2512";Tend="1436";Tstart="995";shortTE="F";uid="f83b9f0b-b479-467e-8784-f8b38a1bf5d7"
VUJU01001975.1	RepeatMasker	Unknown	43868	44495	3654	+	.	ID="RND-6_FAMILY-6397";Tend="586";Tstart="1";shortTE="F";uid="2b0ee0dc-3584-4fdb-8898-b24050071608"
VUJU01001975.1	RepeatMasker	DNA/hAT	44459	44704	1237	+	.	ID="RND-1_FAMILY-182";Tend="1067";Tstart="818";shortTE="F";uid="b4154c21-f658-44c6-a7fc-7d89055cd0ba"
VUJU01001975.1	RepeatMasker	DNA/hAT-hAT19	21109	21272	729	+	.	ID="HAT-N12_AP";Tend="489";Tstart="313";shortTE="F";uid="77ff07a7-da02-42da-83ff-4bdbb6996f20"
VUJU01001975.1	RepeatMasker	DNA/hAT	43443	43548	691	+	.	ID="rnd-6_family-1245";Tend="1103";Tstart="1015";shortTE="F";uid="35b72020-e8b8-49e8-8efa-a46c87057f83"
VUJU01001975.1	RepeatMasker	DNA/Kolobok-E	18866	19006	513	+	.	ID="RND-6_FAMILY-563";Tend="2286";Tstart="2142";shortTE="F";uid="0e74c977-a67a-4baa-b48c-7f3af1b7b87d"
VUJU01001975.1	RepeatMasker	Unknown	36952	37189	1653	+	.	ID="RND-5_FAMILY-1970";Tend="1160";Tstart="941";shortTE="F";uid="6b045273-a097-4731-becf-c93270f3a5e2"
VUJU01001975.1	RepeatMasker	DNA/Kolobok-E	42193	43020	2996	+	.	ID="RND-5_FAMILY-1313";Tend="1725";Tstart="887";shortTE="F";uid="9dd9c237-868e-4481-862d-f5453234e45e"
VUJU01001975.1	RepeatMasker	Unknown	20785	21107	1864	+	.	ID="RND-5_FAMILY-415";Tend="1215";Tstart="897";shortTE="F";uid="2de1ee60-be11-40e8-b210-71e3f3aa06f3"
VUJU01001975.1	RepeatMasker	DNA/hAT-hAT19	37291	37504	1317	+	.	ID="RND-5_FAMILY-2512";Tend="1658";Tstart="1432";shortTE="F";uid="a4669b6b-11ce-4530-8410-a446b2ff6cf4"
VUJU01001975.1	RepeatMasker	DNA/Merlin	17608	17774	733	+	.	ID="RND-5_FAMILY-830";Tend="1454";Tstart="1295";shortTE="F";uid="3403dafe-a0bf-4f42-a493-78017ad29301"
VUJU01001975.1	RepeatMasker	DNA/Ginger	31499	32054	3952	+	.	ID="RND-1_FAMILY-156";Tend="1759";Tstart="1204";shortTE="F";uid="84d8c145-4c82-4968-8b2d-1f7844b85ff3"
VUJU01001975.1	RepeatMasker	DNA/Ginger	43021	43167	2909	+	.	ID="RND-5_FAMILY-5384";Tend="1532";Tstart="545";shortTE="F";uid="7c1cd5a4-684b-46ad-b69b-b0ad3f5f93da"
VUJU01001975.1	RepeatMasker	Unknown	15506	16484	6928	-	.	ID="RND-6_FAMILY-7909";Tend="1438";Tstart="467";shortTE="F";uid="8c454d02-38c9-40da-8a34-7068dd7f7773"
VUJU01001975.1	RepeatMasker	DNA/hAT-hAT19	20918	21059	476	-	.	ID="RND-6_FAMILY-4100";Tend="1460";Tstart="1184";shortTE="F";uid="b9008be9-fdb7-4fb6-b0aa-73c5770039a7"
VUJU01001975.1	RepeatMasker	DNA/Ginger	26166	26440	412	-	.	ID="RND-5_FAMILY-5384";Tend="1161";Tstart="752";shortTE="F";uid="ce3af681-5b26-44f4-9bfd-2b9fb9af1e9e"
VUJU01001975.1	RepeatMasker	DNA/Kolobok-E	39564	39875	478	-	.	ID="RND-6_FAMILY-563";Tend="1360";Tstart="1057";shortTE="F";uid="3487d945-89c7-4b6c-8d7d-c188210e610f"
VUJU01001975.1	RepeatMasker	DNA/Kolobok-E	27272	27698	1852	-	.	ID="RND-1_FAMILY-2";TEgroup="ctg_1975%7CRND-1_FAMILY-2%7C1";Tend="2310";Tstart="2056";shortTE="F";uid="849742ec-ac83-43c1-ab68-9b953dd2223d"
VUJU01001975.1	RepeatMasker	DNA/hAT-Charlie	36063	36183	414	-	.	ID="HAT-N17_AP";Tend="297";Tstart="180";shortTE="F";uid="e74f1162-3a25-42ad-87be-397c2e27c9d9"
VUJU01001975.1	RepeatMasker	LINE/L2	10741	10931	466	-	.	ID="RND-6_FAMILY-3352";Tend="864";Tstart="694";shortTE="F";uid="b5173e78-39fc-4a89-8946-5e587d458ddb"
VUJU01001975.1	RepeatMasker	DNA/Ginger	1	706	4541	-	.	ID="RND-5_FAMILY-5384";Tend="1217";Tstart="540";shortTE="F";uid="89fb6a88-062c-4385-a7b1-ddbe5a40dad3"
VUJU01001975.1	RepeatMasker	DNA/hAT-Tip100	2561	2685	781	-	.	ID="DNA8-113_AP";Tend="176";Tstart="51";shortTE="F";uid="6a422c89-c649-4b6f-ae0c-5ffff1c15e19"
VUJU01001975.1	RepeatMasker	DNA	28760	29021	1281	-	.	ID="TTAA2C_AP";Tend="254";Tstart="4";shortTE="F";uid="6fa335ca-60b0-474e-8095-8d03a0c82f4f"
VUJU01001975.1	RepeatMasker	LINE/L2	11388	11801	1104	-	.	ID="RND-6_FAMILY-12708";Tend="1505";Tstart="1059";shortTE="F";uid="38ccf0a6-6274-4b57-8ccb-aef6be0ef15a"
VUJU01001975.1	RepeatMasker	Unknown	15176	15301	536	-	.	ID="RND-6_FAMILY-7909";Tend="1537";Tstart="1430";shortTE="F";uid="c56b9e10-18c3-4990-a7b2-0eef073ce83d"
VUJU01001975.1	RepeatMasker	DNA/Ginger	30868	31505	4297	-	.	ID="RND-5_FAMILY-5384";Tend="2025";Tstart="1392";shortTE="F";uid="967eac6d-a92e-4d85-8a31-6dc4392e2a99"
VUJU01001975.1	RepeatMasker	DNA/Merlin	5221	5457	485	-	.	ID="RND-6_FAMILY-45";Tend="1796";Tstart="1551";shortTE="F";uid="125b3d16-f5d7-46d6-9b99-ad80a8ab26f7"
VUJU01001975.1	RepeatMasker	DNA/Ginger-1	27048	27308	1523	-	.	ID="RND-6_FAMILY-2273";Tend="1961";Tstart="1721";shortTE="F";uid="6744d404-8a78-4388-9906-bcd6371aaefb"
VUJU01001975.1	RepeatMasker	DNA/hAT-hAT19	44677	44801	795	-	.	ID="HAT-N13_AP";Tend="276";Tstart="153";shortTE="F";uid="6df6cb21-dbe7-4ecc-98bb-8151b58d9737"
VUJU01001975.1	RepeatMasker	DNA/Kolobok-E	26441	26625	439	-	.	ID="RND-1_FAMILY-2";Tend="1117";Tstart="941";shortTE="F";uid="46a5c2ab-eb3e-446d-a68d-4422052eab40"
VUJU01001976.1	RepeatMasker	DNA/Ginger	10972	11365	2056	+	.	ID="RND-1_FAMILY-156";Tend="1353";Tstart="954";shortTE="F";uid="738faeb1-36ca-455b-9fac-ccd8c6432e51"
VUJU01001976.1	RepeatMasker	LTR/Gypsy	5824	6680	2399	+	.	ID="GYPSY9-I_AP";Tend="894";Tstart="43";shortTE="F";uid="3d0f9365-c2a2-4170-a948-4fa7adb1280a"
VUJU01001976.1	RepeatMasker	DNA/Ginger-1	12004	12413	2008	+	.	ID="RND-6_FAMILY-2273";Tend="1966";Tstart="1576";shortTE="F";uid="2ed20e03-41c9-4cb0-ae9d-62ee71313a6e"
VUJU01001976.1	RepeatMasker	DNA/hAT-Tip100	44255	44477	1163	+	.	ID="RND-6_FAMILY-1910";Tend="2333";Tstart="2120";shortTE="F";uid="88e3ca65-dc72-4909-ab1a-2bcad68f1441"
VUJU01001976.1	RepeatMasker	DNA/Ginger	12007	12462	1511	-	.	ID="RND-5_FAMILY-5384";Tend="898";Tstart="456";shortTE="F";uid="c80557bb-c210-486a-b63e-78aefdd04df9"
VUJU01001976.1	RepeatMasker	DNA	35777	36043	637	-	.	ID="dna4-2_ap";Tend="255";Tstart="5";shortTE="F";uid="082c1f9b-f12c-40cc-bbac-baed1524fc83"
VUJU01001976.1	RepeatMasker	DNA/Kolobok-E	33497	33692	446	-	.	ID="KOLOBOKE-4_AP";Tend="2711";Tstart="2520";shortTE="F";uid="fea1d323-bf31-4273-9fed-74119f8b7f5a"
VUJU01001976.1	RepeatMasker	DNA/hAT-hAT19	31698	32015	476	-	.	ID="RND-6_FAMILY-1917";TEgroup="ctg_1976%7CRND-6_FAMILY-1917%7C1";Tend="1208";Tstart="826";shortTE="F";uid="6c4d8651-4406-4a5c-8592-cba309e64118"
VUJU01001976.1	RepeatMasker	Unknown	31522	31635	738	-	.	ID="RND-5_FAMILY-3893";Tend="1720";Tstart="1617";shortTE="F";uid="9d486634-4097-4f5f-9326-880d29a6fe1f"
VUJU01001976.1	RepeatMasker	DNA/hAT-hAT19	18263	18512	859	-	.	ID="DNA8-109_AP";Tend="243";Tstart="2";shortTE="F";uid="b15a528b-ea52-4722-976b-f3b1f5ffe45f"
VUJU01001976.1	RepeatMasker	DNA/hAT-hAT19	17874	18017	419	-	.	ID="DNA8-109_AP";Tend="402";Tstart="245";shortTE="F";uid="fd821303-1e25-4878-a2e0-c089778dc8d6"
VUJU01001976.1	RepeatMasker	DNA/PiggyBac	9978	10374	604	-	.	ID="PIGGYBAC-22_LMI";Tend="1731";Tstart="1332";shortTE="F";uid="d38df3cc-6f31-440a-915d-2c858cd31914"
VUJU01001976.1	RepeatMasker	Unknown	12382	13034	4206	-	.	ID="RND-6_FAMILY-5040";Tend="1325";Tstart="681";shortTE="F";uid="c9031af3-ebbd-4e64-9cf6-eab80f599556"
VUJU01001976.1	RepeatMasker	DNA/Kolobok-E	11591	11987	2007	-	.	ID="RND-6_FAMILY-563";Tend="2293";Tstart="1908";shortTE="F";uid="d9e76691-aab0-4fb9-9d2b-244742c8d92b"
VUJU01001976.1	RepeatMasker	Unknown	27811	28098	489	-	.	ID="RND-5_FAMILY-4943";Tend="1232";Tstart="963";shortTE="F";uid="8e32b5b7-395d-4041-8b29-5b853489bdce"
VUJU01001976.1	RepeatMasker	Unknown	34254	35049	5482	-	.	ID="RND-5_FAMILY-18017";Tend="1655";Tstart="895";shortTE="F";uid="155d89ba-2f62-49c7-bae4-948488741788"
VUJU01001976.1	RepeatMasker	DNA/hAT	6683	6895	554	-	.	ID="DNA8-38_AP";Tend="486";Tstart="260";shortTE="F";uid="31ef441c-2245-4edf-89cb-96be9fd64f6d"
VUJU01001976.1	RepeatMasker	Unknown	37594	38000	1969	-	.	ID="RND-5_FAMILY-298";Tend="951";Tstart="610";shortTE="F";uid="dc4f148d-f34b-4a2d-8f3d-0a0af2562000"
VUJU01001977.1	RepeatMasker	Unknown	35796	36037	1763	+	.	ID="RND-5_FAMILY-3893";Tend="1205";Tstart="961";shortTE="F";uid="df77c665-f172-418b-b565-f38f46c7ef78"
VUJU01001977.1	RepeatMasker	DNA/Ginger	15700	16345	3832	+	.	ID="RND-1_FAMILY-156";Tend="1709";Tstart="1100";shortTE="F";uid="3389e5cf-5938-444f-bdfc-2d327fddf373"
VUJU01001977.1	RepeatMasker	RC/Helitron	39194	39300	743	+	.	ID="RND-5_FAMILY-467";Tend="478";Tstart="371";shortTE="F";uid="e617bd2d-9942-49a2-bb9f-82178119e567"
VUJU01001977.1	RepeatMasker	LINE/CR1	13183	13910	2392	+	.	ID="RND-6_FAMILY-15994";TEgroup="ctg_1977%7CRND-6_FAMILY-15994%7C1";Tend="2206";Tstart="499";shortTE="F";uid="5621a480-ac9b-4c62-8137-dddcbea20d2e"
VUJU01001977.1	RepeatMasker	DNA/hAT-Charlie	38741	39169	1070	+	.	ID="HAT-N14_AP";TEgroup="ctg_1977%7CHAT-N14_AP%7C1";Tend="302";Tstart="1";shortTE="F";uid="a0492316-44c6-4e06-a4fe-ba391dfc3b03"
VUJU01001977.1	RepeatMasker	RC/Helitron	5	225	1502	+	.	ID="RND-5_FAMILY-1231";Tend="1502";Tstart="1299";shortTE="F";uid="3ea711ef-91d2-41d4-ad55-1084490c8540"
VUJU01001977.1	RepeatMasker	DNA/hAT-hAT19	17025	17729	5151	+	.	ID="RND-5_FAMILY-1091";Tend="1653";Tstart="944";shortTE="F";uid="ac7c6bc1-6636-4178-980e-e5facd97855c"
VUJU01001977.1	RepeatMasker	LINE/CR1	11338	12402	5029	+	.	ID="RND-6_FAMILY-15994";Tend="1725";Tstart="673";shortTE="F";uid="14e6e1ba-7859-4a88-8611-e02201ffb7e5"
VUJU01001977.1	RepeatMasker	DNA/MULE-MuDR	14054	14268	1233	+	.	ID="RND-6_FAMILY-1527";Tend="1540";Tstart="1312";shortTE="F";uid="5d50da64-adde-4c0e-a390-67cfbf2467a6"
VUJU01001977.1	RepeatMasker	DNA/hAT-Charlie	25569	25832	1133	+	.	ID="RND-5_FAMILY-1035";Tend="1092";Tstart="838";shortTE="F";uid="a84f473d-2556-4677-aa18-babce60fc0ce"
VUJU01001977.1	RepeatMasker	DNA/Ginger-1	38080	38462	2664	+	.	ID="RND-6_FAMILY-2273";Tend="1965";Tstart="1589";shortTE="F";uid="10c9a578-5bdd-4af0-9fa9-5ffd3910475a"
VUJU01001977.1	RepeatMasker	DNA/hAT-Tip100	24341	24613	1983	+	.	ID="RND-6_FAMILY-3986";Tend="1149";Tstart="876";shortTE="F";uid="83977ef4-3935-46d8-b7e3-4a89b8b29d7c"
VUJU01001977.1	RepeatMasker	DNA/hAT?	38487	38740	1574	+	.	ID="RND-6_FAMILY-2236";Tend="1134";Tstart="891";shortTE="F";uid="c8d17ec0-e108-47d2-a73f-432f788451a3"
VUJU01001977.1	RepeatMasker	Unknown	14844	14979	657	-	.	ID="RND-1_FAMILY-58";Tend="1065";Tstart="912";shortTE="F";uid="a8f8c518-3461-4ce0-b667-af7155ccbc3d"
VUJU01001977.1	RepeatMasker	Unknown	12993	13185	1245	-	.	ID="RND-5_FAMILY-863";Tend="934";Tstart="742";shortTE="F";uid="869ec5ec-4236-4b53-9d14-1b8986583c4f"
VUJU01001977.1	RepeatMasker	DNA/TcMar-Tc4	11270	11385	627	-	.	ID="RND-1_FAMILY-144";Tend="2145";Tstart="2024";shortTE="F";uid="9cf95c58-2b7e-42a6-ab73-22bd05cb24db"
VUJU01001977.1	RepeatMasker	DNA/Ginger	36090	36384	2225	-	.	ID="RND-1_FAMILY-156";Tend="1709";Tstart="1421";shortTE="F";uid="a20dcde9-e40f-4b5d-98ba-878cdd63bd75"
VUJU01001977.1	RepeatMasker	Unknown	15482	15700	1308	-	.	ID="RND-1_FAMILY-107";Tend="1146";Tstart="943";shortTE="F";uid="1c67c32f-4f26-49fe-890f-54b621cbb135"
VUJU01001977.1	RepeatMasker	DNA/Kolobok-E	21845	21950	634	-	.	ID="RND-1_FAMILY-2";Tend="878";Tstart="767";shortTE="F";uid="4b175b0a-e6e6-4939-998a-20c205e40a66"
VUJU01001977.1	RepeatMasker	Unknown	39724	39878	1271	-	.	ID="RND-6_FAMILY-4395";Tend="1058";Tstart="903";shortTE="F";uid="e0ae6dca-a130-4f88-8496-3e5fcf21a120"
VUJU01001977.1	RepeatMasker	DNA/hAT-Tip100	14264	14421	1257	-	.	ID="RND-1_FAMILY-34";Tend="1035";Tstart="877";shortTE="F";uid="262e80cb-6176-43bc-b64b-f4c3288a769f"
VUJU01001977.1	RepeatMasker	DNA/Merlin	25241	25492	1083	-	.	ID="RND-5_FAMILY-830";Tend="1026";Tstart="764";shortTE="F";uid="6188f271-7d92-4dd1-adcb-24aa22c9c2d5"
VUJU01001977.1	RepeatMasker	DNA/Kolobok-E	36309	36987	3487	-	.	ID="RND-6_FAMILY-563";Tend="1875";Tstart="1144";shortTE="F";uid="4f915a78-2d72-4dea-af51-025786691927"
VUJU01001977.1	RepeatMasker	Unknown	17956	18098	561	-	.	ID="RND-6_FAMILY-4581";Tend="1290";Tstart="1149";shortTE="F";uid="48a73e7d-da82-4b6e-a2f3-ae1be9bcbca4"
VUJU01001977.1	RepeatMasker	DNA/Merlin	25907	26062	657	-	.	ID="RND-5_FAMILY-830";Tend="1464";Tstart="1292";shortTE="F";uid="9a3f2178-7f3f-4306-abb3-007c7c7f8971"
VUJU01001977.1	RepeatMasker	Unknown	21253	21473	588	-	.	ID="RND-6_FAMILY-4585";Tend="1233";Tstart="997";shortTE="F";uid="298227fc-7677-4c16-b911-89bbbac74c45"
VUJU01001978.1	RepeatMasker	DNA/Kolobok-E	44639	44911	1848	+	.	ID="RND-6_FAMILY-563";Tend="1101";Tstart="797";shortTE="F";uid="8470611f-3245-418c-bf63-57eca306f964"
VUJU01001978.1	RepeatMasker	DNA/hAT-Tip100	44105	44642	2780	+	.	ID="RND-5_FAMILY-841";Tend="1630";Tstart="1059";shortTE="F";uid="7af8e47b-ff15-4880-9f2a-0bfc8aeb2261"
VUJU01001978.1	RepeatMasker	DNA	38313	39091	1619	+	.	ID="DNA4-2_AP";Tend="769";Tstart="2";shortTE="F";uid="2955ed2d-ac1d-4563-89bc-cdcac9eb4158"
VUJU01001978.1	RepeatMasker	DNA/hAT	35930	36216	1476	+	.	ID="RND-6_FAMILY-1299";Tend="1620";Tstart="1355";shortTE="F";uid="4ee5aef4-953d-44a2-997e-ce2b70647807"
VUJU01001978.1	RepeatMasker	Unknown	1	413	2290	-	.	ID="RND-5_FAMILY-4669";TEgroup="ctg_1978%7CRND-5_FAMILY-4669%7C1";Tend="1570";Tstart="835";shortTE="F";uid="108418a7-cb6b-4379-a1c4-8786629d1858"
VUJU01001978.1	RepeatMasker	DNA/hAT-hAT19	44461	44697	891	-	.	ID="DNA8-52B_AP";Tend="316";Tstart="94";shortTE="F";uid="a397c75d-07e2-43b7-97ea-c4be77a7a0cf"
VUJU01001978.1	RepeatMasker	DNA/Kolobok-E	27236	27492	1865	-	.	ID="RND-6_FAMILY-563";Tend="1063";Tstart="795";shortTE="F";uid="2de0b0b2-6780-4658-8d8f-0852e702e756"
VUJU01001978.1	RepeatMasker	DNA/Kolobok-E	26875	27231	2592	-	.	ID="RND-1_FAMILY-2";Tend="2273";Tstart="1923";shortTE="F";uid="b4bbb70c-66d0-478b-a3d0-0f30d05181e5"
VUJU01001979.1	RepeatMasker	DNA	11547	11691	743	+	.	ID="ttaa2c_ap";Tend="423";Tstart="280";shortTE="F";uid="08e28dc1-cd1c-4e2d-ab4f-d30807ad3e0a"
VUJU01001979.1	RepeatMasker	LTR/Gypsy	19546	19729	529	+	.	ID="GYPSY-24_DEL-I";Tend="2799";Tstart="2618";shortTE="F";uid="7a824b4c-f6b1-4e34-ba9f-72f2128fc43d"
VUJU01001979.1	RepeatMasker	DNA/Maverick	3090	3406	1853	+	.	ID="RND-6_FAMILY-11296";Tend="1013";Tstart="705";shortTE="F";uid="d41ea584-f070-4e69-93a7-e1d8bb5f13fe"
VUJU01001979.1	RepeatMasker	Unknown	3829	5649	6326	+	.	ID="RND-6_FAMILY-8729";Tend="1647";Tstart="199";shortTE="F";uid="b3ea4e89-016d-4c28-9a84-bb84dc3da5eb"
VUJU01001979.1	RepeatMasker	DNA/MULE-NOF	1751	1886	1054	+	.	ID="RND-6_FAMILY-3401";Tend="1406";Tstart="1271";shortTE="F";uid="5e6ce00a-df74-4a3c-b1e5-d99adf7b8b13"
VUJU01001979.1	RepeatMasker	DNA	10824	11079	625	-	.	ID="DNA-TTAA-1_AP";TEgroup="ctg_1979%7CDNA-TTAA-1_AP%7C1";Tend="423";Tstart="285";shortTE="F";uid="d0a5f916-d02a-4a70-b79a-0aab0b267563"
VUJU01001979.1	RepeatMasker	Unknown	2010	3013	7432	-	.	ID="RND-1_FAMILY-9";Tend="1828";Tstart="828";shortTE="F";uid="7726c41e-c920-4cce-8152-2e6628bd0924"
VUJU01001979.1	RepeatMasker	DNA/Ginger	44772	44897	986	-	.	ID="RND-1_FAMILY-156";Tend="1736";Tstart="1611";shortTE="F";uid="9ae0c9d3-c48b-4629-a7d4-b9757a7c0919"
VUJU01001979.1	RepeatMasker	DNA	11437	11555	717	-	.	ID="DNA-TTAA-1_AP";Tend="423";Tstart="297";shortTE="F";uid="c1b41f0b-6600-4515-b280-1fbc0fe3851f"
VUJU01001979.1	RepeatMasker	Retroposon?	3413	3703	961	-	.	ID="RND-6_FAMILY-4858";Tend="746";Tstart="475";shortTE="F";uid="d677ddcc-e688-4f40-a6c4-739982d4efd3"
VUJU01000198.1	RepeatMasker	DNA	76953	77184	654	+	.	ID="DNA4-2_AP";Tend="739";Tstart="485";shortTE="F";uid="1e686871-0360-4a09-a6fb-a132046d9d80"
VUJU01000198.1	RepeatMasker	Unknown	131295	131434	491	+	.	ID="RND-6_FAMILY-1543";Tend="1058";Tstart="931";shortTE="F";uid="cdbc1422-95de-48f4-9168-0e5fcd5d0798"
VUJU01000198.1	RepeatMasker	DNA	131711	131828	737	+	.	ID="TTAA3_AP";Tend="358";Tstart="237";shortTE="F";uid="9a6f0ca2-cb88-48d2-89f0-ad504a5036f2"
VUJU01000198.1	RepeatMasker	DNA	142708	142872	462	+	.	ID="DNA-TTAA-1_AP";Tend="391";Tstart="227";shortTE="F";uid="8921d09f-ed4d-44f7-a6f8-8ed94260eabd"
VUJU01000198.1	RepeatMasker	DNA	76722	76954	570	+	.	ID="dna4-2_ap";Tend="251";Tstart="1";shortTE="F";uid="65b3b307-53b1-4421-8e03-3daf388289b8"
VUJU01000198.1	RepeatMasker	DNA	89232	89514	484	-	.	ID="dna4-2_ap";Tend="266";Tstart="2";shortTE="F";uid="fcd0a3d5-0e70-4bc9-ba86-3dadb526ea0c"
VUJU01000198.1	RepeatMasker	DNA	1	174	594	-	.	ID="dna4-2_ap";Tend="741";Tstart="567";shortTE="F";uid="b4cd25a5-98d9-454e-9fc4-c2675e43cd88"
VUJU01000198.1	RepeatMasker	DNA	54228	54801	587	-	.	ID="DNA4-2_AP";TEgroup="ctg_198%7CDNA4-2_AP%7C1";Tend="769";Tstart="251";shortTE="F";uid="6933eef7-386a-41b5-9c77-48bca22a922c"
VUJU01000198.1	RepeatMasker	DNA	100659	100985	920	-	.	ID="DNA4-2_AP";Tend="769";Tstart="428";shortTE="F";uid="a535c061-600c-485e-bb6c-1a7e79cb72cc"
VUJU01000198.1	RepeatMasker	DNA	118666	118797	496	-	.	ID="dna4-2_ap";Tend="756";Tstart="614";shortTE="F";uid="57d7761d-e3f0-4104-b1ed-8d887d962434"
VUJU01000198.1	RepeatMasker	RC/Helitron	11502	11662	537	-	.	ID="RND-6_FAMILY-6014";Tend="415";Tstart="240";shortTE="F";uid="1f49c019-9a8b-428c-855a-810d90aaf13e"
VUJU01000198.1	RepeatMasker	DNA/hAT-Tip100	77188	77322	911	-	.	ID="RND-1_FAMILY-34";Tend="1030";Tstart="877";shortTE="F";uid="e87db11f-da61-4d72-a22d-6d35eb72286d"
VUJU01000198.1	RepeatMasker	DNA/hAT-Tip100	136566	136703	404	-	.	ID="RND-6_FAMILY-1910";Tend="2486";Tstart="2360";shortTE="F";uid="2af4953e-a154-47c9-aff4-62640b13fd92"
VUJU01000198.1	RepeatMasker	Retroposon?	142358	142494	518	-	.	ID="SINE2-2_AP";Tend="1964";Tstart="1830";shortTE="F";uid="4a74e000-6912-4379-9246-694d3975de44"
VUJU01000198.1	RepeatMasker	DNA/TcMar-m44	137498	137645	670	-	.	ID="dnax-3b_ap";Tend="138";Tstart="1";shortTE="F";uid="18e203ed-b776-4491-a451-7a2bf086c9a7"
VUJU01000198.1	RepeatMasker	DNA/TcMar-Pogo?	75768	75935	552	-	.	ID="DNA2-8_AP";Tend="759";Tstart="598";shortTE="F";uid="2be4d90b-1611-4fed-aa03-e5d561e22e00"
VUJU01000198.1	RepeatMasker	RC/Helitron	141920	142227	1392	-	.	ID="RND-1_FAMILY-76";Tend="1278";Tstart="950";shortTE="F";uid="eb500ca5-41f9-4010-920a-bea74aac4c7c"
VUJU01001980.1	RepeatMasker	DNA	1500	1601	410	+	.	ID="dna4-2_ap";Tend="766";Tstart="684";shortTE="F";uid="645ff205-2625-4840-80e8-41f9c38e9023"
VUJU01001980.1	RepeatMasker	DNA/Ginger-1	1	530	3648	+	.	ID="RND-6_FAMILY-2273";Tend="1937";Tstart="1375";shortTE="F";uid="8666a35d-d0b5-4fcb-84d1-cb96665b29ed"
VUJU01001980.1	RepeatMasker	LINE/L2	22022	22843	491	-	.	ID="RND-6_FAMILY-492";TEgroup="ctg_1980%7CRND-6_FAMILY-492%7C1";Tend="1144";Tstart="99";shortTE="F";uid="b83183bb-fe95-46a7-8c96-b11866eb5e11"
VUJU01001980.1	RepeatMasker	DNA	30824	30940	459	-	.	ID="dna4-2_ap";Tend="768";Tstart="640";shortTE="F";uid="44013bb3-497e-43db-afb6-c99a6afc7e21"
VUJU01001981.1	RepeatMasker	DNA/hAT-hAT19	5118	5304	493	+	.	ID="RND-6_FAMILY-7549";Tend="1081";Tstart="879";shortTE="F";uid="ef5e8fb5-ee2b-42dc-b71b-076dccf2bdec"
VUJU01001981.1	RepeatMasker	DNA/hAT-Tip100	37865	38313	2056	+	.	ID="RND-5_FAMILY-841";Tend="1457";Tstart="1059";shortTE="F";uid="7c6ca5bd-0ba8-436f-a0de-f51d81e9e135"
VUJU01001981.1	RepeatMasker	DNA	26572	27459	5201	+	.	ID="RND-5_FAMILY-7451";Tend="1799";Tstart="947";shortTE="F";uid="1fa58a49-1fcf-462f-854a-d720c51dd085"
VUJU01001981.1	RepeatMasker	DNA/hAT-Charlie	33632	33830	895	-	.	ID="RND-1_FAMILY-176";Tend="1147";Tstart="932";shortTE="F";uid="ac3edb2a-3ed0-41ce-8a87-c0ea75140300"
VUJU01001981.1	RepeatMasker	DNA	24756	25168	1140	-	.	ID="TTAA2C_AP";Tend="423";Tstart="2";shortTE="F";uid="9ee387fe-2e85-429b-a8a9-33c45cd0753c"
VUJU01001981.1	RepeatMasker	DNA	15945	17143	7312	-	.	ID="RND-1_FAMILY-18";Tend="1871";Tstart="712";shortTE="F";uid="1f72cbf4-62fe-4b33-8ab9-82bc9a4142a0"
VUJU01001981.1	RepeatMasker	DNA	19885	20208	858	-	.	ID="DNA4-2_AP";Tend="769";Tstart="456";shortTE="F";uid="e32ebe0b-2cb9-44fd-b4ed-899e1e9fe8cb"
VUJU01001981.1	RepeatMasker	DNA/P	15142	15471	575	-	.	ID="P-4_AP";TEgroup="ctg_1981%7CP-4_AP%7C1";Tend="4063";Tstart="1";shortTE="T";uid="222f4456-6479-472c-9881-c4ca50e05485"
VUJU01001982.1	RepeatMasker	DNA/Kolobok-E	39621	39737	418	+	.	ID="KOLOBOKE-2_AP";Tend="2263";Tstart="2149";shortTE="F";uid="06084d6c-14de-4c04-a023-be9282eb0501"
VUJU01001982.1	RepeatMasker	DNA/hAT-Charlie	2754	2861	748	+	.	ID="RND-4_FAMILY-1159";Tend="1163";Tstart="1057";shortTE="F";uid="2f5398a9-8a9b-416d-95dd-8725a3a5f8c1"
VUJU01001982.1	RepeatMasker	DNA/Ginger	43942	44844	6765	+	.	ID="RND-5_FAMILY-5384";Tend="1910";Tstart="1005";shortTE="F";uid="52996559-5c86-4100-9b09-94f40c192b5f"
VUJU01001982.1	RepeatMasker	DNA/Ginger-1	4617	5027	3013	+	.	ID="RND-1_FAMILY-116";Tend="1346";Tstart="897";shortTE="F";uid="ff31794d-4ef0-4d01-95be-b354725e6d95"
VUJU01001982.1	RepeatMasker	Unknown	41551	41865	853	+	.	ID="RND-1_FAMILY-79";Tend="1598";Tstart="1267";shortTE="F";uid="6775f301-87d7-438e-af16-6a58b86470fc"
VUJU01001982.1	RepeatMasker	DNA/Ginger-1	39430	39543	683	+	.	ID="RND-6_FAMILY-4966";Tend="1182";Tstart="946";shortTE="F";uid="53f19aeb-292a-4f02-855b-655b1fc2ceb5"
VUJU01001982.1	RepeatMasker	Unknown	40585	41047	1753	-	.	ID="RND-6_FAMILY-4721";Tend="1276";Tstart="827";shortTE="F";uid="49eeceab-c354-41c8-aa84-76909c2f1c16"
VUJU01001982.1	RepeatMasker	DNA/Ginger	39544	39683	986	-	.	ID="RND-1_FAMILY-156";Tend="912";Tstart="776";shortTE="F";uid="78d9082f-3001-4984-b395-5e6e3e652a95"
VUJU01001982.1	RepeatMasker	DNA/Kolobok-E	39192	39552	2258	-	.	ID="RND-6_FAMILY-563";Tend="1426";Tstart="1038";shortTE="F";uid="9e4b201d-6575-4177-a633-3854084e4bc3"
VUJU01001982.1	RepeatMasker	DNA/Ginger	38504	39262	5420	-	.	ID="RND-5_FAMILY-5384";Tend="2037";Tstart="1277";shortTE="F";uid="2b5e5cf3-a74c-4765-aec1-0b0cad32aee6"
VUJU01001983.1	RepeatMasker	DNA/Kolobok-E	1	396	3224	+	.	ID="RND-6_FAMILY-563";Tend="2289";Tstart="1894";shortTE="F";uid="d28870d4-21fc-4b0e-9295-7a8b2e092107"
VUJU01001983.1	RepeatMasker	DNA/TcMar?	14776	15411	3121	+	.	ID="rnd-6_family-168";Tend="1622";Tstart="1021";shortTE="F";uid="d4818e43-3697-4a69-806c-9917c6605775"
VUJU01001983.1	RepeatMasker	DNA/TcMar?	14635	14773	803	+	.	ID="RND-6_FAMILY-168";Tend="935";Tstart="793";shortTE="F";uid="3f085812-48db-474c-8cec-f9eaf8df3b40"
VUJU01001983.1	RepeatMasker	Unknown	41406	41699	592	+	.	ID="RND-5_FAMILY-357";Tend="367";Tstart="86";shortTE="F";uid="060681f2-959a-4bff-b348-7bf4d4e3e26c"
VUJU01001983.1	RepeatMasker	DNA/hAT-hAT19	44134	44459	805	-	.	ID="hat-n7_ap";Tend="300";Tstart="1";shortTE="F";uid="de7312e9-e384-4cc8-a0be-bd768d884432"
VUJU01001983.1	RepeatMasker	DNA/TcMar?	37581	38195	1168	-	.	ID="RND-6_FAMILY-168";Tend="1445";Tstart="790";shortTE="F";uid="83286b52-1b4b-4b4f-8816-54d5abdd7b57"
VUJU01001983.1	RepeatMasker	DNA/hAT-hAT19	33274	33915	3727	-	.	ID="RND-5_FAMILY-2512";Tend="1656";Tstart="987";shortTE="F";uid="7f8d6e3e-fe3f-4048-95c3-0375452e0db2"
VUJU01001984.1	RepeatMasker	DNA/Ginger	6231	6536	1092	+	.	ID="rnd-5_family-5384";Tend="2023";Tstart="1506";shortTE="F";uid="fa2eeb0b-77c8-420e-8c1a-1860899a7162"
VUJU01001984.1	RepeatMasker	Unknown	27357	27526	1438	+	.	ID="RND-1_FAMILY-40";Tend="1086";Tstart="919";shortTE="F";uid="b2aaccb9-255b-42e6-8cbc-11df54eff607"
VUJU01001984.1	RepeatMasker	DNA/Kolobok-E	5279	6236	4151	+	.	ID="RND-6_FAMILY-563";Tend="1712";Tstart="787";shortTE="F";uid="beadafeb-aa59-4af7-8a40-63c348e9c97b"
VUJU01001984.1	RepeatMasker	DNA/Ginger	4414	5285	2987	+	.	ID="RND-5_FAMILY-5384";Tend="1487";Tstart="532";shortTE="F";uid="e08fb3a5-a27f-4966-ba61-f8ee09aad11e"
VUJU01001984.1	RepeatMasker	DNA/Ginger-1	5572	5796	920	-	.	ID="RND-6_FAMILY-2273";Tend="1104";Tstart="485";shortTE="F";uid="2399e7f4-2908-42a4-bd68-2179ee128e72"
VUJU01001984.1	RepeatMasker	DNA/hAT	28066	28622	951	-	.	ID="RND-6_FAMILY-1245";TEgroup="ctg_1984%7CRND-6_FAMILY-1245%7C1";Tend="1657";Tstart="764";shortTE="F";uid="1d9b423d-5777-45b3-8086-441a67692d6f"
VUJU01001984.1	RepeatMasker	DNA/Ginger-1	6394	6495	920	-	.	ID="RND-6_FAMILY-2273";Tend="484";Tstart="198";shortTE="F";uid="1e8f77db-9c8d-4f38-9d9c-ad323f2ea976"
VUJU01001984.1	RepeatMasker	DNA/Kolobok-E	44125	44634	3579	-	.	ID="RND-6_FAMILY-1916";Tend="1478";Tstart="953";shortTE="F";uid="a593f067-5dec-4c7d-a928-78ca66eeb424"
VUJU01001984.1	RepeatMasker	Unknown	7523	8523	5105	-	.	ID="RND-1_FAMILY-47";Tend="1922";Tstart="903";shortTE="F";uid="0c63ea28-1907-4000-b890-ff3d26012de1"
VUJU01001984.1	RepeatMasker	LINE/I	11031	11323	603	-	.	ID="RND-6_FAMILY-7398";Tend="1554";Tstart="1257";shortTE="F";uid="f8ba0dad-0588-4dc3-ba44-369102e1c4be"
VUJU01001984.1	RepeatMasker	DNA/TcMar-m44	34544	34684	675	-	.	ID="DNAX-7B_AP";Tend="142";Tstart="1";shortTE="F";uid="b616078c-62b4-46d4-9c9c-f2a1ed006e79"
VUJU01001985.1	RepeatMasker	DNA/Kolobok-E	28294	28891	3398	+	.	ID="RND-1_FAMILY-2";Tend="2318";Tstart="1626";shortTE="F";uid="775f8029-7d09-47f4-bee5-511b7e39f8e4"
VUJU01001985.1	RepeatMasker	DNA/Kolobok-E	25972	26914	5332	+	.	ID="rnd-1_family-2";Tend="2512";Tstart="1547";shortTE="F";uid="1c9ea80d-afea-478c-991c-3838ad73bcfd"
VUJU01001985.1	RepeatMasker	DNA	11364	12227	6121	+	.	ID="RND-5_FAMILY-1413";Tend="1748";Tstart="914";shortTE="F";uid="ddde4a29-a83c-46b3-9ac8-97d74b50286c"
VUJU01001985.1	RepeatMasker	DNA/Kolobok-E	25372	25958	3587	+	.	ID="RND-6_FAMILY-563";Tend="1462";Tstart="797";shortTE="F";uid="986932a7-9fc3-48e8-89d0-34e552149063"
VUJU01001985.1	RepeatMasker	DNA/hAT-hAT19	40309	40834	3064	+	.	ID="RND-6_FAMILY-1917";Tend="1378";Tstart="824";shortTE="F";uid="bc58afa3-bb09-4cf2-b586-5c28dd241eef"
VUJU01001985.1	RepeatMasker	DNA/Ginger	37805	39199	9411	+	.	ID="RND-5_FAMILY-5384";Tend="2025";Tstart="543";shortTE="F";uid="9bfac74a-2679-4daf-8afe-cb18ba64e49f"
VUJU01001985.1	RepeatMasker	Unknown	3	576	4259	+	.	ID="RND-6_FAMILY-1507";Tend="729";Tstart="201";shortTE="F";uid="861585fb-1095-4367-a4c4-ef3a09a198d6"
VUJU01001985.1	RepeatMasker	Unknown	23721	24057	1052	+	.	ID="RND-4_FAMILY-406";Tend="1169";Tstart="730";shortTE="F";uid="dc2dfe22-254e-4231-8274-04317350e34f"
VUJU01001985.1	RepeatMasker	Unknown	12249	12701	2012	+	.	ID="RND-6_FAMILY-6105";Tend="1384";Tstart="960";shortTE="F";uid="21f1766f-362d-4118-9329-3748ec762502"
VUJU01001985.1	RepeatMasker	DNA/hAT-Tip100	13062	13244	562	-	.	ID="RND-4_FAMILY-195";Tend="2053";Tstart="1857";shortTE="F";uid="f992262a-1918-4902-9151-1dea6fdcf2fa"
VUJU01001985.1	RepeatMasker	DNA/Kolobok-E	27371	28103	3574	-	.	ID="RND-6_FAMILY-563";Tend="2016";Tstart="1224";shortTE="F";uid="8b23245c-a3b5-4b2a-b98d-4e04c0cf7e82"
VUJU01001985.1	RepeatMasker	DNA	41810	42017	686	-	.	ID="TTAA3_AP";Tend="221";Tstart="1";shortTE="F";uid="299b574f-ae17-4599-ab58-eb2dc1884e67"
VUJU01001985.1	RepeatMasker	Unknown	26845	27160	482	-	.	ID="REP-6_LMI";Tend="6923";Tstart="6616";shortTE="F";uid="86c7cc00-4c46-4dc1-bb95-c22da39bdeea"
VUJU01001985.1	RepeatMasker	DNA	9582	10315	3663	-	.	ID="RND-6_FAMILY-284";Tend="1522";Tstart="854";shortTE="F";uid="f3538ae8-a844-4764-9b4b-32f004b0d80b"
VUJU01001985.1	RepeatMasker	Retroposon?	25257	25561	777	-	.	ID="RND-6_FAMILY-4103";Tend="1945";Tstart="1630";shortTE="F";uid="ec1a896b-0431-4c64-b511-43fa6a895694"
VUJU01001985.1	RepeatMasker	DNA/Ginger-1	25959	26181	3464	-	.	ID="rnd-6_family-2273";Tend="1839";Tstart="1268";shortTE="F";uid="6d0f6334-c997-4b64-adb9-6134d71bd44d"
VUJU01001985.1	RepeatMasker	Unknown	16484	16988	3691	-	.	ID="RND-4_FAMILY-406";Tend="1258";Tstart="731";shortTE="F";uid="e942aa2a-d2d5-45a6-be44-79aa85d8d79a"
VUJU01001985.1	RepeatMasker	DNA/hAT-Tip100	24050	24431	2756	-	.	ID="RND-6_FAMILY-1330";Tend="1238";Tstart="864";shortTE="F";uid="8afeecf2-cfec-4867-a50e-60275a86a8ab"
VUJU01001985.1	RepeatMasker	DNA/Ginger	6423	7555	7298	-	.	ID="RND-5_FAMILY-5384";Tend="1681";Tstart="535";shortTE="F";uid="795b4ba4-4c6d-4b86-9053-b64c2cf2080c"
VUJU01001985.1	RepeatMasker	DNA/Kolobok-E	44450	44820	2969	-	.	ID="RND-1_FAMILY-2";Tend="2279";Tstart="1908";shortTE="F";uid="0c9a7a57-f127-4afc-b606-7ea4fee99d71"
VUJU01001986.1	RepeatMasker	DNA	42375	42756	922	+	.	ID="DNA-TTAA-1_AP";Tend="413";Tstart="5";shortTE="F";uid="22867940-827e-4eb5-9e19-60ce4e788e9f"
VUJU01001986.1	RepeatMasker	DNA/Ginger-1	18111	18295	1295	+	.	ID="RND-6_FAMILY-2273";Tend="1937";Tstart="1770";shortTE="F";uid="031c5fd6-db27-4ae8-a6a8-51cf85d5c2c6"
VUJU01001986.1	RepeatMasker	DNA/hAT-Tip100	37430	37852	2737	+	.	ID="RND-6_FAMILY-1330";Tend="1229";Tstart="818";shortTE="F";uid="12994d9c-61e2-41ec-9517-a808699117ee"
VUJU01001986.1	RepeatMasker	Unknown	36675	36786	429	+	.	ID="RND-5_FAMILY-1921";Tend="1124";Tstart="1005";shortTE="F";uid="e3432530-3131-4640-a974-2017fef6b80b"
VUJU01001986.1	RepeatMasker	Retroposon?	20160	20356	573	+	.	ID="SINE2-1_AP";Tend="1370";Tstart="1176";shortTE="F";uid="ffd34ba0-be0b-48af-8b06-0127cc42b492"
VUJU01001986.1	RepeatMasker	Retroposon?	20682	20801	439	+	.	ID="SINE2-2_AP";Tend="1966";Tstart="1840";shortTE="F";uid="6733eae1-455c-488b-866b-5d451170d4fe"
VUJU01001986.1	RepeatMasker	Unknown	21664	21894	1420	+	.	ID="RND-5_FAMILY-7529";Tend="973";Tstart="749";shortTE="F";uid="f9e42ceb-7cb0-47f1-a10e-8cb8ae94385b"
VUJU01001986.1	RepeatMasker	DNA/Ginger-1	44243	44612	1243	+	.	ID="RND-6_FAMILY-2273";Tend="488";Tstart="147";shortTE="F";uid="cfb670b3-e58b-4ccf-bd9f-8e414df9d4fe"
VUJU01001986.1	RepeatMasker	DNA/Kolobok-E	29706	31257	9833	+	.	ID="RND-6_FAMILY-563";Tend="2308";Tstart="797";shortTE="F";uid="78dd1cea-9eb6-4a45-8277-d2b985ba7086"
VUJU01001986.1	RepeatMasker	Unknown	15100	15985	5635	+	.	ID="RND-1_FAMILY-47";Tend="1903";Tstart="1002";shortTE="F";uid="104a5c85-b9ff-46d7-a415-55ab9ea77711"
VUJU01001986.1	RepeatMasker	DNA/MULE-MuDR	36087	36288	1321	+	.	ID="DNA8-110_AP";Tend="205";Tstart="1";shortTE="F";uid="41353435-bdb7-4c1c-b59f-cfb2aabc7d66"
VUJU01001986.1	RepeatMasker	Unknown	39648	39995	1225	-	.	ID="RND-1_FAMILY-96";TEgroup="ctg_1986%7CRND-1_FAMILY-96%7C1";Tend="1313";Tstart="899";shortTE="F";uid="4dbe5720-aa32-4088-9e57-027e175fa2df"
VUJU01001986.1	RepeatMasker	DNA	34187	34397	635	-	.	ID="ttaa2c_ap";Tend="233";Tstart="18";shortTE="F";uid="9fb8d82b-f391-4ee3-8f1a-9cfe621ebdd8"
VUJU01001986.1	RepeatMasker	DNA/Kolobok-E	44309	44819	3487	-	.	ID="RND-1_FAMILY-2";Tend="2277";Tstart="1766";shortTE="F";uid="d811b12c-e21b-4057-aab2-34c3564d9053"
VUJU01001986.1	RepeatMasker	DNA/MULE-NOF	17883	18059	1415	-	.	ID="RND-6_FAMILY-3401";Tend="1406";Tstart="1230";shortTE="F";uid="fb0bf3c9-47a9-4515-8b0d-4c35740148d0"
VUJU01001986.1	RepeatMasker	DNA	21165	21365	634	-	.	ID="TTAA3C_AP";Tend="176";Tstart="1";shortTE="F";uid="10212281-69c8-4d19-963a-6d9095434e0d"
VUJU01001986.1	RepeatMasker	Unknown	25846	26013	670	-	.	ID="RND-6_FAMILY-591";TEgroup="ctg_1986%7CRND-6_FAMILY-591%7C1";Tend="1527";Tstart="927";shortTE="T";uid="f62314f1-2817-4de6-9766-c584525088e1"
VUJU01001986.1	RepeatMasker	DNA/hAT-hAT19	35023	35625	1137	-	.	ID="DNA8-73_AP";TEgroup="ctg_1986%7CDNA8-73_AP%7C1";Tend="784";Tstart="24";shortTE="F";uid="0043e131-78e4-40d3-b352-5884ca93d307"
VUJU01001987.1	RepeatMasker	DNA	6917	7201	1092	+	.	ID="TTAA11_AP";Tend="374";Tstart="55";shortTE="F";uid="8427c5cb-33a1-48c9-8245-511dce335732"
VUJU01001987.1	RepeatMasker	DNA/Ginger	20572	20980	618	+	.	ID="RND-5_FAMILY-5384";Tend="971";Tstart="546";shortTE="F";uid="6925c84c-ab06-48b0-a095-16af61f5a04b"
VUJU01001987.1	RepeatMasker	Retroposon?	18098	18264	804	+	.	ID="RND-6_FAMILY-4103";Tend="1842";Tstart="1670";shortTE="F";uid="a4c30ed9-4f88-4d16-9368-668293b067f5"
VUJU01001987.1	RepeatMasker	DNA/Ginger-1	16688	17138	806	+	.	ID="RND-6_FAMILY-2273";Tend="488";Tstart="91";shortTE="F";uid="1875e144-858e-48f2-a4dd-e86f0547b9c0"
VUJU01001987.1	RepeatMasker	DNA/Ginger	1	136	875	+	.	ID="RND-5_FAMILY-5384";Tend="2058";Tstart="1919";shortTE="F";uid="d7819b6f-9504-4485-8757-50daa4c46f43"
VUJU01001987.1	RepeatMasker	Unknown	44117	44564	2846	+	.	ID="RND-6_FAMILY-5307";Tend="1306";Tstart="859";shortTE="F";uid="24f3bb70-44cb-4c4d-a2cc-f26f58aa528e"
VUJU01001987.1	RepeatMasker	DNA/Ginger-1	38795	38954	508	+	.	ID="GINGER1-1_AP";Tend="3981";Tstart="3821";shortTE="F";uid="c44d0d09-e6bf-4145-94d5-456def55c53d"
VUJU01001987.1	RepeatMasker	DNA/Ginger-1	38397	38667	778	+	.	ID="RND-6_FAMILY-2273";Tend="421";Tstart="178";shortTE="F";uid="2a220d13-1be4-400d-88b9-116e21a594a6"
VUJU01001987.1	RepeatMasker	Unknown	39012	39317	1869	-	.	ID="RND-1_FAMILY-148";Tend="1136";Tstart="809";shortTE="F";uid="e0d2d188-4943-4636-928f-61f65494bad2"
VUJU01001987.1	RepeatMasker	DNA/TcMar-m44	39321	39468	801	-	.	ID="dnax-3b_ap";Tend="138";Tstart="1";shortTE="F";uid="5c442ca2-7b96-4563-907c-630f9ab8601e"
VUJU01001987.1	RepeatMasker	DNA/Ginger	38431	38913	1364	-	.	ID="RND-1_FAMILY-156";Tend="1750";Tstart="1208";shortTE="F";uid="e06fb96e-8cb3-4ab0-8fcb-c08cf0cb267d"
VUJU01001987.1	RepeatMasker	DNA	31623	31835	511	-	.	ID="dna4-2b_ap";Tend="280";Tstart="87";shortTE="F";uid="6e08d33c-a377-463f-b16e-a95b2916184d"
VUJU01001987.1	RepeatMasker	DNA/Kolobok-E	16830	18351	8946	-	.	ID="RND-1_FAMILY-2";TEgroup="ctg_1987%7CRND-1_FAMILY-2%7C1";Tend="2232";Tstart="721";shortTE="F";uid="75678e65-a29a-443e-9908-3058d05c3f6a"
VUJU01001987.1	RepeatMasker	DNA/Ginger-1	44569	44801	1706	-	.	ID="RND-6_FAMILY-2273";Tend="1938";Tstart="1719";shortTE="F";uid="ee2e8bd6-b059-4e6c-a16e-d55ed3ff478c"
VUJU01001987.1	RepeatMasker	DNA	25050	25630	498	-	.	ID="dna4-2b_ap";Tend="769";Tstart="212";shortTE="F";uid="b0ce6905-66a4-47e5-9b8c-e7c40feb4e58"
VUJU01001987.1	RepeatMasker	Unknown	1963	2115	936	-	.	ID="RND-1_FAMILY-90";Tend="1091";Tstart="913";shortTE="F";uid="2a05a9fc-a10a-4869-bc56-1e0ff7bd5fc1"
VUJU01001988.1	RepeatMasker	DNA	32461	33372	5905	+	.	ID="RND-1_FAMILY-59";Tend="1719";Tstart="857";shortTE="F";uid="88a1949d-aadd-4695-ac57-8f40a5db22c0"
VUJU01001988.1	RepeatMasker	DNA/Kolobok-E	29546	30067	3524	-	.	ID="RND-1_FAMILY-2";Tend="1302";Tstart="781";shortTE="F";uid="0d8f6b30-9f1e-476f-8926-ed63446be35e"
VUJU01001988.1	RepeatMasker	Unknown	30073	30235	1262	-	.	ID="RND-4_FAMILY-213";Tend="1074";Tstart="912";shortTE="F";uid="cfa946f2-fba2-4b4b-be81-2cb307a25d41"
VUJU01001988.1	RepeatMasker	LINE/L2	35968	37301	8642	-	.	ID="RND-6_FAMILY-3352";Tend="1566";Tstart="261";shortTE="F";uid="2564c484-202e-45a3-a02a-6775038bef06"
VUJU01001988.1	RepeatMasker	Unknown	29420	29556	1053	-	.	ID="RND-4_FAMILY-213";Tend="1327";Tstart="1186";shortTE="F";uid="a3ac6ae2-8dde-4a7e-8f69-2c6109c24a79"
VUJU01001989.1	RepeatMasker	Unknown	33718	33927	486	+	.	ID="RND-6_FAMILY-16439";Tend="1467";Tstart="1260";shortTE="F";uid="e60a78b2-bf91-4d50-9c35-2b3fd347273a"
VUJU01001989.1	RepeatMasker	DNA/Kolobok-E	3425	4439	7456	+	.	ID="RND-6_FAMILY-563";Tend="1829";Tstart="797";shortTE="F";uid="c8fdc0e1-7727-4fe4-8611-be687eeb1b89"
VUJU01001989.1	RepeatMasker	DNA/Ginger-1	28674	29175	483	+	.	ID="RND-5_FAMILY-5029";Tend="625";Tstart="92";shortTE="F";uid="b1458b0c-bfeb-4d29-84a6-35855c508fc0"
VUJU01001989.1	RepeatMasker	DNA/hAT	5778	5887	633	+	.	ID="RND-6_FAMILY-13138";Tend="901";Tstart="798";shortTE="F";uid="12695caa-1855-49e0-b252-d15b443741be"
VUJU01001989.1	RepeatMasker	DNA	3236	3398	525	-	.	ID="RND-5_FAMILY-4090";Tend="1089";Tstart="941";shortTE="F";uid="334d0c92-3400-428d-8212-7fdf3e667c23"
VUJU01001989.1	RepeatMasker	DNA	10887	11143	461	-	.	ID="dna4-1_ap";Tend="330";Tstart="68";shortTE="F";uid="d464da20-95e3-4afb-83f7-ad6c3aef8b70"
VUJU01001989.1	RepeatMasker	DNA/Ginger	4438	5268	4852	-	.	ID="RND-5_FAMILY-5384";Tend="1390";Tstart="526";shortTE="F";uid="85df1bf2-afd7-4713-8440-0cb2cadc6a05"
VUJU01001989.1	RepeatMasker	DNA/hAT-Charlie	18492	18866	2285	-	.	ID="RND-6_FAMILY-6248";Tend="1386";Tstart="1016";shortTE="F";uid="9c8ba169-fe3b-41c1-83f4-ad3d080a350d"
VUJU01001989.1	RepeatMasker	DNA	35840	36553	1213	-	.	ID="DNA4-2_AP";Tend="769";Tstart="13";shortTE="F";uid="298c5410-c965-4e21-b13b-86b00d6302fb"
VUJU01001989.1	RepeatMasker	Unknown	33702	33884	1420	-	.	ID="RND-1_FAMILY-90";Tend="1094";Tstart="912";shortTE="F";uid="d0c94925-3c93-4e2d-bf97-6650c950e949"
VUJU01000199.1	RepeatMasker	DNA	126156	126660	969	+	.	ID="DNA4-3_AP";Tend="620";Tstart="144";shortTE="F";uid="965d8853-ba01-4581-bbe2-b3f5805506a7"
VUJU01000199.1	RepeatMasker	DNA/Kolobok-E	71145	72470	5788	+	.	ID="RND-6_FAMILY-563";Tend="2082";Tstart="782";shortTE="F";uid="ca57835d-d048-4748-b5b1-56c14d4c74b0"
VUJU01000199.1	RepeatMasker	DNA	14897	15500	4523	+	.	ID="RND-6_FAMILY-9963";Tend="1363";Tstart="758";shortTE="F";uid="eedb4553-fb00-4fa5-81e1-5ee4b2584e3f"
VUJU01000199.1	RepeatMasker	DNA/hAT-hAT19	5163	5340	556	+	.	ID="DNA8-88_AP";Tend="620";Tstart="458";shortTE="F";uid="f4d1727d-6e1c-48c4-91bc-89867cf99f75"
VUJU01000199.1	RepeatMasker	Retroposon?	102125	102520	813	+	.	ID="RND-6_FAMILY-4103";Tend="1884";Tstart="1500";shortTE="F";uid="e67c0287-fbb0-45eb-8e0d-141e7f012b91"
VUJU01000199.1	RepeatMasker	Unknown	67112	67867	4282	+	.	ID="RND-1_FAMILY-47";Tend="1679";Tstart="908";shortTE="F";uid="d432bf6d-967c-4508-978b-2f9d392d0e7c"
VUJU01000199.1	RepeatMasker	DNA	99538	99882	2159	+	.	ID="DNA4-3_AP";Tend="635";Tstart="293";shortTE="F";uid="18487a74-4dbb-440c-a425-db2e9591db80"
VUJU01000199.1	RepeatMasker	DNA/Kolobok-E	72636	73098	870	+	.	ID="RND-6_FAMILY-563";Tend="2487";Tstart="2075";shortTE="F";uid="5c822449-5156-4edc-822e-db272a7209a6"
VUJU01000199.1	RepeatMasker	DNA	44565	44743	422	+	.	ID="DNA4-3_AP";Tend="546";Tstart="377";shortTE="F";uid="7667c532-8b4c-40c5-b9ad-8612bd5f1161"
VUJU01000199.1	RepeatMasker	DNA/Ginger	117182	117706	713	+	.	ID="RND-1_FAMILY-156";Tend="1271";Tstart="757";shortTE="F";uid="2627d3ad-c062-472d-8f44-e4a15be5278b"
VUJU01000199.1	RepeatMasker	DNA/Ginger	1	266	1936	+	.	ID="RND-1_FAMILY-156";Tend="1674";Tstart="1412";shortTE="F";uid="75f183cc-53c4-440b-9e6b-68afd63d6716"
VUJU01000199.1	RepeatMasker	DNA/Kolobok-E	122419	122585	535	+	.	ID="RND-6_FAMILY-563";Tend="2290";Tstart="2132";shortTE="F";uid="618e0f5b-5d5c-4ffb-9673-92a4a0a62523"
VUJU01000199.1	RepeatMasker	DNA	124472	125180	1730	+	.	ID="DNA4-2_AP";Tend="714";Tstart="70";shortTE="F";uid="0b3a4f23-70bd-439b-bfee-df3532c4e538"
VUJU01000199.1	RepeatMasker	DNA	57145	57671	963	+	.	ID="DNA4-2_AP";Tend="587";Tstart="6";shortTE="F";uid="a35cd5a1-6870-49fc-8440-ee0bb2066197"
VUJU01000199.1	RepeatMasker	Unknown	91317	91499	1206	+	.	ID="RND-6_FAMILY-1122";Tend="1038";Tstart="850";shortTE="F";uid="9b6bdf59-110d-4e87-a358-1be18eb7e1aa"
VUJU01000199.1	RepeatMasker	DNA/Kolobok-E	101232	102452	3926	-	.	ID="RND-6_FAMILY-563";Tend="2039";Tstart="797";shortTE="F";uid="0529aa72-ff21-4c5f-af28-97c09a1058b6"
VUJU01000199.1	RepeatMasker	DNA/Ginger	107575	107896	589	-	.	ID="RND-5_FAMILY-5384";Tend="876";Tstart="546";shortTE="F";uid="4f769436-b5a2-4e74-9481-958234c17003"
VUJU01000199.1	RepeatMasker	DNA/Kolobok-E	118580	119648	4402	-	.	ID="RND-1_FAMILY-2";Tend="2278";Tstart="1146";shortTE="F";uid="7fb9919d-e446-4ed1-8c9b-eb0b4c1646a6"
VUJU01000199.1	RepeatMasker	Unknown	121597	122202	3317	-	.	ID="RND-1_FAMILY-47";Tend="1513";Tstart="917";shortTE="F";uid="439f1cbb-921e-49d4-aa21-f352aea1a3bf"
VUJU01000199.1	RepeatMasker	DNA/Ginger-1	71156	72922	5697	-	.	ID="RND-6_FAMILY-2273";Tend="1938";Tstart="189";shortTE="F";uid="0467849a-cd93-4cda-b45d-7cb5725e9f7a"
VUJU01000199.1	RepeatMasker	DNA/Ginger	109620	111108	9245	-	.	ID="RND-5_FAMILY-5384";Tend="2019";Tstart="474";shortTE="F";uid="c10eaf1e-ad27-45df-a68a-bf123bdea32d"
VUJU01000199.1	RepeatMasker	DNA	70486	70818	453	-	.	ID="DNA4-2_AP";Tend="305";Tstart="2";shortTE="F";uid="e242e6c0-06fa-48c5-a596-0a7f54336f9a"
VUJU01000199.1	RepeatMasker	DNA/Ginger	35588	35973	627	-	.	ID="RND-5_FAMILY-5384";Tend="935";Tstart="543";shortTE="F";uid="02c164a0-28d2-4087-81f7-6e1cee3947c4"
VUJU01000199.1	RepeatMasker	DNA	128418	129129	2050	-	.	ID="DNA4-2_AP";Tend="768";Tstart="2";shortTE="F";uid="8e66c8d2-6764-4892-876f-64196ce712e2"
VUJU01000199.1	RepeatMasker	DNA/MULE-MuDR	91705	91836	631	-	.	ID="DNA8-110_AP";Tend="135";Tstart="9";shortTE="F";uid="3f98775e-2888-4595-a7f9-36db2e95bdeb"
VUJU01000199.1	RepeatMasker	Retroposon?	45672	45834	540	-	.	ID="SINE2-2_AP";Tend="1998";Tstart="1836";shortTE="F";uid="d92e18d8-355a-47f8-a15a-87b705f83b9a"
VUJU01000199.1	RepeatMasker	Retroposon?	58086	58422	409	-	.	ID="SINE2-1_AP";Tend="1485";Tstart="1170";shortTE="F";uid="c9df5ef8-45cf-4691-bb96-17e66668ba71"
VUJU01001990.1	RepeatMasker	DNA/hAT-hAT19	31677	32378	3621	+	.	ID="RND-5_FAMILY-1375";Tend="1318";Tstart="673";shortTE="F";uid="fe23ac58-db65-4b4a-b597-9ebf4bc7023a"
VUJU01001990.1	RepeatMasker	Unknown	44041	44158	507	+	.	ID="RND-5_FAMILY-415";Tend="888";Tstart="741";shortTE="F";uid="f6b7ba73-a1f3-4aff-8f8a-721e56bf42f2"
VUJU01001990.1	RepeatMasker	DNA/hAT-hAT19	28446	29003	1690	+	.	ID="RND-5_FAMILY-37";Tend="941";Tstart="455";shortTE="F";uid="780a701d-ac95-4712-b55b-51cc33924f0e"
VUJU01001990.1	RepeatMasker	Unknown	37476	38087	1521	+	.	ID="RND-6_FAMILY-12777";Tend="1031";Tstart="455";shortTE="F";uid="5029b1d3-604d-4c23-a3ee-d84ac99b6a5f"
VUJU01001990.1	RepeatMasker	DNA/Ginger	38423	39391	4256	+	.	ID="rnd-1_family-156";Tend="1643";Tstart="394";shortTE="F";uid="86c84f9f-fe5f-4567-87f1-717019425885"
VUJU01001990.1	RepeatMasker	RC/Helitron	12985	13388	2573	+	.	ID="RND-1_FAMILY-8";Tend="1497";Tstart="1100";shortTE="F";uid="78117416-d7af-4df5-bce6-266815b5a577"
VUJU01001990.1	RepeatMasker	DNA/Ginger-1	34421	34616	1495	+	.	ID="RND-1_FAMILY-116";Tend="1095";Tstart="900";shortTE="F";uid="5764b7bd-fc08-4380-951f-a652110c19b9"
VUJU01001990.1	RepeatMasker	SINE/tRNA-I	21600	21773	495	+	.	ID="RND-5_FAMILY-412";Tend="1162";Tstart="955";shortTE="F";uid="81c9ffd4-4b24-4b4b-bddb-15e2e2c429b9"
VUJU01001990.1	RepeatMasker	Unknown	32367	32685	1626	-	.	ID="RND-6_FAMILY-12777";Tend="1049";Tstart="743";shortTE="F";uid="1ec92328-d60d-48bd-96d7-9eef5452bbc6"
VUJU01001990.1	RepeatMasker	Unknown	39781	40148	947	-	.	ID="RND-6_FAMILY-2978";TEgroup="ctg_1990%7CRND-6_FAMILY-2978%7C1";Tend="1786";Tstart="1574";shortTE="F";uid="46195611-4ff7-4168-81b2-929456e656ab"
VUJU01001990.1	RepeatMasker	DNA	9060	9180	468	-	.	ID="dna4-2_ap";Tend="762";Tstart="648";shortTE="F";uid="bc96906f-ce14-4427-ad04-920dbc69d806"
VUJU01001990.1	RepeatMasker	DNA/hAT-Tip100	28341	28599	1218	-	.	ID="RND-5_FAMILY-841";Tend="1453";Tstart="1219";shortTE="F";uid="6391498e-8066-4d08-9967-dccb24b30933"
VUJU01001990.1	RepeatMasker	Unknown	44084	44196	430	-	.	ID="RND-5_FAMILY-7355";Tend="312";Tstart="197";shortTE="F";uid="28c6e648-319a-4a6e-9dca-c2c3992868fe"
VUJU01001991.1	RepeatMasker	DNA/Ginger	42291	43242	5808	+	.	ID="RND-1_FAMILY-156";Tend="1721";Tstart="773";shortTE="F";uid="e8e783c6-f8ad-4e72-912d-5c1b0d09e3d8"
VUJU01001991.1	RepeatMasker	DNA/Kolobok-E	33111	33265	454	+	.	ID="KOLOBOKE-2_AP";Tend="1277";Tstart="1119";shortTE="F";uid="16340a37-d9a5-4e86-b6ab-70f06fdd714f"
VUJU01001991.1	RepeatMasker	DNA/Kolobok-E	512	2051	10193	+	.	ID="RND-6_FAMILY-563";Tend="2331";Tstart="790";shortTE="F";uid="9e7ea477-66e5-4bf8-b5c0-090c1a5cf98f"
VUJU01001991.1	RepeatMasker	DNA/Ginger-1	43087	43266	467	-	.	ID="GINGER1-1_AP";Tend="5191";Tstart="5012";shortTE="F";uid="5952f93c-9583-48fb-a643-faeb8a5c71d9"
VUJU01001991.1	RepeatMasker	DNA/Kolobok-E	33065	33204	434	-	.	ID="RND-6_FAMILY-563";Tend="2286";Tstart="2142";shortTE="F";uid="166e8741-b479-42e0-b087-a474a8ea752e"
VUJU01001991.1	RepeatMasker	DNA/Ginger	18584	18826	477	-	.	ID="RND-5_FAMILY-5384";Tend="873";Tstart="637";shortTE="F";uid="3d48650a-409d-4c65-945d-2a082286b689"
VUJU01001992.1	RepeatMasker	Unknown	13804	13983	1461	+	.	ID="RND-1_FAMILY-90";Tend="1089";Tstart="912";shortTE="F";uid="aebdd783-ab55-41ec-93e7-54042b2db42d"
VUJU01001992.1	RepeatMasker	DNA/hAT-Charlie	29394	29776	1633	+	.	ID="RND-6_FAMILY-6248";Tend="1258";Tstart="873";shortTE="F";uid="dcfc1c42-eb02-45e1-8b69-7038d13ec0d6"
VUJU01001992.1	RepeatMasker	DNA/Ginger-1	13663	13806	891	+	.	ID="RND-1_FAMILY-116";Tend="1319";Tstart="1156";shortTE="F";uid="2e4c4e50-d8d5-4472-8af6-a69491bca6c4"
VUJU01001992.1	RepeatMasker	DNA/hAT	44405	44528	522	+	.	ID="DNA8-101_AP";Tend="125";Tstart="1";shortTE="F";uid="8f906a0b-6109-4783-9df0-a1cbb576a904"
VUJU01001992.1	RepeatMasker	DNA	32338	32596	1023	+	.	ID="DNA-TTAA-1_AP";Tend="423";Tstart="176";shortTE="F";uid="b4cc8bd3-cb25-4d9d-af45-db9758e77042"
VUJU01001992.1	RepeatMasker	DNA/Ginger-1	13204	13496	2084	+	.	ID="RND-1_FAMILY-116";Tend="1190";Tstart="901";shortTE="F";uid="05611d32-2027-49c1-9e31-8331da315626"
VUJU01001992.1	RepeatMasker	DNA/TcMar-m44	11434	11639	616	-	.	ID="DNAX-7B_AP";Tend="278";Tstart="2";shortTE="F";uid="970f85ee-3559-4cd5-b3af-55b05446fd08"
VUJU01001992.1	RepeatMasker	DNA/Merlin	42651	42801	568	-	.	ID="RND-5_FAMILY-830";Tend="1455";Tstart="1295";shortTE="F";uid="48441efb-242f-4ede-87fc-400390da631c"
VUJU01001992.1	RepeatMasker	DNA/hAT-hAT19	36716	37350	3842	-	.	ID="RND-5_FAMILY-1290";Tend="1597";Tstart="995";shortTE="F";uid="3159057b-bc04-4441-9952-ab70860ee713"
VUJU01001992.1	RepeatMasker	DNA/Ginger	1820	3363	10075	-	.	ID="RND-5_FAMILY-5384";Tend="2019";Tstart="515";shortTE="F";uid="3153f6f8-caa0-40ad-abc0-232ecfdafa94"
VUJU01001992.1	RepeatMasker	Unknown	43851	44017	568	-	.	ID="RND-6_FAMILY-8473";Tend="1185";Tstart="952";shortTE="F";uid="a6f780ba-110a-45fe-b677-0bfb07e8e060"
VUJU01001992.1	RepeatMasker	Unknown	178	719	2362	-	.	ID="RND-6_FAMILY-6105";Tend="1396";Tstart="921";shortTE="F";uid="b1e3137b-3997-4f38-90b9-2126980b12e0"
VUJU01001992.1	RepeatMasker	DNA	39908	40034	996	-	.	ID="DNA3-4_AP";Tend="127";Tstart="1";shortTE="F";uid="b4069a0f-fd96-4d4a-9dad-a08a8f54634a"
VUJU01001993.1	RepeatMasker	DNA/hAT-hAT19	24078	24378	506	+	.	ID="DNA8-97_AP";Tend="359";Tstart="7";shortTE="F";uid="46552e13-03cf-49d3-86e2-c65dfa760885"
VUJU01001993.1	RepeatMasker	DNA/hAT-Tip100	31765	32086	2015	+	.	ID="RND-1_FAMILY-36";Tend="2042";Tstart="1671";shortTE="F";uid="0b3a9890-c967-421b-83c1-2f2aa5f64afe"
VUJU01001993.1	RepeatMasker	DNA/Kolobok-E	1	968	7363	+	.	ID="RND-1_FAMILY-2";Tend="2291";Tstart="1323";shortTE="F";uid="7bee9ab8-39d2-4b88-8fad-436aba87587f"
VUJU01001993.1	RepeatMasker	DNA/hAT-Charlie	43899	44151	594	+	.	ID="RND-5_FAMILY-662";Tend="1031";Tstart="717";shortTE="F";uid="bbd13e31-c101-4009-81b0-5a9e395d7ced"
VUJU01001993.1	RepeatMasker	DNA/MULE-MuDR	20080	21006	5761	+	.	ID="RND-5_FAMILY-2003";Tend="1881";Tstart="968";shortTE="F";uid="124277fb-966c-4f2e-85b7-0a224c7c17a1"
VUJU01001993.1	RepeatMasker	DNA	7562	8312	3629	+	.	ID="RND-1_FAMILY-130";Tend="1570";Tstart="833";shortTE="F";uid="d8b2850b-1dad-4d6d-be3c-1303a8c5fdb0"
VUJU01001993.1	RepeatMasker	DNA/hAT-Tip100	6323	7057	3962	-	.	ID="RND-5_FAMILY-841";Tend="1774";Tstart="1059";shortTE="F";uid="b461f16a-c929-4db6-a39f-22e1f30e2d8b"
VUJU01001993.1	RepeatMasker	DNA/hAT-Charlie	40864	41057	612	-	.	ID="DNA8-55B_AP";Tend="183";Tstart="1";shortTE="F";uid="791efebb-f781-4624-827b-7c673d3d3599"
VUJU01001993.1	RepeatMasker	DNA/hAT-Tip100	31406	31765	2817	-	.	ID="RND-1_FAMILY-19";Tend="2027";Tstart="1670";shortTE="F";uid="a4519159-979a-4859-89b6-ca1471f818f3"
VUJU01001993.1	RepeatMasker	DNA/hAT-Ac	19441	19593	403	-	.	ID="RND-6_FAMILY-11677";Tend="1291";Tstart="1145";shortTE="F";uid="bcdfd0d0-6a64-4927-8cd8-4448200ffa9d"
VUJU01001993.1	RepeatMasker	Retroposon?	14117	14819	648	-	.	ID="SINE2-2_AP";Tend="1223";Tstart="1";shortTE="F";uid="047a1f83-686f-4d5d-be7b-f606598afbed"
VUJU01001993.1	RepeatMasker	LTR/Gypsy	25842	25968	405	-	.	ID="GYPSY68-I_AG";Tend="2239";Tstart="2116";shortTE="F";uid="f4cc2c16-69f7-42be-9559-ee663222c9dd"
VUJU01001994.1	RepeatMasker	DNA/Ginger	3684	3947	613	+	.	ID="RND-5_FAMILY-5384";Tend="813";Tstart="545";shortTE="F";uid="794f6868-acad-4d1c-92e0-23176a719878"
VUJU01001994.1	RepeatMasker	DNA/Kolobok-E	3932	4070	421	+	.	ID="rnd-1_family-2";Tend="906";Tstart="764";shortTE="F";uid="c66f6138-38f9-4e0d-8398-5476e0fffc9e"
VUJU01001994.1	RepeatMasker	DNA/hAT-Tip100	8341	8693	2561	+	.	ID="RND-6_FAMILY-1330";Tend="1239";Tstart="883";shortTE="F";uid="a3d10474-e403-4104-8f26-1d5c1848ee6e"
VUJU01001994.1	RepeatMasker	DNA/Ginger	18339	18927	942	+	.	ID="RND-5_FAMILY-5384";Tend="1140";Tstart="546";shortTE="F";uid="1926a1d4-b467-4255-88dd-36184409af16"
VUJU01001994.1	RepeatMasker	DNA/hAT-Charlie	44572	44689	902	+	.	ID="RND-6_FAMILY-4809";Tend="884";Tstart="767";shortTE="F";uid="71f0794b-0670-489f-bbb8-543e0c6535ef"
VUJU01001994.1	RepeatMasker	DNA/Kolobok-E	21833	22352	3511	+	.	ID="rnd-1_family-2";Tend="2278";Tstart="1792";shortTE="F";uid="115099dd-1bd6-40d6-9767-7efbb93e94df"
VUJU01001994.1	RepeatMasker	DNA	12118	12330	524	+	.	ID="TTAAC_AP";Tend="215";Tstart="1";shortTE="F";uid="6874e61e-2ed2-4d84-a219-0bd25158269b"
VUJU01001994.1	RepeatMasker	DNA/Ginger-2	22896	23059	507	+	.	ID="RND-5_FAMILY-1423";Tend="962";Tstart="822";shortTE="F";uid="74c6469a-a79f-4af2-a0e3-668db5ec3122"
VUJU01001994.1	RepeatMasker	Unknown	39580	39833	438	+	.	ID="RND-6_FAMILY-2908";Tend="1142";Tstart="930";shortTE="F";uid="d5b53319-9b93-44ed-9653-cc833b27847e"
VUJU01001994.1	RepeatMasker	DNA	19467	19648	460	+	.	ID="TTAA8_AP";Tend="254";Tstart="60";shortTE="F";uid="00169f32-82da-471d-a601-75223c8fa8c7"
VUJU01001994.1	RepeatMasker	DNA/hAT-Tip100	24000	24162	552	+	.	ID="RND-6_FAMILY-1910";Tend="2170";Tstart="2008";shortTE="F";uid="fa4e0ab2-e066-4aba-aed9-802cfe6757d6"
VUJU01001994.1	RepeatMasker	DNA/Ginger	23663	24003	1057	+	.	ID="RND-5_FAMILY-5384";TEgroup="ctg_1994%7CRND-5_FAMILY-5384%7C1";Tend="1657";Tstart="1213";shortTE="F";uid="d4f3b12f-276e-44d3-a09c-01467b00b7b5"
VUJU01001994.1	RepeatMasker	Unknown	1	619	2855	+	.	ID="RND-6_FAMILY-9307";TEgroup="ctg_1994%7CRND-6_FAMILY-9307%7C1";Tend="1610";Tstart="1096";shortTE="F";uid="289b6e1b-1378-4b03-a804-10cf15957059"
VUJU01001994.1	RepeatMasker	DNA/Ginger-1	37617	38204	939	+	.	ID="GINGER1-1_AP";Tend="4435";Tstart="3821";shortTE="F";uid="5736eee3-c596-4e43-b6b8-9f32a98d1af9"
VUJU01001994.1	RepeatMasker	DNA/Kolobok-E	20598	21550	6574	+	.	ID="RND-6_FAMILY-563";Tend="1815";Tstart="847";shortTE="F";uid="feb60ea4-0d32-4bde-9810-45090a977a10"
VUJU01001994.1	RepeatMasker	Unknown	42450	42814	1652	+	.	ID="RND-1_FAMILY-148";Tend="1107";Tstart="788";shortTE="F";uid="77e2c6f6-6461-4f3d-8772-fc16d711df45"
VUJU01001994.1	RepeatMasker	DNA/hAT-Charlie	24719	25088	2263	-	.	ID="RND-6_FAMILY-4809";Tend="1131";Tstart="733";shortTE="F";uid="38bd1893-4ca6-4dff-aae1-bed35ac9f545"
VUJU01001994.1	RepeatMasker	DNA/Ginger	39828	41319	10115	-	.	ID="RND-5_FAMILY-5384";Tend="2020";Tstart="545";shortTE="F";uid="937e00fb-b772-4e16-89fe-cf57ff6a46c1"
VUJU01001994.1	RepeatMasker	Unknown	38323	38583	1117	-	.	ID="RND-5_FAMILY-9355";Tend="1125";Tstart="879";shortTE="F";uid="1c89522e-bba4-488f-9297-537884000c59"
VUJU01001994.1	RepeatMasker	DNA/Kolobok-E	36730	38131	3121	-	.	ID="RND-6_FAMILY-563";Tend="2214";Tstart="796";shortTE="F";uid="dce70869-341d-48b6-9bb7-ec6b84fb2da0"
VUJU01001994.1	RepeatMasker	Unknown	619	725	535	-	.	ID="RND-1_FAMILY-148";Tend="895";Tstart="789";shortTE="F";uid="7fc5bade-dd01-45b5-8d47-0352e6ec461c"
VUJU01001994.1	RepeatMasker	Unknown	23116	23405	1564	-	.	ID="RND-5_FAMILY-4943";Tend="1243";Tstart="963";shortTE="F";uid="155739ca-b711-4890-a22b-49500adbabf9"
VUJU01001994.1	RepeatMasker	Unknown	21551	21831	1948	-	.	ID="RND-6_FAMILY-3981";Tend="1219";Tstart="945";shortTE="F";uid="a511c943-d360-41e3-b09b-38f77b359ac6"
VUJU01001995.1	RepeatMasker	DNA/Ginger	35709	36670	5576	+	.	ID="RND-5_FAMILY-5384";Tend="2069";Tstart="1052";shortTE="F";uid="8adde695-a89d-49ba-866a-391d1dfc7e78"
VUJU01001995.1	RepeatMasker	Unknown	35483	35603	610	+	.	ID="RND-5_FAMILY-357";Tend="210";Tstart="91";shortTE="F";uid="eee7bd4c-556a-468a-8fa9-276a7dabc974"
VUJU01001995.1	RepeatMasker	DNA/Kolobok-E	22222	22385	520	+	.	ID="RND-1_FAMILY-2";Tend="2278";Tstart="2126";shortTE="F";uid="017fc872-3424-4822-a05f-2cc6ae2cbf12"
VUJU01001995.1	RepeatMasker	LINE/I-Jockey	42330	42682	1279	+	.	ID="RND-5_FAMILY-738";Tend="1110";Tstart="766";shortTE="F";uid="d3708f2b-f3f8-4b35-8655-0bf043aab1cb"
VUJU01001995.1	RepeatMasker	Retroposon?	32744	33047	639	+	.	ID="SINE2-1_AP";Tend="1463";Tstart="1148";shortTE="F";uid="d37d708f-80b0-4fb4-bd32-23470d176fed"
VUJU01001995.1	RepeatMasker	DNA/Ginger-1	25428	25556	629	+	.	ID="ginger1-2_ap";Tend="2962";Tstart="2833";shortTE="F";uid="f8ff32fe-702f-477b-8056-2e300b12a0ee"
VUJU01001995.1	RepeatMasker	Unknown	36646	36782	826	+	.	ID="RND-1_FAMILY-96";Tend="1309";Tstart="1170";shortTE="F";uid="f127f9b5-38aa-458c-b124-ac2ccc46d751"
VUJU01001995.1	RepeatMasker	DNA	43216	43461	408	+	.	ID="DNA4-3_AP";Tend="634";Tstart="355";shortTE="F";uid="b9d273cf-3ffc-4a14-a1e5-156b988f883e"
VUJU01001995.1	RepeatMasker	Unknown	40941	41353	1138	+	.	ID="RND-6_FAMILY-12777";TEgroup="ctg_1995%7CRND-6_FAMILY-12777%7C1";Tend="1125";Tstart="603";shortTE="F";uid="4d8f8d44-2a73-4a53-93da-56397ace5cbc"
VUJU01001995.1	RepeatMasker	DNA/hAT-Charlie	8668	9082	488	+	.	ID="RND-6_FAMILY-2628";TEgroup="ctg_1995%7CRND-6_FAMILY-2628%7C1";Tend="1276";Tstart="962";shortTE="F";uid="5cf8bed7-bd65-468c-85ee-a8674567ee41"
VUJU01001995.1	RepeatMasker	Unknown	18696	19289	2330	-	.	ID="RND-1_FAMILY-98";Tend="1633";Tstart="1033";shortTE="F";uid="9a310462-6934-4534-9ea6-0ac4cdc6f85c"
VUJU01001995.1	RepeatMasker	DNA/Kolobok-E	22155	22315	472	-	.	ID="KOLOBOKE-2_AP";Tend="1284";Tstart="1119";shortTE="F";uid="24cca17e-e2a8-4fdb-a0ce-8661e01e866d"
VUJU01001996.1	RepeatMasker	Unknown	21423	21543	468	+	.	ID="RND-5_FAMILY-1898";Tend="1086";Tstart="930";shortTE="F";uid="c2facfaa-8339-4dd5-a4f0-515f5babe767"
VUJU01001996.1	RepeatMasker	DNA	13245	13563	1255	+	.	ID="TTAA11_AP";Tend="369";Tstart="1";shortTE="F";uid="0181ae12-7199-4cbb-a1ea-5215103e0dd8"
VUJU01001996.1	RepeatMasker	DNA	25197	25469	459	+	.	ID="TTAA2C_AP";Tend="327";Tstart="2";shortTE="F";uid="3810b231-c8a8-4c82-819f-b68fb18093e0"
VUJU01001996.1	RepeatMasker	DNA/Ginger	35584	37077	9886	+	.	ID="RND-5_FAMILY-5384";Tend="2021";Tstart="512";shortTE="F";uid="4cfe3cf1-6c43-46ef-908b-c1d9ad68eed9"
VUJU01001996.1	RepeatMasker	Unknown	2947	3435	1433	+	.	ID="RND-6_FAMILY-1543";Tend="1540";Tstart="961";shortTE="F";uid="f26614f8-b6bb-4da2-a7c4-a135cd9b9f9c"
VUJU01001996.1	RepeatMasker	DNA/TcMar-m44	15363	15506	603	+	.	ID="dnax-3b_ap";Tend="138";Tstart="1";shortTE="F";uid="15611307-6b83-48f9-8e13-e04b39242307"
VUJU01001996.1	RepeatMasker	Unknown	21709	21861	730	+	.	ID="RND-5_FAMILY-1898";Tend="1588";Tstart="1433";shortTE="F";uid="cf288b27-0c3c-4aac-8fad-4f6755dd1bd5"
VUJU01001996.1	RepeatMasker	DNA/Kolobok-E	19493	20830	7302	-	.	ID="RND-6_FAMILY-563";Tend="2350";Tstart="979";shortTE="F";uid="de4b215b-b03e-4429-9a4d-7aedabb21830"
VUJU01001996.1	RepeatMasker	DNA/hAT-hAT19	34742	35015	1106	-	.	ID="DNA8-73_AP";Tend="784";Tstart="491";shortTE="F";uid="6970c933-d912-49bf-b6ee-ed692640bd2e"
VUJU01001996.1	RepeatMasker	DNA/hAT-Charlie	43100	43275	629	-	.	ID="DNA8-34_AP";Tend="194";Tstart="1";shortTE="F";uid="8a0a6460-c126-4f1a-aabf-a95c3f93b285"
VUJU01001996.1	RepeatMasker	DNA/Ginger-1	36797	37114	1310	-	.	ID="RND-6_FAMILY-2273";Tend="473";Tstart="185";shortTE="F";uid="ec28049d-ee2e-4bbe-a4e3-99c32dcdba26"
VUJU01001997.1	RepeatMasker	Unknown	5014	5645	3534	+	.	ID="RND-4_FAMILY-406";Tend="1270";Tstart="648";shortTE="F";uid="e9228195-2ca5-48db-ad90-a75ad8bc2f7b"
VUJU01001997.1	RepeatMasker	Unknown	3084	3564	2976	+	.	ID="RND-4_FAMILY-406";Tend="1205";Tstart="728";shortTE="F";uid="55e96c59-2a51-45df-9f83-4430fca43734"
VUJU01001997.1	RepeatMasker	DNA/Ginger	21607	22335	4994	+	.	ID="RND-5_FAMILY-5384";Tend="1262";Tstart="543";shortTE="F";uid="5afea2fa-9ae6-4e1f-ac88-dfb2fc3c508e"
VUJU01001997.1	RepeatMasker	Unknown	43828	44293	2483	+	.	ID="RND-6_FAMILY-6105";Tend="1422";Tstart="929";shortTE="F";uid="7b8ecbe7-4cf6-4704-92ef-0d30dc78cf8a"
VUJU01001997.1	RepeatMasker	DNA/Ginger	17621	18523	5728	+	.	ID="RND-1_FAMILY-156";Tend="1691";Tstart="776";shortTE="F";uid="e069c917-a37b-429b-a3a3-6c9971d3eb13"
VUJU01001997.1	RepeatMasker	DNA/Ginger-1	7783	7901	426	-	.	ID="GINGER1-1_AP";Tend="4369";Tstart="4247";shortTE="F";uid="4ae5710f-c476-4d73-b16a-8a422e5b7a99"
VUJU01001998.1	RepeatMasker	DNA/Merlin	24250	24416	925	+	.	ID="RND-5_FAMILY-830";Tend="1455";Tstart="1294";shortTE="F";uid="63a31528-dfe5-4bd5-8a78-54aed452507f"
VUJU01001998.1	RepeatMasker	DNA/Ginger	20280	20516	437	+	.	ID="RND-5_FAMILY-5384";Tend="1776";Tstart="1542";shortTE="F";uid="b579a491-ffd6-4cbb-8a2e-b536679f6dec"
VUJU01001998.1	RepeatMasker	DNA/hAT-Tip100	40217	40858	4375	-	.	ID="RND-6_FAMILY-4051";Tend="1649";Tstart="1034";shortTE="F";uid="af88b3e9-2e17-47af-b839-0828b4fbd43d"
VUJU01001998.1	RepeatMasker	DNA/TcMar-Tc4	18281	18434	682	-	.	ID="RND-6_FAMILY-1937";Tend="1827";Tstart="1642";shortTE="F";uid="ab3baaa7-d0a7-4810-a54c-0e7f0a048fcb"
VUJU01001999.1	RepeatMasker	DNA/Ginger	34708	35286	830	+	.	ID="RND-1_FAMILY-156";TEgroup="ctg_1999%7CRND-1_FAMILY-156%7C1";Tend="1720";Tstart="768";shortTE="F";uid="0df38f75-08c6-40a0-a863-4bd26d9c3b6e"
VUJU01001999.1	RepeatMasker	DNA	23961	24363	847	-	.	ID="TTAA7_AP";Tend="413";Tstart="16";shortTE="F";uid="d34a683b-577a-4333-9bd3-028c5f6769cd"
VUJU01000002.1	RepeatMasker	DNA/Ginger-1	334485	334619	483	+	.	ID="RND-6_FAMILY-2273";Tend="357";Tstart="212";shortTE="F";uid="bb88c104-ddd0-4d31-a7df-5008972cf8c3"
VUJU01000002.1	RepeatMasker	DNA/Kolobok-E	49135	49267	580	+	.	ID="RND-6_FAMILY-563";Tend="2290";Tstart="2149";shortTE="F";uid="a1cd4242-9216-46f1-9a69-c6898dd3401c"
VUJU01000002.1	RepeatMasker	DNA/MULE-MuDR	58116	58242	477	+	.	ID="RND-5_FAMILY-924";Tend="1084";Tstart="962";shortTE="F";uid="c642acfb-3bca-4e02-8443-16342da15572"
VUJU01000002.1	RepeatMasker	LINE/R1	374930	375053	427	+	.	ID="SART-9_API";Tend="3682";Tstart="3561";shortTE="F";uid="e0e4840c-828a-43cf-bde2-e1452f54177d"
VUJU01000002.1	RepeatMasker	DNA/Ginger	94708	94881	401	+	.	ID="RND-1_FAMILY-156";Tend="938";Tstart="761";shortTE="F";uid="99f61111-1db1-4ae1-b61e-f04070076603"
VUJU01000002.1	RepeatMasker	DNA/Ginger-1	32027	32345	1453	+	.	ID="RND-6_FAMILY-2273";Tend="473";Tstart="188";shortTE="F";uid="b4295bca-fb1f-4580-ad5f-8adb4aafe416"
VUJU01000002.1	RepeatMasker	Retroposon?	338411	338676	771	+	.	ID="RND-6_FAMILY-4103";Tend="1899";Tstart="1630";shortTE="F";uid="840e2957-3011-480b-9436-df7ee299ab69"
VUJU01000002.1	RepeatMasker	Unknown	614	1300	4421	+	.	ID="RND-1_FAMILY-47";Tend="1555";Tstart="902";shortTE="F";uid="10f844f4-940d-4aa3-95ef-64347d59a417"
VUJU01000002.1	RepeatMasker	Unknown	352806	353052	404	+	.	ID="RND-6_FAMILY-2603";Tend="923";Tstart="694";shortTE="F";uid="c718861c-c0c8-46fa-8e33-beccd16fb5ad"
VUJU01000002.1	RepeatMasker	DNA	400780	401135	1050	+	.	ID="DNA4-3_AP";Tend="483";Tstart="134";shortTE="F";uid="210d7270-75d1-4b33-b23f-d172e54b2476"
VUJU01000002.1	RepeatMasker	Unknown	18707	19056	1529	+	.	ID="RND-1_FAMILY-96";Tend="1329";Tstart="800";shortTE="F";uid="accfca55-f18e-4227-b674-05c66ee79a3b"
VUJU01000002.1	RepeatMasker	Retroposon?	276074	276329	566	+	.	ID="SINE2-2_AP";Tend="300";Tstart="1";shortTE="F";uid="690e40f7-94fd-4665-a518-4bc9cc333a5e"
VUJU01000002.1	RepeatMasker	DNA	205044	205713	1593	+	.	ID="DNA4-2_AP";Tend="764";Tstart="117";shortTE="F";uid="39edc678-290a-490d-9c18-4dba6e3b71df"
VUJU01000002.1	RepeatMasker	DNA/hAT-Tip100	336154	336354	544	-	.	ID="DNA8-18_AP";Tend="683";Tstart="473";shortTE="F";uid="ee8229d9-1d33-43a1-aa7b-6bb29bf437e3"
VUJU01000002.1	RepeatMasker	DNA	16054	16250	689	-	.	ID="ttaa2c_ap";Tend="361";Tstart="163";shortTE="F";uid="6ac30a4f-a8d5-4021-83e6-b6090f1f583b"
VUJU01000002.1	RepeatMasker	LINE/I-Jockey	21386	21756	2565	-	.	ID="RND-6_FAMILY-251";Tend="1215";Tstart="835";shortTE="F";uid="70ffbc37-a091-4454-a60e-fa32d6633b86"
VUJU01000002.1	RepeatMasker	DNA	204699	204822	424	-	.	ID="dna4-2_ap";Tend="769";Tstart="649";shortTE="F";uid="7d707121-f989-447c-a58b-515f9a3bd427"
VUJU01000002.1	RepeatMasker	Unknown	378726	379079	1081	-	.	ID="RND-1_FAMILY-79";Tend="1617";Tstart="1261";shortTE="F";uid="ddbbc7da-9176-4ddc-857a-3159bf33dcf1"
VUJU01000002.1	RepeatMasker	Retroposon?	334939	335358	491	-	.	ID="SINE2-1_AP";Tend="1174";Tstart="732";shortTE="F";uid="9952fcf3-a7e0-4273-a0eb-71fd6f4e0f48"
VUJU01000002.1	RepeatMasker	DNA/hAT-Tip100	337846	338086	972	-	.	ID="RND-6_FAMILY-1910";Tend="2488";Tstart="2269";shortTE="F";uid="af14f171-2c64-4e06-93ad-c488ea033612"
VUJU01000002.1	RepeatMasker	DNA/hAT-Charlie	57637	57837	748	-	.	ID="DNA8-34_AP";Tend="194";Tstart="1";shortTE="F";uid="a0a3051c-30ad-4681-b2ae-b24c51250914"
VUJU01000002.1	RepeatMasker	Unknown	322679	324035	2944	-	.	ID="RND-6_FAMILY-1543";Tend="1689";Tstart="402";shortTE="F";uid="9db3ad86-6131-47c9-9544-02e605aed532"
VUJU01000002.1	RepeatMasker	DNA/Ginger	32062	33500	9146	-	.	ID="RND-5_FAMILY-5384";Tend="2021";Tstart="527";shortTE="F";uid="29314af4-98b9-4298-9007-415913e138de"
VUJU01000002.1	RepeatMasker	DNA/Ginger	356462	356578	498	-	.	ID="RND-5_FAMILY-5384";Tend="2008";Tstart="1883";shortTE="F";uid="18a85c8c-5660-4877-9c9f-c5135f413338"
VUJU01000002.1	RepeatMasker	DNA/Kolobok-E	88224	89747	9501	-	.	ID="RND-6_FAMILY-563";Tend="2323";Tstart="799";shortTE="F";uid="83b3cbbe-059d-453e-98d9-827e3364b56e"
VUJU01000002.1	RepeatMasker	DNA/Kolobok-E	338082	338601	1924	-	.	ID="RND-5_FAMILY-1313";Tend="1509";Tstart="889";shortTE="F";uid="19b07e33-5ace-4db1-960b-ba2ff7faef05"
VUJU01000002.1	RepeatMasker	Retroposon?	22134	22589	548	-	.	ID="SINE2-1_AP";Tend="727";Tstart="432";shortTE="F";uid="965ca420-cb90-430f-a36c-348760318f47"
VUJU01000002.1	RepeatMasker	DNA/Ginger	220751	221332	600	-	.	ID="rnd-5_family-5384";Tend="1367";Tstart="545";shortTE="F";uid="4ae0e717-141b-4c3e-bc18-7c29c0cce50a"
VUJU01000002.1	RepeatMasker	Retroposon?	356870	357070	402	-	.	ID="SINE2-1_AP";Tend="1447";Tstart="1249";shortTE="F";uid="caeab9c8-2806-40c3-89aa-8858497ceca2"
VUJU01000002.1	RepeatMasker	Unknown	65398	66448	6365	-	.	ID="RND-1_FAMILY-22";Tend="1851";Tstart="840";shortTE="F";uid="87217272-0485-4fee-bb56-2d4582cbd93c"
VUJU01000002.1	RepeatMasker	DNA	7935	8504	1565	-	.	ID="DNA4-2_AP";Tend="702";Tstart="107";shortTE="F";uid="57fbe3b3-394c-45e3-b4f5-9e5cd5d032c7"
VUJU01000002.1	RepeatMasker	Unknown	1440	1782	2186	-	.	ID="RND-1_FAMILY-20";Tend="1172";Tstart="805";shortTE="F";uid="7ae69abd-8642-4c7c-9983-3f77605ea338"
VUJU01000002.1	RepeatMasker	RC/Helitron	1266	1440	867	-	.	ID="RND-1_FAMILY-8";Tend="1520";Tstart="1339";shortTE="F";uid="b878de93-2be6-4beb-a687-1ddbe0dcd3a2"
VUJU01000002.1	RepeatMasker	DNA/Ginger	359749	359995	796	-	.	ID="RND-5_FAMILY-5384";Tend="2024";Tstart="1807";shortTE="F";uid="9cd198b3-7338-401b-8d88-e3c3bc61c0b7"
VUJU01000002.1	RepeatMasker	Unknown	312943	313108	1140	-	.	ID="RND-1_FAMILY-90";Tend="1088";Tstart="913";shortTE="F";uid="3eb8111d-f9fc-495b-8b97-d27a8d3887f3"
VUJU01000002.1	RepeatMasker	DNA/hAT-Charlie	355469	355630	436	-	.	ID="RND-6_FAMILY-9666";Tend="1307";Tstart="1155";shortTE="F";uid="77aee836-08de-4fef-b170-0957f03cab4c"
VUJU01000002.1	RepeatMasker	DNA/Kolobok-E	340548	340786	448	-	.	ID="rnd-1_family-2";Tend="2375";Tstart="2127";shortTE="F";uid="d669f536-842b-429a-ad56-59265d9c4394"
VUJU01000002.1	RepeatMasker	DNA	14546	14698	482	-	.	ID="RND-5_FAMILY-4090";Tend="1089";Tstart="953";shortTE="F";uid="feed1c01-3049-4d84-af53-5358e3587d8e"
VUJU01000002.1	RepeatMasker	DNA/Kolobok-E	415121	415350	1771	-	.	ID="RND-1_FAMILY-2";Tend="2276";Tstart="2048";shortTE="F";uid="c20a12d1-db56-49db-beb2-b4885e504378"
VUJU01000002.1	RepeatMasker	Retroposon?	333484	334099	733	-	.	ID="SINE2-1_AP";Tend="1462";Tstart="856";shortTE="F";uid="c5e3e265-7657-47c9-981a-c6bccee1f703"
VUJU01000002.1	RepeatMasker	DNA/Kolobok-E	396204	396384	485	-	.	ID="RND-1_FAMILY-2";Tend="2309";Tstart="2127";shortTE="F";uid="e143217b-7718-4ff4-86f8-ac18e4a936cf"
VUJU01000020.1	RepeatMasker	DNA	126263	126677	1457	+	.	ID="TTAA3_AP";Tend="427";Tstart="16";shortTE="F";uid="428536a7-86b8-41f0-897a-14bd4a15879d"
VUJU01000020.1	RepeatMasker	DNA/TcMar-Tc1	119616	119770	464	+	.	ID="MARINER-N12_RPR";Tend="400";Tstart="258";shortTE="F";uid="c9af1253-f5db-41bc-97dd-4246c51323c1"
VUJU01000020.1	RepeatMasker	DNA/hAT-hAT19	81811	81913	405	+	.	ID="DNA8-52B_AP";Tend="1049";Tstart="964";shortTE="F";uid="d2f73d0a-75e3-4574-b86f-10eb6111a491"
VUJU01000020.1	RepeatMasker	DNA/Ginger-1	263760	263960	1714	+	.	ID="GINGER1-1_AP";Tend="4299";Tstart="3512";shortTE="F";uid="7f0e74fe-c9fa-4805-9f11-b8dc2d847de1"
VUJU01000020.1	RepeatMasker	DNA	151640	151939	728	+	.	ID="TTAA2D_AP";Tend="309";Tstart="1";shortTE="F";uid="4791862c-c460-4f6d-8ebc-7619bf66321f"
VUJU01000020.1	RepeatMasker	DNA/Ginger	225334	225557	431	+	.	ID="RND-5_FAMILY-5384";Tend="801";Tstart="567";shortTE="F";uid="52c50910-98d1-452d-a39f-57456e062eec"
VUJU01000020.1	RepeatMasker	DNA/MULE-MuDR	114299	114728	1368	+	.	ID="MUDR1X_AP";Tend="2394";Tstart="2011";shortTE="F";uid="624072ad-5914-4ba8-a5ac-7c5cbbc63605"
VUJU01000020.1	RepeatMasker	DNA/Kolobok-E	149795	150078	402	+	.	ID="RND-1_FAMILY-2";Tend="1980";Tstart="1690";shortTE="F";uid="caf1af0f-7432-40dd-b770-f62f5fbec959"
VUJU01000020.1	RepeatMasker	Unknown	203880	204048	568	+	.	ID="RND-6_FAMILY-8473";Tend="1178";Tstart="944";shortTE="F";uid="e6e9627b-6c33-4cee-a6f6-18ce74dce5a4"
VUJU01000020.1	RepeatMasker	DNA/TcMar-Tc1	167178	167433	1001	+	.	ID="RND-6_FAMILY-8287";Tend="1994";Tstart="1689";shortTE="F";uid="e73c96f9-76e5-49ce-809f-abd807f0cbd0"
VUJU01000020.1	RepeatMasker	Unknown	35947	36115	1027	+	.	ID="RND-6_FAMILY-5127";Tend="1471";Tstart="1301";shortTE="F";uid="84a717d7-5ed5-4092-abd2-0a4fd41dd4cc"
VUJU01000020.1	RepeatMasker	Retroposon?	225719	225976	411	+	.	ID="SINE2-2_AP";Tend="1719";Tstart="1454";shortTE="F";uid="c1d31423-3145-49d6-b667-a45dba0830e4"
VUJU01000020.1	RepeatMasker	DNA	99259	99513	471	+	.	ID="DNA4-3_AP";Tend="631";Tstart="383";shortTE="F";uid="551eba68-4d82-4b3a-a5c3-8b9cd98ee5c9"
VUJU01000020.1	RepeatMasker	DNA/hAT-Tip100	18491	18767	1414	+	.	ID="RND-4_FAMILY-2871";Tend="1179";Tstart="894";shortTE="F";uid="62e2f33d-dbc1-478f-9892-6c5139bc0103"
VUJU01000020.1	RepeatMasker	DNA/Ginger-1	262379	262779	3304	+	.	ID="RND-6_FAMILY-2273";Tend="1440";Tstart="230";shortTE="F";uid="5d71c2df-4d14-4651-badb-c34bde555a2f"
VUJU01000020.1	RepeatMasker	DNA/Kolobok-E	229168	229645	2521	+	.	ID="RND-6_FAMILY-8315";Tend="888";Tstart="434";shortTE="F";uid="a7002fd8-c7ae-4128-a83f-15555d7ebb25"
VUJU01000020.1	RepeatMasker	Unknown	106932	107685	2865	+	.	ID="RND-1_FAMILY-98";Tend="1622";Tstart="850";shortTE="F";uid="2dff57c0-391d-4ca4-8f31-db3245a4eb81"
VUJU01000020.1	RepeatMasker	Unknown	165252	165412	1221	+	.	ID="RND-1_FAMILY-139";Tend="1137";Tstart="974";shortTE="F";uid="ebde0ced-02e3-409c-94b5-bf774a03fead"
VUJU01000020.1	RepeatMasker	DNA/hAT-Tip100	226795	227468	845	+	.	ID="RND-6_FAMILY-1910";Tend="2508";Tstart="1840";shortTE="F";uid="75db3e57-8cff-4ef6-b861-3114eaa13cad"
VUJU01000020.1	RepeatMasker	Unknown	224775	225111	1957	+	.	ID="RND-6_FAMILY-3994";Tend="1145";Tstart="797";shortTE="F";uid="7173cb10-f218-4776-b3cd-8e16f64134de"
VUJU01000020.1	RepeatMasker	DNA/hAT-Charlie	117854	118223	722	+	.	ID="RND-1_FAMILY-55";Tend="1275";Tstart="946";shortTE="F";uid="c00aa875-7c34-4c4c-a13d-de8dd7217c87"
VUJU01000020.1	RepeatMasker	DNA	140685	141109	2896	+	.	ID="TTAA8_AP";Tend="438";Tstart="1";shortTE="F";uid="5ef26c0d-76f0-4ec2-8363-7ddb8670a2ca"
VUJU01000020.1	RepeatMasker	DNA/hAT-Tip100	24345	24497	978	+	.	ID="RND-1_FAMILY-34";Tend="1031";Tstart="877";shortTE="F";uid="c817aa35-c273-483b-b541-c9635df95340"
VUJU01000020.1	RepeatMasker	DNA/hAT-hAT19	75388	75892	975	+	.	ID="DNA8-78_AP";TEgroup="ctg_20%7CDNA8-78_AP%7C1";Tend="624";Tstart="1";shortTE="F";uid="6a6c4948-5743-4704-8094-4a28e11ce8ca"
VUJU01000020.1	RepeatMasker	DNA/Kolobok-E	243639	244187	3797	-	.	ID="RND-1_FAMILY-2";Tend="2301";Tstart="1762";shortTE="F";uid="9f4c995b-7766-499e-8469-50e4b0260461"
VUJU01000020.1	RepeatMasker	Unknown	265290	267139	8434	-	.	ID="RND-1_FAMILY-51";Tend="2149";Tstart="296";shortTE="F";uid="290f299f-79c1-4a0e-8b32-2ff9080048c7"
VUJU01000020.1	RepeatMasker	DNA/Ginger	72939	73835	638	-	.	ID="RND-5_FAMILY-5384";Tend="1630";Tstart="704";shortTE="F";uid="746a9456-268b-427e-835b-c8ca0e30e751"
VUJU01000020.1	RepeatMasker	DNA/Ginger	183045	183266	418	-	.	ID="RND-5_FAMILY-5384";Tend="766";Tstart="545";shortTE="F";uid="6bdc39ba-2d55-458e-9602-3f1d1a57bf3e"
VUJU01000020.1	RepeatMasker	Unknown	95618	96145	1167	-	.	ID="RND-6_FAMILY-1661";Tend="1458";Tstart="943";shortTE="F";uid="4121cd92-e048-406e-8e3a-5b410d8decb1"
VUJU01000020.1	RepeatMasker	DNA/Ginger-1	226364	226794	1823	-	.	ID="rnd-6_family-2273";Tend="639";Tstart="213";shortTE="F";uid="6b950097-f715-4586-87df-5bbbfed48f1c"
VUJU01000020.1	RepeatMasker	DNA/hAT	81740	81994	403	-	.	ID="RND-1_FAMILY-7";TEgroup="ctg_20%7CRND-1_FAMILY-7%7C1";Tend="1600";Tstart="921";shortTE="T";uid="695a920a-4e5c-4786-96e7-6c33ac7a05f4"
VUJU01000020.1	RepeatMasker	Unknown	244687	245264	3340	-	.	ID="RND-1_FAMILY-21";Tend="1527";Tstart="965";shortTE="F";uid="36d3f45c-b7b0-4900-b565-b7478e8f4e5a"
VUJU01000020.1	RepeatMasker	DNA/hAT	1	677	2662	-	.	ID="RND-1_FAMILY-7";Tend="1520";Tstart="927";shortTE="F";uid="1bcedcf3-fd0c-4985-a69f-cefa5b3e453e"
VUJU01000020.1	RepeatMasker	DNA/hAT-Tip100	92950	93313	2239	-	.	ID="RND-5_FAMILY-17467";Tend="1205";Tstart="858";shortTE="F";uid="96ba3eed-33e3-44a2-81d5-0f34dc12207b"
VUJU01000020.1	RepeatMasker	Retroposon?	166944	167227	434	-	.	ID="SINE2-1_AP";Tend="1434";Tstart="1167";shortTE="F";uid="3135b05e-ed2f-4792-844b-acca71176176"
VUJU01000020.1	RepeatMasker	DNA	244468	244681	984	-	.	ID="RND-1_FAMILY-104";Tend="1132";Tstart="921";shortTE="F";uid="11717945-e72d-4a42-872d-e30e02cfc7c1"
VUJU01000020.1	RepeatMasker	Unknown	61098	61262	1439	-	.	ID="RND-1_FAMILY-139";Tend="1138";Tstart="973";shortTE="F";uid="ea1e6506-dc98-4f25-b180-f682f603275b"
VUJU01000020.1	RepeatMasker	DNA/Ginger-1	267189	267402	1698	-	.	ID="RND-6_FAMILY-2273";Tend="1935";Tstart="1721";shortTE="F";uid="93e28218-6aaf-41dd-bdfa-f07b1e5fe260"
VUJU01000020.1	RepeatMasker	DNA	247456	247854	807	-	.	ID="dna4-2_ap";Tend="769";Tstart="306";shortTE="F";uid="5b57a7ec-9f85-45b9-8e5e-ba91d682e770"
VUJU01000020.1	RepeatMasker	DNA/Ginger	213140	213631	2573	-	.	ID="RND-1_FAMILY-156";Tend="1265";Tstart="788";shortTE="F";uid="3e46882b-1789-4011-a9ac-1c801097a0c9"
VUJU01000020.1	RepeatMasker	Unknown	102355	103910	7437	-	.	ID="RND-6_FAMILY-3270";TEgroup="ctg_20%7CRND-6_FAMILY-3270%7C1";Tend="1674";Tstart="285";shortTE="F";uid="4a9c7d54-9b3b-4ae4-a6f0-5c48697a6a5c"
VUJU01000020.1	RepeatMasker	DNA/TcMar-m44	176987	179171	9484	-	.	ID="MARINER-1_AP";Tend="2098";Tstart="5";shortTE="F";uid="a9ae1349-cbbc-4cac-8859-f1eec00e8fc5"
VUJU01000020.1	RepeatMasker	DNA/Ginger	179462	179924	1451	-	.	ID="RND-5_FAMILY-5384";Tend="1211";Tstart="712";shortTE="F";uid="1d65387b-994f-4d7e-8a08-49d7b4c6da23"
VUJU01000020.1	RepeatMasker	Unknown	181788	181970	544	-	.	ID="RND-1_FAMILY-21";Tend="1664";Tstart="1467";shortTE="F";uid="8d7c89aa-11d2-4c1e-9d20-7646358d1587"
VUJU01000020.1	RepeatMasker	DNA	248298	248466	501	-	.	ID="dna4-2_ap";Tend="170";Tstart="7";shortTE="F";uid="55779e8a-cbd4-4214-9e4d-7fb6b74dd65f"
VUJU01000020.1	RepeatMasker	DNA/hAT	111046	111275	1253	-	.	ID="RND-6_FAMILY-1299";Tend="1640";Tstart="1424";shortTE="F";uid="88f23314-2180-4918-a6ee-1be3c807d5c0"
VUJU01000020.1	RepeatMasker	DNA/hAT-Tip100	243058	243671	3014	-	.	ID="RND-5_FAMILY-841";Tend="1764";Tstart="1167";shortTE="F";uid="098c3521-f5a8-45ea-8375-2f79394f1504"
VUJU01000020.1	RepeatMasker	DNA/Ginger	262780	263964	3387	-	.	ID="RND-5_FAMILY-5384";TEgroup="ctg_20%7CRND-5_FAMILY-5384%7C1";Tend="1812";Tstart="1020";shortTE="F";uid="9f43684b-5e3e-4c8b-97fa-4a3a77a54f2b"
VUJU01000020.1	RepeatMasker	DNA/hAT-Charlie	104287	104609	927	-	.	ID="HAT-N1_AP";TEgroup="ctg_20%7CHAT-N1_AP%7C1";Tend="561";Tstart="1";shortTE="F";uid="05a2e5c2-1395-4ccb-8e54-83cf45637ae3"
VUJU01000020.1	RepeatMasker	DNA/TcMar-Tc1	31949	32114	689	-	.	ID="CRMAR";Tend="727";Tstart="563";shortTE="F";uid="8afa8a3a-8e84-4d3a-a1c0-00388290c331"
VUJU01000020.1	RepeatMasker	Unknown	69368	69865	745	-	.	ID="RND-6_FAMILY-680";Tend="958";Tstart="529";shortTE="F";uid="338cdeac-35bd-4f0d-a90a-6719e3bd14e4"
VUJU01000020.1	RepeatMasker	DNA/Ginger	68341	69033	2884	-	.	ID="RND-5_FAMILY-5384";Tend="1873";Tstart="1178";shortTE="F";uid="05088b77-0760-49ca-bb6d-569e8027ec0d"
VUJU01000020.1	RepeatMasker	DNA/TcMar?	20966	21106	1083	-	.	ID="RND-1_FAMILY-28";Tend="1078";Tstart="939";shortTE="F";uid="36fd1f7e-7ef2-4cb4-97f7-08b675545b02"
VUJU01000020.1	RepeatMasker	DNA/MULE-MuDR	247947	248102	501	-	.	ID="RND-6_FAMILY-3754";Tend="898";Tstart="742";shortTE="F";uid="19bff5ec-5709-41c3-831d-b4692102ef33"
VUJU01000020.1	RepeatMasker	DNA/TcMar-Tc1	71313	71566	522	-	.	ID="MARINER-75_LMI";Tend="356";Tstart="100";shortTE="F";uid="9b922f84-84fb-4cf1-ace3-5d9f291b8387"
VUJU01000020.1	RepeatMasker	DNA/Kolobok-E	212839	213142	2064	-	.	ID="RND-1_FAMILY-2";Tend="2316";Tstart="2025";shortTE="F";uid="217e8415-ce8f-4d22-aa96-a3865bf55eb3"
VUJU01000020.1	RepeatMasker	LTR/Gypsy	86829	87878	3945	-	.	ID="RND-5_FAMILY-783";Tend="1511";Tstart="551";shortTE="F";uid="72f806d8-658d-4a30-a9a2-fd09e5e8d2c1"
VUJU01000020.1	RepeatMasker	DNA/Kolobok-E	85865	86162	1468	-	.	ID="RND-6_FAMILY-563";Tend="1421";Tstart="1125";shortTE="F";uid="bcb83af8-dfb1-42c9-ae74-c74ddbd3f550"
VUJU01000020.1	RepeatMasker	DNA/Ginger	37402	37605	442	-	.	ID="RND-5_FAMILY-5384";Tend="778";Tstart="576";shortTE="F";uid="e7792ffc-a65a-43f5-9d92-4e100e15012d"
VUJU01000020.1	RepeatMasker	DNA/Kolobok-E	263961	264778	3535	-	.	ID="RND-1_FAMILY-2";TEgroup="ctg_20%7CRND-1_FAMILY-2%7C1";Tend="2281";Tstart="834";shortTE="F";uid="4c5f973a-aef9-4ca9-9344-f0e52665f70e"
VUJU01000020.1	RepeatMasker	DNA/Ginger-1	248600	249124	3468	-	.	ID="RND-6_FAMILY-2273";Tend="1937";Tstart="1429";shortTE="F";uid="80cce1b5-f432-4063-b349-02a32b63697c"
VUJU01000020.1	RepeatMasker	DNA	261659	262025	1547	-	.	ID="TTAA2C_AP";Tend="417";Tstart="7";shortTE="F";uid="87cfa5d4-26c4-43de-886a-c3924aa85886"
VUJU01000020.1	RepeatMasker	Retroposon?	105776	106134	665	-	.	ID="SINE2-2_AP";Tend="1052";Tstart="687";shortTE="F";uid="ed20f35b-0caf-488d-8c95-b94059cdf9d4"
VUJU01000020.1	RepeatMasker	Unknown	181082	181380	684	-	.	ID="RND-6_FAMILY-9738";Tend="1683";Tstart="1381";shortTE="F";uid="78bdef85-0d58-4591-911f-5ddcbc5283b6"
VUJU01000020.1	RepeatMasker	Unknown	79984	80103	439	-	.	ID="RND-1_FAMILY-139";Tend="1081";Tstart="973";shortTE="F";uid="465c0a15-8a59-4a10-a6e2-c2ea6e4c3e0f"
VUJU01000200.1	RepeatMasker	DNA/hAT	33553	34296	2346	+	.	ID="RND-1_FAMILY-7";Tend="1640";Tstart="927";shortTE="F";uid="98017000-dce1-438e-a29b-1bd84f2fdd9a"
VUJU01000200.1	RepeatMasker	DNA	7866	8324	983	+	.	ID="TTAA2C_AP";Tend="423";Tstart="1";shortTE="F";uid="e44d13bd-2ae0-4078-bcbf-94201a487872"
VUJU01000200.1	RepeatMasker	Unknown	59781	60154	820	+	.	ID="RND-6_FAMILY-1661";Tend="1444";Tstart="1045";shortTE="F";uid="9ea03bd2-f876-4b94-819d-2c2175056aff"
VUJU01000200.1	RepeatMasker	DNA	10204	10626	2750	+	.	ID="DNA-TTAA-1_AP";Tend="423";Tstart="1";shortTE="F";uid="def8d307-f3cf-4753-9847-892d67bda694"
VUJU01000200.1	RepeatMasker	DNA/Kolobok-T2	72132	72272	563	+	.	ID="REP-4_PBA";Tend="656";Tstart="519";shortTE="F";uid="8578c72d-b6c5-468a-a001-b0ae3414d690"
VUJU01000200.1	RepeatMasker	DNA/Ginger	20009	20316	643	+	.	ID="RND-5_FAMILY-5384";Tend="850";Tstart="537";shortTE="F";uid="27187957-0a55-4e83-8e1c-735a4cc90318"
VUJU01000200.1	RepeatMasker	Unknown	55941	56353	866	-	.	ID="RND-4_FAMILY-314";TEgroup="ctg_200%7CRND-4_FAMILY-314%7C1";Tend="1160";Tstart="876";shortTE="F";uid="a2b462e2-9261-4b9d-bd4a-674943f7b0db"
VUJU01000200.1	RepeatMasker	DNA	4479	4967	531	-	.	ID="DNA4-2_AP";TEgroup="ctg_200%7CDNA4-2_AP%7C1";Tend="769";Tstart="4";shortTE="F";uid="a9e4c7ee-4c0f-4b12-b326-59faf006f150"
VUJU01002000.1	RepeatMasker	DNA/Ginger	32567	32820	412	+	.	ID="RND-5_FAMILY-5384";Tend="820";Tstart="546";shortTE="F";uid="a0bd146e-5654-4afe-9471-7b376df17dc5"
VUJU01002000.1	RepeatMasker	Unknown	18773	18962	810	+	.	ID="RND-6_FAMILY-2243";Tend="860";Tstart="683";shortTE="F";uid="8d12754f-b589-445c-9e6d-d873ca6dca76"
VUJU01002000.1	RepeatMasker	DNA/Kolobok-E	30533	30703	461	+	.	ID="KOLOBOKE-2_AP";Tend="1279";Tstart="1119";shortTE="F";uid="014fe090-7010-42f2-a228-1bb313361d6e"
VUJU01002000.1	RepeatMasker	Unknown	19145	19299	405	+	.	ID="RND-6_FAMILY-2243";TEgroup="ctg_2000%7CRND-6_FAMILY-2243%7C1";Tend="1475";Tstart="729";shortTE="F";uid="960262a9-5d8e-454a-826c-986394c9e548"
VUJU01002000.1	RepeatMasker	DNA/hAT	28405	28552	588	+	.	ID="DNA8-105_AP";Tend="650";Tstart="499";shortTE="F";uid="9d7e9023-cb73-47af-9472-239a0befbea6"
VUJU01002000.1	RepeatMasker	DNA/MULE-MuDR	15251	15851	4233	+	.	ID="RND-6_FAMILY-18650";Tend="1385";Tstart="787";shortTE="F";uid="1a3c25f2-d267-4d95-a587-ca0157fe13c1"
VUJU01002000.1	RepeatMasker	DNA/hAT-Tip100	30532	30656	525	-	.	ID="RND-6_FAMILY-1910";Tend="2452";Tstart="2325";shortTE="F";uid="29a7cccc-c03a-486e-bd45-ab22e29b71fa"
VUJU01002000.1	RepeatMasker	DNA/Ginger	30420	30627	584	-	.	ID="RND-1_FAMILY-156";Tend="1786";Tstart="1573";shortTE="F";uid="077a26f9-692d-4aff-8424-bd2606f1f9a2"
VUJU01002001.1	RepeatMasker	DNA	40321	40897	1618	+	.	ID="DNA4-2_AP";Tend="589";Tstart="1";shortTE="F";uid="f5351f57-caf6-470d-80b5-bd3394699a50"
VUJU01002001.1	RepeatMasker	DNA/TcMar-m44	18683	18830	779	+	.	ID="dnax-3b_ap";Tend="138";Tstart="1";shortTE="F";uid="f3ded039-2a5b-4a90-b5b9-f74450e543d5"
VUJU01002001.1	RepeatMasker	DNA	3516	3834	706	+	.	ID="DNA4-2_AP";Tend="353";Tstart="1";shortTE="F";uid="7c1c4d26-a90c-4f5d-93d1-2fb1c0fb41a0"
VUJU01002001.1	RepeatMasker	DNA/hAT-Charlie	28008	28220	541	+	.	ID="RND-1_FAMILY-150";Tend="1179";Tstart="938";shortTE="F";uid="0fefa8c1-e3f6-43ee-9099-5b8e60c5aefa"
VUJU01002001.1	RepeatMasker	DNA	1396	2171	866	-	.	ID="DNA4-1_AP";Tend="822";Tstart="31";shortTE="F";uid="462a222d-d45c-4b4f-aeaf-ecb7e2f55a7a"
VUJU01002001.1	RepeatMasker	DNA/hAT-Charlie	28362	28468	583	-	.	ID="RND-1_FAMILY-162";Tend="1076";Tstart="971";shortTE="F";uid="d7104550-a30a-4c4e-ad6c-2a00703bfc67"
VUJU01002001.1	RepeatMasker	DNA/hAT-hAT19	22219	22371	437	-	.	ID="RND-6_FAMILY-11223";Tend="1219";Tstart="1071";shortTE="F";uid="b4ce32ac-ba36-4deb-8e40-445ac2e5cdac"
VUJU01002001.1	RepeatMasker	Unknown	22061	22185	488	-	.	ID="RND-6_FAMILY-3436";Tend="150";Tstart="39";shortTE="F";uid="673315e4-0845-419b-b758-e3faf558adc2"
VUJU01002001.1	RepeatMasker	Unknown	19733	21635	8699	-	.	ID="RND-6_FAMILY-3436";Tend="1898";Tstart="210";shortTE="F";uid="f02b11ea-fd21-4b90-b37b-34ec2d03d893"
VUJU01002002.1	RepeatMasker	DNA/Ginger	1	406	2773	+	.	ID="RND-5_FAMILY-5384";Tend="1673";Tstart="1265";shortTE="F";uid="053df637-43ec-4362-9fb4-6978254f15ad"
VUJU01002002.1	RepeatMasker	DNA/Ginger-1	44023	44569	1197	+	.	ID="rnd-6_family-2273";Tend="1187";Tstart="855";shortTE="F";uid="4970a68b-9c8c-4093-a355-466f16f01e01"
VUJU01002002.1	RepeatMasker	DNA/Kolobok-E	2316	2514	465	+	.	ID="KOLOBOKE-2_AP";Tend="1336";Tstart="1133";shortTE="F";uid="8a85e676-4d97-4321-bfc8-4313bce08949"
VUJU01002002.1	RepeatMasker	DNA	6383	6762	1869	+	.	ID="RND-1_FAMILY-104";Tend="1210";Tstart="861";shortTE="F";uid="fe7b1d1c-a2ef-4e0f-810a-5fde400a2fef"
VUJU01002002.1	RepeatMasker	DNA/MULE-MuDR	29021	29200	497	+	.	ID="RND-5_FAMILY-9765";Tend="952";Tstart="765";shortTE="F";uid="6bc3fa68-103d-47d4-94a3-4daba69e1ece"
VUJU01002002.1	RepeatMasker	DNA/Ginger	948	1178	547	-	.	ID="RND-5_FAMILY-5384";Tend="785";Tstart="545";shortTE="F";uid="3334c5ae-ebc0-483b-a596-6c07ad1943f0"
VUJU01002002.1	RepeatMasker	DNA	3663	3773	742	-	.	ID="DNA3-4_AP";Tend="127";Tstart="1";shortTE="F";uid="e021e0d1-e1c0-42c2-9522-6be10d26b924"
VUJU01002002.1	RepeatMasker	DNA/Kolobok-E	41765	42121	2719	-	.	ID="RND-1_FAMILY-2";Tend="2280";Tstart="1923";shortTE="F";uid="e64982bd-19d7-4b02-95e9-4b38cd6288d4"
VUJU01002002.1	RepeatMasker	Retroposon?	2733	3039	619	-	.	ID="SINE2-1_AP";Tend="887";Tstart="601";shortTE="F";uid="c5a83f15-13fe-4e9d-bfe2-4ad9e45d0748"
VUJU01002002.1	RepeatMasker	DNA	34457	34625	535	-	.	ID="dna4-2_ap";Tend="171";Tstart="7";shortTE="F";uid="309efd9e-ba64-4d8e-b903-767c954a7a0a"
VUJU01002002.1	RepeatMasker	DNA	7773	8198	2977	-	.	ID="RND-1_FAMILY-130";Tend="1386";Tstart="951";shortTE="F";uid="5c2ef619-5466-4326-97d4-4009f90c306e"
VUJU01002002.1	RepeatMasker	DNA/Kolobok-E	43981	44412	3025	-	.	ID="RND-1_FAMILY-2";Tend="2315";Tstart="1887";shortTE="F";uid="2952bb3d-acfb-4a8a-9320-a0a339ac5926"
VUJU01002002.1	RepeatMasker	DNA/Ginger	2182	2398	507	-	.	ID="RND-5_FAMILY-5384";Tend="2078";Tstart="1872";shortTE="F";uid="7de5dadf-c087-4dae-a382-c2d7b269e41c"
VUJU01002002.1	RepeatMasker	DNA/Kolobok-E	9081	9478	1543	-	.	ID="rnd-5_family-1313";Tend="1274";Tstart="735";shortTE="F";uid="38cfa69f-5d8f-450c-87f3-48df90d8e93e"
VUJU01002002.1	RepeatMasker	DNA/Ginger-1	43767	44044	1769	-	.	ID="RND-6_FAMILY-2273";Tend="1967";Tstart="1699";shortTE="F";uid="5c65c2bf-904d-446e-95b4-c01c52768195"
VUJU01002003.1	RepeatMasker	DNA/hAT-hAT19	37025	37589	2994	+	.	ID="RND-6_FAMILY-1917";Tend="1362";Tstart="824";shortTE="F";uid="103fd689-c1ef-4239-81b1-79c4cc754485"
VUJU01002003.1	RepeatMasker	LTR/Gypsy	17206	18054	2058	+	.	ID="RND-5_FAMILY-783";TEgroup="ctg_2003%7CRND-5_FAMILY-783%7C1";Tend="1593";Tstart="554";shortTE="F";uid="897d338f-78db-456f-b4da-d7c474119557"
VUJU01002003.1	RepeatMasker	DNA/hAT-Ac	27887	28509	1963	+	.	ID="RND-6_FAMILY-11677";Tend="1405";Tstart="793";shortTE="F";uid="fc5144ae-6fed-4fa2-a5ce-415fac3c3859"
VUJU01002003.1	RepeatMasker	DNA/Kolobok-E	23539	23665	442	+	.	ID="KOLOBOKE-3_AP";Tend="5228";Tstart="5093";shortTE="F";uid="cc0f8738-a616-4d18-a4a7-194a1a2343c5"
VUJU01002003.1	RepeatMasker	DNA	4000	4421	2319	-	.	ID="ttaa4c_ap";Tend="420";Tstart="1";shortTE="F";uid="ad64b154-8cb6-4eec-8d95-63a8f338cdd9"
VUJU01002003.1	RepeatMasker	DNA/Ginger	1	633	4532	-	.	ID="RND-5_FAMILY-5384";Tend="1179";Tstart="546";shortTE="F";uid="5d98d705-d9ca-4b62-8228-798faf70fee9"
VUJU01002003.1	RepeatMasker	DNA/Ginger	22801	23650	4820	-	.	ID="rnd-5_family-5384";Tend="2020";Tstart="827";shortTE="F";uid="d6996896-bc6d-4f0d-a339-f49d8f3dc66b"
VUJU01002004.1	RepeatMasker	Unknown	11126	11258	958	+	.	ID="RND-5_FAMILY-4199";Tend="1035";Tstart="905";shortTE="F";uid="57203d53-a506-41c7-a54a-4bdbfbd9d5c4"
VUJU01002004.1	RepeatMasker	DNA/hAT-hAT19	38202	39213	5872	+	.	ID="RND-5_FAMILY-361";Tend="1621";Tstart="641";shortTE="F";uid="d9093b75-d4a8-490f-b4c0-fed39a04187d"
VUJU01002004.1	RepeatMasker	DNA/hAT-Tip100	24410	24572	1079	+	.	ID="RND-5_FAMILY-4745";Tend="1133";Tstart="977";shortTE="F";uid="866db8cf-3e3c-4fa3-8fc1-6500fb1b2537"
VUJU01002004.1	RepeatMasker	DNA/Ginger	11266	12761	10416	+	.	ID="RND-5_FAMILY-5384";Tend="2042";Tstart="543";shortTE="F";uid="8a5cf93d-efe7-4736-9a11-e3fc9c1b7ef3"
VUJU01002004.1	RepeatMasker	DNA/hAT-hAT19	7293	7434	577	+	.	ID="RND-6_FAMILY-4100";Tend="1491";Tstart="1184";shortTE="F";uid="06eccf8d-1230-4c4e-824f-7647fb357ddc"
VUJU01002004.1	RepeatMasker	DNA	41611	41750	524	+	.	ID="dna4-2_ap";Tend="644";Tstart="500";shortTE="F";uid="eb1a07e8-468f-4c0b-a3fe-53738f21ab63"
VUJU01002004.1	RepeatMasker	DNA	21238	21661	760	+	.	ID="DNA4-3_AP";Tend="513";Tstart="87";shortTE="F";uid="596d956d-d790-4e08-87c5-66c722611914"
VUJU01002004.1	RepeatMasker	Unknown	7220	7569	1574	-	.	ID="RND-5_FAMILY-415";Tend="1232";Tstart="897";shortTE="F";uid="8c16aa01-c6ab-45ca-b5da-b10aa621f2b7"
VUJU01002004.1	RepeatMasker	DNA	20568	20722	653	-	.	ID="ttaa4_ap";Tend="158";Tstart="1";shortTE="F";uid="2a10be65-5320-4c10-be69-f93154d99d04"
VUJU01002004.1	RepeatMasker	DNA/hAT-hAT19	7067	7254	851	-	.	ID="HAT-N12_AP";Tend="492";Tstart="313";shortTE="F";uid="5f3287f2-6786-4237-9f6d-4f0d72b9c54e"
VUJU01002004.1	RepeatMasker	DNA/Kolobok-E	38014	38118	744	-	.	ID="RND-5_FAMILY-1313";Tend="1055";Tstart="948";shortTE="F";uid="ca8b39e7-126e-454f-b4d0-4ae5bbceefe8"
VUJU01002004.1	RepeatMasker	DNA/hAT-hATm	42183	42337	568	-	.	ID="hat-4b_ap";Tend="154";Tstart="1";shortTE="F";uid="43b1ce24-958a-4ef4-87de-02cf8a01bed2"
VUJU01002004.1	RepeatMasker	DNA/Ginger	37702	37988	1390	-	.	ID="RND-5_FAMILY-5384";Tend="2023";Tstart="1716";shortTE="F";uid="56049f2a-6533-4062-b5d7-91ef76a5b5bb"
VUJU01002004.1	RepeatMasker	DNA/hAT-Tip100	24623	24994	1383	-	.	ID="RND-6_FAMILY-8098";TEgroup="ctg_2004%7CRND-6_FAMILY-8098%7C1";Tend="1140";Tstart="523";shortTE="F";uid="1feb8e55-5c50-404d-a837-bd54f98d3ebb"
VUJU01002005.1	RepeatMasker	DNA/TcMar?	19379	19493	404	+	.	ID="RND-6_FAMILY-725";Tend="1100";Tstart="994";shortTE="F";uid="2a5709e3-3c76-4c34-affd-678577714302"
VUJU01002005.1	RepeatMasker	Unknown	27082	27860	3010	+	.	ID="RND-6_FAMILY-1543";Tend="1623";Tstart="846";shortTE="F";uid="1239ad5d-37c6-4141-8050-efea5870b9bd"
VUJU01002005.1	RepeatMasker	DNA	15116	15534	788	+	.	ID="DNA4-2_AP";Tend="768";Tstart="400";shortTE="F";uid="d643a535-3055-459c-85af-76e69095fd41"
VUJU01002005.1	RepeatMasker	DNA	883	1413	803	+	.	ID="DNA4-2_AP";Tend="504";Tstart="1";shortTE="F";uid="a9390db8-c3f2-47b9-9142-55c373519a81"
VUJU01002005.1	RepeatMasker	DNA	19029	19369	659	+	.	ID="DNA4-2_AP";Tend="428";Tstart="94";shortTE="F";uid="1877a485-ec01-4d5b-9e4e-e5f31db945e1"
VUJU01002005.1	RepeatMasker	Unknown	2508	2832	963	+	.	ID="RND-1_FAMILY-139";Tend="1249";Tstart="954";shortTE="F";uid="559570d1-8a8d-4c86-9426-4d2a17dc7bcf"
VUJU01002005.1	RepeatMasker	DNA/Ginger-1	167	514	2260	+	.	ID="rnd-6_family-2273";Tend="1935";Tstart="1666";shortTE="F";uid="c3ad9252-f90a-4ba9-a210-3f6d29497bf3"
VUJU01002005.1	RepeatMasker	DNA/Kolobok-E	43550	44567	6769	+	.	ID="RND-6_FAMILY-563";Tend="1906";Tstart="800";shortTE="F";uid="337c6d49-c4f9-43a5-bef2-41ba773acf04"
VUJU01002005.1	RepeatMasker	DNA/Ginger	21984	23494	9891	-	.	ID="RND-5_FAMILY-5384";Tend="2033";Tstart="520";shortTE="F";uid="1c799c78-59f6-4448-8cf5-dadd1ac163fa"
VUJU01002005.1	RepeatMasker	Unknown	34608	34763	944	-	.	ID="RND-1_FAMILY-33";Tend="1195";Tstart="1041";shortTE="F";uid="c127480d-d3f9-4d64-a8c5-e3f02bd40d3a"
VUJU01002005.1	RepeatMasker	DNA/hAT-Charlie	1	174	1134	-	.	ID="RND-5_FAMILY-2114";Tend="1127";Tstart="972";shortTE="F";uid="fc1ad0cc-241e-47ad-834b-ca9a07c1f4c0"
VUJU01002005.1	RepeatMasker	DNA	14596	14878	748	-	.	ID="DNA4-2_AP";Tend="754";Tstart="493";shortTE="F";uid="44219da5-433e-4b18-a1ae-6e324c6814b7"
VUJU01002005.1	RepeatMasker	DNA	19793	19986	474	-	.	ID="DNA4-2B_AP";Tend="213";Tstart="1";shortTE="F";uid="727ce111-61dc-4424-9013-c72700c4b5b5"
VUJU01002005.1	RepeatMasker	Retroposon?	43485	43845	813	-	.	ID="RND-6_FAMILY-4103";Tend="1883";Tstart="1504";shortTE="F";uid="248e672c-8f52-453a-ab18-2249d8f67d09"
VUJU01002006.1	RepeatMasker	Unknown	8367	8717	1669	+	.	ID="RND-5_FAMILY-9";Tend="1447";Tstart="1103";shortTE="F";uid="f94c5c8b-d9ee-49d0-88f4-889ee4d5e805"
VUJU01002006.1	RepeatMasker	DNA/hAT-Charlie	8839	9056	1297	+	.	ID="RND-4_FAMILY-1159";Tend="1156";Tstart="958";shortTE="F";uid="e0aad064-2e66-495c-af27-ff1d1911f019"
VUJU01002006.1	RepeatMasker	Unknown	10713	11769	8250	+	.	ID="RND-1_FAMILY-5";Tend="1885";Tstart="830";shortTE="F";uid="efb37bde-5222-4727-8c83-7b5d100bfda2"
VUJU01002006.1	RepeatMasker	Unknown	5241	5396	699	+	.	ID="RND-5_FAMILY-500";Tend="1046";Tstart="908";shortTE="F";uid="b5437ac6-0178-4651-9fc9-8ca2a7bb2a53"
VUJU01002006.1	RepeatMasker	DNA	9057	9171	400	-	.	ID="ttaa3c_ap";Tend="383";Tstart="272";shortTE="F";uid="afd4de92-1afe-4b08-a39b-1a9a13f27687"
VUJU01002006.1	RepeatMasker	Retroposon?	29846	30011	524	-	.	ID="SINE2-2_AP";Tend="179";Tstart="1";shortTE="F";uid="63f51258-1ea4-44c9-b597-5eba789fc1e1"
VUJU01002006.1	RepeatMasker	DNA	27552	27668	636	-	.	ID="DNA3-10_AP";Tend="108";Tstart="1";shortTE="F";uid="fd27c2b7-bb0d-49f5-af07-86cf438ca9f2"
VUJU01002006.1	RepeatMasker	DNA/TcMar-m44	36099	37305	1061	-	.	ID="MARINER-3_AP";Tend="1769";Tstart="499";shortTE="F";uid="6d3ff179-9e3e-44e7-b8ba-84fb045ae6ac"
VUJU01002006.1	RepeatMasker	DNA	42411	42775	1523	-	.	ID="TTAA22_AP";Tend="435";Tstart="1";shortTE="F";uid="9f560766-d955-453b-ba97-04a2597a87d6"
VUJU01002006.1	RepeatMasker	DNA	33930	34168	629	-	.	ID="DNA4-3_AP";Tend="432";Tstart="212";shortTE="F";uid="aadf87af-9f4b-46f2-8248-0358305dbea9"
VUJU01002006.1	RepeatMasker	DNA	1	276	1276	-	.	ID="TTAA20B_AP";Tend="282";Tstart="1";shortTE="F";uid="04f306f7-d8d9-4250-8a0e-90fd7db7e8ac"
VUJU01002006.1	RepeatMasker	DNA	9867	10507	1461	-	.	ID="DNA4-2_AP";Tend="769";Tstart="102";shortTE="F";uid="daebcfb0-9382-4116-9479-647069412e71"
VUJU01002006.1	RepeatMasker	DNA/Ginger	16996	18494	10510	-	.	ID="RND-5_FAMILY-5384";Tend="2018";Tstart="543";shortTE="F";uid="de7744cc-3e07-400c-8fe7-dd38a6f81a1a"
VUJU01002006.1	RepeatMasker	DNA/Kolobok-E	5740	5914	742	-	.	ID="RND-1_FAMILY-124";Tend="1210";Tstart="1053";shortTE="F";uid="ee189c1f-67ec-49f6-851b-1b5c0713f0f0"
VUJU01002006.1	RepeatMasker	DNA/hAT-Charlie	34390	34697	423	-	.	ID="DNA8-55B_AP";TEgroup="ctg_2006%7CDNA8-55B_AP%7C1";Tend="186";Tstart="1";shortTE="T";uid="b6158d2a-957c-4dc4-b1d4-942d05912a93"
VUJU01002007.1	RepeatMasker	DNA	8534	8940	1138	+	.	ID="TTAA4B_AP";Tend="430";Tstart="2";shortTE="F";uid="c1e063c5-2159-40b6-b691-9ffe5dd5ec44"
VUJU01002007.1	RepeatMasker	DNA	43320	44046	1004	+	.	ID="DNA4-2_AP";Tend="768";Tstart="1";shortTE="F";uid="87eaf4b1-4ff0-489d-89f2-a31995fb6a3f"
VUJU01002007.1	RepeatMasker	DNA	9323	9770	1904	+	.	ID="TTAA8_AP";Tend="438";Tstart="2";shortTE="F";uid="9a085d30-ee7c-4057-baf0-7415350f70d9"
VUJU01002007.1	RepeatMasker	DNA/Kolobok-E	2434	3384	4915	+	.	ID="rnd-6_family-563";Tend="1831";Tstart="877";shortTE="F";uid="f5e91b74-bb88-458e-9951-2cd3d9b77108"
VUJU01002007.1	RepeatMasker	DNA/hAT-Tip100	353	678	1010	-	.	ID="RND-4_FAMILY-195";Tend="571";Tstart="273";shortTE="F";uid="13aab08f-0fec-43ed-9a74-45aee55ff907"
VUJU01002007.1	RepeatMasker	DNA/hAT-Tip100	3435	3562	960	-	.	ID="RND-5_FAMILY-2240";Tend="879";Tstart="755";shortTE="F";uid="8c627989-95b6-4850-8901-42bbc078836f"
VUJU01002007.1	RepeatMasker	DNA	8980	9292	1122	-	.	ID="DNA-TTAA-1_AP";Tend="339";Tstart="19";shortTE="F";uid="dc24387c-ad56-421b-afd5-c68708e9f63e"
VUJU01002007.1	RepeatMasker	DNA/hAT-Tip100	1	171	1228	-	.	ID="RND-5_FAMILY-2240";Tend="918";Tstart="755";shortTE="F";uid="08e6532a-ab0b-4208-bb38-d9bc5124019b"
VUJU01002007.1	RepeatMasker	DNA	24190	24567	1825	-	.	ID="DNAX-2_AP";Tend="467";Tstart="88";shortTE="F";uid="23f84526-2032-4864-8faa-5c5aaa7e8602"
VUJU01002008.1	RepeatMasker	DNA/hAT-hAT19	36307	36570	1321	+	.	ID="RND-5_FAMILY-1621";Tend="595";Tstart="362";shortTE="F";uid="99ba7fa7-71c8-434c-bd1d-d2235e084fe0"
VUJU01002008.1	RepeatMasker	DNA	37241	37367	879	+	.	ID="DNA3-4_AP";Tend="127";Tstart="1";shortTE="F";uid="6467cf48-27fc-4e7c-b803-7948a3cdd0b3"
VUJU01002008.1	RepeatMasker	DNA/Kolobok-E	24812	25138	574	+	.	ID="KOLOBOKE-2_AP";Tend="397";Tstart="85";shortTE="F";uid="8810228d-22e5-42f2-bfcb-89c437ed28b9"
VUJU01002008.1	RepeatMasker	DNA	43244	43429	725	+	.	ID="DNA8-71B_AP";Tend="649";Tstart="429";shortTE="F";uid="5034229e-1472-41da-890e-125af88ed509"
VUJU01002008.1	RepeatMasker	DNA/MULE-MuDR	1119	1549	549	+	.	ID="mudr4x_ap";Tend="1428";Tstart="1001";shortTE="F";uid="fab7c6d2-0c1e-4806-a270-42c3245ab2e6"
VUJU01002008.1	RepeatMasker	Unknown	44429	44544	730	+	.	ID="RND-6_FAMILY-5442";Tend="1296";Tstart="1183";shortTE="F";uid="d3ff6820-18f1-4ae9-a4ce-165686e4d201"
VUJU01002008.1	RepeatMasker	DNA	42822	43051	1207	+	.	ID="DNA8-71B_AP";Tend="239";Tstart="1";shortTE="F";uid="db7aad92-92e9-4870-b95b-090ad8232337"
VUJU01002008.1	RepeatMasker	Unknown	39085	40228	5948	+	.	ID="RND-5_FAMILY-1065";Tend="1576";Tstart="524";shortTE="F";uid="686f07ff-c5aa-42de-b6ba-f2991f2acf22"
VUJU01002008.1	RepeatMasker	DNA/hAT-hAT19	43430	43971	1594	-	.	ID="RND-6_FAMILY-29596";Tend="1498";Tstart="910";shortTE="F";uid="26cd5c70-47ee-47d3-af3e-816bead39cdb"
VUJU01002008.1	RepeatMasker	DNA/MULE-MuDR	1406	1614	1299	-	.	ID="RND-6_FAMILY-3754";Tend="1193";Tstart="965";shortTE="F";uid="1f0863df-ddd2-40ba-b1b9-7a3f2d039da6"
VUJU01002008.1	RepeatMasker	DNA/Kolobok-E	35043	36123	5736	-	.	ID="RND-6_FAMILY-563";TEgroup="ctg_2008%7CRND-6_FAMILY-563%7C1";Tend="2292";Tstart="904";shortTE="F";uid="ef8c8785-f5f0-44af-8e85-6a9a827a5563"
VUJU01002008.1	RepeatMasker	DNA/hAT-Tip100	34655	34984	1669	-	.	ID="RND-1_FAMILY-78";Tend="1746";Tstart="1379";shortTE="F";uid="29b05ab8-670d-43d5-9600-dec5626ed8c5"
VUJU01002008.1	RepeatMasker	DNA/P	40261	40668	540	-	.	ID="RND-6_FAMILY-70";Tend="1243";Tstart="838";shortTE="F";uid="7e9dba11-961b-4e62-add1-86e23f6f3b95"
VUJU01002009.1	RepeatMasker	Unknown	10095	10252	883	+	.	ID="RND-1_FAMILY-13";Tend="1235";Tstart="1057";shortTE="F";uid="21dde935-e6ae-4836-9390-f9beb477e2d7"
VUJU01002009.1	RepeatMasker	DNA	1916	2221	449	+	.	ID="DNA4-3_AP";Tend="300";Tstart="1";shortTE="F";uid="d2abf3b4-116b-4452-9760-656426e494b9"
VUJU01002009.1	RepeatMasker	DNA/Ginger	43610	44537	6047	+	.	ID="RND-5_FAMILY-5384";Tend="1470";Tstart="543";shortTE="F";uid="7723ac78-4d3b-480d-aa31-1b63f12f0c91"
VUJU01002009.1	RepeatMasker	DNA	41468	42166	919	+	.	ID="DNA4-2_AP";TEgroup="ctg_2009%7CDNA4-2_AP%7C1";Tend="769";Tstart="385";shortTE="F";uid="26cdc6f9-6022-4cb4-93e8-d94268f1eac0"
VUJU01002009.1	RepeatMasker	DNA/hAT-Tip100	1	147	1181	+	.	ID="RND-5_FAMILY-4200";Tend="1455";Tstart="1316";shortTE="F";uid="3c9f3752-1b46-4c1b-8478-cc9cfe61b1df"
VUJU01002009.1	RepeatMasker	DNA	13645	13882	514	+	.	ID="DNA4-3_AP";Tend="521";Tstart="297";shortTE="F";uid="bbd99731-3b94-4578-b604-e5ee92bfe90c"
VUJU01002009.1	RepeatMasker	DNA	8124	8410	1383	+	.	ID="ttaa4c_ap";Tend="420";Tstart="135";shortTE="F";uid="08d0a59a-2582-4ba4-bd8e-7d2226d5dcb7"
VUJU01002009.1	RepeatMasker	DNA	31212	31494	773	-	.	ID="DNA4-3_AP";Tend="492";Tstart="184";shortTE="F";uid="c39b611b-412d-4507-a2f1-44fa507e6e04"
VUJU01002009.1	RepeatMasker	DNA	39247	39416	657	-	.	ID="DNA8-25_AP";Tend="177";Tstart="17";shortTE="F";uid="31cabdc2-e25d-40f2-a92b-39029d0af3f5"
VUJU01002009.1	RepeatMasker	DNA/Kolobok-E	25385	25902	3531	-	.	ID="RND-6_FAMILY-8906";Tend="1462";Tstart="940";shortTE="F";uid="bfd333eb-c4e6-4753-b041-1558d273801b"
VUJU01002009.1	RepeatMasker	DNA/Kolobok-E	14786	16249	8283	-	.	ID="RND-6_FAMILY-563";Tend="2288";Tstart="797";shortTE="F";uid="ad294433-0d3a-4260-8205-6ba1a5c7894e"
VUJU01000201.1	RepeatMasker	DNA	87304	88118	1326	+	.	ID="DNA4-2_AP";Tend="759";Tstart="1";shortTE="F";uid="e6689413-c27d-4568-873f-aefd42add16f"
VUJU01000201.1	RepeatMasker	RC/Helitron	33975	34110	874	+	.	ID="HELITRON-N1C_LMI";Tend="134";Tstart="4";shortTE="F";uid="b87808b7-7c93-42b9-a225-fe16e700fa71"
VUJU01000201.1	RepeatMasker	DNA/Sola-1	41987	42337	542	+	.	ID="SOLA1-2_AP";Tend="343";Tstart="2";shortTE="F";uid="087e3c0e-c786-4558-b4f0-5d0d9cc06488"
VUJU01000201.1	RepeatMasker	DNA	72401	72652	1988	+	.	ID="RND-6_FAMILY-8566";Tend="1193";Tstart="946";shortTE="F";uid="a5c8b6b6-425f-4520-a651-61b30588d0f2"
VUJU01000201.1	RepeatMasker	RC/Helitron	34262	34627	2403	+	.	ID="RND-1_FAMILY-8";Tend="1489";Tstart="1100";shortTE="F";uid="15d6abe4-a38f-412e-ab47-603393c0a1d1"
VUJU01000201.1	RepeatMasker	DNA/Ginger	15055	15347	2071	+	.	ID="RND-5_FAMILY-5384";Tend="1885";Tstart="1593";shortTE="F";uid="b2fc95cb-558c-4eec-8e17-4ef5f2fa1d82"
VUJU01000201.1	RepeatMasker	DNA/Ginger	16353	16560	968	+	.	ID="RND-5_FAMILY-5384";TEgroup="ctg_201%7CRND-5_FAMILY-5384%7C1";Tend="2092";Tstart="1876";shortTE="T";uid="086524c9-69fd-4283-882a-e5c6ee73556c"
VUJU01000201.1	RepeatMasker	Unknown	102583	103162	2146	+	.	ID="RND-6_FAMILY-1543";Tend="1525";Tstart="959";shortTE="F";uid="6aa700ce-8ad0-4e86-97ff-ffc3eb1a8b07"
VUJU01000201.1	RepeatMasker	DNA/hAT-hATm	5961	6298	661	+	.	ID="hat-6_ap";Tend="282";Tstart="1";shortTE="F";uid="305f8617-edc5-47b6-b582-cda6951bef04"
VUJU01000201.1	RepeatMasker	DNA	79541	79737	591	+	.	ID="TTAA7_AP";Tend="430";Tstart="232";shortTE="F";uid="f57f4452-9ae7-499e-ae05-83b521d63fb7"
VUJU01000201.1	RepeatMasker	DNA/Kolobok-E	14675	15055	2732	+	.	ID="RND-6_FAMILY-563";Tend="1170";Tstart="797";shortTE="F";uid="73f99e8d-33ec-4807-800d-2cf7b1c10d44"
VUJU01000201.1	RepeatMasker	DNA/TcMar-Pogo	129693	129888	761	+	.	ID="RND-1_FAMILY-127";Tend="1097";Tstart="902";shortTE="F";uid="d1fa917e-7dd9-425c-b190-7cf0d79247a3"
VUJU01000201.1	RepeatMasker	DNA/hAT-hAT19	15732	15916	513	-	.	ID="HAT-N12_AP";Tend="480";Tstart="293";shortTE="F";uid="202ca6bd-1979-4d11-a4e7-cbf1783d9a77"
VUJU01000201.1	RepeatMasker	DNA/TcMar-m44?	5339	5505	807	-	.	ID="DNA4-9B_AP";Tend="185";Tstart="2";shortTE="F";uid="04ea2708-0826-4101-b534-d0870a5551af"
VUJU01000201.1	RepeatMasker	RC/Helitron	32041	33283	9668	-	.	ID="RND-5_FAMILY-2896";Tend="2018";Tstart="777";shortTE="F";uid="8d9c5011-ddee-4213-b435-2dc04262cd06"
VUJU01000201.1	RepeatMasker	DNA/hAT-Charlie	113091	113292	797	-	.	ID="RND-4_FAMILY-1159";Tend="1056";Tstart="866";shortTE="F";uid="e7cfdd5a-6c6d-4cf2-8d83-358a310c4c62"
VUJU01000201.1	RepeatMasker	DNA/Ginger-1	16365	16502	1033	-	.	ID="RND-6_FAMILY-2273";Tend="367";Tstart="230";shortTE="F";uid="245ce804-a812-48f5-9bec-0276f48b8a0b"
VUJU01000201.1	RepeatMasker	DNA/Ginger-1	142809	142986	1297	-	.	ID="RND-6_FAMILY-2273";Tend="1937";Tstart="1772";shortTE="F";uid="a027eb9d-678f-42db-9a47-296156eacce5"
VUJU01000201.1	RepeatMasker	RC/Helitron	110755	110922	626	-	.	ID="RND-5_FAMILY-2896";Tend="999";Tstart="746";shortTE="F";uid="3462c6b7-9e6b-4595-9b0d-8007739422f2"
VUJU01000201.1	RepeatMasker	Unknown	15836	16360	3025	-	.	ID="RND-5_FAMILY-415";Tend="1219";Tstart="735";shortTE="F";uid="9c8ed468-f270-4ee3-8f25-7efa85351d2a"
VUJU01000201.1	RepeatMasker	DNA/Kolobok-E	44692	46151	9569	-	.	ID="RND-6_FAMILY-563";Tend="2278";Tstart="793";shortTE="F";uid="bc582d0a-3cdd-48b9-b537-1ec49eb9058d"
VUJU01000201.1	RepeatMasker	Unknown	15348	15507	1069	-	.	ID="RND-5_FAMILY-7355";Tend="402";Tstart="248";shortTE="F";uid="44120a1a-006c-4093-9c3f-7e7482ab2e78"
VUJU01000201.1	RepeatMasker	DNA/Kolobok-T2?	120447	120587	414	-	.	ID="KOLOBOK-N1_AEC";Tend="7512";Tstart="7381";shortTE="F";uid="409fe680-55a9-4ebb-bdca-b09fd68abe8c"
VUJU01002010.1	RepeatMasker	Retroposon?	7084	7384	498	+	.	ID="SINE2-1_AP";Tend="392";Tstart="97";shortTE="F";uid="bc398cff-a039-4349-a4ac-8aff86d073e2"
VUJU01002010.1	RepeatMasker	DNA/hAT	7788	8167	1712	+	.	ID="RND-6_FAMILY-5658";TEgroup="ctg_2010%7CRND-6_FAMILY-5658%7C1";Tend="1365";Tstart="893";shortTE="F";uid="ae102333-0998-45a3-8785-b0ca3d027f36"
VUJU01002010.1	RepeatMasker	DNA	40223	40962	1697	+	.	ID="DNA4-2_AP";Tend="769";Tstart="1";shortTE="F";uid="f601b30e-4e34-4749-8bca-2caec6669f35"
VUJU01002010.1	RepeatMasker	DNA/hAT-Tip100	1032	1542	1606	+	.	ID="RND-6_FAMILY-5601";TEgroup="ctg_2010%7CRND-6_FAMILY-5601%7C1";Tend="1439";Tstart="784";shortTE="F";uid="bfbb2bbc-aba8-4936-a11d-8a1383488488"
VUJU01002010.1	RepeatMasker	DNA/Ginger-1	1	106	766	+	.	ID="RND-6_FAMILY-2273";Tend="1935";Tstart="1835";shortTE="F";uid="72bfc27e-0f59-40d8-b07c-c90659b6b4dd"
VUJU01002010.1	RepeatMasker	DNA	2894	3110	896	+	.	ID="TTAA3_AP";Tend="262";Tstart="5";shortTE="F";uid="5c7a82e7-54bb-4294-9e82-137fefe85bb0"
VUJU01002010.1	RepeatMasker	DNA/hAT-Tip100	4014	4427	2218	+	.	ID="RND-6_FAMILY-2846";Tend="1501";Tstart="1093";shortTE="F";uid="a7b2334d-ace4-4ef5-a973-c49fdf4f0557"
VUJU01002010.1	RepeatMasker	DNA/Ginger	103	1093	6008	-	.	ID="RND-1_FAMILY-156";Tend="1719";Tstart="751";shortTE="F";uid="2894f96a-a5c5-4e3b-82ce-dd2dd501f164"
VUJU01002010.1	RepeatMasker	DNA	10304	10712	1666	-	.	ID="ttaa4c_ap";Tend="420";Tstart="23";shortTE="F";uid="f5732b5f-2574-4726-954d-5462c3ab7fae"
VUJU01002010.1	RepeatMasker	DNA/hAT-Tip100	4627	5624	910	-	.	ID="RND-1_FAMILY-19";TEgroup="ctg_2010%7CRND-1_FAMILY-19%7C1";Tend="2033";Tstart="868";shortTE="F";uid="db0513c1-16aa-4415-b24d-c6e42f1c28ee"
VUJU01002010.1	RepeatMasker	DNA	9872	10299	2694	-	.	ID="TTAA8_AP";Tend="426";Tstart="1";shortTE="F";uid="80c07361-71bb-49c8-9cc6-7237ec419243"
VUJU01002010.1	RepeatMasker	RC/Helitron	9529	9865	1211	-	.	ID="RND-6_FAMILY-2921";Tend="723";Tstart="352";shortTE="F";uid="4dfeee3d-48a0-4a64-ad05-a5b2e9ecbaba"
VUJU01002010.1	RepeatMasker	RC/Helitron	10788	10932	453	-	.	ID="RND-5_FAMILY-20";Tend="1284";Tstart="1157";shortTE="F";uid="602e8fd8-70cf-4b47-8aa7-938c1c755601"
VUJU01002010.1	RepeatMasker	DNA	16796	17258	1792	-	.	ID="TTAA7_AP";Tend="434";Tstart="1";shortTE="F";uid="d4639ebc-beba-4856-8955-1f2d79376033"
VUJU01002011.1	RepeatMasker	DNA/hAT-hATm	28898	29094	414	+	.	ID="HAT-4C_AP";Tend="301";Tstart="82";shortTE="F";uid="05eb474f-6894-43ea-9cf0-cc0b5ebc7ba6"
VUJU01002011.1	RepeatMasker	DNA/hAT-hAT19	5051	5299	815	+	.	ID="DNA8-79_AP";Tend="621";Tstart="350";shortTE="F";uid="95f356e2-cd6d-417d-a843-1488c035f6bf"
VUJU01002011.1	RepeatMasker	DNA/Ginger-1	4316	4503	477	+	.	ID="GINGER1-1_AP";Tend="3375";Tstart="3149";shortTE="F";uid="c7e13394-c650-46f6-9203-a5b9b41dd000"
VUJU01002011.1	RepeatMasker	DNA/hAT	29312	29595	1362	+	.	ID="RND-6_FAMILY-1299";Tend="1616";Tstart="1355";shortTE="F";uid="6bb43465-e17e-4762-a776-639c18b6c550"
VUJU01002011.1	RepeatMasker	DNA/hAT	2140	2324	999	+	.	ID="DNA8-105_AP";Tend="207";Tstart="17";shortTE="F";uid="af157ad4-db2d-4eb6-987d-ac41bee9d73d"
VUJU01002011.1	RepeatMasker	DNA/Ginger	4343	4980	4210	-	.	ID="RND-5_FAMILY-5384";Tend="2022";Tstart="1393";shortTE="F";uid="efa790ba-a993-40a4-8a2a-425868104903"
VUJU01002011.1	RepeatMasker	DNA	39759	39990	529	-	.	ID="TTAA2D_AP";Tend="429";Tstart="216";shortTE="F";uid="204e1e2b-a877-47f7-9857-60d1b98bc9d4"
VUJU01002011.1	RepeatMasker	DNA/Ginger	25310	26608	5377	-	.	ID="RND-5_FAMILY-5384";Tend="1947";Tstart="543";shortTE="F";uid="12405b5c-05fd-4004-9f68-baffc47bd2c2"
VUJU01002011.1	RepeatMasker	Unknown	16239	16390	772	-	.	ID="RND-1_FAMILY-96";Tend="1323";Tstart="1174";shortTE="F";uid="669062a9-6c93-47e6-8cda-c9aa8b714d94"
VUJU01002011.1	RepeatMasker	RC/Helitron	26676	26945	1682	-	.	ID="RND-1_FAMILY-8";Tend="1208";Tstart="940";shortTE="F";uid="24f717f2-0131-4159-8aab-a6704f4f8c37"
VUJU01002011.1	RepeatMasker	DNA/hAT	34974	35318	1978	-	.	ID="RND-6_FAMILY-1299";Tend="1650";Tstart="1338";shortTE="F";uid="644434c0-8288-4730-b272-38d551539ff1"
VUJU01002011.1	RepeatMasker	DNA/TcMar?	15752	15912	1117	-	.	ID="RND-1_FAMILY-28";Tend="1091";Tstart="934";shortTE="F";uid="9e3f5826-aa55-4c50-817e-24463ceea611"
VUJU01002012.1	RepeatMasker	DNA	22319	22447	477	+	.	ID="TTAA8_AP";Tend="422";Tstart="287";shortTE="F";uid="aa4f3125-b192-43e0-90ad-48008118f2c3"
VUJU01002012.1	RepeatMasker	DNA/hAT-Charlie	22110	22314	812	+	.	ID="RND-4_FAMILY-1159";Tend="1172";Tstart="943";shortTE="F";uid="a97d39c1-13c8-4cbe-9489-6ee681b628b5"
VUJU01002012.1	RepeatMasker	DNA	373	771	1375	+	.	ID="TTAA3_AP";Tend="343";Tstart="5";shortTE="F";uid="564754d3-35f9-44c4-91a0-56682ac4c338"
VUJU01002012.1	RepeatMasker	DNA	41796	42020	1014	+	.	ID="DNA8-5_AP";Tend="234";Tstart="1";shortTE="F";uid="97b8b7da-c39a-4375-93e4-cdd30aeba216"
VUJU01002012.1	RepeatMasker	DNA/hAT-Tip100	1153	1328	921	+	.	ID="RND-6_FAMILY-1330";Tend="1228";Tstart="1025";shortTE="F";uid="e634f8a9-42b5-4801-9f04-c05eae4f8d21"
VUJU01002012.1	RepeatMasker	DNA/hAT-Charlie	12317	12726	1356	+	.	ID="HAT-N11_AP";Tend="511";Tstart="87";shortTE="F";uid="3236a3bb-45c3-4fb6-abd2-58b774e513bf"
VUJU01002012.1	RepeatMasker	Unknown	9582	9697	758	+	.	ID="RND-1_FAMILY-96";Tend="1302";Tstart="1181";shortTE="F";uid="d6e67e95-ada1-43db-a722-a07c7b7bdcd2"
VUJU01002012.1	RepeatMasker	DNA	43175	43763	664	+	.	ID="DNA4-2_AP";Tend="641";Tstart="16";shortTE="F";uid="097f5af3-9246-4fd7-a953-3c6a9b9311cb"
VUJU01002012.1	RepeatMasker	DNA/Kolobok-E	2512	2923	1658	-	.	ID="RND-6_FAMILY-563";Tend="1253";Tstart="841";shortTE="F";uid="7b5d30ca-8d70-4d66-b7b7-ab91640858bd"
VUJU01002012.1	RepeatMasker	DNA/MULE-MuDR	5304	5405	639	-	.	ID="RND-1_FAMILY-181";Tend="1117";Tstart="1015";shortTE="F";uid="3e996186-df1e-4f31-98cf-a13b8edb8738"
VUJU01002012.1	RepeatMasker	DNA/Ginger	2014	2513	2060	-	.	ID="RND-5_FAMILY-5384";Tend="1814";Tstart="1293";shortTE="F";uid="c507e9da-7e4e-4467-a714-2f81d049ef70"
VUJU01002012.1	RepeatMasker	Retroposon?	39627	40399	658	-	.	ID="SINE2-1_AP";Tend="1770";Tstart="995";shortTE="F";uid="f5edd448-16cf-4a02-bf3e-6f596a765ca1"
VUJU01002012.1	RepeatMasker	DNA/hAT-Tip100	10314	11750	9213	-	.	ID="RND-5_FAMILY-1062";Tend="2083";Tstart="644";shortTE="F";uid="d61a2c70-d198-4fd8-8259-4e2f768abbd8"
VUJU01002012.1	RepeatMasker	DNA	11771	12189	2307	-	.	ID="TTAA8_AP";Tend="425";Tstart="1";shortTE="F";uid="3f5a76a4-e129-4394-b028-4abbbd30a24a"
VUJU01002012.1	RepeatMasker	Unknown	34693	35985	2930	-	.	ID="RND-6_FAMILY-1543";Tend="1586";Tstart="320";shortTE="F";uid="847553c4-63bf-4546-a1f0-e7db3781e051"
VUJU01002013.1	RepeatMasker	DNA/Ginger-2	17488	17634	695	+	.	ID="RND-5_FAMILY-2305";Tend="1494";Tstart="1333";shortTE="F";uid="bae979a8-5731-4736-a408-27dc11ae7150"
VUJU01002013.1	RepeatMasker	Unknown	19706	20244	3058	+	.	ID="RND-4_FAMILY-314";Tend="1457";Tstart="916";shortTE="F";uid="fea380ec-e435-44fc-87c4-b6508db38195"
VUJU01002013.1	RepeatMasker	DNA/Ginger	1918	2151	2570	+	.	ID="RND-1_FAMILY-156";Tend="1727";Tstart="776";shortTE="F";uid="e6eb9fd0-766d-4ace-af38-2dd796ddf4e5"
VUJU01002013.1	RepeatMasker	DNA/Kolobok-E	1221	1917	2830	+	.	ID="RND-6_FAMILY-563";Tend="1531";Tstart="797";shortTE="F";uid="c7613b6c-df71-459f-9e93-1f6e0f06ca67"
VUJU01002013.1	RepeatMasker	DNA/Kolobok-T2	40247	40648	1317	-	.	ID="KOLOBOK-3_AP";Tend="4309";Tstart="3915";shortTE="F";uid="58bca01c-8ab8-4215-8bf5-ec05f7130896"
VUJU01002013.1	RepeatMasker	DNA/Kolobok-T2	40821	41407	2733	-	.	ID="KOLOBOK-3_AP";Tend="3571";Tstart="2972";shortTE="F";uid="b97cbae4-106e-445b-9a8c-4bc687207160"
VUJU01002013.1	RepeatMasker	LINE/L2	19670	19970	508	-	.	ID="RND-6_FAMILY-1243";Tend="1725";Tstart="1410";shortTE="F";uid="ff9896c1-26df-4d51-9a91-4a5b6a519a68"
VUJU01002014.1	RepeatMasker	DNA	14778	15230	601	+	.	ID="DNA4-2_AP";TEgroup="ctg_2014%7CDNA4-2_AP%7C1";Tend="769";Tstart="41";shortTE="F";uid="fd057591-be97-49f4-8d7f-6b9eaa44f023"
VUJU01002014.1	RepeatMasker	DNA	15247	15422	867	+	.	ID="dna4-2_ap";Tend="769";Tstart="595";shortTE="F";uid="5f8be4dd-db92-40f8-a1c1-f018414f5ae4"
VUJU01002014.1	RepeatMasker	Unknown	9741	9981	1613	+	.	ID="RND-6_FAMILY-8544";Tend="1292";Tstart="1057";shortTE="F";uid="9bbe3489-c6b3-4e27-a8b9-ebee7dbc1b07"
VUJU01002014.1	RepeatMasker	DNA/hAT-Charlie	16375	16669	1387	+	.	ID="HAT-N14_AP";Tend="302";Tstart="1";shortTE="F";uid="9cecf1be-4d5c-402a-ab4e-8b6c77e80a75"
VUJU01002014.1	RepeatMasker	DNA	39691	39860	507	-	.	ID="RND-6_FAMILY-11124";Tend="1115";Tstart="957";shortTE="F";uid="4b1c8f43-187b-446e-a40c-694cb37284f5"
VUJU01002014.1	RepeatMasker	DNA	26935	27107	544	-	.	ID="DNA4-2_AP";Tend="762";Tstart="584";shortTE="F";uid="dfff2c39-4b3d-4f0a-9495-4e8a10f8341a"
VUJU01002014.1	RepeatMasker	DNA	2344	3117	1928	-	.	ID="DNA4-2_AP";Tend="769";Tstart="1";shortTE="F";uid="52d5d068-9573-463c-b592-5afb490862d1"
VUJU01002014.1	RepeatMasker	DNA/hAT-Tip100	38601	38780	637	-	.	ID="RND-6_FAMILY-1910";Tend="2488";Tstart="2326";shortTE="F";uid="70218067-da32-4823-abb2-2eaa17c13d28"
VUJU01002014.1	RepeatMasker	DNA	27169	27311	467	-	.	ID="dna4-2_ap";Tend="239";Tstart="89";shortTE="F";uid="10702bd6-0c66-4da1-9bc4-1560d221fc24"
VUJU01002014.1	RepeatMasker	Retroposon?	38909	39055	477	-	.	ID="SINE2-2_AP";Tend="204";Tstart="60";shortTE="F";uid="48411f36-3d53-4317-af02-0a2c7d7dbec9"
VUJU01002015.1	RepeatMasker	DNA/Ginger	1599	2002	2516	+	.	ID="RND-1_FAMILY-156";Tend="1273";Tstart="873";shortTE="F";uid="984ab1a1-cd91-4604-98f3-e8a454ac9e90"
VUJU01002015.1	RepeatMasker	DNA	42884	43447	1118	+	.	ID="DNA4-2_AP";Tend="556";Tstart="1";shortTE="F";uid="718fb5aa-5852-4dd9-af48-8e8f6cb8c63c"
VUJU01002015.1	RepeatMasker	RC/Helitron	17388	17759	2150	+	.	ID="RND-1_FAMILY-8";Tend="1490";Tstart="1061";shortTE="F";uid="ef34afdf-cc87-4917-813b-90e81ca92cf4"
VUJU01002015.1	RepeatMasker	DNA/hAT-Charlie	16200	16555	1560	+	.	ID="RND-5_FAMILY-662";Tend="1044";Tstart="717";shortTE="F";uid="bd8e4cf0-fcaa-4eff-9777-f33e16d840bd"
VUJU01002015.1	RepeatMasker	DNA/Kolobok-E	20376	21243	3914	+	.	ID="RND-6_FAMILY-563";Tend="2296";Tstart="1332";shortTE="F";uid="0e35fa7a-b08a-4a16-b4d3-f9d27ef8d73b"
VUJU01002015.1	RepeatMasker	DNA/Kolobok-E	11773	12863	7715	+	.	ID="RND-6_FAMILY-563";Tend="1901";Tstart="797";shortTE="F";uid="fbf603eb-4e1e-4006-a06d-50b15acd9266"
VUJU01002015.1	RepeatMasker	DNA/hAT-Tip100	34040	34266	1221	+	.	ID="RND-6_FAMILY-2486";Tend="1694";Tstart="1476";shortTE="F";uid="46824400-25bb-4a98-a29c-4061b8db16bc"
VUJU01002015.1	RepeatMasker	DNA/Kolobok-E	15680	15895	841	+	.	ID="RND-6_FAMILY-563";Tend="1377";Tstart="1147";shortTE="F";uid="c483153c-d395-4116-8d4e-9b3b431209f2"
VUJU01002015.1	RepeatMasker	DNA/Kolobok-E	15045	15490	3449	+	.	ID="RND-1_FAMILY-2";Tend="1212";Tstart="767";shortTE="F";uid="2feea585-7fa4-4be9-b8ec-179f27a91ebc"
VUJU01002015.1	RepeatMasker	Unknown	19650	19840	1190	+	.	ID="RND-6_FAMILY-1490";Tend="1658";Tstart="1463";shortTE="F";uid="35c48c2b-7353-4c18-a17b-174c8c08f463"
VUJU01002015.1	RepeatMasker	DNA/Ginger-1	501	711	575	+	.	ID="GINGER1-1_AP";Tend="3378";Tstart="3140";shortTE="F";uid="cc54a605-0c18-4d18-8023-016c0dc670d7"
VUJU01002015.1	RepeatMasker	DNA/Ginger	11501	11776	2275	+	.	ID="RND-1_FAMILY-156";Tend="1049";Tstart="775";shortTE="F";uid="f5d43c2e-6573-4ceb-9d30-295275eea966"
VUJU01002015.1	RepeatMasker	Unknown	17861	19210	3866	+	.	ID="RND-6_FAMILY-6782";Tend="1490";Tstart="94";shortTE="F";uid="3d4b9fcf-9f68-45e0-bb13-3e6db9e55b29"
VUJU01002015.1	RepeatMasker	DNA/Ginger	6037	6376	539	-	.	ID="RND-1_FAMILY-156";Tend="1104";Tstart="776";shortTE="F";uid="fec8f594-6838-4674-9b75-77d71f4e49be"
VUJU01002015.1	RepeatMasker	DNA/Ginger-1	11447	11937	642	-	.	ID="RND-6_FAMILY-4966";TEgroup="ctg_2015%7CRND-6_FAMILY-4966%7C1";Tend="1236";Tstart="1040";shortTE="F";uid="84f2d1bc-6b55-4ae7-95a0-f3fd56043d26"
VUJU01002015.1	RepeatMasker	DNA/MULE-MuDR	17179	17284	585	-	.	ID="MUDR9X_AP";Tend="832";Tstart="720";shortTE="F";uid="ebd170c4-260a-466d-aa53-9720ccccaf5d"
VUJU01002015.1	RepeatMasker	Retroposon?	4314	5376	1095	-	.	ID="SINE2-1_AP";Tend="1454";Tstart="365";shortTE="F";uid="2554616e-4015-443b-9178-e418776e60ae"
VUJU01002015.1	RepeatMasker	Unknown	15484	15696	1214	-	.	ID="RND-1_FAMILY-70";Tend="1164";Tstart="957";shortTE="F";uid="cbffaec2-781a-43b1-9550-2c0c98c0a112"
VUJU01002015.1	RepeatMasker	DNA/Kolobok-E	548	1604	7867	-	.	ID="RND-6_FAMILY-563";Tend="2295";Tstart="1235";shortTE="F";uid="b8b976bc-88dc-4d90-bc94-2a9903ca3f72"
VUJU01002015.1	RepeatMasker	DNA/Ginger	43416	44411	6728	-	.	ID="RND-5_FAMILY-5384";Tend="2045";Tstart="1048";shortTE="F";uid="2cf708bf-bb99-4dec-a431-d6ca38006b28"
VUJU01002015.1	RepeatMasker	LINE/I-Jockey	36736	37010	652	-	.	ID="RND-6_FAMILY-11225";Tend="1599";Tstart="1325";shortTE="F";uid="491ba434-3a95-49f6-8da2-99d5371fb2c4"
VUJU01002016.1	RepeatMasker	DNA/MULE-MuDR	13618	14205	2037	+	.	ID="MUDR11X_AP";Tend="2151";Tstart="1533";shortTE="F";uid="f7944d5a-28e0-406f-90d3-86c9e58a787b"
VUJU01002016.1	RepeatMasker	Unknown	43633	43903	1859	+	.	ID="RND-1_FAMILY-81";Tend="1483";Tstart="1218";shortTE="F";uid="def4911c-1b62-44f6-b9ef-6b86ff7854ba"
VUJU01002016.1	RepeatMasker	DNA/hAT	18533	19258	3814	+	.	ID="RND-1_FAMILY-7";Tend="1631";Tstart="915";shortTE="F";uid="3affc0b6-3b5b-4f21-80f2-f55a18656e1f"
VUJU01002016.1	RepeatMasker	DNA	336	1346	7248	-	.	ID="RND-1_FAMILY-52";Tend="1879";Tstart="870";shortTE="F";uid="28dd499d-ddd7-4222-88b1-50716c59494c"
VUJU01002016.1	RepeatMasker	Unknown	43462	43618	912	-	.	ID="RND-6_FAMILY-5127";Tend="1459";Tstart="1301";shortTE="F";uid="62cefaea-fab9-441e-af9a-11a74511da1f"
VUJU01002017.1	RepeatMasker	DNA	43509	43860	474	+	.	ID="DNA4-2_AP";Tend="621";Tstart="285";shortTE="F";uid="73e8b3b9-7182-4c39-9400-24ad9d5cf88d"
VUJU01002017.1	RepeatMasker	DNA	26711	27290	664	-	.	ID="DNA4-2_AP";TEgroup="ctg_2017%7CDNA4-2_AP%7C1";Tend="769";Tstart="1";shortTE="F";uid="95454b4f-6e85-42e4-bec3-b5699dde3f05"
VUJU01002017.1	RepeatMasker	DNA/hAT-hAT19	10897	11100	480	-	.	ID="RND-1_FAMILY-166";Tend="1111";Tstart="922";shortTE="F";uid="2b6c41a2-7e9a-4424-8b3b-499fa173f211"
VUJU01002017.1	RepeatMasker	DNA/Kolobok-T2	7003	7103	481	-	.	ID="REP-4_PBA";Tend="651";Tstart="551";shortTE="F";uid="0039de95-171e-406e-b7f6-7a9c7954d241"
VUJU01002017.1	RepeatMasker	DNA/Ginger-1	1	103	839	-	.	ID="RND-6_FAMILY-2273";Tend="337";Tstart="232";shortTE="F";uid="6db4beeb-90d3-448f-9a7f-f2526e750c0e"
VUJU01002018.1	RepeatMasker	LINE/I-Jockey	5873	6895	1110	+	.	ID="RND-6_FAMILY-11225";Tend="1561";Tstart="544";shortTE="F";uid="0e675680-43f3-4c55-923f-263ae3c1f711"
VUJU01002018.1	RepeatMasker	DNA	33305	33430	648	+	.	ID="DNA3-1_AP";Tend="126";Tstart="1";shortTE="F";uid="c70dfdeb-b545-439e-9189-d0fa66addd9f"
VUJU01002018.1	RepeatMasker	DNA	26308	26856	1200	+	.	ID="DNA4-2_AP";Tend="534";Tstart="23";shortTE="F";uid="64eb159c-3b32-4a25-a2af-25931bc66b7e"
VUJU01002018.1	RepeatMasker	DNA/hAT	44220	44360	575	+	.	ID="RND-6_FAMILY-1299";Tend="617";Tstart="485";shortTE="F";uid="cc250537-3534-4a59-b10f-709d6c9ed46f"
VUJU01002018.1	RepeatMasker	DNA	1	186	974	+	.	ID="DNA4-3_AP";Tend="635";Tstart="450";shortTE="F";uid="01d7c495-2a2f-4551-8ef6-1cd50a75ba07"
VUJU01002018.1	RepeatMasker	DNA/hAT-Ac	5140	5293	792	+	.	ID="DNA8-91B_AP";Tend="643";Tstart="494";shortTE="F";uid="66df932b-2455-4ec9-affb-bc7d8b92b291"
VUJU01002018.1	RepeatMasker	DNA/Kolobok-E	12954	13234	1114	+	.	ID="rnd-6_family-563";Tend="1016";Tstart="709";shortTE="F";uid="2cf428ab-d45c-4477-a5bd-02f5cdd8d849"
VUJU01002018.1	RepeatMasker	DNA/hAT-Tip100	13241	13785	1117	+	.	ID="RND-6_FAMILY-1910";Tend="2704";Tstart="2085";shortTE="F";uid="9768e726-d265-4fa2-abfc-75f35b068e6d"
VUJU01002018.1	RepeatMasker	DNA/Kolobok-E	27806	28327	3227	-	.	ID="RND-6_FAMILY-563";Tend="1653";Tstart="1138";shortTE="F";uid="f346b813-a013-45c5-b888-3fc27ab47e3f"
VUJU01002018.1	RepeatMasker	DNA/P	43691	43958	429	-	.	ID="p4_ag";Tend="3620";Tstart="3378";shortTE="F";uid="57f828c4-d672-4440-976a-48ee0aa907b1"
VUJU01002018.1	RepeatMasker	LINE/L2	39108	39330	437	-	.	ID="RND-6_FAMILY-12708";Tend="1610";Tstart="1389";shortTE="F";uid="66c313f7-fac0-4aee-81c1-fdacb962015b"
VUJU01002018.1	RepeatMasker	DNA/Kolobok-E	9	208	637	-	.	ID="KOLOBOKE-3_AP";Tend="7573";Tstart="7382";shortTE="F";uid="28212379-8ab9-4a88-a8ec-d8c1fd373199"
VUJU01002018.1	RepeatMasker	DNA/hAT-Tip100	25308	25997	4239	-	.	ID="RND-6_FAMILY-238";Tend="1569";Tstart="908";shortTE="F";uid="a5141b02-3947-41bd-8845-e9cde41590c9"
VUJU01002019.1	RepeatMasker	DNA	12941	13329	814	+	.	ID="DNA4-2_AP";Tend="768";Tstart="405";shortTE="F";uid="1a7cfe2d-bbc8-482e-bb17-b1e3a38e8b74"
VUJU01002019.1	RepeatMasker	DNA/hAT	39345	39817	3073	+	.	ID="RND-5_FAMILY-734";Tend="1342";Tstart="870";shortTE="F";uid="c60b4ae2-1345-4555-97f3-2683760a4e21"
VUJU01002019.1	RepeatMasker	DNA	12716	12946	538	+	.	ID="dna4-2_ap";Tend="218";Tstart="7";shortTE="F";uid="d294032c-3e53-4e3a-996f-eb9c1f9914f6"
VUJU01002019.1	RepeatMasker	Unknown	36931	37403	2703	+	.	ID="RND-6_FAMILY-2243";Tend="1207";Tstart="754";shortTE="F";uid="081588c0-57b1-4fac-84ef-7e2ed2890c20"
VUJU01002019.1	RepeatMasker	Unknown	1	109	741	-	.	ID="RND-6_FAMILY-1661";Tend="1041";Tstart="934";shortTE="F";uid="b212c695-a3ce-43f4-9a2b-85d52563e3af"
VUJU01002019.1	RepeatMasker	Unknown	15704	16799	5450	-	.	ID="RND-6_FAMILY-2";Tend="1898";Tstart="815";shortTE="F";uid="fdd691ce-e97b-4665-a061-8d6dd338d3b6"
VUJU01002019.1	RepeatMasker	LINE/CR1	31232	31381	723	-	.	ID="RND-5_FAMILY-4975";Tend="798";Tstart="630";shortTE="F";uid="700c034f-f8cd-42b3-8e73-46d61583005a"
VUJU01002019.1	RepeatMasker	DNA/hAT-Tip100	39801	40455	3708	-	.	ID="RND-6_FAMILY-4051";Tend="1659";Tstart="1034";shortTE="F";uid="9a5e05fd-6f0f-4e81-b070-f94daf950762"
VUJU01002019.1	RepeatMasker	DNA/Kolobok-E	24766	26895	6916	-	.	ID="RND-6_FAMILY-563";TEgroup="ctg_2019%7CRND-6_FAMILY-563%7C1";Tend="2333";Tstart="797";shortTE="F";uid="c729fd91-ba19-4f8b-ad5d-9da6931a2b2f"
VUJU01002019.1	RepeatMasker	DNA/Kolobok-E	42422	43424	6711	-	.	ID="RND-6_FAMILY-563";Tend="1806";Tstart="797";shortTE="F";uid="a4a17108-4da2-43f7-bccd-c6c2749e277b"
VUJU01002019.1	RepeatMasker	DNA/hAT-Charlie	22275	22510	1860	-	.	ID="RND-6_FAMILY-3521";Tend="1194";Tstart="964";shortTE="F";uid="3ffabd1f-ff2b-4781-b9f4-95a69c57774d"
VUJU01002019.1	RepeatMasker	DNA/hAT-Tip100	43503	43628	530	-	.	ID="RND-6_FAMILY-1910";Tend="2427";Tstart="2291";shortTE="F";uid="ba8ca62c-037b-4bc5-b815-2eabd35e423a"
VUJU01002019.1	RepeatMasker	DNA/Ginger	8111	9633	7454	-	.	ID="rnd-5_family-5384";Tend="2032";Tstart="534";shortTE="F";uid="a29e9735-1ee4-45e6-82d7-014e90103bc8"
VUJU01002019.1	RepeatMasker	DNA/hAT-Charlie	37824	38048	1776	-	.	ID="RND-1_FAMILY-176";Tend="1165";Tstart="937";shortTE="F";uid="3f0dbcc3-8019-44c0-aae5-ea8db5e10429"
VUJU01002019.1	RepeatMasker	DNA/TcMar-m44	44085	44303	472	-	.	ID="MARINER-3_AP";Tend="1816";Tstart="1602";shortTE="F";uid="6ef909cd-0958-45f8-aa83-d1aaebfffa5e"
VUJU01002019.1	RepeatMasker	Unknown	30375	30477	715	-	.	ID="RND-1_FAMILY-31";Tend="1477";Tstart="1374";shortTE="F";uid="57ebb097-6433-4c4c-9031-f53e75c99ff6"
VUJU01002019.1	RepeatMasker	DNA/Kolobok-E	42026	42427	2870	-	.	ID="RND-1_FAMILY-2";Tend="2285";Tstart="1885";shortTE="F";uid="3577ce24-5034-418b-89d4-980a9a48a944"
VUJU01000202.1	RepeatMasker	LINE/RTE-BovB	95994	96409	475	+	.	ID="RTE-50_LMI";Tend="3007";Tstart="2605";shortTE="F";uid="2381a9c0-e20d-4499-a65e-b1ec0237b730"
VUJU01000202.1	RepeatMasker	DNA	94469	94696	501	+	.	ID="DNA4-3_AP";Tend="637";Tstart="420";shortTE="F";uid="89a2948c-220c-41b6-9bbf-71528ad65630"
VUJU01000202.1	RepeatMasker	Retroposon?	3658	3790	479	+	.	ID="SINE2-1_AP";Tend="420";Tstart="101";shortTE="F";uid="295f0b61-39ee-47cd-b634-b73ba17c516b"
VUJU01000202.1	RepeatMasker	DNA/Ginger	3791	3962	479	+	.	ID="RND-1_FAMILY-156";Tend="1165";Tstart="986";shortTE="F";uid="45baaef2-e5a8-44cf-b599-1ac76869a0ce"
VUJU01000202.1	RepeatMasker	DNA/hAT-hAT19	92502	93161	4625	-	.	ID="RND-6_FAMILY-4100";Tend="1504";Tstart="848";shortTE="F";uid="d17068ca-8746-4c3f-80f2-a5a00f14eb7d"
VUJU01000202.1	RepeatMasker	Retroposon?	4087	4892	2599	-	.	ID="RND-6_FAMILY-9959";Tend="1699";Tstart="980";shortTE="F";uid="8fdb16ba-c57a-409f-998c-64d1c5bb0f9b"
VUJU01000202.1	RepeatMasker	Unknown	2	1358	9905	-	.	ID="RND-6_FAMILY-3436";Tend="1525";Tstart="246";shortTE="F";uid="aa4588e2-410f-4512-888b-4b6449db6674"
VUJU01000202.1	RepeatMasker	DNA	77096	77457	1237	-	.	ID="DNA4-2_AP";Tend="769";Tstart="392";shortTE="F";uid="8382d544-a0d9-4abb-bfc0-3b11fc439ba7"
VUJU01000202.1	RepeatMasker	DNA	72487	72967	523	-	.	ID="DNA4-2_AP";Tend="764";Tstart="300";shortTE="F";uid="218424a8-a322-43f8-968b-e2f3d45496b2"
VUJU01000202.1	RepeatMasker	DNA/Ginger	142233	142615	3018	-	.	ID="RND-5_FAMILY-5384";Tend="1451";Tstart="1068";shortTE="F";uid="7d0ab92f-6347-4cc6-895a-e9fe7451a4ad"
VUJU01000202.1	RepeatMasker	DNA/Kolobok-E	95445	95689	1080	-	.	ID="rnd-6_family-563";Tend="1137";Tstart="797";shortTE="F";uid="7c73ed92-b012-406d-a7a7-77facf277418"
VUJU01000202.1	RepeatMasker	DNA/TcMar-Tc4	96537	96740	1427	-	.	ID="RND-1_FAMILY-144";Tend="473";Tstart="276";shortTE="F";uid="6fab78f0-984a-4c9f-b46d-ddb43425ee4d"
VUJU01002020.1	RepeatMasker	DNA	1637	2369	589	+	.	ID="DNA4-2_AP";Tend="769";Tstart="1";shortTE="F";uid="c5e10b5a-1a4e-4b5c-af53-04a23cc138d0"
VUJU01002020.1	RepeatMasker	DNA/Ginger	359	574	1756	+	.	ID="RND-5_FAMILY-5384";Tend="2020";Tstart="1805";shortTE="F";uid="ca8946ea-cefe-48cc-8396-76155464425b"
VUJU01002020.1	RepeatMasker	DNA/Kolobok-E	43078	44309	7739	+	.	ID="RND-6_FAMILY-563";Tend="2019";Tstart="797";shortTE="F";uid="7c6adfda-5ae9-41b3-a317-b7fe018cea00"
VUJU01002020.1	RepeatMasker	DNA/Ginger	1	291	2077	+	.	ID="RND-1_FAMILY-156";Tend="1151";Tstart="866";shortTE="F";uid="f0041816-4a54-4f61-bbc7-e2739da96132"
VUJU01002020.1	RepeatMasker	DNA/hAT-Charlie	24836	25205	784	-	.	ID="RND-5_FAMILY-1830";Tend="1251";Tstart="902";shortTE="F";uid="d2aec1da-cf18-45cd-8322-a3b614aa1575"
VUJU01002020.1	RepeatMasker	DNA/hAT-Tip100	20854	20988	898	-	.	ID="RND-1_FAMILY-34";Tend="1030";Tstart="877";shortTE="F";uid="28e4a786-c3b6-4dee-bf1c-d1cb0a64e549"
VUJU01002020.1	RepeatMasker	DNA	42896	43081	476	-	.	ID="TTAA2C_AP";Tend="423";Tstart="241";shortTE="F";uid="9967b476-a846-4367-9d18-d4bc513fec6b"
VUJU01002021.1	RepeatMasker	DNA	24584	25092	515	+	.	ID="DNA4-3_AP";TEgroup="ctg_2021%7CDNA4-3_AP%7C1";Tend="637";Tstart="308";shortTE="F";uid="2a990a2d-4c61-41a5-a90e-f535fba3813e"
VUJU01002021.1	RepeatMasker	DNA	35944	36552	1209	-	.	ID="DNA4-2_AP";TEgroup="ctg_2021%7CDNA4-2_AP%7C1";Tend="769";Tstart="440";shortTE="F";uid="7ceab691-6b6b-4751-88d3-91b96e8c32e7"
VUJU01002022.1	RepeatMasker	DNA/hAT-Tip100	5610	6197	2566	+	.	ID="RND-5_FAMILY-841";Tend="1762";Tstart="1201";shortTE="F";uid="07be2854-4e50-49c9-ae60-d863a0f4e146"
VUJU01002022.1	RepeatMasker	DNA/hAT	314	1066	2593	+	.	ID="RND-1_FAMILY-7";Tend="1617";Tstart="923";shortTE="F";uid="4601a5f6-62fb-42d2-9685-0a71679d0564"
VUJU01002022.1	RepeatMasker	DNA	24852	25114	474	+	.	ID="dna4-1_ap";Tend="261";Tstart="23";shortTE="F";uid="112f05df-96af-4073-a1f7-219e36aecc3d"
VUJU01002022.1	RepeatMasker	Unknown	13916	14233	2367	+	.	ID="RND-4_FAMILY-213";Tend="1590";Tstart="1273";shortTE="F";uid="b4caa47b-e6d4-4a66-8c20-49faa8a321d4"
VUJU01002022.1	RepeatMasker	DNA/hAT-hAT19	5320	5465	701	-	.	ID="DNA8-52B_AP";Tend="1078";Tstart="919";shortTE="F";uid="fe1a4dda-9176-4f69-95e7-727b8d2bd690"
VUJU01002022.1	RepeatMasker	DNA	24836	25078	628	-	.	ID="DNA4-2_AP";Tend="769";Tstart="555";shortTE="F";uid="914c5459-6cfc-4f89-bd53-6ace7dc84848"
VUJU01002022.1	RepeatMasker	Unknown	33183	33881	4176	-	.	ID="RND-1_FAMILY-47";Tend="1718";Tstart="1055";shortTE="F";uid="a982acb6-d049-423b-b66c-7f7616b3dc55"
VUJU01002022.1	RepeatMasker	DNA/hAT-Tip100	31777	32517	3620	-	.	ID="RND-5_FAMILY-841";Tend="1855";Tstart="1087";shortTE="F";uid="ff7863b8-8ab3-47b0-8677-9f72c9794847"
VUJU01002022.1	RepeatMasker	DNA/Ginger	6752	6992	1934	-	.	ID="RND-1_FAMILY-156";Tend="1018";Tstart="776";shortTE="F";uid="7674952d-1095-4840-b275-59f3c5ea730a"
VUJU01002022.1	RepeatMasker	Unknown	26654	26882	529	-	.	ID="RND-6_FAMILY-7126";Tend="867";Tstart="662";shortTE="F";uid="6dabf027-ec86-478a-bbff-aa407ff34926"
VUJU01002022.1	RepeatMasker	DNA/Ginger	32509	33152	3168	-	.	ID="RND-5_FAMILY-5384";Tend="2023";Tstart="1376";shortTE="F";uid="2d78df60-7df4-4824-b41f-74868065518d"
VUJU01002022.1	RepeatMasker	DNA/MULE-NOF	6406	6738	1211	-	.	ID="RND-6_FAMILY-678";Tend="1622";Tstart="1314";shortTE="F";uid="4e9aebff-43a1-4e88-874e-ec88fb5d854c"
VUJU01002022.1	RepeatMasker	DNA/hAT	6991	7107	416	-	.	ID="DNA8-105_AP";Tend="166";Tstart="12";shortTE="F";uid="f945d330-bc57-4de6-b59a-e4404603f02e"
VUJU01002022.1	RepeatMasker	Unknown	4712	4816	780	-	.	ID="RND-5_FAMILY-10937";Tend="1239";Tstart="1136";shortTE="F";uid="1ddcf07b-199a-4332-8f3d-5536be67c078"
VUJU01002023.1	RepeatMasker	DNA	28747	28886	506	+	.	ID="dna4-2b_ap";Tend="773";Tstart="638";shortTE="F";uid="7ca98cca-b126-4fd2-8696-2c262e3e8aba"
VUJU01002023.1	RepeatMasker	Unknown	12994	13455	3016	+	.	ID="RND-1_FAMILY-47";Tend="1552";Tstart="1082";shortTE="F";uid="03a82d94-2074-4d9a-a745-0a5e29b84195"
VUJU01002023.1	RepeatMasker	Unknown	42888	43211	2144	+	.	ID="RND-1_FAMILY-13";Tend="1223";Tstart="890";shortTE="F";uid="a03069f9-d55d-4cd5-a3db-89ee74203f94"
VUJU01002023.1	RepeatMasker	DNA	19561	20114	677	+	.	ID="DNA4-3_AP";Tend="634";Tstart="99";shortTE="F";uid="75d6ef6b-0464-4bf0-8088-6f516e5e438f"
VUJU01002023.1	RepeatMasker	Unknown	24990	25261	1544	+	.	ID="RND-1_FAMILY-33";Tend="1202";Tstart="897";shortTE="F";uid="44d5d72b-34ad-44c3-9883-981d8dd53681"
VUJU01002023.1	RepeatMasker	DNA/hAT	15376	15560	787	+	.	ID="RND-1_FAMILY-7";Tend="1631";Tstart="1452";shortTE="F";uid="ff9c72d0-22dd-409c-ad55-530bff88d767"
VUJU01002023.1	RepeatMasker	DNA/Kolobok-E	14065	14760	6808	+	.	ID="rnd-1_family-2";Tend="2254";Tstart="781";shortTE="F";uid="b62506cd-5c7f-45fe-b3f0-08daa1e488f2"
VUJU01002023.1	RepeatMasker	DNA	25585	25920	815	+	.	ID="DNA4-3_AP";Tend="586";Tstart="227";shortTE="F";uid="e9fb488c-9089-4f4b-a846-099f4ed1444f"
VUJU01002023.1	RepeatMasker	DNA/Kolobok-E	13621	14068	2516	+	.	ID="RND-1_FAMILY-2";Tend="2272";Tstart="1800";shortTE="F";uid="e9248620-dc09-4833-94ca-e1c6d2b4c339"
VUJU01002023.1	RepeatMasker	DNA/Kolobok-E	12725	12987	1049	+	.	ID="rnd-1_family-2";Tend="1166";Tstart="777";shortTE="F";uid="7db05625-d50f-4948-b370-a8d8d56f5ccf"
VUJU01002023.1	RepeatMasker	DNA	42261	42529	710	-	.	ID="DNA4-3_AP";Tend="577";Tstart="289";shortTE="F";uid="a8584202-b1c8-4e9f-b6ca-4aa0a8e802f1"
VUJU01002023.1	RepeatMasker	DNA/hAT-hAT19	10934	11374	2842	-	.	ID="RND-5_FAMILY-37";Tend="1296";Tstart="837";shortTE="F";uid="72f34f40-2492-41ff-9b15-f556e1eb0cbe"
VUJU01002023.1	RepeatMasker	DNA/Kolobok-E	39254	40725	6838	-	.	ID="RND-6_FAMILY-563";Tend="2289";Tstart="797";shortTE="F";uid="890eecb0-7c86-4d07-b8e8-f6680094b632"
VUJU01002023.1	RepeatMasker	Unknown	5420	5643	740	-	.	ID="RND-1_FAMILY-96";Tend="1314";Tstart="1200";shortTE="F";uid="fb3f9fae-1207-44d6-a608-ad31bd157afa"
VUJU01002023.1	RepeatMasker	Unknown	41388	42199	904	-	.	ID="RND-1_FAMILY-47";TEgroup="ctg_2023%7CRND-1_FAMILY-47%7C1";Tend="1909";Tstart="883";shortTE="F";uid="80a59112-86c3-4b0d-a423-1b71d864d495"
VUJU01002023.1	RepeatMasker	DNA/MULE-MuDR	9281	10111	586	-	.	ID="RND-6_FAMILY-5530";Tend="1240";Tstart="429";shortTE="F";uid="a053f50b-e83b-4ce6-bfcf-43ded9dc2ae5"
VUJU01002023.1	RepeatMasker	DNA/Ginger-1	14761	15349	928	-	.	ID="GINGER1-1_AP";Tend="3770";Tstart="3180";shortTE="F";uid="9d705cbd-98ee-44d8-9121-42126cc37a69"
VUJU01002023.1	RepeatMasker	DNA/hAT-Tip100	42538	42745	1876	-	.	ID="RND-6_FAMILY-17815";Tend="1139";Tstart="931";shortTE="F";uid="a09ce134-3770-467f-88af-f514209750ca"
VUJU01002023.1	RepeatMasker	DNA/hAT-Tip100	43975	44101	740	-	.	ID="RND-6_FAMILY-8308";Tend="1098";Tstart="974";shortTE="F";uid="3f97c6db-83a1-418d-a70f-2260c53219d9"
VUJU01002024.1	RepeatMasker	DNA	6837	7171	557	+	.	ID="DNA4-3_AP";Tend="629";Tstart="253";shortTE="F";uid="54ddfe2f-2f89-41b6-a579-bde584421c38"
VUJU01002024.1	RepeatMasker	DNA/Ginger	12950	13107	785	+	.	ID="RND-5_FAMILY-5384";Tend="2009";Tstart="1824";shortTE="F";uid="4b34aa5b-e35a-49a0-a58d-a514b4f97d5b"
VUJU01002024.1	RepeatMasker	RC/Helitron	19735	20159	1468	+	.	ID="RND-1_FAMILY-76";Tend="1277";Tstart="863";shortTE="F";uid="cdae8a4e-b0f9-4950-91b0-a3b4e9dc342e"
VUJU01002024.1	RepeatMasker	DNA/Kolobok-E	15735	16305	2784	+	.	ID="RND-6_FAMILY-563";Tend="1374";Tstart="797";shortTE="F";uid="b988aa29-7932-4fa4-b204-a69f772998a3"
VUJU01002024.1	RepeatMasker	Unknown	16563	16867	1564	+	.	ID="RND-1_FAMILY-134";Tend="1504";Tstart="1152";shortTE="F";uid="51999b36-7a4f-4a0e-b032-dec53b2c6057"
VUJU01002024.1	RepeatMasker	DNA/Kolobok-E	13468	14060	2512	-	.	ID="RND-6_FAMILY-563";Tend="1491";Tstart="905";shortTE="F";uid="eea99484-ec3d-4b94-88b9-09518b7ec368"
VUJU01002024.1	RepeatMasker	DNA/Ginger-1	12981	13180	566	-	.	ID="RND-6_FAMILY-2273";Tend="386";Tstart="164";shortTE="F";uid="66e6eabf-e2ba-476a-a3bf-bfc1ee3d72e8"
VUJU01002024.1	RepeatMasker	RC/Helitron	4707	6214	8848	-	.	ID="RND-5_FAMILY-712";Tend="2120";Tstart="600";shortTE="F";uid="c42dabb1-26a8-4a07-9b11-30ad8718ca72"
VUJU01002024.1	RepeatMasker	DNA/TcMar-Pogo	3408	3615	674	-	.	ID="RND-1_FAMILY-127";Tend="1112";Tstart="907";shortTE="F";uid="b4432764-0b90-4b4a-b92b-4a505563e4fb"
VUJU01002024.1	RepeatMasker	DNA/hAT-Tip100	112	578	1749	-	.	ID="RND-6_FAMILY-8308";Tend="1092";Tstart="717";shortTE="F";uid="1d8f0333-394a-487a-83e2-087cffbc7110"
VUJU01002024.1	RepeatMasker	DNA/hAT-hAT19	19406	19820	1449	-	.	ID="RND-5_FAMILY-361";Tend="1427";Tstart="980";shortTE="F";uid="3cead602-a564-4e2c-9382-cb7841f0e10a"
VUJU01002024.1	RepeatMasker	DNA/hAT-hAT19	20168	20309	455	-	.	ID="RND-5_FAMILY-361";Tend="972";Tstart="846";shortTE="F";uid="b7f92806-7106-4d2b-9a75-6260f9871cf9"
VUJU01002025.1	RepeatMasker	Unknown	42930	43241	1599	+	.	ID="RND-6_FAMILY-3981";Tend="1236";Tstart="944";shortTE="F";uid="6bf516ed-6a7b-4c70-a672-513bdb46f0f0"
VUJU01002025.1	RepeatMasker	DNA	33855	34147	1991	+	.	ID="TTAA8_AP";Tend="307";Tstart="1";shortTE="F";uid="db069963-5e01-4fb9-a489-6ef46d1ab5ac"
VUJU01002025.1	RepeatMasker	DNA	8337	8532	677	+	.	ID="TTAA2C_AP";Tend="422";Tstart="224";shortTE="F";uid="cbe5da09-d13d-4561-aa4f-093754de7553"
VUJU01002025.1	RepeatMasker	DNA/MULE-MuDR	1	450	490	+	.	ID="RND-6_FAMILY-323";Tend="1259";Tstart="819";shortTE="F";uid="f7a9a906-2aed-4f81-8238-9d7e90bfd446"
VUJU01002025.1	RepeatMasker	Unknown	43948	44248	2424	+	.	ID="RND-1_FAMILY-148";Tend="1087";Tstart="790";shortTE="F";uid="16cddbf2-f96b-4bbc-b49e-1272abf2694e"
VUJU01002025.1	RepeatMasker	DNA/hAT	1370	1749	2577	+	.	ID="RND-6_FAMILY-5658";Tend="1366";Tstart="1004";shortTE="F";uid="6c740eff-3380-40f5-ad05-76eb1f753cfe"
VUJU01002025.1	RepeatMasker	Unknown	43220	43575	2036	-	.	ID="RND-1_FAMILY-62";Tend="1315";Tstart="942";shortTE="F";uid="a8ca31f4-6def-4045-b96f-f04063c59e09"
VUJU01002025.1	RepeatMasker	Unknown	42725	42929	1552	-	.	ID="RND-1_FAMILY-62";Tend="1510";Tstart="1306";shortTE="F";uid="185ed6c7-1603-4bc2-8771-ba8e4acff13d"
VUJU01002025.1	RepeatMasker	Unknown	43679	43919	1507	-	.	ID="RND-5_FAMILY-4056";Tend="1121";Tstart="884";shortTE="F";uid="7fd5de21-c242-4a8a-9a0f-a26dfe592b6a"
VUJU01002026.1	RepeatMasker	Unknown	37486	37745	1686	+	.	ID="RND-1_FAMILY-121";Tend="1217";Tstart="938";shortTE="F";uid="00a58388-0bc6-4d91-931f-3fa9522f481e"
VUJU01002026.1	RepeatMasker	DNA	31287	31695	1116	+	.	ID="DNA4-2_AP";Tend="769";Tstart="358";shortTE="F";uid="50311948-4809-481d-9b99-fc4b1a68d88e"
VUJU01002026.1	RepeatMasker	DNA/Ginger	43312	44194	3950	+	.	ID="rnd-5_family-5384";Tend="1542";Tstart="545";shortTE="F";uid="7be5ab40-739c-490c-a46b-a874d559149c"
VUJU01002026.1	RepeatMasker	DNA	5259	5715	1581	+	.	ID="DNAX-2_AP";Tend="467";Tstart="1";shortTE="F";uid="8ba8fb19-3af2-470f-8808-2c298d6a2de4"
VUJU01002026.1	RepeatMasker	DNA/hAT?	30409	30523	472	+	.	ID="DNA8-60_AP";Tend="190";Tstart="81";shortTE="F";uid="4d6db4b7-98af-45eb-90d1-a8ce8fc4d427"
VUJU01002026.1	RepeatMasker	RC/Helitron	16268	16563	2039	-	.	ID="RND-1_FAMILY-76";Tend="1221";Tstart="938";shortTE="F";uid="cbeecf22-98e8-460e-9141-fe404162b286"
VUJU01002027.1	RepeatMasker	DNA	25490	25616	1012	+	.	ID="DNA3-4_AP";Tend="127";Tstart="1";shortTE="F";uid="2809ee9c-4a2c-47c3-a2ff-d75232838679"
VUJU01002027.1	RepeatMasker	DNA/Ginger	3422	3705	1371	+	.	ID="RND-1_FAMILY-156";Tend="1706";Tstart="896";shortTE="F";uid="5b2820a6-a1c5-4a3c-88ea-a97eff50019e"
VUJU01002027.1	RepeatMasker	DNA/Kolobok-E	2940	3421	1723	+	.	ID="RND-5_FAMILY-1313";Tend="1510";Tstart="943";shortTE="F";uid="7406dee0-1a84-458c-b06b-80e309c92c10"
VUJU01002027.1	RepeatMasker	DNA/Kolobok-E	3716	5184	9929	+	.	ID="RND-1_FAMILY-2";Tend="2275";Tstart="779";shortTE="F";uid="c2019840-48d9-4e17-8828-a9ee8161eb24"
VUJU01002027.1	RepeatMasker	DNA/hAT-Tip100	228	353	444	+	.	ID="RND-6_FAMILY-1910";Tend="2451";Tstart="2327";shortTE="F";uid="3d1c9877-fe49-431e-978f-ed8a25d639b3"
VUJU01002027.1	RepeatMasker	DNA	41961	42409	1187	-	.	ID="DNA4-2_AP";Tend="463";Tstart="1";shortTE="F";uid="0614d296-0ddc-4bde-b126-c8f2f0f79a8c"
VUJU01002028.1	RepeatMasker	Retroposon?	3833	4657	5158	+	.	ID="RND-6_FAMILY-10023";Tend="1605";Tstart="748";shortTE="F";uid="f79f763b-4d4e-42ec-9665-f1c10220e88c"
VUJU01002028.1	RepeatMasker	Unknown	6398	6598	1400	+	.	ID="RND-1_FAMILY-12";Tend="1097";Tstart="922";shortTE="F";uid="53f96311-3fd4-43b0-930c-6c38171e32dc"
VUJU01002028.1	RepeatMasker	DNA/Kolobok-E	4	520	2987	+	.	ID="rnd-1_family-2";Tend="2404";Tstart="1882";shortTE="F";uid="8ec14e7a-1f89-46e8-be50-6a9b081c2341"
VUJU01002029.1	RepeatMasker	DNA/hAT-hAT19	42167	42434	590	+	.	ID="DNA8-74_AP";Tend="307";Tstart="7";shortTE="F";uid="4b428c36-7503-4973-84e7-bda81e1b116b"
VUJU01002029.1	RepeatMasker	DNA/Merlin	2121	2291	407	+	.	ID="HALYOMORPHA_HALYS-6_FAMILY-1715";Tend="204";Tstart="43";shortTE="F";uid="8845d410-d2a2-4753-a34d-6d0787d502de"
VUJU01002029.1	RepeatMasker	DNA/hAT-Charlie	1252	1584	1512	+	.	ID="RND-5_FAMILY-662";Tend="1044";Tstart="717";shortTE="F";uid="053a3617-adbe-4c00-b3ce-30925c21170a"
VUJU01002029.1	RepeatMasker	DNA/hAT-hAT19	28407	28763	668	+	.	ID="DNA8-52_AP";TEgroup="ctg_2029%7CDNA8-52_AP%7C1";Tend="505";Tstart="1";shortTE="F";uid="034129c0-8468-492d-8d58-015bf06fbfe2"
VUJU01002029.1	RepeatMasker	DNA/hAT-Charlie	34236	34464	486	-	.	ID="RND-1_FAMILY-176";Tend="1165";Tstart="932";shortTE="F";uid="6f09679b-f291-4e21-9858-62359914e6ca"
VUJU01002029.1	RepeatMasker	DNA/Ginger	5008	5210	416	-	.	ID="RND-1_FAMILY-156";Tend="1211";Tstart="1039";shortTE="F";uid="3d1b34af-923a-4359-b32e-abbbcba03e68"
VUJU01002029.1	RepeatMasker	DNA/hAT-Tip100	3043	3321	1297	-	.	ID="RND-1_FAMILY-129";Tend="1190";Tstart="892";shortTE="F";uid="ac8cb72d-85cd-4f7c-924b-bb32a10e50ce"
VUJU01002029.1	RepeatMasker	Unknown	530	680	1067	-	.	ID="RND-1_FAMILY-96";Tend="1025";Tstart="874";shortTE="F";uid="223f979d-33f7-44ed-8fee-2a1b410a72b4"
VUJU01002029.1	RepeatMasker	DNA/hAT-Charlie	34008	34241	1476	-	.	ID="RND-4_FAMILY-1159";Tend="1171";Tstart="953";shortTE="F";uid="7d760199-e1d1-4dcd-8a33-6002b14df15d"
VUJU01002029.1	RepeatMasker	DNA/hAT-Tip100	8891	9168	2027	-	.	ID="RND-6_FAMILY-3986";Tend="1146";Tstart="877";shortTE="F";uid="7ed03f5f-76a8-4d2d-b302-d6a3833e1b5f"
VUJU01000203.1	RepeatMasker	DNA	38143	38384	447	+	.	ID="DNA4-2B_AP";Tend="772";Tstart="491";shortTE="F";uid="c92937c7-af82-47b4-9ad9-8ed5ecec6f1d"
VUJU01000203.1	RepeatMasker	Unknown	105883	106228	460	+	.	ID="RND-5_FAMILY-9";Tend="1660";Tstart="1367";shortTE="F";uid="facf2ae3-120d-4d2a-b747-aef47de775b5"
VUJU01000203.1	RepeatMasker	Unknown	81727	81893	1170	+	.	ID="RND-1_FAMILY-122";Tend="1004";Tstart="837";shortTE="F";uid="d1c1e10e-79bc-419b-99db-35118e1e505d"
VUJU01000203.1	RepeatMasker	DNA/TcMar?	57192	57365	974	+	.	ID="RND-1_FAMILY-28";Tend="1112";Tstart="936";shortTE="F";uid="939b0a24-a768-45a3-9f64-9932e77a4c97"
VUJU01000203.1	RepeatMasker	DNA	139156	139625	1537	+	.	ID="TTAA22_AP";Tend="435";Tstart="1";shortTE="F";uid="381d84aa-f1ea-4531-ab1e-1a5bee4aa29e"
VUJU01000203.1	RepeatMasker	DNA	66755	67147	1149	+	.	ID="DNA4-3_AP";Tend="635";Tstart="230";shortTE="F";uid="2a8ed05d-4bce-4e8a-86db-9fba3ede0ff2"
VUJU01000203.1	RepeatMasker	DNA/hAT-Charlie	105500	105713	531	+	.	ID="RND-1_FAMILY-176";Tend="1171";Tstart="929";shortTE="F";uid="8ed8221a-26a6-4d0a-8b2c-275e544983be"
VUJU01000203.1	RepeatMasker	Unknown	54604	54767	775	+	.	ID="RND-6_FAMILY-5040";Tend="499";Tstart="356";shortTE="F";uid="86d07f44-2488-476b-a783-41fdcf5bb95b"
VUJU01000203.1	RepeatMasker	DNA/hAT-Tip100	37871	38112	986	-	.	ID="RND-1_FAMILY-129";Tend="1158";Tstart="907";shortTE="F";uid="631c8db6-5ea4-4b54-8280-90f780e1e1b7"
VUJU01000203.1	RepeatMasker	Unknown	45132	45457	647	-	.	ID="RND-5_FAMILY-4199";Tend="1107";Tstart="765";shortTE="F";uid="03703ec4-4e49-44b7-a122-4182f20a97c3"
VUJU01000203.1	RepeatMasker	Retroposon?	100309	100835	573	-	.	ID="SINE2-1_AP";Tend="658";Tstart="148";shortTE="F";uid="6fd6a8af-98d4-4dc4-b474-5cdd12cdb324"
VUJU01000203.1	RepeatMasker	DNA/hAT-Tip100	125041	125205	430	-	.	ID="RND-5_FAMILY-2953";TEgroup="ctg_203%7CRND-5_FAMILY-2953%7C1";Tend="1261";Tstart="664";shortTE="T";uid="5327eec6-e101-4c28-96ef-3e223cf1f50e"
VUJU01002030.1	RepeatMasker	DNA/TcMar?	37033	37607	2260	+	.	ID="RND-5_FAMILY-1220";Tend="1527";Tstart="970";shortTE="F";uid="82ff217d-6a4d-4ff8-b637-1d995dab7e22"
VUJU01002030.1	RepeatMasker	DNA/hAT-Tip100	1771	2231	1643	+	.	ID="RND-6_FAMILY-8308";Tend="1082";Tstart="715";shortTE="F";uid="3f33d15c-f9ab-49a5-bd76-55ef661dc393"
VUJU01002030.1	RepeatMasker	DNA/hAT-hAT19	15304	15508	459	+	.	ID="HAT-9_AP";Tend="231";Tstart="5";shortTE="F";uid="8e6c936e-34e4-46c6-b20a-b783b6ba7a57"
VUJU01002030.1	RepeatMasker	DNA	5455	5850	2205	+	.	ID="TTAA3_AP";Tend="389";Tstart="1";shortTE="F";uid="b28e8bff-9d75-45e1-aaf6-7ae5f951eea3"
VUJU01002030.1	RepeatMasker	DNA/Ginger-1	43775	43950	596	+	.	ID="GINGER1-1_AP";Tend="5191";Tstart="5011";shortTE="F";uid="8bf445b8-172c-4665-b2c9-287fe90ca121"
VUJU01002030.1	RepeatMasker	DNA/hAT-Tip100	13958	14160	1362	+	.	ID="RND-1_FAMILY-34";Tend="1076";Tstart="877";shortTE="F";uid="de0f43f9-63b8-449e-b588-ad899f3194e6"
VUJU01002030.1	RepeatMasker	DNA	5939	6090	947	+	.	ID="TTAA2C_AP";Tend="423";Tstart="271";shortTE="F";uid="e21ced1e-1a02-4424-9290-67295955fec1"
VUJU01002030.1	RepeatMasker	Unknown	34353	35123	4239	+	.	ID="RND-4_FAMILY-314";Tend="1775";Tstart="922";shortTE="F";uid="d2b400b8-8e70-4982-b694-e22c43811e31"
VUJU01002030.1	RepeatMasker	DNA/Ginger	39415	40348	6810	+	.	ID="RND-1_FAMILY-156";Tend="1721";Tstart="773";shortTE="F";uid="73f9aa3d-eb25-47d4-afa9-ce490f3c08dc"
VUJU01002030.1	RepeatMasker	DNA/hAT-hAT19	15297	15471	544	-	.	ID="HAT-N18_AP";Tend="814";Tstart="624";shortTE="F";uid="efb79bae-4c80-44ad-8a6b-1a5191101b30"
VUJU01002030.1	RepeatMasker	DNA/Kolobok-E	43796	44160	2754	-	.	ID="RND-1_FAMILY-2";Tend="2277";Tstart="1910";shortTE="F";uid="e37c4c93-fa6c-4432-b867-60c47253a646"
VUJU01002031.1	RepeatMasker	DNA	18203	18542	719	+	.	ID="DNA4-3_AP";Tend="380";Tstart="26";shortTE="F";uid="872740da-04c8-4c45-a423-50f61c31a884"
VUJU01002031.1	RepeatMasker	Retroposon?	18561	18861	519	+	.	ID="SINE2-1_AP";Tend="1444";Tstart="1167";shortTE="F";uid="bcc5de64-941c-4355-a2e9-9fbc51b06647"
VUJU01002031.1	RepeatMasker	DNA/Kolobok-E	43349	44145	5564	+	.	ID="RND-1_FAMILY-2";Tend="1628";Tstart="781";shortTE="F";uid="b2432323-5e1b-4e98-85ab-3f3b077d6c28"
VUJU01002031.1	RepeatMasker	DNA/hAT-Charlie	887	1119	1240	-	.	ID="RND-6_FAMILY-5349";Tend="1170";Tstart="938";shortTE="F";uid="29a97ce9-f327-41ee-8546-5dfb980fd5ea"
VUJU01002031.1	RepeatMasker	Unknown	19733	19849	741	-	.	ID="RND-6_FAMILY-1122";Tend="974";Tstart="862";shortTE="F";uid="f003b082-3c3f-41d6-a039-63dcbc5ba1d4"
VUJU01002031.1	RepeatMasker	Retroposon?	180	500	1664	-	.	ID="SINE2-2_AP";Tend="336";Tstart="1";shortTE="F";uid="b7373d60-1464-4bd5-a029-9b5854f17c56"
VUJU01002031.1	RepeatMasker	DNA/MULE-MuDR	7737	7877	607	-	.	ID="RND-1_FAMILY-181";Tend="1104";Tstart="983";shortTE="F";uid="ecd3dd09-f435-4829-bfd7-9ea59984eaf0"
VUJU01002031.1	RepeatMasker	Retroposon?	28510	28941	677	-	.	ID="SINE2-1_AP";Tend="1463";Tstart="1046";shortTE="F";uid="2e063406-a4be-4e19-b2b1-4301fb21a508"
VUJU01002031.1	RepeatMasker	DNA/Ginger	1	168	1294	-	.	ID="RND-5_FAMILY-5384";Tend="1277";Tstart="1110";shortTE="F";uid="bdded46c-851e-49de-b979-3d69026a09bd"
VUJU01002031.1	RepeatMasker	Unknown	6871	7099	1019	-	.	ID="RND-6_FAMILY-24113";Tend="1393";Tstart="1165";shortTE="F";uid="c38f9a47-3e55-47eb-89cd-b91e0a0586c5"
VUJU01002032.1	RepeatMasker	DNA/Ginger	42683	44111	9163	+	.	ID="RND-5_FAMILY-5384";Tend="1929";Tstart="546";shortTE="F";uid="f0440c64-2ec9-4f38-8145-2f062e6f0ab4"
VUJU01002032.1	RepeatMasker	RC/Helitron	4316	4442	538	+	.	ID="RND-5_FAMILY-20";Tend="696";Tstart="557";shortTE="F";uid="36b23e93-a165-494e-87f8-37086fba398d"
VUJU01002032.1	RepeatMasker	DNA/hAT-hAT19	37344	37537	490	+	.	ID="HAT-N2_AP";Tend="188";Tstart="1";shortTE="F";uid="efdea007-4dd4-4049-8cb7-1403c182c1c2"
VUJU01002032.1	RepeatMasker	RC/Helitron	4089	4251	531	+	.	ID="HELITRON-5_DRH";Tend="145";Tstart="33";shortTE="F";uid="16107197-a04d-445b-8226-9a72529833f3"
VUJU01002032.1	RepeatMasker	DNA/Ginger	23593	24521	6203	+	.	ID="RND-5_FAMILY-5384";Tend="1506";Tstart="546";shortTE="F";uid="75a67697-f451-4c5d-aac8-2ac957913aa1"
VUJU01002032.1	RepeatMasker	Unknown	27507	27698	1570	+	.	ID="RND-1_FAMILY-12";Tend="1104";Tstart="916";shortTE="F";uid="f7091661-8265-4083-a471-05ba8ece92f9"
VUJU01002032.1	RepeatMasker	Retroposon?	1	251	1418	-	.	ID="SINE2-2_AP";Tend="238";Tstart="1";shortTE="F";uid="753258be-e37c-4e6d-8cdf-47d374464cd8"
VUJU01002032.1	RepeatMasker	Unknown	36664	37339	3021	-	.	ID="RND-4_FAMILY-70";Tend="2053";Tstart="1396";shortTE="F";uid="9b48541c-14b0-418f-bb90-f1b01b58e7f9"
VUJU01002032.1	RepeatMasker	DNA	25965	26104	529	-	.	ID="dna4-2_ap";Tend="146";Tstart="12";shortTE="F";uid="093d2792-ec4c-4f18-b41f-27798ae4823e"
VUJU01002032.1	RepeatMasker	DNA/hAT-Charlie	27352	27502	636	-	.	ID="RND-4_FAMILY-1159";Tend="1167";Tstart="959";shortTE="F";uid="913426f2-9f43-41ea-a117-f5978d4eb528"
VUJU01002032.1	RepeatMasker	DNA	25642	25966	1011	-	.	ID="DNA4-2_AP";Tend="769";Tstart="431";shortTE="F";uid="a1feade9-8c9b-4e18-ada9-4696cc0e25bc"
VUJU01002033.1	RepeatMasker	DNA	33442	33867	578	+	.	ID="DNA4-2_AP";Tend="713";Tstart="311";shortTE="F";uid="5a408ae1-1e05-4fb7-8bc4-8b926ba46610"
VUJU01002033.1	RepeatMasker	DNA	1712	1901	543	+	.	ID="DNA8-57B_AP";Tend="213";Tstart="24";shortTE="F";uid="ae77bab4-46ed-4c98-822e-90c149b88d63"
VUJU01002033.1	RepeatMasker	DNA/hAT	4928	5124	542	+	.	ID="RND-5_FAMILY-734";Tend="1078";Tstart="860";shortTE="F";uid="cb95555b-9523-46dd-8380-801160acaa7d"
VUJU01002033.1	RepeatMasker	DNA	22211	22953	1889	-	.	ID="DNA4-2_AP";Tend="769";Tstart="15";shortTE="F";uid="be40727d-c77c-4f6d-a2ae-933afee17d9b"
VUJU01002033.1	RepeatMasker	DNA	33285	33426	510	-	.	ID="dna4-2_ap";Tend="719";Tstart="586";shortTE="F";uid="dbe11935-7728-40f5-af4b-4c292406c3f6"
VUJU01002033.1	RepeatMasker	DNA/Ginger	1918	2187	408	-	.	ID="RND-5_FAMILY-5384";Tend="1579";Tstart="1316";shortTE="F";uid="d76dec63-987f-4f6b-95a0-39a6d9edf8fc"
VUJU01002033.1	RepeatMasker	DNA	12342	12957	407	-	.	ID="DNA4-2_AP";Tend="769";Tstart="149";shortTE="F";uid="23ddacf4-8b8c-4574-817c-e8769b50aa97"
VUJU01002033.1	RepeatMasker	DNA	31807	32040	462	-	.	ID="dna4-2_ap";Tend="764";Tstart="539";shortTE="F";uid="e6b0c18e-dbc2-470f-8a3c-2daf84f77fd0"
VUJU01002033.1	RepeatMasker	DNA/Ginger-1	18513	19143	2856	-	.	ID="RND-1_FAMILY-116";Tend="1475";Tstart="889";shortTE="F";uid="68bd18f7-2863-4d6e-97af-cd0242414832"
VUJU01002034.1	RepeatMasker	DNA/Ginger	8167	8581	524	+	.	ID="rnd-5_family-5384";Tend="1368";Tstart="724";shortTE="F";uid="b941750f-bb5d-4344-8f8c-89737942646e"
VUJU01002034.1	RepeatMasker	DNA/Kolobok-E	30539	30842	402	-	.	ID="RND-1_FAMILY-2";Tend="1082";Tstart="780";shortTE="F";uid="c113ce6a-3997-40d4-9c32-57a13dc4dda0"
VUJU01002034.1	RepeatMasker	DNA/hAT	17885	18657	4271	-	.	ID="RND-1_FAMILY-7";Tend="1625";Tstart="887";shortTE="F";uid="555680fc-7996-43bf-81a6-6f4d61f18806"
VUJU01002034.1	RepeatMasker	Unknown	27995	28192	1308	-	.	ID="RND-1_FAMILY-12";Tend="1114";Tstart="916";shortTE="F";uid="f8ea2377-1b02-4078-b0c2-44e6adf80572"
VUJU01002034.1	RepeatMasker	Retroposon?	24292	25180	586	-	.	ID="SINE2-1_AP";Tend="1370";Tstart="416";shortTE="F";uid="5f76009e-b1d5-4ab3-8d47-0b9d9c5ff8ec"
VUJU01002034.1	RepeatMasker	DNA/Kolobok-E	10294	10415	456	-	.	ID="RND-1_FAMILY-2";Tend="1116";Tstart="997";shortTE="F";uid="82e6ecd2-4b78-4070-9de8-a628dcd9da4f"
VUJU01002035.1	RepeatMasker	DNA/Ginger-1	1	362	2803	+	.	ID="RND-6_FAMILY-2273";Tend="1935";Tstart="1582";shortTE="F";uid="18609a90-8ef7-4eea-aa9f-5ac9fbcd30b3"
VUJU01002035.1	RepeatMasker	Unknown	32940	33738	5251	+	.	ID="RND-4_FAMILY-213";Tend="1704";Tstart="895";shortTE="F";uid="a083ed4b-e346-4297-9164-ec088565d914"
VUJU01002035.1	RepeatMasker	DNA/hAT-Charlie	23511	23663	455	+	.	ID="RND-5_FAMILY-662";Tend="976";Tstart="841";shortTE="F";uid="80997def-2d99-4af5-a28f-6736f290ca45"
VUJU01002035.1	RepeatMasker	DNA	38778	39012	624	+	.	ID="DNA4-3_AP";Tend="479";Tstart="255";shortTE="F";uid="f6901a78-880d-40a2-a6f0-df8eeecf5663"
VUJU01002035.1	RepeatMasker	DNA/hAT-hAT19	502	726	938	+	.	ID="DNA8-73_AP";Tend="784";Tstart="503";shortTE="F";uid="52228074-c107-4fc2-8744-f2446cd314f7"
VUJU01002035.1	RepeatMasker	Unknown	43427	43840	2321	+	.	ID="RND-6_FAMILY-1490";Tend="1258";Tstart="861";shortTE="F";uid="12c57007-1d22-4092-8b1a-23b25e4708ab"
VUJU01002035.1	RepeatMasker	DNA/TcMar-Tc1	31929	32897	7131	-	.	ID="RND-6_FAMILY-8287";Tend="1812";Tstart="858";shortTE="F";uid="76f183c9-93d1-4350-b99a-9ca6cae7c14a"
VUJU01002035.1	RepeatMasker	DNA/hAT-hAT19	20924	21563	2334	-	.	ID="RND-6_FAMILY-9843";TEgroup="ctg_2035%7CRND-6_FAMILY-9843%7C1";Tend="1688";Tstart="511";shortTE="F";uid="53c302e1-0d9e-4236-a45f-4d18b6c80515"
VUJU01002035.1	RepeatMasker	DNA/Kolobok-E	18	440	1266	-	.	ID="KOLOBOKE-4_AP";Tend="2859";Tstart="2443";shortTE="F";uid="408d0458-0b7b-4bfb-b800-fdc8dce69635"
VUJU01002035.1	RepeatMasker	DNA/Ginger-1	43870	44053	1060	-	.	ID="rnd-6_family-2273";Tend="1937";Tstart="1799";shortTE="F";uid="20c15348-4a17-45b8-a3d9-90583c057c9c"
VUJU01002036.1	RepeatMasker	DNA/hAT-Tip100	43233	44042	1605	+	.	ID="rnd-4_family-195";Tend="737";Tstart="1";shortTE="F";uid="91efe999-7c8f-464a-b659-6a7054611c88"
VUJU01002036.1	RepeatMasker	DNA	39943	40371	2483	+	.	ID="TTAA2_AP";Tend="427";Tstart="1";shortTE="F";uid="3b572873-1e90-4a16-a373-672fdb0423d1"
VUJU01002036.1	RepeatMasker	DNA	4015	4427	2056	+	.	ID="TTAA2C_AP";Tend="423";Tstart="3";shortTE="F";uid="0ccf9ece-1c15-4967-b2c5-cccac1156a54"
VUJU01002036.1	RepeatMasker	Unknown	15557	15779	1386	+	.	ID="RND-6_FAMILY-7970";Tend="1526";Tstart="1318";shortTE="F";uid="1fc0d030-f04f-46e8-ab76-f1a5ef85dd0d"
VUJU01002036.1	RepeatMasker	Unknown	37211	37563	2607	+	.	ID="RND-1_FAMILY-148";Tend="1136";Tstart="790";shortTE="F";uid="2a767a51-5952-4d24-905d-7652472bde6a"
VUJU01002036.1	RepeatMasker	DNA/MULE-MuDR	1039	1474	821	+	.	ID="MUDR1X_AP";Tend="1928";Tstart="1496";shortTE="F";uid="291b2170-bc9f-4b8d-97e4-600c90bd603b"
VUJU01002036.1	RepeatMasker	DNA/hAT	33	188	658	+	.	ID="DNA8-101_AP";Tend="567";Tstart="410";shortTE="F";uid="98cd4e09-3cd9-4c79-ba3b-43fafb0d3260"
VUJU01002036.1	RepeatMasker	DNA	19030	19249	637	-	.	ID="ttaa4c_ap";Tend="224";Tstart="15";shortTE="F";uid="0a1033bf-12a3-45ec-a2b8-20bfd1eb7bb3"
VUJU01002036.1	RepeatMasker	DNA/Ginger	11845	12160	402	-	.	ID="RND-1_FAMILY-156";Tend="1382";Tstart="1074";shortTE="F";uid="b2503325-1302-4ad6-bf33-d9cb92eec4d3"
VUJU01002036.1	RepeatMasker	DNA/Kolobok-E	13518	14538	6362	-	.	ID="RND-1_FAMILY-2";Tend="2279";Tstart="1263";shortTE="F";uid="3c9de8f4-46a1-4811-bb08-660c1f626eb6"
VUJU01002036.1	RepeatMasker	DNA	18159	18372	575	-	.	ID="ttaa4c_ap";Tend="420";Tstart="218";shortTE="F";uid="7c60d03c-df5a-4e9c-a06c-0a7b836a9d2b"
VUJU01002036.1	RepeatMasker	DNA	32305	32936	3589	-	.	ID="DNA4-3_AP";Tend="632";Tstart="4";shortTE="F";uid="d02c89fc-a7ac-40cf-9ed3-c52197f991e2"
VUJU01002037.1	RepeatMasker	DNA/Ginger	26181	26674	533	+	.	ID="RND-5_FAMILY-5384";Tend="1000";Tstart="504";shortTE="F";uid="788c195a-70e5-4ba3-93ad-5dfb13555c61"
VUJU01002037.1	RepeatMasker	DNA/hAT-hAT19	38291	38490	960	+	.	ID="DNA8-96_AP";Tend="290";Tstart="92";shortTE="F";uid="ac5cc04b-cec9-445e-b85f-5407fdb9e9f2"
VUJU01002037.1	RepeatMasker	DNA	38865	39071	537	+	.	ID="RND-1_FAMILY-18";Tend="1759";Tstart="1548";shortTE="F";uid="fa121d8f-64dc-4448-80a1-7a8dc89cbb6a"
VUJU01002037.1	RepeatMasker	Unknown	33451	34124	2056	+	.	ID="RND-6_FAMILY-1543";Tend="1611";Tstart="983";shortTE="F";uid="af834a07-67fa-4022-aa39-0b7450c427f1"
VUJU01002037.1	RepeatMasker	DNA	12863	13902	6534	+	.	ID="RND-1_FAMILY-6";Tend="1833";Tstart="832";shortTE="F";uid="eaa3b419-4627-4cd4-bde6-e68ce89a5722"
VUJU01002037.1	RepeatMasker	DNA/hAT-Tip100	24692	24997	479	+	.	ID="DNA8-12_AP";TEgroup="ctg_2037%7CDNA8-12_AP%7C1";Tend="208";Tstart="1";shortTE="T";uid="b424629c-765c-4b6e-a8da-852d677d7d57"
VUJU01002037.1	RepeatMasker	DNA	13903	14028	6502	-	.	ID="RND-1_FAMILY-59";Tend="1882";Tstart="777";shortTE="F";uid="32eb39de-d42e-42f2-9661-55b97b8c4f6d"
VUJU01002037.1	RepeatMasker	DNA	38722	39049	630	-	.	ID="RND-5_FAMILY-7451";TEgroup="ctg_2037%7CRND-5_FAMILY-7451%7C1";Tend="1810";Tstart="947";shortTE="F";uid="8de02965-30be-4bc0-93bf-18e163948fb2"
VUJU01002037.1	RepeatMasker	DNA/hAT-hAT19	43804	44019	1282	-	.	ID="RND-6_FAMILY-9843";Tend="1688";Tstart="1440";shortTE="F";uid="ddca18b3-2f12-42fd-988d-1cd7ce193d20"
VUJU01002037.1	RepeatMasker	DNA/MULE-NOF	39093	39267	956	-	.	ID="RND-6_FAMILY-5280";Tend="1005";Tstart="824";shortTE="F";uid="7e3025bf-f7f0-49c5-90fa-7a07af708b97"
VUJU01002037.1	RepeatMasker	DNA/hAT-Charlie	14460	14670	915	-	.	ID="DNA8-34_AP";Tend="194";Tstart="1";shortTE="F";uid="28077d03-a5d9-4702-a5a0-334e57e74cf4"
VUJU01002037.1	RepeatMasker	DNA/hAT-Charlie	12202	12406	1066	-	.	ID="RND-4_FAMILY-1159";Tend="1170";Tstart="960";shortTE="F";uid="3c3fd90e-3257-4d46-bee4-f20a88e6e8e1"
VUJU01002037.1	RepeatMasker	DNA	937	1094	1144	-	.	ID="TTAA24_AP";Tend="159";Tstart="1";shortTE="F";uid="ab103aec-7c8c-49bc-bdfc-e30c9c22e5ac"
VUJU01002037.1	RepeatMasker	DNA/Ginger	2756	2908	5076	-	.	ID="RND-1_FAMILY-156";Tend="1730";Tstart="776";shortTE="F";uid="24f91e70-9d6d-4995-b507-a9519c3bacac"
VUJU01002037.1	RepeatMasker	DNA/Kolobok-E	1972	2755	5804	-	.	ID="RND-1_FAMILY-2";Tend="2283";Tstart="1497";shortTE="F";uid="9fa734d8-872f-4038-8301-34d0afafba00"
VUJU01002038.1	RepeatMasker	Unknown	39588	39754	512	+	.	ID="RND-6_FAMILY-1708";Tend="1256";Tstart="1021";shortTE="F";uid="499beb73-1e50-464a-8c2b-5f3bec2ca50c"
VUJU01002038.1	RepeatMasker	Unknown	14075	14889	2697	+	.	ID="RND-1_FAMILY-47";TEgroup="ctg_2038%7CRND-1_FAMILY-47%7C1";Tend="1903";Tstart="1103";shortTE="F";uid="8e87c441-1f3b-4c3d-9797-51bdc070cdea"
VUJU01002038.1	RepeatMasker	DNA/Kolobok-E	21712	21849	503	+	.	ID="KOLOBOKE-3_AP";Tend="2179";Tstart="2033";shortTE="F";uid="efaa53cd-4c0a-423a-bcf1-a1f6d088e8ca"
VUJU01002038.1	RepeatMasker	DNA/Ginger-1	33834	34341	572	+	.	ID="RND-6_FAMILY-2273";Tend="2015";Tstart="1508";shortTE="F";uid="855ba49d-ef80-4f9e-8f9d-c5696047362e"
VUJU01002038.1	RepeatMasker	DNA/Ginger-1	43891	43994	847	+	.	ID="RND-6_FAMILY-2273";Tend="338";Tstart="232";shortTE="F";uid="fbdef567-5a9c-4b10-8592-91f94d0ccd9d"
VUJU01002038.1	RepeatMasker	DNA/Ginger	24859	25242	444	+	.	ID="RND-1_FAMILY-156";Tend="1353";Tstart="976";shortTE="F";uid="b2d8cb81-7644-4a27-8e8c-0ca2f2ec96bd"
VUJU01002038.1	RepeatMasker	Retroposon?	33830	34271	926	-	.	ID="SINE2-2_AP";Tend="445";Tstart="1";shortTE="F";uid="6d33df46-8440-4eeb-945d-57fec59fff56"
VUJU01002039.1	RepeatMasker	DNA/hAT	1	349	2027	+	.	ID="RND-1_FAMILY-7";Tend="1622";Tstart="1253";shortTE="F";uid="81331384-3fd4-493c-a80e-f6e95df26942"
VUJU01002039.1	RepeatMasker	Unknown	26944	27958	5615	+	.	ID="RND-4_FAMILY-70";Tend="2064";Tstart="1066";shortTE="F";uid="8831bc1a-74f0-4329-b234-b010675ca161"
VUJU01002039.1	RepeatMasker	DNA/hAT-hAT19	21991	22122	553	+	.	ID="DNA8-74_AP";Tend="142";Tstart="7";shortTE="F";uid="53dd4d61-2c7e-43fd-9a7a-4169f47f014c"
VUJU01002039.1	RepeatMasker	DNA	33871	34280	559	-	.	ID="DNA4-2_AP";Tend="769";Tstart="378";shortTE="F";uid="bcda0ad9-5259-4da6-9c56-50df7dce751b"
VUJU01002039.1	RepeatMasker	Unknown	22741	23461	4385	-	.	ID="RND-6_FAMILY-2011";Tend="1501";Tstart="820";shortTE="F";uid="7ba42487-fe9c-41b2-b594-900a0701ffc9"
VUJU01002039.1	RepeatMasker	DNA/hAT-hAT19	26787	26939	432	-	.	ID="HAT-N2_AP";Tend="149";Tstart="1";shortTE="F";uid="abdcd408-96ef-435a-86ea-d63e393f0fb6"
VUJU01002039.1	RepeatMasker	Unknown	24751	24927	567	-	.	ID="RND-5_FAMILY-9025";Tend="1405";Tstart="1237";shortTE="F";uid="6ad45324-1282-4240-8f36-6bfde7c61a02"
VUJU01000204.1	RepeatMasker	DNA/Kolobok-E	32796	33046	859	+	.	ID="RND-5_FAMILY-1313";Tend="1479";Tstart="1236";shortTE="F";uid="747d5627-78e3-4484-b804-7e0ed335cdb8"
VUJU01000204.1	RepeatMasker	Unknown	117332	117847	1340	+	.	ID="RND-1_FAMILY-62";Tend="1516";Tstart="974";shortTE="F";uid="59260f6b-a242-489b-9ee2-93b204bb0a7e"
VUJU01000204.1	RepeatMasker	DNA/Kolobok-E	78033	78191	429	+	.	ID="KOLOBOKE-4_AP";Tend="3204";Tstart="3041";shortTE="F";uid="db099939-e91c-4b45-b7a2-8d3ee86c49ca"
VUJU01000204.1	RepeatMasker	DNA/Ginger	129343	130729	7640	+	.	ID="RND-5_FAMILY-5384";Tend="2024";Tstart="545";shortTE="F";uid="abe75883-1826-476b-95a4-a13fa8667faf"
VUJU01000204.1	RepeatMasker	DNA/hAT	111577	112319	3797	+	.	ID="RND-1_FAMILY-7";Tend="1622";Tstart="924";shortTE="F";uid="d17bf67f-b6d7-4c05-9e4e-a5ef424c563b"
VUJU01000204.1	RepeatMasker	Retroposon?	52710	52816	439	+	.	ID="RND-6_FAMILY-1948";Tend="276";Tstart="170";shortTE="F";uid="5190fef0-5fee-4a2c-86fd-2a21be939738"
VUJU01000204.1	RepeatMasker	Unknown	96897	97882	6658	+	.	ID="RND-1_FAMILY-47";Tend="1906";Tstart="921";shortTE="F";uid="61b4da47-de99-49bb-ae40-e4cdc156d634"
VUJU01000204.1	RepeatMasker	DNA/Kolobok-E	129218	129347	456	+	.	ID="RND-6_FAMILY-563";Tend="2289";Tstart="2142";shortTE="F";uid="bd8ae0b2-c32d-4211-9479-625f3076bbc2"
VUJU01000204.1	RepeatMasker	DNA/hAT-Tip100	52136	52796	2912	+	.	ID="RND-6_FAMILY-1910";Tend="2443";Tstart="1840";shortTE="F";uid="6ace3fef-382e-4488-bfcd-3ba174d7baa7"
VUJU01000204.1	RepeatMasker	Retroposon?	44672	45721	6155	+	.	ID="RND-6_FAMILY-10023";Tend="1610";Tstart="611";shortTE="F";uid="369c4734-02fb-4b82-b105-173591507f8b"
VUJU01000204.1	RepeatMasker	DNA/MULE-MuDR	118639	118805	637	+	.	ID="RND-6_FAMILY-18650";Tend="1367";Tstart="1202";shortTE="F";uid="59bde8d4-7d60-4abe-9462-8a926650e065"
VUJU01000204.1	RepeatMasker	DNA/hAT-Tip100	3971	4107	880	+	.	ID="RND-1_FAMILY-34";Tend="1037";Tstart="873";shortTE="F";uid="25dc12bb-5d89-4846-b6a0-aa07fcfa3e66"
VUJU01000204.1	RepeatMasker	DNA/Ginger-1	46321	46747	1395	+	.	ID="RND-6_FAMILY-2273";Tend="1882";Tstart="1501";shortTE="F";uid="60a5414c-9f81-4c82-b22c-05e9c7759e54"
VUJU01000204.1	RepeatMasker	DNA	104795	105113	905	-	.	ID="TTAA3_AP";TEgroup="ctg_204%7CTTAA3_AP%7C1";Tend="429";Tstart="269";shortTE="F";uid="d7a43991-ab2a-4da1-af17-9a2cbd3cd4d6"
VUJU01000204.1	RepeatMasker	Unknown	97883	98364	6490	-	.	ID="RND-1_FAMILY-22";Tend="1848";Tstart="456";shortTE="F";uid="30a2d1f4-67af-405c-97e7-4b85bf0fea4b"
VUJU01000204.1	RepeatMasker	DNA/Ginger-1	51952	52135	1514	-	.	ID="RND-6_FAMILY-2273";Tend="1082";Tstart="318";shortTE="F";uid="2e4e1ea4-3909-459c-bc28-3bdf711c8ca9"
VUJU01000204.1	RepeatMasker	DNA/hAT-Tip100	50322	51001	509	-	.	ID="RND-5_FAMILY-4745";Tend="1814";Tstart="1129";shortTE="F";uid="dcc739af-23d3-428b-a20f-50bc780dd196"
VUJU01000204.1	RepeatMasker	DNA/hAT-Charlie	35746	36010	1626	-	.	ID="RND-1_FAMILY-55";Tend="1233";Tstart="969";shortTE="F";uid="713f3254-b585-429e-8039-d9b6f7b3f417"
VUJU01000204.1	RepeatMasker	DNA/Kolobok-E	49090	49753	4631	-	.	ID="RND-6_FAMILY-563";Tend="1538";Tstart="860";shortTE="F";uid="d025af12-05b8-441e-9b4f-56c114f1aa47"
VUJU01000204.1	RepeatMasker	LINE/L2	57678	58032	728	-	.	ID="RND-6_FAMILY-7683";Tend="665";Tstart="302";shortTE="F";uid="154dc2fb-0e47-4bd1-99da-cf909f65f7cb"
VUJU01000204.1	RepeatMasker	DNA/hAT-Tip100	134438	134607	1360	-	.	ID="RND-6_FAMILY-9651";Tend="1087";Tstart="921";shortTE="F";uid="a745fd02-61dd-47e6-a60f-18ba0c8e7a7b"
VUJU01000204.1	RepeatMasker	Retroposon?	58103	58369	426	-	.	ID="SINE2-1_AP";Tend="1465";Tstart="1200";shortTE="F";uid="1bbd7483-0d64-45c4-9af1-a5addceed74e"
VUJU01000204.1	RepeatMasker	DNA/Kolobok-E	49971	50123	524	-	.	ID="rnd-1_family-2";Tend="867";Tstart="727";shortTE="F";uid="a23d6bfb-b405-4ec3-a57e-ce38c34b1058"
VUJU01002040.1	RepeatMasker	DNA	6803	7554	1002	+	.	ID="DNA4-2_AP";Tend="739";Tstart="8";shortTE="F";uid="7bdd0995-39ed-445f-8918-1c9a20ed5e4c"
VUJU01002040.1	RepeatMasker	DNA	9795	10094	481	+	.	ID="DNA4-2B_AP";Tend="773";Tstart="480";shortTE="F";uid="64aef937-f279-4755-b86f-e372cb35416b"
VUJU01002040.1	RepeatMasker	Unknown	35757	35927	815	-	.	ID="RND-6_FAMILY-1122";Tend="1022";Tstart="862";shortTE="F";uid="e8326244-8401-41db-88cc-85df96fe1a38"
VUJU01002040.1	RepeatMasker	DNA/hAT-Tip100	30987	31677	3195	-	.	ID="RND-5_FAMILY-841";Tend="1763";Tstart="1053";shortTE="F";uid="58ccd2bf-dcca-40a7-a58c-70ecf99ee2d4"
VUJU01002041.1	RepeatMasker	DNA/Kolobok-E	38	1266	7346	+	.	ID="RND-1_FAMILY-2";Tend="2276";Tstart="1042";shortTE="F";uid="e6134ad0-aa33-4159-8dc6-bb5f257a2675"
VUJU01002041.1	RepeatMasker	DNA/TcMar-Tc1	19065	19800	1563	+	.	ID="RND-6_FAMILY-9316";TEgroup="ctg_2041%7CRND-6_FAMILY-9316%7C1";Tend="1171";Tstart="737";shortTE="F";uid="a3818e54-4ff9-4571-9477-a7cc0972bea7"
VUJU01002041.1	RepeatMasker	DNA/Kolobok-T2	38551	38911	1063	+	.	ID="KOLOBOK-2_AP";TEgroup="ctg_2041%7CKOLOBOK-2_AP%7C1";Tend="3738";Tstart="11";shortTE="F";uid="8f1c1b28-87b9-43be-837d-8930d3656f67"
VUJU01002041.1	RepeatMasker	SINE/tRNA-I	37419	37694	1217	+	.	ID="RND-5_FAMILY-412";Tend="1257";Tstart="957";shortTE="F";uid="6b7f632c-23fa-4c12-8aa5-98629ad9f519"
VUJU01002041.1	RepeatMasker	DNA/Ginger-1	1	203	910	-	.	ID="rnd-6_family-2273";Tend="614";Tstart="491";shortTE="F";uid="343de760-b38d-4adc-b452-ea6c5e8c9585"
VUJU01002041.1	RepeatMasker	DNA/TcMar-Tc1	18518	18630	616	-	.	ID="RND-6_FAMILY-9316";Tend="1180";Tstart="1075";shortTE="F";uid="354dd0d1-a136-4f39-bd8f-b0a20fe99da9"
VUJU01002041.1	RepeatMasker	DNA/hAT-Charlie	33077	33313	1991	-	.	ID="RND-1_FAMILY-176";Tend="1163";Tstart="926";shortTE="F";uid="7e92895c-1ab2-47b8-a511-826daf887ea1"
VUJU01002041.1	RepeatMasker	DNA	36999	37236	892	-	.	ID="ttaa4c_ap";Tend="222";Tstart="4";shortTE="F";uid="4414aec9-754e-400a-848f-ce5f6f10c940"
VUJU01002041.1	RepeatMasker	DNA	18635	18979	2144	-	.	ID="DNA4-3_AP";Tend="635";Tstart="293";shortTE="F";uid="dea204c6-2fbb-4afc-8332-1840de7b2ba0"
VUJU01002041.1	RepeatMasker	DNA	39882	40092	567	-	.	ID="DNA-TTAA-1_AP";Tend="422";Tstart="255";shortTE="F";uid="8fbf590b-6514-4063-8f44-dda3ff10bd25"
VUJU01002041.1	RepeatMasker	DNA/hAT-Tip100	26071	27207	7367	-	.	ID="RND-1_FAMILY-78";Tend="2012";Tstart="818";shortTE="F";uid="e1bb7912-3050-4cd9-8464-55480c212d12"
VUJU01002041.1	RepeatMasker	DNA/hAT	40179	40864	3445	-	.	ID="RND-1_FAMILY-7";Tend="1641";Tstart="927";shortTE="F";uid="6d8eb7a9-09f6-4ac7-97c9-8a1afaeb814a"
VUJU01002041.1	RepeatMasker	DNA	27529	27790	1042	-	.	ID="TTAA5_AP";Tend="353";Tstart="39";shortTE="F";uid="9589fa9a-f802-44be-bd62-825f39ad4dc4"
VUJU01002043.1	RepeatMasker	DNA	17094	17401	1466	+	.	ID="RND-6_FAMILY-284";Tend="711";Tstart="419";shortTE="F";uid="7a1bdb5b-b1e0-47bd-9cb5-9539a3504308"
VUJU01002043.1	RepeatMasker	Unknown	26700	26858	905	+	.	ID="RND-6_FAMILY-4395";Tend="1051";Tstart="901";shortTE="F";uid="997ba568-bc47-4d02-ab18-a7bf568aae06"
VUJU01002043.1	RepeatMasker	DNA/Kolobok-E	13253	13725	3062	+	.	ID="RND-1_FAMILY-42";Tend="1397";Tstart="929";shortTE="F";uid="733fa6c7-f52e-4d4c-9a91-989adac2159c"
VUJU01002043.1	RepeatMasker	DNA/hAT-Tip100	32795	32993	1014	+	.	ID="RND-6_FAMILY-1910";Tend="2493";Tstart="2282";shortTE="F";uid="3748d243-dced-44e2-a181-a807bfc29d46"
VUJU01002043.1	RepeatMasker	DNA/Kolobok-E	31998	32782	2139	+	.	ID="RND-6_FAMILY-563";TEgroup="ctg_2043%7CRND-6_FAMILY-563%7C1";Tend="1976";Tstart="784";shortTE="F";uid="b8b1cff6-7237-4ea2-86c0-5519b1c6c356"
VUJU01002043.1	RepeatMasker	DNA/hAT-Tip100	10895	11024	520	+	.	ID="DNA8-87_AP";Tend="374";Tstart="252";shortTE="F";uid="83c29b31-a697-4873-bdd5-3153c9b7ffcc"
VUJU01002043.1	RepeatMasker	Unknown	34954	35174	1016	+	.	ID="RND-5_FAMILY-7529";Tend="978";Tstart="775";shortTE="F";uid="83688613-7de1-4941-ab57-3b3eac75f8c5"
VUJU01002043.1	RepeatMasker	DNA/TcMar-Mariner	23108	23364	637	+	.	ID="MARINER-6_LMI";Tend="1236";Tstart="984";shortTE="F";uid="18a886f2-c7ce-4fad-92ba-e239880926df"
VUJU01002043.1	RepeatMasker	DNA	18391	18537	674	+	.	ID="RND-6_FAMILY-284";Tend="1493";Tstart="1350";shortTE="F";uid="4074d4e2-92ae-4016-9f03-43925f472830"
VUJU01002043.1	RepeatMasker	Unknown	1869	2338	2808	-	.	ID="RND-6_FAMILY-3721";Tend="1352";Tstart="882";shortTE="F";uid="5d24afc6-92e6-4601-8c8e-4a461c112c02"
VUJU01002043.1	RepeatMasker	DNA	12327	12718	773	-	.	ID="DNA4-3_AP";Tend="513";Tstart="103";shortTE="F";uid="067eb2c6-a36f-4828-abca-75864a40a3ae"
VUJU01002043.1	RepeatMasker	Unknown	17420	17685	1582	-	.	ID="RND-5_FAMILY-4669";Tend="1610";Tstart="1350";shortTE="F";uid="d09c1e1d-6952-42fe-bfc2-531855ff486e"
VUJU01002043.1	RepeatMasker	DNA/Ginger	22211	22860	2413	-	.	ID="RND-1_FAMILY-156";Tend="1797";Tstart="1152";shortTE="F";uid="b6b9f4c9-37a5-4db0-9be7-623794846a4e"
VUJU01002043.1	RepeatMasker	DNA/hAT	14090	14449	721	-	.	ID="RND-6_FAMILY-1299";Tend="806";Tstart="461";shortTE="F";uid="9aa13927-79f9-478d-bf5b-8c44e6ebca5e"
VUJU01002043.1	RepeatMasker	DNA/hAT-Charlie	13726	13989	749	-	.	ID="HAT-N17_AP";Tend="297";Tstart="56";shortTE="F";uid="779d94b4-32b3-4ad6-a5f4-9fe6821ddf9a"
VUJU01002044.1	RepeatMasker	Unknown	17723	18387	844	+	.	ID="RND-4_FAMILY-137";Tend="1438";Tstart="816";shortTE="F";uid="9a08a83a-55d8-465c-b081-eafcae490293"
VUJU01002044.1	RepeatMasker	DNA	14508	14752	877	+	.	ID="DNA-TTAA-1_AP";Tend="240";Tstart="1";shortTE="F";uid="bb3ecc30-deb3-40b3-a777-c22be0ac5898"
VUJU01002044.1	RepeatMasker	DNA	7906	8083	741	+	.	ID="rnd-1_family-72";Tend="1040";Tstart="933";shortTE="F";uid="a50f1a77-497d-41b7-9d69-64475704c7ac"
VUJU01002044.1	RepeatMasker	DNA	35777	35928	677	+	.	ID="rnd-1_family-72";Tend="1039";Tstart="907";shortTE="F";uid="8362a956-c3e1-4991-91a4-f5c4b5ea4368"
VUJU01002044.1	RepeatMasker	Unknown	425	635	437	-	.	ID="RND-1_FAMILY-33";Tend="1102";Tstart="882";shortTE="F";uid="6ee52e4c-78bc-41c8-bffd-c75af928de1e"
VUJU01002044.1	RepeatMasker	DNA/Ginger	21248	22770	9663	-	.	ID="RND-5_FAMILY-5384";Tend="2052";Tstart="537";shortTE="F";uid="f61a627b-1dbc-44ed-91d9-3cf03abdbc14"
VUJU01002044.1	RepeatMasker	DNA/hAT-Tip100	13913	14417	3106	-	.	ID="RND-6_FAMILY-5262";Tend="1735";Tstart="1225";shortTE="F";uid="ff267f38-4b03-4637-87c0-c62c249a27da"
VUJU01002045.1	RepeatMasker	DNA	9065	9503	2816	+	.	ID="TTAA22_AP";Tend="431";Tstart="1";shortTE="F";uid="716aca42-fdf1-4fc9-bef0-42ebf7cbde1d"
VUJU01002045.1	RepeatMasker	DNA	9641	10140	1278	+	.	ID="DNA4-2_AP";Tend="768";Tstart="258";shortTE="F";uid="b5c04d06-2a45-46c9-871a-4962deee3753"
VUJU01002045.1	RepeatMasker	DNA	29184	29514	773	+	.	ID="DNA4-3_AP";Tend="548";Tstart="189";shortTE="F";uid="a952a89f-99ab-418c-b5ef-a6b79838c8e1"
VUJU01002045.1	RepeatMasker	DNA/Kolobok-E	8924	9062	569	+	.	ID="RND-1_FAMILY-2";Tend="2278";Tstart="2135";shortTE="F";uid="b2c0473d-fd4a-4d41-a691-069b54a2e07a"
VUJU01002045.1	RepeatMasker	DNA/MULE-MuDR	33925	34459	1484	-	.	ID="MUDR11X_AP";TEgroup="ctg_2045%7CMUDR11X_AP%7C1";Tend="2219";Tstart="35";shortTE="F";uid="ba084765-25b4-40d7-8eaa-b5796ead97df"
VUJU01002045.1	RepeatMasker	Retroposon?	11613	11922	755	-	.	ID="SINE2-2_AP";Tend="336";Tstart="5";shortTE="F";uid="177eb032-48da-47fb-bfe1-3246405182be"
VUJU01002045.1	RepeatMasker	DNA	34454	35031	1355	-	.	ID="DNA4-2_AP";Tend="600";Tstart="1";shortTE="F";uid="c739c612-8d7f-49a8-b7fc-6a586d14870e"
VUJU01002046.1	RepeatMasker	Unknown	39196	39799	3668	+	.	ID="RND-1_FAMILY-107";Tend="1503";Tstart="921";shortTE="F";uid="8d6fe0cf-608e-4fd3-8a01-ae9e199bf85e"
VUJU01002046.1	RepeatMasker	DNA/MULE-MuDR	20762	21029	532	+	.	ID="MUDR10X_AP";Tend="272";Tstart="4";shortTE="F";uid="0d8b2d23-279c-40ce-b265-30178d643b6d"
VUJU01002046.1	RepeatMasker	DNA/hAT-Charlie	27797	27904	528	+	.	ID="DNA8-34_AP";Tend="194";Tstart="84";shortTE="F";uid="84f5c6e4-5ed2-462b-8ad2-0ac40cf7e1e8"
VUJU01002046.1	RepeatMasker	DNA/Ginger	25662	27277	7230	+	.	ID="RND-5_FAMILY-5384";TEgroup="ctg_2046%7CRND-5_FAMILY-5384%7C1";Tend="2054";Tstart="545";shortTE="F";uid="6d85b7f6-2d0e-499a-8f4a-c834cd3f973a"
VUJU01002046.1	RepeatMasker	DNA/Ginger	37466	37968	3823	-	.	ID="RND-5_FAMILY-5384";Tend="2026";Tstart="1524";shortTE="F";uid="4efa76e5-44e6-4d86-a8e9-cd3c57c93446"
VUJU01002046.1	RepeatMasker	DNA	11556	11682	896	-	.	ID="DNA3-4_AP";Tend="127";Tstart="1";shortTE="F";uid="459944dc-94bb-4cff-b7b4-5658b9b72cd6"
VUJU01002046.1	RepeatMasker	DNA	14259	14622	853	-	.	ID="ttaa2b_ap";Tend="372";Tstart="18";shortTE="F";uid="25696dba-605e-45d0-864a-1162fb4389f4"
VUJU01002046.1	RepeatMasker	Unknown	297	1210	3899	-	.	ID="RND-5_FAMILY-4669";TEgroup="ctg_2046%7CRND-5_FAMILY-4669%7C1";Tend="1683";Tstart="1012";shortTE="F";uid="1b8dbd48-83a2-4263-938a-3f8e687c8559"
VUJU01002046.1	RepeatMasker	Unknown	3881	4081	567	-	.	ID="RND-6_FAMILY-4585";Tend="1205";Tstart="982";shortTE="F";uid="65a290d0-ac5e-40b5-a950-945ff4b41f26"
VUJU01002047.1	RepeatMasker	DNA	20050	20405	1163	+	.	ID="DNA-TTAA-1_AP";Tend="412";Tstart="12";shortTE="F";uid="c994ae23-8c90-498a-8738-2a2e9d283fe1"
VUJU01002047.1	RepeatMasker	Unknown	19328	19519	1274	+	.	ID="RND-5_FAMILY-15683";Tend="1162";Tstart="968";shortTE="F";uid="c8f566b5-9005-451e-9f7a-e00c83032b91"
VUJU01002047.1	RepeatMasker	Unknown	34225	34726	3182	+	.	ID="RND-1_FAMILY-47";Tend="1469";Tstart="970";shortTE="F";uid="256cdb1e-2c6f-4c57-8f34-fd4f365b9d03"
VUJU01002047.1	RepeatMasker	DNA/hAT-Ac	6784	6896	401	+	.	ID="DNA8-91B_AP";Tend="583";Tstart="479";shortTE="F";uid="8f0947b0-a35b-4c77-9151-bc0def3bc6dc"
VUJU01002047.1	RepeatMasker	DNA/hAT-Tip100	5007	5614	4311	-	.	ID="RND-5_FAMILY-4200";TEgroup="ctg_2047%7CRND-5_FAMILY-4200%7C1";Tend="1455";Tstart="693";shortTE="F";uid="4d58b67c-754d-4906-9a54-8094e67534fa"
VUJU01002047.1	RepeatMasker	DNA/hAT-hAT19	6102	6758	2965	-	.	ID="RND-5_FAMILY-37";Tend="1276";Tstart="695";shortTE="F";uid="f31f509d-1666-4b77-96eb-5769683e67c4"
VUJU01002047.1	RepeatMasker	DNA/Kolobok-E	2074	2261	426	-	.	ID="KOLOBOKE-4_AP";Tend="4494";Tstart="4306";shortTE="F";uid="4ce3a349-d92a-468c-b72e-2918201c6384"
VUJU01002048.1	RepeatMasker	Unknown	31131	32361	2917	+	.	ID="RND-6_FAMILY-6105";Tend="2120";Tstart="915";shortTE="F";uid="5b78ee6a-645a-44b9-b21f-4eb277eb5e1e"
VUJU01002048.1	RepeatMasker	DNA/hAT-Charlie	4490	4686	823	+	.	ID="DNA8-55B_AP";Tend="185";Tstart="1";shortTE="F";uid="bb439d64-02e4-4741-afed-a6d7b26cc6c0"
VUJU01002048.1	RepeatMasker	Unknown	1787	2021	1523	+	.	ID="RND-1_FAMILY-21";Tend="1138";Tstart="906";shortTE="F";uid="84c09fb7-8667-4658-9b94-630e6a701bdc"
VUJU01002048.1	RepeatMasker	Unknown	8459	8585	756	+	.	ID="RND-1_FAMILY-139";Tend="1070";Tstart="947";shortTE="F";uid="e57e4822-2bc9-4548-99fa-bb323c394d19"
VUJU01002048.1	RepeatMasker	Unknown	9418	9524	640	+	.	ID="RND-1_FAMILY-139";Tend="1170";Tstart="1061";shortTE="F";uid="a6196aa2-8374-4006-980f-69d3bad3811e"
VUJU01002048.1	RepeatMasker	Unknown	36470	36991	2702	+	.	ID="RND-5_FAMILY-500";Tend="1470";Tstart="899";shortTE="F";uid="ec4cba91-aa53-469e-b779-590f6a74281f"
VUJU01002048.1	RepeatMasker	Unknown	1458	1677	1477	+	.	ID="RND-5_FAMILY-4199";Tend="1105";Tstart="886";shortTE="F";uid="abb2a999-f828-4ae6-8fab-ec3152a1bfaf"
VUJU01002048.1	RepeatMasker	DNA/TcMar-m44	325	467	682	-	.	ID="dnax-3b_ap";Tend="138";Tstart="1";shortTE="F";uid="e4238098-6a76-421e-a3ed-e8801c4205c3"
VUJU01002048.1	RepeatMasker	RC/Helitron	4221	4474	1460	-	.	ID="RND-1_FAMILY-8";Tend="1463";Tstart="1209";shortTE="F";uid="ff827520-6513-46fb-b81a-65efa60341e5"
VUJU01002048.1	RepeatMasker	RC/Helitron	4692	4867	1077	-	.	ID="RND-1_FAMILY-8";Tend="1174";Tstart="1000";shortTE="F";uid="bce2a404-a6bd-4991-966c-05f04f2d0e02"
VUJU01002048.1	RepeatMasker	Unknown	11926	13014	3715	-	.	ID="RND-6_FAMILY-3994";Tend="1865";Tstart="927";shortTE="F";uid="c81ee732-bec8-48a2-8865-ad44132b5bcd"
VUJU01002048.1	RepeatMasker	DNA/hAT-Charlie	36139	36257	408	-	.	ID="RND-1_FAMILY-55";Tend="1234";Tstart="1099";shortTE="F";uid="cbf72897-6f23-4ab8-a002-ec85e8befd53"
VUJU01002049.1	RepeatMasker	Unknown	20920	21967	6382	+	.	ID="RND-6_FAMILY-2191";Tend="1695";Tstart="601";shortTE="F";uid="35384317-b7d1-4e5f-8898-a4909cef0a00"
VUJU01002049.1	RepeatMasker	DNA	31139	31514	662	+	.	ID="DNA4-3_AP";Tend="637";Tstart="240";shortTE="F";uid="3e7a7f0f-3037-4589-a3b4-156dccfc2946"
VUJU01002049.1	RepeatMasker	Retroposon?	42354	42523	483	+	.	ID="SINE2-2_AP";Tend="197";Tstart="12";shortTE="F";uid="79ca365d-b369-4ab4-b94d-b4f3dbe98d12"
VUJU01002049.1	RepeatMasker	DNA/hAT	28493	28992	2191	+	.	ID="RND-1_FAMILY-7";Tend="1372";Tstart="908";shortTE="F";uid="682d8434-1080-4932-bf19-df1ca2de68cf"
VUJU01002049.1	RepeatMasker	DNA	37546	37773	1385	+	.	ID="RND-6_FAMILY-8566";Tend="1190";Tstart="984";shortTE="F";uid="cfc72f21-bb97-4f6f-a8ec-bbd44bffc12b"
VUJU01002049.1	RepeatMasker	DNA/Kolobok-E	42552	42741	475	-	.	ID="KOLOBOKE-4_AP";Tend="2924";Tstart="2735";shortTE="F";uid="0a0aca22-d490-4d6c-94b4-5e8fa863abe2"
VUJU01002049.1	RepeatMasker	DNA/hAT-Charlie	35321	35422	590	-	.	ID="HAT-N1_AP";Tend="506";Tstart="401";shortTE="F";uid="58b9f155-f93c-441f-8dbd-ef1cf0a59e35"
VUJU01002049.1	RepeatMasker	DNA	39362	39704	1456	-	.	ID="RND-6_FAMILY-8566";TEgroup="ctg_2049%7CRND-6_FAMILY-8566%7C1";Tend="1192";Tstart="919";shortTE="F";uid="20bcb702-7d25-4e7a-bfa0-b204dad80adc"
VUJU01002049.1	RepeatMasker	LTR/Gypsy	38525	38809	602	-	.	ID="GYPSY-11_DEL-I";Tend="3089";Tstart="2851";shortTE="F";uid="1029ea21-1deb-4881-ab6e-7bac8072c1c7"
VUJU01002049.1	RepeatMasker	DNA	10603	10836	734	-	.	ID="DNA-TTAA-1_AP";Tend="245";Tstart="12";shortTE="F";uid="4f92c477-f639-4d57-acff-d2e6455f227e"
VUJU01000205.1	RepeatMasker	Unknown	9989	10109	582	+	.	ID="RND-6_FAMILY-473";Tend="257";Tstart="146";shortTE="F";uid="1e6b047f-fdcb-4d54-a5cb-fa3e1dfc3bfb"
VUJU01000205.1	RepeatMasker	DNA	132189	132386	499	+	.	ID="DNA4-3_AP";Tend="586";Tstart="390";shortTE="F";uid="f25b6286-b084-460f-ada1-5cb0d3ce69e1"
VUJU01000205.1	RepeatMasker	Unknown	743	903	1100	+	.	ID="RND-6_FAMILY-1122";Tend="1023";Tstart="862";shortTE="F";uid="28101f42-fe4c-488a-8462-7091740535f1"
VUJU01000205.1	RepeatMasker	DNA	88690	88988	676	+	.	ID="DNA4-3_AP";Tend="635";Tstart="327";shortTE="F";uid="e1dff44d-efa9-4071-b675-d94c3fcba30c"
VUJU01000205.1	RepeatMasker	Unknown	4090	4348	1888	+	.	ID="RND-1_FAMILY-177";Tend="1166";Tstart="912";shortTE="F";uid="c56e467e-5fb1-4ef8-be7d-fbf7ffd10b78"
VUJU01000205.1	RepeatMasker	DNA/Kolobok-E	75220	76408	6562	+	.	ID="RND-6_FAMILY-563";Tend="2058";Tstart="797";shortTE="F";uid="d777cbd4-1c14-42bd-bf4a-116e965bc18d"
VUJU01000205.1	RepeatMasker	RC/Helitron	74244	75223	5445	+	.	ID="RND-5_FAMILY-20";Tend="1376";Tstart="446";shortTE="F";uid="c9974418-8051-45bc-8642-2a63412f7bc3"
VUJU01000205.1	RepeatMasker	DNA/hAT-hAT19	8117	8986	4659	+	.	ID="RND-6_FAMILY-4978";Tend="1591";Tstart="749";shortTE="F";uid="760d85b7-24d6-4d7a-86c9-d1ca1fd1d071"
VUJU01000205.1	RepeatMasker	DNA/hAT-Tip100	82843	83007	504	+	.	ID="RND-6_FAMILY-772";Tend="1518";Tstart="1349";shortTE="F";uid="45fa4a77-801e-4032-8981-5ffbc4387079"
VUJU01000205.1	RepeatMasker	DNA	133204	133542	1005	+	.	ID="DNA4-2_AP";Tend="314";Tstart="1";shortTE="F";uid="be0a3b80-4d79-4c82-8d6c-1c4e1a22bba7"
VUJU01000205.1	RepeatMasker	DNA	24277	24701	1166	+	.	ID="RND-5_FAMILY-4090";Tend="1387";Tstart="950";shortTE="F";uid="72476612-6afc-41c7-9640-52d70877360c"
VUJU01000205.1	RepeatMasker	Unknown	95338	95881	1979	+	.	ID="RND-1_FAMILY-26";Tend="1208";Tstart="671";shortTE="F";uid="bcb38b03-6b04-47fb-b843-d1150e7f4821"
VUJU01000205.1	RepeatMasker	DNA/hAT-hAT19	71881	72159	1712	+	.	ID="RND-5_FAMILY-2512";Tend="1273";Tstart="996";shortTE="F";uid="a2583e98-e3fa-4353-8fb5-c3dfdbd5c5a9"
VUJU01000205.1	RepeatMasker	Unknown	142019	142125	727	+	.	ID="RND-5_FAMILY-298";Tend="718";Tstart="611";shortTE="F";uid="d44abb48-70a1-4d10-a9a6-63c8365cf030"
VUJU01000205.1	RepeatMasker	DNA	133552	133674	510	+	.	ID="dna4-2_ap";Tend="769";Tstart="659";shortTE="F";uid="17248736-a650-4e5d-8c3d-8a0ff6205c55"
VUJU01000205.1	RepeatMasker	DNA	139957	140244	443	+	.	ID="dna4-2_ap";Tend="282";Tstart="5";shortTE="F";uid="687cb42a-6690-4154-9f26-52f3c383d2ef"
VUJU01000205.1	RepeatMasker	DNA/MULE-MuDR	85698	86114	570	-	.	ID="RND-5_FAMILY-1503";Tend="778";Tstart="340";shortTE="F";uid="96427549-2151-4dec-852d-3a706e20f42e"
VUJU01000205.1	RepeatMasker	DNA	984	1413	968	-	.	ID="DNA4-3_AP";Tend="549";Tstart="94";shortTE="F";uid="b89643be-ec02-4732-8ca7-2b0857d48046"
VUJU01000205.1	RepeatMasker	DNA/Ginger	101479	101679	490	-	.	ID="RND-5_FAMILY-5384";Tend="941";Tstart="750";shortTE="F";uid="55830627-ba73-4552-9448-192c1622b72f"
VUJU01000205.1	RepeatMasker	DNA	138982	139710	939	-	.	ID="DNA4-2_AP";Tend="765";Tstart="6";shortTE="F";uid="9f3e8a1c-df4b-4be8-8234-b1716959b7b4"
VUJU01000205.1	RepeatMasker	Retroposon?	9069	10017	1124	-	.	ID="RND-6_FAMILY-1948";Tend="1879";Tstart="975";shortTE="F";uid="3edc67c3-f9b1-4462-b4da-0e7e947dda21"
VUJU01000205.1	RepeatMasker	DNA/hAT-Charlie	55104	55331	804	-	.	ID="DNA8-34_AP";Tend="194";Tstart="1";shortTE="F";uid="180624d5-606e-4bde-86a5-d20bf2f8de86"
VUJU01000205.1	RepeatMasker	DNA	66179	66801	1194	-	.	ID="DNA4-2_AP";Tend="647";Tstart="33";shortTE="F";uid="ccd31d36-0c82-4002-bda2-c30cd601f50f"
VUJU01000205.1	RepeatMasker	LINE/I-Jockey	21148	21529	457	-	.	ID="RND-6_FAMILY-11225";Tend="1596";Tstart="1270";shortTE="F";uid="7e239c8b-6c2b-4595-9988-dafb63d25f6f"
VUJU01000205.1	RepeatMasker	DNA	127764	128059	497	-	.	ID="DNA4-3_AP";Tend="344";Tstart="25";shortTE="F";uid="c78828b6-2651-4be3-93bd-2baa2963ed4f"
VUJU01000205.1	RepeatMasker	Unknown	89069	89323	1531	-	.	ID="RND-1_FAMILY-96";Tend="1328";Tstart="905";shortTE="F";uid="4147d8b7-3b74-4679-a6ac-98d872033c51"
VUJU01000205.1	RepeatMasker	RC/Helitron	84320	85460	6566	-	.	ID="RND-5_FAMILY-20";TEgroup="ctg_205%7CRND-5_FAMILY-20%7C1";Tend="1512";Tstart="566";shortTE="F";uid="6b8bc028-22d9-426f-b2ba-eb9ad5da22f2"
VUJU01000205.1	RepeatMasker	DNA/hAT-hAT19	82354	82655	1025	-	.	ID="HAT-N18_AP";Tend="454";Tstart="196";shortTE="F";uid="53e2b7d4-9356-4d6d-b3d9-f6b22d882ef8"
VUJU01000205.1	RepeatMasker	DNA/MULE-MuDR	63537	63676	661	-	.	ID="MUDR7X_AP";Tend="137";Tstart="1";shortTE="F";uid="abb4669e-1b89-4f69-89a6-6a2c8a0b51b5"
VUJU01000205.1	RepeatMasker	DNA	124685	125478	1186	-	.	ID="DNA4-2_AP";Tend="769";Tstart="5";shortTE="F";uid="c85e4868-a0e6-4ab2-a22d-550302c1c1fc"
VUJU01000205.1	RepeatMasker	DNA/hAT-Tip100	94697	94993	1691	-	.	ID="RND-1_FAMILY-129";Tend="1191";Tstart="904";shortTE="F";uid="81c50dfa-7f65-4c31-8dcc-c2c833617097"
VUJU01000205.1	RepeatMasker	DNA/TcMar-m44?	83480	83676	871	-	.	ID="DNA4-9B_AP";Tend="185";Tstart="1";shortTE="F";uid="c19e32b3-5a2d-41c3-8b33-08ca1fc473b5"
VUJU01000205.1	RepeatMasker	DNA/hAT-hAT19	81887	82110	1059	-	.	ID="HAT-N18_AP";Tend="815";Tstart="604";shortTE="F";uid="5361f71b-8414-4de5-9fdc-139dbf5285c7"
VUJU01002050.1	RepeatMasker	DNA/Ginger	14461	14864	2039	+	.	ID="RND-5_FAMILY-5384";Tend="1670";Tstart="1248";shortTE="F";uid="5738d3a3-0b8e-4553-8611-a1f6f1b4d7cb"
VUJU01002050.1	RepeatMasker	DNA/Ginger	19882	20053	1051	+	.	ID="RND-1_FAMILY-156";Tend="1736";Tstart="1568";shortTE="F";uid="7b735e38-aeff-4950-bce3-a3f11768869a"
VUJU01002050.1	RepeatMasker	DNA/Kolobok-E	13544	13905	1690	+	.	ID="RND-1_FAMILY-2";Tend="1206";Tstart="819";shortTE="F";uid="bb490c5d-ba71-4d6a-bef2-e2cb665282eb"
VUJU01002050.1	RepeatMasker	DNA/Kolobok-E	37669	39133	10142	+	.	ID="RND-1_FAMILY-2";Tend="2274";Tstart="812";shortTE="F";uid="ba5200e3-f72a-4cca-b990-e11876f466ed"
VUJU01002050.1	RepeatMasker	DNA/Ginger	41870	42007	452	+	.	ID="RND-5_FAMILY-5384";Tend="2025";Tstart="1875";shortTE="F";uid="5f3406bf-4a19-4782-acf0-23d35904ca4a"
VUJU01002050.1	RepeatMasker	DNA	11682	12045	1173	+	.	ID="DNAX-2_AP";Tend="442";Tstart="60";shortTE="F";uid="a5cce0eb-dd39-495f-afb9-597a5b959037"
VUJU01002050.1	RepeatMasker	DNA/hAT-Charlie	41205	41488	946	+	.	ID="RND-5_FAMILY-662";Tend="958";Tstart="716";shortTE="F";uid="dfdc7df7-e73b-4fd3-b926-4dfc61c2b058"
VUJU01002050.1	RepeatMasker	DNA/Ginger	18378	19662	8241	+	.	ID="RND-5_FAMILY-5384";Tend="1876";Tstart="545";shortTE="F";uid="936e4922-01e1-429c-a3b0-6979ce539c80"
VUJU01002050.1	RepeatMasker	DNA/hAT-Charlie	19652	19883	1854	+	.	ID="RND-1_FAMILY-93";Tend="1159";Tstart="932";shortTE="F";uid="df5f99c1-3414-44ab-be30-4a1cfb0b5623"
VUJU01002050.1	RepeatMasker	DNA/Ginger	927	1164	450	+	.	ID="RND-1_FAMILY-156";Tend="1801";Tstart="1573";shortTE="F";uid="9333ffb3-ad78-44f8-a896-81bf4bf2b590"
VUJU01002050.1	RepeatMasker	DNA/Ginger	10963	11394	3375	+	.	ID="RND-1_FAMILY-156";Tend="1702";Tstart="774";shortTE="F";uid="20604463-5416-4124-aab6-1bf8268a09fa"
VUJU01002050.1	RepeatMasker	DNA/Kolobok-E	43594	43697	778	+	.	ID="RND-6_FAMILY-563";Tend="1292";Tstart="1189";shortTE="F";uid="bbbeb0a9-bcf8-4cb1-9550-1f82d957406b"
VUJU01002050.1	RepeatMasker	DNA/Kolobok-E	42218	43597	8933	-	.	ID="RND-1_FAMILY-2";Tend="2275";Tstart="859";shortTE="F";uid="c40e5b30-f320-453f-83bd-057be02bc6e3"
VUJU01002050.1	RepeatMasker	DNA/hAT-hAT19	3073	3489	1522	-	.	ID="HAT-N2_AP";Tend="429";Tstart="1";shortTE="F";uid="f69bdd11-fa09-4ab6-912e-5e5025f0ab56"
VUJU01002050.1	RepeatMasker	DNA/Ginger-1	11395	11690	1392	-	.	ID="RND-6_FAMILY-2273";Tend="493";Tstart="230";shortTE="F";uid="622b5e64-f4b7-473f-8c58-b23579c9dab4"
VUJU01002050.1	RepeatMasker	DNA	4309	4427	752	-	.	ID="DNA3-1_AP";Tend="126";Tstart="9";shortTE="F";uid="fb40eee6-d20f-40a1-931f-f5fd4d0035ca"
VUJU01002050.1	RepeatMasker	DNA/Ginger-1	11709	12108	1139	-	.	ID="GINGER1-2_AP";Tend="3038";Tstart="2641";shortTE="F";uid="68d0493d-cfd8-4fe3-97d6-10d7fa20db4e"
VUJU01002050.1	RepeatMasker	LINE/L2	36814	37275	668	-	.	ID="RND-6_FAMILY-3352";Tend="1480";Tstart="987";shortTE="F";uid="f036d72b-ae6a-441a-bbbd-b433749056ca"
VUJU01002050.1	RepeatMasker	DNA/Ginger	27830	28794	6666	-	.	ID="RND-1_FAMILY-156";Tend="1726";Tstart="738";shortTE="F";uid="1a008c69-fee1-46a4-bee8-e399e2700aff"
VUJU01002051.1	RepeatMasker	DNA/Ginger-1	24767	24908	469	+	.	ID="RND-6_FAMILY-2273";Tend="382";Tstart="231";shortTE="F";uid="a4eca6af-9cad-4d57-a12f-bd86d0050bfc"
VUJU01002051.1	RepeatMasker	DNA/Kolobok-E	24812	25001	430	+	.	ID="KOLOBOKE-2_AP";Tend="1312";Tstart="1118";shortTE="F";uid="d2f06b85-7333-4da6-bd08-3f01ae9326b0"
VUJU01002051.1	RepeatMasker	DNA/Ginger	25631	26161	643	-	.	ID="rnd-5_family-5384";Tend="1264";Tstart="545";shortTE="F";uid="7b67d07d-04b2-4ab9-86c9-233084901169"
VUJU01002051.1	RepeatMasker	Unknown	15919	16059	1037	-	.	ID="RND-1_FAMILY-17";Tend="1101";Tstart="961";shortTE="F";uid="f5a8a08d-0efc-447b-87b1-e280a2abf0ee"
VUJU01002051.1	RepeatMasker	Unknown	1829	2099	2006	-	.	ID="RND-5_FAMILY-4943";Tend="1234";Tstart="964";shortTE="F";uid="2b997ede-36ee-4477-83ac-3ab06437f2c4"
VUJU01002051.1	RepeatMasker	Unknown	15472	15928	2180	-	.	ID="RND-4_FAMILY-314";Tend="1750";Tstart="1233";shortTE="F";uid="42a41e89-1aa4-4971-b1ab-76a8c588e22e"
VUJU01002051.1	RepeatMasker	DNA	43242	43645	692	-	.	ID="DNA4-3_AP";Tend="607";Tstart="191";shortTE="F";uid="e23c449a-4fa9-48eb-b14a-bf273b69c84c"
VUJU01002051.1	RepeatMasker	Unknown	12359	12502	1132	-	.	ID="RND-6_FAMILY-730";Tend="1096";Tstart="947";shortTE="F";uid="e3046348-5e7c-4740-a872-f0a7194d5a90"
VUJU01002051.1	RepeatMasker	DNA	13119	13556	3248	-	.	ID="TTAA8_AP";Tend="438";Tstart="1";shortTE="F";uid="a1a3886f-02da-48c5-bf6c-f1ce7fc8fe56"
VUJU01002052.1	RepeatMasker	DNA/Ginger	29382	30831	8707	+	.	ID="RND-5_FAMILY-5384";Tend="2026";Tstart="533";shortTE="F";uid="e77e2a2c-5873-4632-98d9-85765ccbb71f"
VUJU01002052.1	RepeatMasker	Unknown	9000	9219	979	+	.	ID="RND-5_FAMILY-6329";Tend="881";Tstart="661";shortTE="F";uid="d554fa87-d5d0-493a-b637-a53837287e14"
VUJU01002052.1	RepeatMasker	DNA/hAT	18592	18751	432	+	.	ID="DNA8-105_AP";Tend="649";Tstart="487";shortTE="F";uid="7b2586a3-70e8-402f-b968-7666678ee78f"
VUJU01002052.1	RepeatMasker	Unknown	3445	3619	499	-	.	ID="RND-1_FAMILY-21";Tend="1141";Tstart="964";shortTE="F";uid="64be712b-dba0-4592-b44b-82d63834c7d8"
VUJU01002052.1	RepeatMasker	DNA/Kolobok-E	31989	32333	1430	-	.	ID="RND-5_FAMILY-1313";Tend="1251";Tstart="890";shortTE="F";uid="d6710b7d-eb29-4a4f-9f53-f36ed5bc15d6"
VUJU01002052.1	RepeatMasker	Unknown	66	202	957	-	.	ID="RND-6_FAMILY-124";Tend="993";Tstart="854";shortTE="F";uid="5fa43808-8667-4532-807e-7eac7c9f0a1f"
VUJU01002052.1	RepeatMasker	Satellite	12016	12147	786	-	.	ID="SAT-1_LVA";Tend="1257";Tstart="1127";shortTE="F";uid="8963126e-ac76-4be2-be24-5c2a4b45116a"
VUJU01002052.1	RepeatMasker	DNA	22294	22710	686	-	.	ID="TTAA2_AP";Tend="418";Tstart="28";shortTE="F";uid="e8c5431e-a2ad-41bf-a8de-dd440dd867a3"
VUJU01002052.1	RepeatMasker	DNA	4811	5573	467	-	.	ID="DNA4-2_AP";Tend="769";Tstart="2";shortTE="F";uid="bcf3d13f-0f5c-4b73-95f4-a3d6029a8e26"
VUJU01002052.1	RepeatMasker	Retroposon?	34721	34863	497	-	.	ID="SINE2-1_AP";Tend="1770";Tstart="1627";shortTE="F";uid="6e56f8ad-946e-4f32-937a-8153abeb6a34"
VUJU01002052.1	RepeatMasker	DNA/hAT-Tip100	30963	31616	2582	-	.	ID="RND-6_FAMILY-1910";Tend="2514";Tstart="1840";shortTE="F";uid="f28f337c-f357-430f-99d8-4df4290a9165"
VUJU01002053.1	RepeatMasker	DNA/hAT-Tip100	38321	40148	1396	+	.	ID="HAT-17_LMI";Tend="2805";Tstart="975";shortTE="F";uid="c569ad8a-0bea-40fd-9021-6263db26fa94"
VUJU01002053.1	RepeatMasker	DNA/hAT-Tip100	42026	42261	400	+	.	ID="HAT-11_LMI";Tend="5712";Tstart="5477";shortTE="F";uid="ec20a7f5-5d9c-4fc0-b3e8-7ef40be4fa17"
VUJU01002053.1	RepeatMasker	Unknown	13581	13801	1151	+	.	ID="RND-1_FAMILY-40";Tend="1139";Tstart="919";shortTE="F";uid="24828af2-2bee-4e8c-9754-0ac369525362"
VUJU01002053.1	RepeatMasker	DNA/hAT-Tip100	17492	17611	609	+	.	ID="RND-6_FAMILY-6334";Tend="1390";Tstart="1275";shortTE="F";uid="aa0cce8d-7f7d-42e6-8470-89e3243e0543"
VUJU01002053.1	RepeatMasker	DNA/Kolobok-E	2004	2421	2937	+	.	ID="RND-1_FAMILY-2";Tend="2288";Tstart="1886";shortTE="F";uid="86e73fdb-ec1b-49c5-9fc5-a54ebf192d76"
VUJU01002053.1	RepeatMasker	DNA/Ginger-1	3752	4084	1178	+	.	ID="RND-6_FAMILY-2273";Tend="473";Tstart="204";shortTE="F";uid="01104a45-430e-4f66-8947-837648cf17f6"
VUJU01002053.1	RepeatMasker	DNA	25175	25530	653	+	.	ID="ttaa3b_ap";Tend="382";Tstart="29";shortTE="F";uid="51800c96-6480-4f1d-ba04-09ca74857814"
VUJU01002053.1	RepeatMasker	DNA/Kolobok-E	5038	6171	7370	+	.	ID="RND-6_FAMILY-563";Tend="2296";Tstart="1186";shortTE="F";uid="2d259c67-4eea-4912-b22d-b249787a5974"
VUJU01002053.1	RepeatMasker	DNA/hAT-hAT19	11619	12278	1790	+	.	ID="dna8-73_ap";Tend="784";Tstart="1";shortTE="F";uid="cd696fc1-ac9e-4b0a-9617-12561a516175"
VUJU01002053.1	RepeatMasker	DNA/hAT-Tip100	30766	30950	1454	+	.	ID="RND-6_FAMILY-9651";Tend="1101";Tstart="917";shortTE="F";uid="ef31844f-64be-41af-ab12-3e7b60bb93de"
VUJU01002053.1	RepeatMasker	DNA/Ginger-1	6010	6198	608	-	.	ID="GINGER1-1_AP";Tend="3378";Tstart="3156";shortTE="F";uid="ea334748-ef22-4114-b21b-1f7a77bacd02"
VUJU01002053.1	RepeatMasker	Unknown	22	796	5487	-	.	ID="RND-5_FAMILY-9355";Tend="1595";Tstart="853";shortTE="F";uid="f08272b9-6bf6-46f9-b976-714edb21f45e"
VUJU01002053.1	RepeatMasker	DNA/hAT-Charlie	13943	14288	1245	-	.	ID="RND-6_FAMILY-4809";Tend="1129";Tstart="797";shortTE="F";uid="b6926f8f-692d-4a26-b93c-f19328841145"
VUJU01002053.1	RepeatMasker	Unknown	28453	28732	1991	-	.	ID="RND-6_FAMILY-5187";Tend="947";Tstart="676";shortTE="F";uid="b877ef50-5017-4da8-832b-cbdb0a9e8c37"
VUJU01002053.1	RepeatMasker	DNA/Ginger	3795	5033	2431	-	.	ID="RND-5_FAMILY-5384";TEgroup="ctg_2053%7CRND-5_FAMILY-5384%7C1";Tend="2016";Tstart="714";shortTE="F";uid="5cc639b0-2fe7-47fc-a08a-41b6d7ac4825"
VUJU01002053.1	RepeatMasker	Unknown	27010	27702	4502	-	.	ID="RND-6_FAMILY-5187";Tend="1590";Tstart="936";shortTE="F";uid="9a6493e7-0ca1-410c-bfb8-f87e594aa73b"
VUJU01002053.1	RepeatMasker	DNA/hAT	1083	1418	979	-	.	ID="DNA8-76_AP";Tend="437";Tstart="145";shortTE="F";uid="0324be42-ef00-49ee-a8dc-843c1578581b"
VUJU01002053.1	RepeatMasker	Unknown	41020	41249	793	-	.	ID="RND-5_FAMILY-1605";Tend="494";Tstart="286";shortTE="F";uid="c1e7cb7c-71fe-4cd2-bd34-901b477450b9"
VUJU01002053.1	RepeatMasker	DNA	31217	31397	511	-	.	ID="rnd-1_family-72";Tend="1045";Tstart="932";shortTE="F";uid="a7b02905-01e7-46c5-b41a-f232a53f9524"
VUJU01002053.1	RepeatMasker	DNA/Kolobok-E	3546	3761	899	-	.	ID="RND-6_FAMILY-563";Tend="1770";Tstart="1574";shortTE="F";uid="63c3aa16-ef20-4780-9aa5-bb84a9724e01"
VUJU01002054.1	RepeatMasker	DNA/Kolobok-E	10603	11764	7287	+	.	ID="RND-6_FAMILY-563";Tend="2290";Tstart="1126";shortTE="F";uid="e28a7a37-92c4-4af7-81a3-41f8ba29928e"
VUJU01002054.1	RepeatMasker	DNA	6499	6771	1293	+	.	ID="TTAA22_AP";Tend="435";Tstart="163";shortTE="F";uid="1b0b5b27-07c1-45e0-ae57-2b2a8db6326f"
VUJU01002054.1	RepeatMasker	DNA/hAT-Charlie	19480	19770	963	+	.	ID="RND-5_FAMILY-662";Tend="1044";Tstart="776";shortTE="F";uid="4949828f-d4ea-46dd-b6e7-557ad3ff58d0"
VUJU01002054.1	RepeatMasker	DNA/Ginger-1	679	1788	1029	+	.	ID="RND-6_FAMILY-2273";TEgroup="ctg_2054%7CRND-6_FAMILY-2273%7C1";Tend="1889";Tstart="230";shortTE="F";uid="04aaa458-8785-4656-a0d4-46b9b3693bae"
VUJU01002054.1	RepeatMasker	DNA/Ginger	2686	3425	2200	+	.	ID="rnd-1_family-156";Tend="1206";Tstart="535";shortTE="F";uid="52ab1784-8084-40fa-bdce-b97076f92cec"
VUJU01002054.1	RepeatMasker	DNA/Kolobok-E	38559	39522	4037	+	.	ID="RND-6_FAMILY-563";Tend="1906";Tstart="952";shortTE="F";uid="b03c7045-414b-4aaf-ad14-660c2534c654"
VUJU01002054.1	RepeatMasker	DNA/Ginger	2039	2269	1439	+	.	ID="RND-1_FAMILY-156";Tend="1222";Tstart="991";shortTE="F";uid="fed57984-0ec7-48ec-ba86-27cdb4eeebd4"
VUJU01002054.1	RepeatMasker	DNA/Ginger	32818	34206	8397	+	.	ID="RND-5_FAMILY-5384";Tend="2020";Tstart="546";shortTE="F";uid="190fe601-85ba-4fdc-a2df-8efd9b18ea0c"
VUJU01002054.1	RepeatMasker	DNA/Ginger	4130	4665	3525	+	.	ID="RND-1_FAMILY-156";Tend="1720";Tstart="1192";shortTE="F";uid="c071e186-64b5-4896-925c-2d8459da76ff"
VUJU01002054.1	RepeatMasker	DNA/Kolobok-E	40540	40734	463	+	.	ID="rnd-1_family-2";Tend="2328";Tstart="2133";shortTE="F";uid="515082f1-7c38-481a-9dda-4168dc81a7d1"
VUJU01002054.1	RepeatMasker	DNA/Ginger	818	993	993	-	.	ID="RND-1_FAMILY-156";Tend="1754";Tstart="1581";shortTE="F";uid="deac2a20-d12c-4241-8bfd-be9aac14a02f"
VUJU01002054.1	RepeatMasker	DNA/Ginger-1	11608	11797	573	-	.	ID="GINGER1-1_AP";Tend="3382";Tstart="3150";shortTE="F";uid="86879053-73f7-43c3-bd5b-e93bb3aa372d"
VUJU01002054.1	RepeatMasker	DNA/Kolobok-E	1013	2042	7247	-	.	ID="RND-1_FAMILY-2";Tend="1816";Tstart="781";shortTE="F";uid="3560614e-857c-4ca1-8adf-884864649280"
VUJU01002054.1	RepeatMasker	DNA/Kolobok-E	15784	16911	6846	-	.	ID="RND-6_FAMILY-563";Tend="2322";Tstart="1072";shortTE="F";uid="47f10cbf-afc7-40b1-bf71-a67c3f066ad6"
VUJU01002054.1	RepeatMasker	DNA/Kolobok-E	42953	43538	4036	-	.	ID="RND-6_FAMILY-563";Tend="2291";Tstart="1696";shortTE="F";uid="8da99ac7-8b1f-45f5-a50c-3a97ff8f86b7"
VUJU01002054.1	RepeatMasker	DNA	32078	32480	600	-	.	ID="dna8-31_ap";Tend="595";Tstart="90";shortTE="F";uid="21c7271b-9f2c-4b58-bfe2-09ebaa09a8cf"
VUJU01002055.1	RepeatMasker	DNA/hAT-Charlie	14374	15085	2349	+	.	ID="RND-1_FAMILY-114";Tend="1685";Tstart="947";shortTE="F";uid="4a3189ac-442f-42f5-99c7-bad38507afc1"
VUJU01002055.1	RepeatMasker	DNA/hAT	36894	37210	2437	+	.	ID="RND-6_FAMILY-4695";Tend="1215";Tstart="896";shortTE="F";uid="66c23d8d-ccd8-4e05-8bfe-e7b60c01fdd5"
VUJU01002055.1	RepeatMasker	DNA/hAT-hAT19	37942	38965	3300	+	.	ID="RND-5_FAMILY-227";Tend="1773";Tstart="856";shortTE="F";uid="f9ab43e5-dfdd-4dff-b7e9-987a727ad060"
VUJU01002055.1	RepeatMasker	DNA	4932	5361	1291	+	.	ID="TTAA3_AP";Tend="428";Tstart="2";shortTE="F";uid="f42701ec-16f9-454f-91fd-b3acc5fc0357"
VUJU01002055.1	RepeatMasker	DNA/Ginger-1	6653	6995	2226	+	.	ID="RND-6_FAMILY-2273";Tend="1532";Tstart="278";shortTE="F";uid="b2286022-d435-4c03-b9f8-44b2d161d67b"
VUJU01002055.1	RepeatMasker	DNA/Kolobok-E	15441	16223	2765	+	.	ID="RND-6_FAMILY-563";Tend="1654";Tstart="800";shortTE="F";uid="34e4a921-d774-490f-9d72-901e51840b7e"
VUJU01002055.1	RepeatMasker	DNA/Kolobok-E	6349	6496	476	-	.	ID="KOLOBOKE-4_AP";Tend="3010";Tstart="2869";shortTE="F";uid="72ade83a-fca5-405b-a9ca-519daf3808b7"
VUJU01002055.1	RepeatMasker	DNA	17939	18206	1459	-	.	ID="TTAA2_AP";Tend="269";Tstart="1";shortTE="F";uid="f84e4652-cd76-4659-b947-fa54730b5cc0"
VUJU01002055.1	RepeatMasker	DNA/Ginger-1	28711	29021	408	-	.	ID="RND-6_FAMILY-2273";Tend="1719";Tstart="1394";shortTE="F";uid="96bc68e0-0030-4b09-a915-32a25c0675e7"
VUJU01002055.1	RepeatMasker	Retroposon?	6497	6649	410	-	.	ID="SINE2-1_AP";Tend="1053";Tstart="769";shortTE="F";uid="bfc2b5ae-c988-474c-91b3-739b80268d92"
VUJU01002055.1	RepeatMasker	DNA/MULE-MuDR	36672	36773	744	-	.	ID="RND-5_FAMILY-8236";Tend="1330";Tstart="1226";shortTE="F";uid="5eb1456f-8863-4ac0-a27e-594298ab15d9"
VUJU01002055.1	RepeatMasker	DNA/hAT-hAT19	39816	39995	448	-	.	ID="RND-6_FAMILY-10718";Tend="809";Tstart="647";shortTE="F";uid="8020a11d-6714-40eb-a435-ae0d89e33a84"
VUJU01002055.1	RepeatMasker	DNA/Kolobok-E	6996	7859	2383	-	.	ID="RND-6_FAMILY-563";Tend="2069";Tstart="1198";shortTE="F";uid="1dd879e6-a66c-4048-8a5d-e96874b58e20"
VUJU01002056.1	RepeatMasker	Unknown	20949	21761	5272	+	.	ID="RND-4_FAMILY-314";Tend="1750";Tstart="905";shortTE="F";uid="fff971a5-5d59-4802-91e2-8b79ad06b0f7"
VUJU01002056.1	RepeatMasker	RC/Helitron	34278	34501	1253	+	.	ID="RND-6_FAMILY-3150";Tend="1206";Tstart="970";shortTE="F";uid="6b55bfc8-0fd8-427a-98b0-fc1b3b21bbd6"
VUJU01002056.1	RepeatMasker	DNA/MULE-MuDR	3856	4123	478	+	.	ID="RND-6_FAMILY-1512";Tend="613";Tstart="310";shortTE="F";uid="aefe4f50-ec70-4e17-894d-c22b70d81d55"
VUJU01002056.1	RepeatMasker	Unknown	6340	6443	403	+	.	ID="RND-6_FAMILY-2908";Tend="1005";Tstart="896";shortTE="F";uid="7637f388-b5d7-4f12-8dc9-965695023cb8"
VUJU01002056.1	RepeatMasker	LINE/RTE-BovB	38082	39313	560	-	.	ID="RTE-34_LMI";Tend="2503";Tstart="860";shortTE="F";uid="86b2806a-6f03-422d-bacf-a8f09d202eff"
VUJU01002056.1	RepeatMasker	DNA/Ginger	12850	13087	1201	-	.	ID="RND-5_FAMILY-5384";Tend="1434";Tstart="1199";shortTE="F";uid="483132e3-3830-4041-94c6-58affa522815"
VUJU01002056.1	RepeatMasker	DNA	32325	32664	414	-	.	ID="DNA4-3_AP";Tend="510";Tstart="185";shortTE="F";uid="b3970ceb-5ebc-46c3-9200-fb790b38d23a"
VUJU01002056.1	RepeatMasker	DNA/Ginger	1	986	7155	-	.	ID="RND-5_FAMILY-5384";Tend="1563";Tstart="594";shortTE="F";uid="71807536-6b29-4010-9610-b78891cb88f4"
VUJU01002056.1	RepeatMasker	Unknown	4214	4889	5040	-	.	ID="RND-5_FAMILY-2115";Tend="1287";Tstart="592";shortTE="F";uid="40159805-ce1c-4064-abff-9189120c3004"
VUJU01002056.1	RepeatMasker	RC/Helitron	3247	3359	527	-	.	ID="HELITRON-N1B_BM";Tend="133";Tstart="16";shortTE="F";uid="a109a20c-410c-425a-8893-e487d511cc24"
VUJU01002056.1	RepeatMasker	DNA	12353	12479	932	-	.	ID="DNA3-4_AP";Tend="127";Tstart="1";shortTE="F";uid="89014a59-492b-434c-990c-7be03028392e"
VUJU01002056.1	RepeatMasker	DNA/Kolobok-E	13088	13459	1763	-	.	ID="RND-6_FAMILY-563";Tend="1177";Tstart="767";shortTE="F";uid="7fb4ff20-6af1-46ce-8817-306874a3a4c2"
VUJU01002056.1	RepeatMasker	DNA/P	29187	29456	566	-	.	ID="P-1_AP";TEgroup="ctg_2056%7CP-1_AP%7C1";Tend="3575";Tstart="7";shortTE="T";uid="09146b31-0bef-4d6b-87c9-d94b69bea665"
VUJU01002056.1	RepeatMasker	DNA/hAT-Charlie	37296	37630	1255	-	.	ID="RND-6_FAMILY-4809";Tend="1129";Tstart="771";shortTE="F";uid="1c2fd91e-56ad-414b-a284-04a8d8da29ad"
VUJU01002056.1	RepeatMasker	DNA	6431	7067	3726	-	.	ID="DNA4-3_AP";Tend="635";Tstart="3";shortTE="F";uid="7e6b394e-4b0a-4d45-b1f1-490edff32889"
VUJU01002057.1	RepeatMasker	DNA/Ginger	19708	20273	531	+	.	ID="rnd-5_family-5384";Tend="1367";Tstart="523";shortTE="F";uid="4058c6ce-4784-4815-9097-60a273c50a1e"
VUJU01002057.1	RepeatMasker	DNA/Kolobok-E	27036	27219	1421	+	.	ID="RND-1_FAMILY-2";Tend="2281";Tstart="2098";shortTE="F";uid="2f17d64e-8ea6-4c37-b941-12ba8e245c01"
VUJU01002057.1	RepeatMasker	DNA/Ginger-1	14543	15001	3285	+	.	ID="RND-1_FAMILY-116";Tend="1350";Tstart="901";shortTE="F";uid="b6329e2c-7cb1-4ead-839f-ebb063a2b084"
VUJU01002057.1	RepeatMasker	DNA/Kolobok-E	22819	23990	6557	+	.	ID="RND-6_FAMILY-563";Tend="2292";Tstart="1079";shortTE="F";uid="97d79921-1107-4976-a481-72afe9b578d3"
VUJU01002057.1	RepeatMasker	Unknown	10774	10959	1171	+	.	ID="RND-1_FAMILY-45";Tend="1124";Tstart="929";shortTE="F";uid="24f1cab0-94da-454c-945c-b9ab19f61fe5"
VUJU01002057.1	RepeatMasker	DNA/Ginger-2	25720	26020	536	+	.	ID="GINGER2-N1_AP";TEgroup="ctg_2057%7CGINGER2-N1_AP%7C1";Tend="1529";Tstart="343";shortTE="F";uid="54dd585f-9e81-41ce-8bff-09dad7e5b4cf"
VUJU01002057.1	RepeatMasker	DNA	4665	5097	2087	-	.	ID="TTAA22_AP";Tend="435";Tstart="1";shortTE="F";uid="84a55860-3031-449f-b137-bb409fd96ec9"
VUJU01002057.1	RepeatMasker	DNA/Ginger-1	23828	24019	505	-	.	ID="GINGER1-1_AP";Tend="3378";Tstart="3155";shortTE="F";uid="09c4f3a6-9d64-46b5-aa3f-2d137d307536"
VUJU01002057.1	RepeatMasker	DNA/hAT-hAT19	10097	10436	660	-	.	ID="HAT-N7_AP";Tend="304";Tstart="1";shortTE="F";uid="4858d3a3-c2f0-432e-8308-c0b57878c304"
VUJU01002057.1	RepeatMasker	DNA/Kolobok-E	43072	43517	3576	-	.	ID="RND-1_FAMILY-2";Tend="2275";Tstart="1820";shortTE="F";uid="4fe10794-dc94-4a4e-828d-2353613de518"
VUJU01002057.1	RepeatMasker	Unknown	1441	1772	1211	-	.	ID="RND-5_FAMILY-4943";Tend="1313";Tstart="958";shortTE="F";uid="5dc670e0-48dd-4e6d-bfd8-ec7a5a1203d3"
VUJU01002057.1	RepeatMasker	DNA/Ginger-1	22001	23425	9918	-	.	ID="RND-6_FAMILY-2273";Tend="1935";Tstart="477";shortTE="F";uid="432b29e3-0da2-4e8a-b746-5539285c5302"
VUJU01002057.1	RepeatMasker	DNA/hAT-Tip100	35240	37001	6076	-	.	ID="RND-6_FAMILY-2486";Tend="2657";Tstart="921";shortTE="F";uid="41535966-fd61-4e55-9ca5-100c62c43dfc"
VUJU01002057.1	RepeatMasker	DNA/hAT-Tip100	40157	40367	1247	-	.	ID="RND-1_FAMILY-78";Tend="1070";Tstart="835";shortTE="F";uid="1eb6b93c-a1bb-42eb-b44b-3819ba2bc94c"
VUJU01002058.1	RepeatMasker	DNA	15707	15987	589	+	.	ID="DNA4-2_AP";Tend="768";Tstart="524";shortTE="F";uid="7ba45d28-0bfd-4a92-9d17-fff397999a74"
VUJU01002058.1	RepeatMasker	Unknown	12855	13125	1751	+	.	ID="RND-1_FAMILY-177";Tend="1167";Tstart="911";shortTE="F";uid="137f631f-f661-42f8-b8b4-32524352f3b6"
VUJU01002058.1	RepeatMasker	Unknown	36032	36241	869	+	.	ID="RND-1_FAMILY-21";Tend="1636";Tstart="1426";shortTE="F";uid="348c9163-a8ba-475e-a7bb-53d52403be33"
VUJU01002058.1	RepeatMasker	DNA/Ginger-1	1	791	5724	+	.	ID="RND-6_FAMILY-2273";Tend="1918";Tstart="1096";shortTE="F";uid="aa90a55c-189f-46df-a50a-7b2dd99c9bd4"
VUJU01002058.1	RepeatMasker	DNA/hAT-hAT19	11425	11623	440	+	.	ID="DNA8-64B_AP";Tend="193";Tstart="3";shortTE="F";uid="227884d1-d22c-4eaf-8eeb-d69544356d23"
VUJU01002058.1	RepeatMasker	Unknown	7035	7253	1444	-	.	ID="RND-1_FAMILY-179";Tend="1172";Tstart="967";shortTE="F";uid="0102635e-96bd-4400-bbf9-990d594d3fb1"
VUJU01002058.1	RepeatMasker	DNA/hAT-Tip100	35380	36217	2913	-	.	ID="RND-1_FAMILY-78";Tend="1831";Tstart="940";shortTE="F";uid="e05282a8-a138-4230-8bde-fc419e620335"
VUJU01002058.1	RepeatMasker	DNA	14098	14497	548	-	.	ID="DNA4-2_AP";Tend="673";Tstart="272";shortTE="F";uid="a38061e7-ed1b-4457-a1a1-5e1d18b92252"
VUJU01002059.1	RepeatMasker	DNA	36259	37117	5409	+	.	ID="RND-5_FAMILY-7451";Tend="1805";Tstart="971";shortTE="F";uid="63eda1ee-0a20-475e-a148-7deb4a4de565"
VUJU01002059.1	RepeatMasker	Retroposon?	21441	21789	409	-	.	ID="SINE2-1_AP";Tend="1421";Tstart="1056";shortTE="F";uid="cb899467-a5b3-42a9-86cd-0ea33cefca05"
VUJU01002059.1	RepeatMasker	Unknown	31782	31975	563	-	.	ID="RND-6_FAMILY-2811";TEgroup="ctg_2059%7CRND-6_FAMILY-2811%7C1";Tend="1500";Tstart="691";shortTE="F";uid="c0f0861e-eeb5-49db-887c-8415316eca8c"
VUJU01002059.1	RepeatMasker	DNA/Kolobok-E	43170	43378	1245	-	.	ID="RND-6_FAMILY-563";Tend="995";Tstart="795";shortTE="F";uid="d24b98b0-16e2-419d-9bf4-423165b9ae7d"
VUJU01000206.1	RepeatMasker	DNA/Kolobok-E	21148	22676	9816	+	.	ID="RND-6_FAMILY-563";Tend="2289";Tstart="771";shortTE="F";uid="8ebdf247-638b-43b4-8e62-d7de71874fa2"
VUJU01000206.1	RepeatMasker	DNA/hAT	18859	19106	967	+	.	ID="DNA8-23_AP";Tend="207";Tstart="1";shortTE="F";uid="8940704c-fef3-4ec7-a04a-18eb832ac7fc"
VUJU01000206.1	RepeatMasker	Unknown	3229	3454	1114	+	.	ID="RND-6_FAMILY-2811";Tend="852";Tstart="643";shortTE="F";uid="005b2649-16f4-4afe-a4dc-4623fd4c35af"
VUJU01000206.1	RepeatMasker	DNA/hAT-Charlie	134751	134900	1018	+	.	ID="RND-1_FAMILY-162";Tend="1166";Tstart="1015";shortTE="F";uid="e8f06c15-52e4-4214-8e45-0b5eb0605bdb"
VUJU01000206.1	RepeatMasker	DNA/Ginger-1	17521	18497	2120	+	.	ID="ginger1-1_ap";Tend="4354";Tstart="3592";shortTE="F";uid="f8eb2210-f710-4fff-96cd-eb3726ba933d"
VUJU01000206.1	RepeatMasker	DNA/hAT-hAT19	31361	32260	6896	+	.	ID="RND-5_FAMILY-3907";Tend="1752";Tstart="841";shortTE="F";uid="54f36f1a-fd2c-4fe2-8bb2-c673f887eaad"
VUJU01000206.1	RepeatMasker	DNA/TcMar?	45873	46173	1354	-	.	ID="RND-6_FAMILY-725";Tend="1247";Tstart="958";shortTE="F";uid="72865514-7634-4e6d-9c53-4f3de78ed161"
VUJU01000206.1	RepeatMasker	Unknown	3653	3858	829	-	.	ID="RND-6_FAMILY-2811";Tend="853";Tstart="648";shortTE="F";uid="c42886aa-0082-4487-b7df-a9b7a432d680"
VUJU01000206.1	RepeatMasker	DNA/TcMar-Pogo	1670	1860	987	-	.	ID="RND-1_FAMILY-127";Tend="1097";Tstart="907";shortTE="F";uid="ee674be3-1dc7-4750-9e0c-fff5e85d6e4e"
VUJU01000206.1	RepeatMasker	DNA/hAT-Tip100	122100	122257	687	-	.	ID="RND-4_FAMILY-271";Tend="1098";Tstart="924";shortTE="F";uid="637ddd07-db57-4240-98d3-9bf1778d9479"
VUJU01000206.1	RepeatMasker	DNA/hAT-Tip100	32836	33647	3752	-	.	ID="RND-5_FAMILY-841";Tend="1779";Tstart="1059";shortTE="F";uid="90f60d33-2a08-462f-9486-eaea1b63bc41"
VUJU01000206.1	RepeatMasker	RC/Helitron	138684	139363	2678	-	.	ID="RND-6_FAMILY-2395";TEgroup="ctg_206%7CRND-6_FAMILY-2395%7C1";Tend="1358";Tstart="158";shortTE="F";uid="76353c51-d149-452a-bdcb-23919841d09e"
VUJU01000206.1	RepeatMasker	DNA/Ginger	6	827	4262	-	.	ID="RND-5_FAMILY-5384";Tend="1415";Tstart="543";shortTE="F";uid="8a0919e5-9bd4-42de-8444-d2850ab119a2"
VUJU01000206.1	RepeatMasker	Retroposon?	30276	30549	484	-	.	ID="SINE2-1_AP";Tend="529";Tstart="254";shortTE="F";uid="da12717f-17a8-4d87-ba12-431b3601014e"
VUJU01000206.1	RepeatMasker	DNA	52145	52601	628	-	.	ID="TTAA2D_AP";Tend="413";Tstart="6";shortTE="F";uid="481ca0ff-a29a-4623-bef2-1a78fa9d5d6c"
VUJU01000206.1	RepeatMasker	DNA/Ginger	17977	18502	3224	-	.	ID="RND-5_FAMILY-5384";Tend="1078";Tstart="541";shortTE="F";uid="06bf8814-2a41-43cd-9fd0-f0f75761390c"
VUJU01002060.1	RepeatMasker	DNA	6318	6653	781	+	.	ID="TTAA4B_AP";Tend="420";Tstart="112";shortTE="F";uid="0f47ff69-0193-493b-a94a-65bf19c11d51"
VUJU01002060.1	RepeatMasker	DNA/hAT-hAT19	25275	25999	2318	+	.	ID="RND-5_FAMILY-4743";Tend="1450";Tstart="675";shortTE="F";uid="cc3837b6-e589-4d63-baf3-cbecc817703f"
VUJU01002060.1	RepeatMasker	Unknown	42155	42324	743	+	.	ID="RND-6_FAMILY-24113";Tend="1353";Tstart="1160";shortTE="F";uid="f7534c26-4a90-44e8-8192-c46764a50815"
VUJU01002060.1	RepeatMasker	DNA/Kolobok-E	15550	16438	2167	+	.	ID="RND-6_FAMILY-563";TEgroup="ctg_2060%7CRND-6_FAMILY-563%7C1";Tend="2290";Tstart="1004";shortTE="F";uid="6c950392-9100-483d-be61-0c1e70f02244"
VUJU01002060.1	RepeatMasker	DNA	40127	40280	446	+	.	ID="TTAA2B_AP";Tend="147";Tstart="1";shortTE="F";uid="0e68906b-56d5-4510-8fd2-c6124a93fe3e"
VUJU01002060.1	RepeatMasker	LINE/CR1	41013	41119	475	+	.	ID="RND-6_FAMILY-4166";Tend="2258";Tstart="2161";shortTE="F";uid="9cc3b240-8ab0-4efc-8c90-9b9d98431b7c"
VUJU01002060.1	RepeatMasker	DNA/hAT-Tip100	31573	31726	1011	+	.	ID="RND-1_FAMILY-34";Tend="1037";Tstart="865";shortTE="F";uid="985070ed-593b-4ade-9cf3-8f7dd1e7cdfc"
VUJU01002060.1	RepeatMasker	DNA	40146	40297	1019	-	.	ID="TTAA3_AP";Tend="417";Tstart="266";shortTE="F";uid="491f5c29-5070-486f-b7b2-22df173d2905"
VUJU01002060.1	RepeatMasker	DNA	23801	24327	3411	-	.	ID="RND-6_FAMILY-11124";Tend="1481";Tstart="954";shortTE="F";uid="168ca61e-3060-43cd-b425-69e41260bc44"
VUJU01002060.1	RepeatMasker	DNA/Ginger-1	15608	15879	1751	-	.	ID="RND-6_FAMILY-2273";Tend="1124";Tstart="314";shortTE="F";uid="74166e73-36df-4802-a5da-f5636fd51f09"
VUJU01002061.1	RepeatMasker	DNA/hAT-Charlie	21045	21243	484	+	.	ID="RND-1_FAMILY-55";Tend="1164";Tstart="972";shortTE="F";uid="9eaa08f3-35fe-469b-8bf2-6fa3bbdd254b"
VUJU01002061.1	RepeatMasker	RC/Helitron	38445	38552	474	+	.	ID="HELITRON-N1_PBA";Tend="648";Tstart="538";shortTE="F";uid="6f7dd27c-e79c-4226-97d2-50595f22a8bf"
VUJU01002061.1	RepeatMasker	DNA/Ginger-1	42940	43160	545	+	.	ID="GINGER1-1_AP";Tend="3378";Tstart="3128";shortTE="F";uid="a56ee278-1376-40e9-8d5b-14be3d93c476"
VUJU01002061.1	RepeatMasker	DNA/Kolobok-E	42985	43398	3021	-	.	ID="RND-1_FAMILY-2";Tend="2297";Tstart="1883";shortTE="F";uid="5d65a9da-88d5-4e97-bf8d-163552fea7fe"
VUJU01002061.1	RepeatMasker	DNA	15329	15492	445	-	.	ID="dna4-2_ap";Tend="163";Tstart="1";shortTE="F";uid="cd509b64-d474-4c44-ba65-786f5f2f3709"
VUJU01002061.1	RepeatMasker	DNA	10307	10669	1116	-	.	ID="DNA4-3_AP";Tend="364";Tstart="1";shortTE="F";uid="eb1a0e37-99d4-4e7f-8f88-d41b8fd04149"
VUJU01002062.1	RepeatMasker	DNA/Kolobok-E	33696	33819	534	+	.	ID="KOLOBOKE-2_AP";Tend="1246";Tstart="1118";shortTE="F";uid="12c2cc63-7b6f-42da-9bf4-4aba7bb5a4e9"
VUJU01002062.1	RepeatMasker	DNA/TcMar?	21710	22161	668	+	.	ID="RND-6_FAMILY-168";TEgroup="ctg_2062%7CRND-6_FAMILY-168%7C1";Tend="1335";Tstart="819";shortTE="F";uid="f6c9df07-fe0c-4d12-9e13-8248988a897c"
VUJU01002062.1	RepeatMasker	DNA/TcMar?	22412	22725	1185	+	.	ID="rnd-6_family-168";Tend="1646";Tstart="1336";shortTE="F";uid="2a088151-2dcd-4a8a-9ecf-28e4bb2789a7"
VUJU01002062.1	RepeatMasker	DNA/Kolobok-E	4	330	1672	+	.	ID="RND-1_FAMILY-2";Tend="2274";Tstart="1976";shortTE="F";uid="d5f6a5f5-3b63-478c-9bf2-620fc36cbe8a"
VUJU01002062.1	RepeatMasker	DNA/Ginger-2	14245	14415	545	-	.	ID="GINGER2-N2_AP";Tend="1499";Tstart="1335";shortTE="F";uid="33a7abd8-f941-4ae3-be05-3a388e76a571"
VUJU01002062.1	RepeatMasker	DNA/Kolobok-E	33651	33797	528	-	.	ID="RND-6_FAMILY-563";Tend="2290";Tstart="2136";shortTE="F";uid="4a599a31-b30c-402b-8a03-26ea254e62a0"
VUJU01002062.1	RepeatMasker	Unknown	22181	22385	1060	-	.	ID="RND-1_FAMILY-13";Tend="1140";Tstart="938";shortTE="F";uid="85e9c50a-b4a1-4700-8c50-bca743432ba1"
VUJU01002063.1	RepeatMasker	Retroposon?	11810	12156	526	+	.	ID="SINE2-1_AP";Tend="1433";Tstart="1096";shortTE="F";uid="662d2c36-145d-49af-9489-dc052a52d1d2"
VUJU01002063.1	RepeatMasker	Unknown	9757	10019	737	+	.	ID="RND-6_FAMILY-6337";Tend="1242";Tstart="980";shortTE="F";uid="ae9b049f-59c9-470a-9a66-35e8b0f43f48"
VUJU01002063.1	RepeatMasker	DNA/MULE-MuDR	24661	25087	1648	+	.	ID="DNA8-110_AP";Tend="363";Tstart="1";shortTE="F";uid="fab1b5cb-53b6-4938-b237-fbdc1bfe466d"
VUJU01002063.1	RepeatMasker	Retroposon?	16877	16990	442	+	.	ID="SINE2-1_AP";Tend="1746";Tstart="1627";shortTE="F";uid="c9ccebfd-ce0f-4059-afc3-418ddae24166"
VUJU01002063.1	RepeatMasker	DNA/Ginger	32915	33060	474	+	.	ID="RND-1_FAMILY-156";Tend="928";Tstart="777";shortTE="F";uid="47a6ad16-28f4-4cbc-be85-723dbe029282"
VUJU01002063.1	RepeatMasker	LINE/RTE-BovB	20871	22639	1071	+	.	ID="RTE-63_LMI";Tend="3084";Tstart="1360";shortTE="F";uid="33c3b927-dde3-4b2c-b840-29655bff26e9"
VUJU01002064.1	RepeatMasker	DNA	31915	32527	817	+	.	ID="DNA4-2_AP";Tend="686";Tstart="1";shortTE="F";uid="4b709185-29f7-4898-9af4-6a07bbb6dee3"
VUJU01002064.1	RepeatMasker	Retroposon?	9592	10115	417	+	.	ID="SINE2-1_AP";Tend="804";Tstart="272";shortTE="F";uid="cc3c9618-c201-4220-9570-881d47b1ec41"
VUJU01002064.1	RepeatMasker	Unknown	18449	18639	1460	+	.	ID="RND-1_FAMILY-45";Tend="1142";Tstart="955";shortTE="F";uid="64a5dcbc-dc1c-451d-ae2b-de5ade448a7e"
VUJU01002064.1	RepeatMasker	DNA/Ginger	4806	5800	7012	+	.	ID="RND-5_FAMILY-5384";Tend="2019";Tstart="1014";shortTE="F";uid="9fabbcfb-a62f-4a2b-9fc3-89be18baa216"
VUJU01002064.1	RepeatMasker	DNA	28711	28881	431	+	.	ID="dna4-2b_ap";Tend="773";Tstart="592";shortTE="F";uid="6af60a42-ea78-4d60-bc56-899bdfcbf16b"
VUJU01002064.1	RepeatMasker	DNA/hAT-Charlie	8349	8489	483	+	.	ID="HAT-N11_AP";Tend="631";Tstart="487";shortTE="F";uid="bfe00ef4-c89c-4d45-aa82-7cb16381ffcf"
VUJU01002064.1	RepeatMasker	DNA	13314	13556	549	+	.	ID="DNA-TTAA-1_AP";Tend="325";Tstart="62";shortTE="F";uid="70b22b22-33dd-4fa3-8bda-4391dd9687b7"
VUJU01002064.1	RepeatMasker	Unknown	43123	43340	1025	+	.	ID="RND-5_FAMILY-298";Tend="796";Tstart="613";shortTE="F";uid="249fa21a-4f51-43c1-82ee-7e0babd25843"
VUJU01002064.1	RepeatMasker	DNA/TcMar?	15439	15872	1605	-	.	ID="RND-5_FAMILY-1220";Tend="1566";Tstart="1160";shortTE="F";uid="fa448679-b945-4b84-a4a6-f2d1b3f2e236"
VUJU01002064.1	RepeatMasker	DNA	34797	35184	469	-	.	ID="DNA4-2_AP";Tend="554";Tstart="143";shortTE="F";uid="0ac101a3-8268-48cf-a8a9-09719d9f800d"
VUJU01002064.1	RepeatMasker	DNA/hAT-Tip100	33668	33951	2142	-	.	ID="RND-1_FAMILY-129";Tend="1184";Tstart="907";shortTE="F";uid="dc099168-4544-4f1d-8a65-3f6be68b4f46"
VUJU01002064.1	RepeatMasker	DNA	23779	24828	6745	-	.	ID="RND-1_FAMILY-52";Tend="1880";Tstart="817";shortTE="F";uid="0ce5c7a3-30ff-4557-a435-6fda6c34724f"
VUJU01002064.1	RepeatMasker	DNA/hAT	8243	8471	878	-	.	ID="RND-6_FAMILY-1299";Tend="1616";Tstart="1402";shortTE="F";uid="91078687-4748-4a46-8913-633f97f7596c"
VUJU01002065.1	RepeatMasker	DNA/Maverick	31794	31920	455	+	.	ID="POLINTON-2_PBA";Tend="4982";Tstart="4849";shortTE="F";uid="88658ff7-4737-4389-9640-eb9893d9620d"
VUJU01002065.1	RepeatMasker	Unknown	865	1297	947	+	.	ID="RND-5_FAMILY-1898";Tend="1327";Tstart="930";shortTE="F";uid="e269b9a2-5247-490b-b022-859d2f63f541"
VUJU01002065.1	RepeatMasker	DNA	41506	41834	485	+	.	ID="DNA4-3_AP";Tend="347";Tstart="2";shortTE="F";uid="4404150a-9f03-4501-9022-f0efdebacba9"
VUJU01002065.1	RepeatMasker	DNA	32585	32916	891	+	.	ID="TTAA3_AP";Tend="429";Tstart="92";shortTE="F";uid="811f46d0-caaa-44a1-b2db-72fc35818d59"
VUJU01002065.1	RepeatMasker	Unknown	1472	1601	744	+	.	ID="RND-5_FAMILY-1898";Tend="1557";Tstart="1434";shortTE="F";uid="be849116-b652-4e62-b87a-873402a45ace"
VUJU01002065.1	RepeatMasker	LINE/I-Jockey	31822	31937	481	+	.	ID="TART_DV";Tend="2848";Tstart="2739";shortTE="F";uid="27dcf3f7-e22a-4b5d-b3b7-e56fe109bdde"
VUJU01002065.1	RepeatMasker	DNA/hAT-Tip100	24392	24717	1928	-	.	ID="RND-6_FAMILY-17815";Tend="1149";Tstart="826";shortTE="F";uid="a410a2d1-52e2-4778-9b52-2d882d709898"
VUJU01002066.1	RepeatMasker	DNA/hAT-Tip100	3622	4136	473	+	.	ID="RND-6_FAMILY-7995";Tend="1537";Tstart="1021";shortTE="F";uid="e60aa277-a537-45cb-b327-cf0bd1ee5517"
VUJU01002066.1	RepeatMasker	DNA	5408	5738	1425	+	.	ID="TTAA11_AP";Tend="374";Tstart="1";shortTE="F";uid="dac09fc5-8fed-40f0-bd02-52fc0408820c"
VUJU01002066.1	RepeatMasker	Unknown	2	162	1231	+	.	ID="RND-6_FAMILY-124";Tend="1503";Tstart="1343";shortTE="F";uid="79aa33e8-738e-44df-80e7-ff37b1030893"
VUJU01002066.1	RepeatMasker	DNA/hAT-Tip100	42695	43006	992	+	.	ID="RND-5_FAMILY-841";TEgroup="ctg_2066%7CRND-5_FAMILY-841%7C1";Tend="1099";Tstart="652";shortTE="F";uid="83545593-08b6-47bc-8d54-d950f2ec35cf"
VUJU01002066.1	RepeatMasker	DNA/Kolobok-E	2456	3281	4818	+	.	ID="RND-1_FAMILY-2";Tend="2286";Tstart="1370";shortTE="F";uid="e5b1c4ff-3f88-48a5-a5f7-09037e44157d"
VUJU01002066.1	RepeatMasker	DNA/Merlin	7345	7559	471	-	.	ID="HALYOMORPHA_HALYS-6_FAMILY-1715";Tend="210";Tstart="4";shortTE="F";uid="9b98a40d-a164-4813-9002-48efad1a6096"
VUJU01002066.1	RepeatMasker	DNA	19459	19870	1171	-	.	ID="DNA-TTAA-1_AP";Tend="423";Tstart="9";shortTE="F";uid="a2e6c0fb-4155-4f82-954a-3246aa472731"
VUJU01002066.1	RepeatMasker	DNA	29084	29507	1571	-	.	ID="DNA-TTAA-1_AP";Tend="423";Tstart="1";shortTE="F";uid="dd56a72d-cb6f-4e80-8a10-f244c7bcd95a"
VUJU01002066.1	RepeatMasker	DNA/Ginger-1	3115	3311	583	-	.	ID="GINGER1-1_AP";Tend="5191";Tstart="4998";shortTE="F";uid="4ce3a650-6d3a-4f0d-931f-718677eaa2b2"
VUJU01002066.1	RepeatMasker	DNA/Ginger	37282	37562	432	-	.	ID="RND-5_FAMILY-5384";Tend="798";Tstart="515";shortTE="F";uid="afc98f8c-6a1f-4fdd-89b7-6d08e185b513"
VUJU01002066.1	RepeatMasker	DNA/Ginger-1	43078	43332	1931	-	.	ID="RND-6_FAMILY-2273";Tend="1705";Tstart="1451";shortTE="F";uid="94bfe665-6002-4da8-b985-5adc4c3b319d"
VUJU01002066.1	RepeatMasker	DNA	11303	11766	1397	-	.	ID="TTAA3C_AP";Tend="424";Tstart="1";shortTE="F";uid="06cea2e7-2745-4a0a-aeb1-566d16ef0b03"
VUJU01002066.1	RepeatMasker	DNA/Kolobok-E	37068	37234	489	-	.	ID="RND-6_FAMILY-563";Tend="2308";Tstart="2157";shortTE="F";uid="6bf09d49-8dd1-4fb7-a002-8836ef3cc1b8"
VUJU01002067.1	RepeatMasker	Unknown	43056	43330	1609	+	.	ID="RND-5_FAMILY-1065";Tend="730";Tstart="478";shortTE="F";uid="3969ea3c-76a8-4eff-8acc-21ba959bb5b6"
VUJU01002067.1	RepeatMasker	DNA/hAT-Tip100	9644	9777	452	+	.	ID="RND-6_FAMILY-14718";Tend="660";Tstart="510";shortTE="F";uid="f8da1acf-8491-4a83-ad9f-ec3bdfd08f07"
VUJU01002067.1	RepeatMasker	DNA	16235	16339	519	+	.	ID="RND-6_FAMILY-284";Tend="1337";Tstart="1239";shortTE="F";uid="93dc157c-21d5-4178-b5f5-9d45b967ab16"
VUJU01002067.1	RepeatMasker	Unknown	15001	15260	1735	-	.	ID="RND-6_FAMILY-3981";Tend="1219";Tstart="944";shortTE="F";uid="3e65dca4-a07d-48f8-9ef9-8ac6e40e1294"
VUJU01002067.1	RepeatMasker	Retroposon?	17524	17913	630	-	.	ID="RND-6_FAMILY-1948";Tend="1666";Tstart="1178";shortTE="F";uid="c299a5fa-c393-40b8-ad69-3fbad87e1f97"
VUJU01002067.1	RepeatMasker	DNA/hAT-Charlie	9783	10182	1347	-	.	ID="RND-6_FAMILY-2628";Tend="1270";Tstart="896";shortTE="F";uid="e883e087-cffb-498e-b288-9a68f978b7bd"
VUJU01002067.1	RepeatMasker	RC/Helitron	1747	1918	593	-	.	ID="HELITRON-1_DANA";Tend="843";Tstart="683";shortTE="F";uid="bb8e4cb8-9fe4-4b07-9494-72df319ccb17"
VUJU01002067.1	RepeatMasker	RC/Helitron	2377	2519	448	-	.	ID="HELITRON-1_DANA";Tend="510";Tstart="379";shortTE="F";uid="3e29a40f-007f-4250-a733-1359483ad670"
VUJU01002067.1	RepeatMasker	DNA	19340	19617	1363	-	.	ID="TTAA3_AP";Tend="428";Tstart="157";shortTE="F";uid="94baf01a-4d4a-445b-8a06-612825533b9d"
VUJU01002067.1	RepeatMasker	DNA	41002	41231	514	-	.	ID="ttaa3c_ap";Tend="262";Tstart="16";shortTE="F";uid="9ab7e795-23f1-42fc-93df-3ec01c33ee47"
VUJU01002067.1	RepeatMasker	DNA/hAT	4195	4940	3244	-	.	ID="RND-1_FAMILY-7";Tend="1631";Tstart="987";shortTE="F";uid="02beb1da-46aa-4bf1-a01b-cfe47ce7edcd"
VUJU01002067.1	RepeatMasker	DNA	34441	34865	841	-	.	ID="dna4-2_ap";TEgroup="ctg_2067%7Cdna4-2_ap%7C1";Tend="773";Tstart="8";shortTE="F";uid="9020126c-81e3-464b-a393-40ff45795778"
VUJU01002068.1	RepeatMasker	DNA/Ginger	37332	37582	582	+	.	ID="RND-5_FAMILY-5384";Tend="801";Tstart="546";shortTE="F";uid="27e6762e-ccca-4133-91e6-6c198b111708"
VUJU01002068.1	RepeatMasker	LINE/CR1	32613	32779	473	+	.	ID="RND-5_FAMILY-4975";Tend="1492";Tstart="1326";shortTE="F";uid="b378cf1d-86d5-4544-aa02-cff57217fd45"
VUJU01002068.1	RepeatMasker	DNA/Kolobok-E	3893	4239	552	-	.	ID="RND-6_FAMILY-563";Tend="1122";Tstart="781";shortTE="F";uid="effbadcd-bdc4-45bb-b83c-0a8210fd8409"
VUJU01002068.1	RepeatMasker	DNA	22383	22576	418	-	.	ID="dna4-2b_ap";Tend="217";Tstart="30";shortTE="F";uid="93336248-66ad-4e48-9720-eec6be323dff"
VUJU01002068.1	RepeatMasker	DNA	19421	19937	3593	-	.	ID="RND-6_FAMILY-11124";Tend="1478";Tstart="959";shortTE="F";uid="db172c62-b170-47e5-b9dd-5b8a45f76727"
VUJU01002069.1	RepeatMasker	DNA	16657	17032	685	+	.	ID="DNA4-3_AP";Tend="453";Tstart="58";shortTE="F";uid="baaea73e-3a50-47db-a6b6-8e8a02c2f6c4"
VUJU01002069.1	RepeatMasker	Unknown	7787	8653	4677	+	.	ID="RND-6_FAMILY-2198";Tend="1478";Tstart="586";shortTE="F";uid="f0bd9028-423d-4cc5-868c-f8ac8b9209f2"
VUJU01002069.1	RepeatMasker	Unknown	3588	4007	1106	+	.	ID="RND-1_FAMILY-121";Tend="1222";Tstart="867";shortTE="F";uid="5ea1c65d-f6a4-4db2-8558-15fea2498a57"
VUJU01002069.1	RepeatMasker	DNA	15433	15738	621	+	.	ID="DNA4-3_AP";Tend="511";Tstart="253";shortTE="F";uid="2b38cc85-9be8-4587-9f79-0296099d8b58"
VUJU01000207.1	RepeatMasker	DNA/hAT-hAT19	4116	4434	1174	+	.	ID="RND-5_FAMILY-1091";Tend="1643";Tstart="1297";shortTE="F";uid="1b8a5246-a1c9-4961-a160-0f04bc127e5c"
VUJU01000207.1	RepeatMasker	Unknown	1	167	1315	+	.	ID="RND-6_FAMILY-16439";Tend="1426";Tstart="1243";shortTE="F";uid="73c272b6-f0b2-4109-8314-9edad6007d92"
VUJU01000207.1	RepeatMasker	LINE/I	52449	52693	481	+	.	ID="RND-6_FAMILY-10375";Tend="344";Tstart="121";shortTE="F";uid="06777512-5f5c-4e72-9a40-5efae8c067bf"
VUJU01000207.1	RepeatMasker	DNA/Kolobok-E	35946	36954	7491	+	.	ID="RND-6_FAMILY-563";Tend="1798";Tstart="787";shortTE="F";uid="d9626d09-fafa-4081-ab08-9c7e2eef4756"
VUJU01000207.1	RepeatMasker	Retroposon?	64467	64908	485	+	.	ID="SINE2-1_AP";Tend="1258";Tstart="846";shortTE="F";uid="d29a0b77-565f-4e3b-84b9-add370f6a712"
VUJU01000207.1	RepeatMasker	DNA/TcMar-m44	9194	9343	756	+	.	ID="dnax-3b_ap";Tend="138";Tstart="1";shortTE="F";uid="5db17a6e-da54-4f6e-9c8c-c4eefcddf919"
VUJU01000207.1	RepeatMasker	DNA/hAT-hAT19	2910	3509	2358	+	.	ID="RND-6_FAMILY-7549";Tend="1209";Tstart="635";shortTE="F";uid="8e21b7af-5df1-4843-a49c-62828f613912"
VUJU01000207.1	RepeatMasker	DNA	111313	112138	2394	+	.	ID="DNA4-2_AP";Tend="754";Tstart="1";shortTE="F";uid="ea7eb397-891b-41d6-97b1-4b191bbcc4b1"
VUJU01000207.1	RepeatMasker	DNA/Ginger-2	2356	2513	1119	+	.	ID="GINGER2-1_AP";Tend="202";Tstart="44";shortTE="F";uid="4f00ad13-22af-479d-b99d-c6a4aa7184f9"
VUJU01000207.1	RepeatMasker	DNA/TcMar-Mariner	30140	30304	1366	+	.	ID="RND-6_FAMILY-3672";Tend="823";Tstart="660";shortTE="F";uid="37e696ea-4a02-448c-96a7-303398e956e6"
VUJU01000207.1	RepeatMasker	DNA/Ginger-2	3503	3903	1142	+	.	ID="GINGER2-1_AP";TEgroup="ctg_207%7CGINGER2-1_AP%7C1";Tend="2838";Tstart="2397";shortTE="F";uid="5471c29e-63d5-441b-a3c7-93d35104432d"
VUJU01000207.1	RepeatMasker	Retroposon?	12972	13298	1008	+	.	ID="RND-6_FAMILY-7462";Tend="1349";Tstart="1011";shortTE="F";uid="7e4ff0d0-153c-4b6d-8e4f-365692187b6d"
VUJU01000207.1	RepeatMasker	DNA	68939	69364	2636	+	.	ID="TTAA2_AP";Tend="427";Tstart="1";shortTE="F";uid="c3be913f-aace-4e33-8a32-d761e93fc757"
VUJU01000207.1	RepeatMasker	Retroposon?	12659	12788	417	+	.	ID="RND-6_FAMILY-7462";Tend="594";Tstart="446";shortTE="F";uid="d9c934e8-a8eb-4692-8ea0-abd6e410f1ab"
VUJU01000207.1	RepeatMasker	DNA	9736	10328	1571	+	.	ID="TTAA18_AP";Tend="560";Tstart="5";shortTE="F";uid="82daf23e-c716-443e-a366-d4a57f810f6d"
VUJU01000207.1	RepeatMasker	DNA/TcMar-Mariner	32287	32706	2641	+	.	ID="RND-6_FAMILY-3672";Tend="1014";Tstart="647";shortTE="F";uid="66759c16-ae28-4270-b953-97d2e7f0aa07"
VUJU01000207.1	RepeatMasker	DNA	119537	119818	1106	+	.	ID="DNA-TTAA-1_AP";Tend="281";Tstart="1";shortTE="F";uid="c53ee161-edac-4213-b200-fcfafef42aeb"
VUJU01000207.1	RepeatMasker	DNA/Ginger-1	12510	12645	495	+	.	ID="RND-6_FAMILY-2273";Tend="1934";Tstart="1448";shortTE="F";uid="21123743-b077-42aa-bb8f-47964d8c5048"
VUJU01000207.1	RepeatMasker	DNA	37297	37514	617	-	.	ID="DNA4-3_AP";Tend="511";Tstart="291";shortTE="F";uid="73da0d85-d873-43df-90cb-7579726039c2"
VUJU01000207.1	RepeatMasker	DNA/Kolobok-E	12094	12509	645	-	.	ID="KOLOBOKE-4_AP";Tend="3128";Tstart="2663";shortTE="F";uid="c6c9e7d0-e7dd-40e3-874f-5dd1aa469f2a"
VUJU01000207.1	RepeatMasker	Unknown	31838	32304	3037	-	.	ID="RND-6_FAMILY-1975";Tend="1880";Tstart="1436";shortTE="F";uid="7df1cd1c-5552-4f16-b66a-9cb9d4c7adb2"
VUJU01000207.1	RepeatMasker	DNA	131602	131906	412	-	.	ID="DNA4-3_AP";Tend="496";Tstart="167";shortTE="F";uid="c1612566-639d-49a8-a037-f251183209f4"
VUJU01000207.1	RepeatMasker	DNA/hAT-Charlie	91345	91585	1691	-	.	ID="RND-6_FAMILY-21380";Tend="1276";Tstart="1045";shortTE="F";uid="489af47b-ed64-4f3a-b412-1ef556d3b38b"
VUJU01000207.1	RepeatMasker	Unknown	113605	114566	5879	-	.	ID="RND-1_FAMILY-20";Tend="1793";Tstart="801";shortTE="F";uid="1c2ba195-ceda-4208-886c-a55855471a41"
VUJU01000207.1	RepeatMasker	DNA	123956	124125	587	-	.	ID="DNA3-8_AP";Tend="175";Tstart="2";shortTE="F";uid="590db777-6a15-4181-9c25-a365cad7b28f"
VUJU01000207.1	RepeatMasker	DNA	119986	120142	670	-	.	ID="DNA-TTAA-1_AP";Tend="150";Tstart="1";shortTE="F";uid="65c09062-84cc-475b-9479-7f5ab200fb28"
VUJU01000207.1	RepeatMasker	Unknown	22841	22991	674	-	.	ID="RND-5_FAMILY-813";TEgroup="ctg_207%7CRND-5_FAMILY-813%7C1";Tend="1362";Tstart="865";shortTE="T";uid="fce32406-79e1-4680-988e-4625ce58ff14"
VUJU01000207.1	RepeatMasker	DNA/Kolobok-E	55487	56999	10340	-	.	ID="RND-6_FAMILY-563";Tend="2299";Tstart="782";shortTE="F";uid="bb827d63-896c-4a05-b852-fc3d6b4ea293"
VUJU01000207.1	RepeatMasker	DNA	68607	68849	1269	-	.	ID="ttaa4c_ap";Tend="242";Tstart="1";shortTE="F";uid="11b5c741-da63-438e-b2c0-2233f1a5691c"
VUJU01000207.1	RepeatMasker	DNA/Kolobok-E	117915	118877	5610	-	.	ID="RND-6_FAMILY-563";Tend="1748";Tstart="799";shortTE="F";uid="c03a172e-2cb2-449f-84e9-7a4fc6a0f6b5"
VUJU01000207.1	RepeatMasker	DNA/hAT-Charlie	16525	16725	576	-	.	ID="HAT-N19_AP";Tend="169";Tstart="1";shortTE="F";uid="79d6cc59-57a9-45e4-94bb-16753a18ef83"
VUJU01000207.1	RepeatMasker	DNA/Ginger-1	36234	37095	3801	-	.	ID="RND-6_FAMILY-2273";Tend="1104";Tstart="291";shortTE="F";uid="5ee19675-a142-419c-bc5c-cdd037c76c35"
VUJU01002070.1	RepeatMasker	Retroposon?	41240	41342	549	+	.	ID="SINE2-2_AP";Tend="95";Tstart="1";shortTE="F";uid="77a72863-da9d-47fd-a080-05c052034b70"
VUJU01002070.1	RepeatMasker	DNA/Ginger	7774	7960	462	+	.	ID="RND-5_FAMILY-5384";Tend="729";Tstart="563";shortTE="F";uid="455e5d77-628f-4678-99bc-ff6178c94ef7"
VUJU01002070.1	RepeatMasker	DNA/hAT	40930	41207	1157	+	.	ID="DNA8-105_AP";Tend="264";Tstart="17";shortTE="F";uid="56c589b9-c022-4bc0-a9c5-ab5165e5df3d"
VUJU01002070.1	RepeatMasker	DNA/hAT	41393	41552	1094	+	.	ID="DNA8-105_AP";Tend="650";Tstart="491";shortTE="F";uid="b9e3becd-8c12-4b3f-97bb-fbe74d7f4913"
VUJU01002070.1	RepeatMasker	DNA/hAT	38906	39122	680	-	.	ID="DNA8-1_AP";Tend="504";Tstart="281";shortTE="F";uid="e2d21cfa-9f4f-44a2-af33-bec6c6be1512"
VUJU01002070.1	RepeatMasker	DNA/Ginger-1	42974	43310	2653	-	.	ID="RND-6_FAMILY-2273";Tend="1941";Tstart="1617";shortTE="F";uid="d8e7f52c-07c4-45e5-a3d3-d875b666a877"
VUJU01002071.1	RepeatMasker	DNA	21734	21940	456	+	.	ID="dna4-2b_ap";Tend="261";Tstart="45";shortTE="F";uid="c80249d2-dc4e-4392-a946-d56acb6aa322"
VUJU01002071.1	RepeatMasker	Unknown	28507	28752	633	-	.	ID="RND-1_FAMILY-79";Tend="1501";Tstart="1262";shortTE="F";uid="9c68b7f5-ded0-4b32-ba05-0e25a83f93e6"
VUJU01002071.1	RepeatMasker	DNA	21696	21847	470	-	.	ID="dna4-2_ap";Tend="764";Tstart="617";shortTE="F";uid="22bc6242-23f9-4374-9f15-ac0d0f9a5f85"
VUJU01002072.1	RepeatMasker	DNA/Kolobok-E	38505	38897	601	+	.	ID="KOLOBOKE-4_AP";Tend="2927";Tstart="2524";shortTE="F";uid="ec944ea3-896a-48f5-89b0-35bdf954d949"
VUJU01002072.1	RepeatMasker	DNA/Ginger	9550	9774	1141	+	.	ID="RND-5_FAMILY-5384";Tend="2024";Tstart="1794";shortTE="F";uid="e6e5ebbd-bc40-4b09-9c22-bdf2677a910d"
VUJU01002072.1	RepeatMasker	DNA/hAT-Tip100	4488	4648	513	+	.	ID="RND-5_FAMILY-4745";Tend="1122";Tstart="988";shortTE="F";uid="0b53da1b-b076-44e5-a41d-0c6026974bcc"
VUJU01002072.1	RepeatMasker	Unknown	6370	6515	526	+	.	ID="RND-5_FAMILY-8434";Tend="1075";Tstart="940";shortTE="F";uid="c16168c8-a8d4-4952-b65d-4b3a9c4f5f66"
VUJU01002072.1	RepeatMasker	Unknown	1	243	1684	+	.	ID="RND-5_FAMILY-845";Tend="1024";Tstart="804";shortTE="F";uid="a694c645-fdc9-4462-9697-8c6c79714d16"
VUJU01002072.1	RepeatMasker	DNA/hAT-hAT19	22465	22763	744	+	.	ID="HAT-N7_AP";Tend="309";Tstart="1";shortTE="F";uid="0471dac1-9c12-40d5-972e-87fd3457cce7"
VUJU01002072.1	RepeatMasker	Unknown	31456	31729	965	+	.	ID="RND-4_FAMILY-70";Tend="1492";Tstart="1226";shortTE="F";uid="0b31ef65-b54f-4097-8115-13ae07acdf4a"
VUJU01002072.1	RepeatMasker	DNA/hAT-Tip100	17236	17507	523	+	.	ID="RND-6_FAMILY-4051";Tend="1563";Tstart="1284";shortTE="F";uid="343b2fed-612d-4952-86de-883b50f9f363"
VUJU01002072.1	RepeatMasker	DNA/hAT	23920	24621	3062	+	.	ID="RND-1_FAMILY-7";Tend="1622";Tstart="915";shortTE="F";uid="6a0e9292-ca2b-476a-934f-7395d8c99ac6"
VUJU01002072.1	RepeatMasker	Unknown	26843	26946	575	-	.	ID="RND-5_FAMILY-298";Tend="709";Tstart="609";shortTE="F";uid="35114bc2-e2fa-4d98-ad40-004258d84e54"
VUJU01002072.1	RepeatMasker	Unknown	31322	31465	807	-	.	ID="RND-1_FAMILY-40";Tend="1057";Tstart="919";shortTE="F";uid="4f2a3c1b-02f5-4e3e-b7f9-06dc117492c0"
VUJU01002072.1	RepeatMasker	DNA	3228	3412	1088	-	.	ID="DNA8-25_AP";Tend="180";Tstart="2";shortTE="F";uid="28aaec66-3c4c-4227-be23-b06384660f78"
VUJU01002072.1	RepeatMasker	DNA/MULE-MuDR	8965	9455	2348	-	.	ID="RND-6_FAMILY-147";Tend="1768";Tstart="1320";shortTE="F";uid="0ea8b9bd-efb4-41dc-91cc-f30704bc7e4d"
VUJU01002072.1	RepeatMasker	DNA	9776	9956	518	-	.	ID="RND-6_FAMILY-11124";Tend="1151";Tstart="974";shortTE="F";uid="c222aa55-3b27-4d64-9d81-2a395f423be9"
VUJU01002072.1	RepeatMasker	DNA/hAT-Charlie	43056	43263	628	-	.	ID="DNA8-34_AP";Tend="193";Tstart="1";shortTE="F";uid="423b10f9-2f89-4750-b68e-e10670341255"
VUJU01002072.1	RepeatMasker	DNA	32718	32920	567	-	.	ID="dna4-2_ap";Tend="751";Tstart="554";shortTE="F";uid="09079aaa-b3be-4071-b987-3e6358a773e7"
VUJU01002073.1	RepeatMasker	DNA/Kolobok-E	4290	4606	519	+	.	ID="KOLOBOKE-4_AP";Tend="2934";Tstart="2594";shortTE="F";uid="5fea21bc-7386-4343-b570-879c527f5862"
VUJU01002073.1	RepeatMasker	DNA	33507	33696	417	+	.	ID="ttaa3c_ap";Tend="398";Tstart="213";shortTE="F";uid="ee4e0e06-6ffc-4f75-b4d6-27ae6d4d7aa3"
VUJU01002073.1	RepeatMasker	DNA/hAT	43172	43275	858	+	.	ID="RND-1_FAMILY-182";Tend="527";Tstart="427";shortTE="F";uid="382e5f07-3a3a-4ec2-8708-d9489471a2d7"
VUJU01002073.1	RepeatMasker	DNA	31667	31853	746	+	.	ID="ttaa2c_ap";Tend="286";Tstart="92";shortTE="F";uid="751870ea-72b4-48ad-8474-b899a883c22b"
VUJU01002073.1	RepeatMasker	Unknown	42390	43001	3650	+	.	ID="RND-4_FAMILY-70";Tend="2407";Tstart="1784";shortTE="F";uid="d2f10ff9-9fee-4397-8e15-c5c5eb70bfcf"
VUJU01002073.1	RepeatMasker	DNA/Kolobok-E	33976	34242	1948	-	.	ID="RND-1_FAMILY-2";Tend="2294";Tstart="2028";shortTE="F";uid="c3f8d66d-85ee-4e3b-ba46-282d02f10df6"
VUJU01002073.1	RepeatMasker	DNA/Kolobok-E	34248	34755	2317	-	.	ID="RND-6_FAMILY-563";Tend="1282";Tstart="793";shortTE="F";uid="bb77daa1-4b8f-43cd-a72d-f529e092e2aa"
VUJU01002074.1	RepeatMasker	Unknown	42249	42651	1057	+	.	ID="RND-1_FAMILY-13";TEgroup="ctg_2074%7CRND-1_FAMILY-13%7C1";Tend="1241";Tstart="924";shortTE="F";uid="dd840964-c3ce-4ed8-837a-f20cf859c819"
VUJU01002074.1	RepeatMasker	DNA/hAT	14882	15626	694	+	.	ID="RND-1_FAMILY-7";TEgroup="ctg_2074%7CRND-1_FAMILY-7%7C1";Tend="1622";Tstart="915";shortTE="F";uid="15fc5d89-f7fd-4087-9471-d4ffd4a5cd4f"
VUJU01002074.1	RepeatMasker	DNA/hAT-hAT19	26574	27692	3545	-	.	ID="RND-5_FAMILY-37";Tend="1303";Tstart="97";shortTE="F";uid="9ffcc009-88d3-4029-9ea0-582372e0dd95"
VUJU01002074.1	RepeatMasker	Retroposon?	93	320	447	-	.	ID="SINE2-1_AP";Tend="259";Tstart="1";shortTE="F";uid="4030eb01-ae8f-468f-883a-64866cbb99ef"
VUJU01002075.1	RepeatMasker	DNA	42273	43139	6137	+	.	ID="RND-1_FAMILY-6";Tend="1668";Tstart="824";shortTE="F";uid="e7b71add-fc53-4864-9193-57cc553ccaf9"
VUJU01002075.1	RepeatMasker	DNA/hAT-hAT19	43140	43240	756	+	.	ID="DNA8-96_AP";Tend="101";Tstart="1";shortTE="F";uid="4f26dccf-2669-4cff-a9f4-517f6553b33a"
VUJU01002075.1	RepeatMasker	DNA/Kolobok-E	21321	22509	7459	+	.	ID="RND-6_FAMILY-563";Tend="1988";Tstart="797";shortTE="F";uid="c06c39ac-1f20-41fe-85cc-b6905f082084"
VUJU01002075.1	RepeatMasker	DNA/hAT-Charlie	26088	26267	884	+	.	ID="RND-6_FAMILY-2628";Tend="1128";Tstart="950";shortTE="F";uid="b927ddd5-d6ec-47dc-99fa-233a194eef7c"
VUJU01002075.1	RepeatMasker	Unknown	19268	19424	710	+	.	ID="RND-6_FAMILY-4581";Tend="1297";Tstart="1156";shortTE="F";uid="af3eca9c-f568-4cc3-849a-c197069c285b"
VUJU01002075.1	RepeatMasker	DNA/Kolobok-E	1	243	1868	+	.	ID="RND-6_FAMILY-563";Tend="2304";Tstart="2059";shortTE="F";uid="9b832eaa-77cc-4f31-904b-bc2a1403a596"
VUJU01002075.1	RepeatMasker	DNA	573	699	865	-	.	ID="DNA3-1_AP";Tend="126";Tstart="1";shortTE="F";uid="74c5a2a3-aeea-494c-92da-bd9c8417b481"
VUJU01002075.1	RepeatMasker	DNA/Ginger-1	22561	22690	1118	-	.	ID="RND-6_FAMILY-2273";Tend="359";Tstart="230";shortTE="F";uid="45e4fdae-f4d6-4f34-b158-36b3c766c337"
VUJU01002075.1	RepeatMasker	DNA/Ginger	35379	35761	663	-	.	ID="RND-5_FAMILY-5384";Tend="947";Tstart="518";shortTE="F";uid="dddb652c-7b9c-4256-96d9-296205db3841"
VUJU01002076.1	RepeatMasker	DNA	27026	27627	1619	+	.	ID="RND-6_FAMILY-11124";TEgroup="ctg_2076%7CRND-6_FAMILY-11124%7C1";Tend="1483";Tstart="959";shortTE="F";uid="c8720878-b4d3-4e60-bfc7-a22dbe01a5b5"
VUJU01002076.1	RepeatMasker	DNA/hAT-Tip100	30271	30462	801	+	.	ID="RND-6_FAMILY-1910";Tend="2518";Tstart="2347";shortTE="F";uid="c9351018-fb86-43df-96ba-de319f2f63c5"
VUJU01002076.1	RepeatMasker	DNA/hAT	25045	25580	913	+	.	ID="RND-1_FAMILY-182";Tend="1213";Tstart="725";shortTE="F";uid="a9940a86-c18b-471d-b019-74ba81bad40e"
VUJU01002076.1	RepeatMasker	LINE/L2	14299	14402	681	+	.	ID="RND-6_FAMILY-2831";Tend="671";Tstart="561";shortTE="F";uid="7aff5f66-01e2-42ca-adb1-65a3964640a4"
VUJU01002076.1	RepeatMasker	LINE/I-Jockey	18656	18973	1712	+	.	ID="RND-6_FAMILY-251";Tend="1192";Tstart="847";shortTE="F";uid="94f2c3a3-ba95-47bb-819b-6f4fb26a04d2"
VUJU01002076.1	RepeatMasker	DNA/hAT-hAT19	25341	25601	1418	-	.	ID="HAT-N13_AP";Tend="276";Tstart="4";shortTE="F";uid="c1bc6e8e-196a-4a54-8f38-3bf38888eec7"
VUJU01002076.1	RepeatMasker	DNA/hAT-hAT19	33216	33760	581	-	.	ID="HAT-4_LMI";Tend="1355";Tstart="813";shortTE="F";uid="63aa65b3-4631-403f-9dbd-f5bef9eadc6b"
VUJU01002076.1	RepeatMasker	Unknown	13457	14030	2272	-	.	ID="RND-6_FAMILY-2440";Tend="1876";Tstart="1320";shortTE="F";uid="4da5a91a-2d41-4ba7-83df-a773e901298e"
VUJU01002076.1	RepeatMasker	DNA/hAT	10883	11126	759	-	.	ID="RND-5_FAMILY-734";Tend="1378";Tstart="1143";shortTE="F";uid="e9160608-53d1-459f-9ceb-55d2b6eb051f"
VUJU01002076.1	RepeatMasker	DNA/PIF-Harbinger	10033	10670	1526	-	.	ID="harb-1_ap";Tend="559";Tstart="1";shortTE="F";uid="037e6b4d-4c83-47b9-8a6c-9bf76d4786c2"
VUJU01002076.1	RepeatMasker	DNA/hAT-Charlie	42986	43108	463	-	.	ID="DNA8-32_AP";Tend="240";Tstart="119";shortTE="F";uid="d4958ed0-6645-443e-8959-28ce0c5d9af0"
VUJU01002076.1	RepeatMasker	RC/Helitron	4275	4436	539	-	.	ID="RND-1_FAMILY-8";Tend="546";Tstart="395";shortTE="F";uid="15be648b-8ed4-4a9f-b66a-ac8128e762f3"
VUJU01002076.1	RepeatMasker	Unknown	14026	14298	2229	-	.	ID="RND-1_FAMILY-121";Tend="1218";Tstart="940";shortTE="F";uid="e91eb5ae-9934-495b-9452-bebc2ed19c52"
VUJU01002076.1	RepeatMasker	Unknown	14596	14701	639	-	.	ID="RND-6_FAMILY-2440";Tend="620";Tstart="516";shortTE="F";uid="d89874cc-4cb5-42ef-b41d-a87389d10fb9"
VUJU01002076.1	RepeatMasker	DNA/hAT-hAT19	32241	32582	1127	-	.	ID="HAT-N8_AP";Tend="863";Tstart="538";shortTE="F";uid="bec8b8b1-9af4-4686-bdad-efee3b9daaf6"
VUJU01002076.1	RepeatMasker	DNA	23233	23691	1082	-	.	ID="TTAA13B_AP";Tend="594";Tstart="150";shortTE="F";uid="7c5a7418-e521-4cb6-b126-00353d4a2c91"
VUJU01002076.1	RepeatMasker	Unknown	8345	9257	4067	-	.	ID="RND-6_FAMILY-16439";Tend="1765";Tstart="835";shortTE="F";uid="8893412b-0133-4646-a4cd-9600202f3f93"
VUJU01002076.1	RepeatMasker	Unknown	35607	36544	4476	-	.	ID="RND-1_FAMILY-154";Tend="1668";Tstart="701";shortTE="F";uid="16ee8cd6-25c1-4486-a5e3-6a00621d39da"
VUJU01002077.1	RepeatMasker	DNA/hAT-Tip100	24088	24275	468	+	.	ID="DNA8-89_AP";TEgroup="ctg_2077%7CDNA8-89_AP%7C1";Tend="373";Tstart="1";shortTE="T";uid="fc903580-0f62-407e-b523-2277e7fae065"
VUJU01002077.1	RepeatMasker	DNA/Kolobok-E	41732	41967	1089	+	.	ID="RND-6_FAMILY-563";Tend="995";Tstart="795";shortTE="F";uid="4ac453b5-d8de-4f5b-9069-9a7ccdc9f14d"
VUJU01002077.1	RepeatMasker	DNA/hAT-Tip100	41976	42122	596	+	.	ID="RND-6_FAMILY-1910";Tend="2145";Tstart="2008";shortTE="F";uid="bb28de66-1424-4488-b1bf-f52d9305ca1e"
VUJU01002077.1	RepeatMasker	DNA/hAT-Tip100	18879	19358	2231	+	.	ID="RND-6_FAMILY-3684";Tend="1327";Tstart="870";shortTE="F";uid="e4df2265-498c-4690-8e64-8b2c4d6ab049"
VUJU01002077.1	RepeatMasker	DNA/Ginger	19531	20009	666	+	.	ID="RND-5_FAMILY-5384";Tend="965";Tstart="540";shortTE="F";uid="cd640717-1895-49eb-a431-c8c75af7e1e3"
VUJU01002077.1	RepeatMasker	DNA/TcMar?	27946	28563	3295	+	.	ID="RND-5_FAMILY-1220";Tend="1577";Tstart="971";shortTE="F";uid="e4412add-9ca1-4615-bbac-4b479451eed4"
VUJU01002077.1	RepeatMasker	DNA	41108	41532	2842	+	.	ID="TTAA2_AP";Tend="427";Tstart="2";shortTE="F";uid="d77078ed-b757-46b9-983d-732066b51581"
VUJU01002077.1	RepeatMasker	DNA/hAT-Tip100	20000	20583	4191	+	.	ID="RND-5_FAMILY-2755";Tend="1158";Tstart="581";shortTE="F";uid="3fd726bd-7f43-43c8-875d-3c6426f5b05d"
VUJU01002077.1	RepeatMasker	DNA/hAT-Tip100	33130	33398	1652	+	.	ID="RND-6_FAMILY-3986";Tend="1147";Tstart="877";shortTE="F";uid="4633b2eb-afaa-458b-9797-d9f1d3541eec"
VUJU01002077.1	RepeatMasker	Retroposon?	21203	21350	460	+	.	ID="SINE2-1_AP";Tend="1770";Tstart="1628";shortTE="F";uid="2435764a-f40e-4762-a6e6-3f0288656dce"
VUJU01002077.1	RepeatMasker	DNA/Ginger	26569	27006	3344	+	.	ID="RND-5_FAMILY-5384";Tend="2020";Tstart="1585";shortTE="F";uid="e46df881-30ea-47f5-b521-6a161196e1e9"
VUJU01002077.1	RepeatMasker	DNA/TcMar-m44	6102	6247	721	-	.	ID="dnax-3b_ap";Tend="138";Tstart="1";shortTE="F";uid="7e684bd6-a5ff-470b-a0e9-9713564ab035"
VUJU01002077.1	RepeatMasker	Retroposon?	25143	25399	467	-	.	ID="SINE2-1_AP";Tend="1458";Tstart="1197";shortTE="F";uid="aa8455d0-e54a-4527-84ad-c757b7bfbc54"
VUJU01002077.1	RepeatMasker	DNA/Ginger	25828	26528	3281	-	.	ID="RND-5_FAMILY-5384";TEgroup="ctg_2077%7CRND-5_FAMILY-5384%7C1";Tend="2020";Tstart="1168";shortTE="F";uid="601b8f03-6bd6-4b3d-bac2-d8dd9c94f52c"
VUJU01002077.1	RepeatMasker	DNA/hAT-Charlie	31163	31450	2378	-	.	ID="RND-5_FAMILY-2114";Tend="1256";Tstart="970";shortTE="F";uid="48a6688d-3f08-44d2-93ca-0288f07c7fcd"
VUJU01002077.1	RepeatMasker	DNA	6601	7002	528	-	.	ID="DNA-TTAA-1_AP";Tend="423";Tstart="1";shortTE="F";uid="9ed2ad82-f6a2-4105-9a15-5b4bed08eea6"
VUJU01002077.1	RepeatMasker	DNA/hAT-hAT19	35838	36157	1291	-	.	ID="DNA8-96_AP";Tend="285";Tstart="3";shortTE="F";uid="2ed79677-32bf-4668-8bd6-b96786548547"
VUJU01002077.1	RepeatMasker	DNA	22306	22449	406	-	.	ID="DNA4-3_AP";Tend="273";Tstart="124";shortTE="F";uid="fd31e27e-5dcd-4bcb-b6fd-948ccac54ff5"
VUJU01002078.1	RepeatMasker	Unknown	12237	12632	1572	+	.	ID="RND-5_FAMILY-8434";Tend="1431";Tstart="996";shortTE="F";uid="c7f22bfd-6d4b-483c-a519-cc9ce7b94cec"
VUJU01002078.1	RepeatMasker	DNA	10158	10762	1252	+	.	ID="DNA4-2_AP";Tend="769";Tstart="214";shortTE="F";uid="5611aa23-44c9-409a-a65c-a2e6a83d0d67"
VUJU01002078.1	RepeatMasker	DNA	7699	8069	507	+	.	ID="TTAA8_AP";Tend="435";Tstart="43";shortTE="F";uid="ba5c1594-2661-46a2-9f84-0429a25af1dc"
VUJU01002078.1	RepeatMasker	DNA/Ginger-1	1	680	4578	+	.	ID="RND-6_FAMILY-2273";Tend="1938";Tstart="1252";shortTE="F";uid="5c781d02-2289-4a33-9610-d50dfcdf4dc7"
VUJU01002078.1	RepeatMasker	Retroposon?	42804	43158	1621	+	.	ID="SINE2-2_AP";Tend="334";Tstart="1";shortTE="F";uid="b7d1d85f-025d-4502-a60b-d68badb262f9"
VUJU01002078.1	RepeatMasker	DNA	30810	30959	637	+	.	ID="dna4-2_ap";Tend="638";Tstart="491";shortTE="F";uid="02bb3249-d59d-44c1-9cb8-9bc89c3b21b0"
VUJU01002078.1	RepeatMasker	DNA/hAT-hAT19	2078	2307	846	+	.	ID="HAT-N5_AP";Tend="225";Tstart="1";shortTE="F";uid="4c01d9bd-c293-4945-bd33-1de74b6df70c"
VUJU01002078.1	RepeatMasker	DNA/hAT-Tip100	21882	22600	3417	-	.	ID="RND-5_FAMILY-841";Tend="1763";Tstart="1054";shortTE="F";uid="d70d47c7-5260-4ce8-97e8-da4044267180"
VUJU01002078.1	RepeatMasker	DNA/hAT-Charlie	5383	6495	4991	-	.	ID="RND-5_FAMILY-674";Tend="1541";Tstart="450";shortTE="F";uid="cb5ed4c0-40ff-4cda-8d3f-8390d2a9ed03"
VUJU01002078.1	RepeatMasker	DNA	30514	30809	462	-	.	ID="dna4-1_ap";TEgroup="ctg_2078%7Cdna4-1_ap%7C1";Tend="332";Tstart="42";shortTE="F";uid="24075311-6c99-43e2-b252-26627a72af3f"
VUJU01002078.1	RepeatMasker	Unknown	2973	3294	2246	-	.	ID="RND-1_FAMILY-13";Tend="1235";Tstart="921";shortTE="F";uid="b9e9539a-2697-47aa-90d7-9954e4a4fc29"
VUJU01002078.1	RepeatMasker	DNA	40637	40919	1168	-	.	ID="TTAA2C_AP";Tend="423";Tstart="130";shortTE="F";uid="7d611c6d-7dbe-478e-8894-47d0d4605863"
VUJU01002078.1	RepeatMasker	DNA/MULE-MuDR	12840	13175	415	-	.	ID="MUDR10X_AP";Tend="1556";Tstart="1214";shortTE="F";uid="c8fed665-5909-4abb-a66a-c67168747413"
VUJU01002078.1	RepeatMasker	DNA/hAT-Charlie	16412	16632	831	-	.	ID="RND-1_FAMILY-176";Tend="1160";Tstart="932";shortTE="F";uid="aeef657d-d7fa-4827-90b4-f8b83a207fdb"
VUJU01002079.1	RepeatMasker	Unknown	29855	30058	525	+	.	ID="RND-1_FAMILY-33";Tend="1194";Tstart="1000";shortTE="F";uid="5c7dcc16-2b91-4be2-8b04-b1b68f0d8c68"
VUJU01002079.1	RepeatMasker	Unknown	1	272	800	+	.	ID="RND-5_FAMILY-1080";Tend="742";Tstart="471";shortTE="F";uid="eec3d675-5303-4df3-9f86-6ad9e6bd2a9a"
VUJU01002079.1	RepeatMasker	Satellite	37980	38112	663	+	.	ID="SAT-1_LVA";Tend="1740";Tstart="1613";shortTE="F";uid="f7cbfc84-a875-4bfb-b5c9-2b634c42dd43"
VUJU01002079.1	RepeatMasker	DNA/Ginger	16119	16427	1980	+	.	ID="RND-5_FAMILY-5384";Tend="2029";Tstart="1718";shortTE="F";uid="93a0d792-7840-4fc4-b817-0b48d89bb237"
VUJU01002079.1	RepeatMasker	DNA/hAT-Charlie	39000	39582	1866	+	.	ID="HALYOMORPHA_HALYS-5_FAMILY-257";Tend="628";Tstart="70";shortTE="F";uid="7ac8013b-8e84-44e1-88d1-08a8c672ebba"
VUJU01002079.1	RepeatMasker	DNA/Kolobok-E	15679	16210	3428	+	.	ID="RND-6_FAMILY-563";Tend="1340";Tstart="797";shortTE="F";uid="5e8c4d66-6e78-4946-bb79-052867488ee3"
VUJU01002079.1	RepeatMasker	Unknown	33398	33550	1271	+	.	ID="RND-1_FAMILY-122";Tend="994";Tstart="841";shortTE="F";uid="7ae30063-b8dd-4427-94ff-3b2ea013db59"
VUJU01002079.1	RepeatMasker	Unknown	41141	41847	2875	-	.	ID="RND-1_FAMILY-26";TEgroup="ctg_2079%7CRND-1_FAMILY-26%7C1";Tend="1208";Tstart="651";shortTE="F";uid="af28eb36-b2a7-48e5-b890-7756463eade7"
VUJU01002079.1	RepeatMasker	DNA/Ginger	34411	34550	401	-	.	ID="RND-1_FAMILY-156";Tend="923";Tstart="774";shortTE="F";uid="8a6c4448-d90e-4d25-885e-cdfbc113ffd4"
VUJU01002079.1	RepeatMasker	Unknown	36630	36807	1386	-	.	ID="RND-1_FAMILY-33";Tend="1199";Tstart="1022";shortTE="F";uid="9fd01087-7ee8-4968-9863-acb04bdd32d1"
VUJU01002079.1	RepeatMasker	Unknown	38473	38625	1172	-	.	ID="RND-1_FAMILY-26";Tend="1204";Tstart="1053";shortTE="F";uid="c1d0c822-6666-4edd-8ee2-942590ad9ecc"
VUJU01002079.1	RepeatMasker	DNA/hAT-hAT19	1706	1853	465	-	.	ID="DNA8-90_AP";Tend="175";Tstart="17";shortTE="F";uid="e46eed77-dec0-40cc-8518-4ea771607ae1"
VUJU01000208.1	RepeatMasker	DNA/Kolobok-E	52556	52758	952	+	.	ID="RND-1_FAMILY-2";Tend="960";Tstart="764";shortTE="F";uid="df1edc1f-b53c-419c-b3f9-0cb7354c94cc"
VUJU01000208.1	RepeatMasker	DNA	119410	119808	2175	+	.	ID="TTAA2_AP";Tend="425";Tstart="1";shortTE="F";uid="777c9b92-1c56-4eef-9fde-02b1f7385719"
VUJU01000208.1	RepeatMasker	DNA	5727	6016	544	+	.	ID="DNA4-2B_AP";Tend="767";Tstart="471";shortTE="F";uid="26f0243a-e434-4edb-a2e4-5be72c5661dc"
VUJU01000208.1	RepeatMasker	DNA	104802	105184	630	+	.	ID="TTAA2D_AP";Tend="431";Tstart="16";shortTE="F";uid="67ea81d4-67c7-4c93-9f9d-8552ce399cfe"
VUJU01000208.1	RepeatMasker	DNA/hAT-Charlie	121694	121921	1976	+	.	ID="RND-1_FAMILY-176";Tend="1158";Tstart="931";shortTE="F";uid="f46994d4-aaf4-4995-9943-56a2eea9a02a"
VUJU01000208.1	RepeatMasker	DNA/Ginger-1	39700	39804	433	+	.	ID="rnd-6_family-2273";Tend="1961";Tstart="1869";shortTE="F";uid="4d7c9bc6-872f-4c0b-9e1e-0c7ed5fc45d3"
VUJU01000208.1	RepeatMasker	DNA/Ginger	43347	44845	10022	+	.	ID="RND-5_FAMILY-5384";Tend="2023";Tstart="543";shortTE="F";uid="2be806ac-8d03-4eec-a87b-c46c04d53c1e"
VUJU01000208.1	RepeatMasker	Retroposon?	38546	38938	2105	+	.	ID="RND-6_FAMILY-9959";Tend="1481";Tstart="1090";shortTE="F";uid="55a73d29-470b-4907-944d-2d158016fdb1"
VUJU01000208.1	RepeatMasker	DNA/hAT-Tip100	94145	94342	483	+	.	ID="RND-5_FAMILY-4745";Tend="1124";Tstart="967";shortTE="F";uid="d0518530-4f60-47d0-8e0e-ee56390fe2c8"
VUJU01000208.1	RepeatMasker	DNA	27844	28011	432	+	.	ID="dna4-2_ap";Tend="172";Tstart="1";shortTE="F";uid="54795709-034c-49d8-a55b-203537ed2d7f"
VUJU01000208.1	RepeatMasker	DNA/Ginger	29525	30153	482	-	.	ID="RND-5_FAMILY-5384";Tend="1229";Tstart="546";shortTE="F";uid="e98b1a3b-85f5-4684-992e-d9267f373d48"
VUJU01000208.1	RepeatMasker	DNA	47793	48032	1146	-	.	ID="DNA8-22_AP";Tend="213";Tstart="1";shortTE="F";uid="632e7934-4160-47fc-81af-31d303803ae7"
VUJU01000208.1	RepeatMasker	Retroposon?	61419	62546	885	-	.	ID="SINE2-1_AP";Tend="1770";Tstart="176";shortTE="F";uid="4063eec1-a3cd-44c0-8bd2-86141f8f5fce"
VUJU01000208.1	RepeatMasker	Unknown	86159	86460	624	-	.	ID="RND-6_FAMILY-3436";Tend="835";Tstart="527";shortTE="F";uid="de094603-1723-4985-a6ce-6f455b3861aa"
VUJU01000208.1	RepeatMasker	DNA/Ginger-2	554	808	670	-	.	ID="GINGER2-N2_AP";Tend="1591";Tstart="1309";shortTE="F";uid="8be410e9-3474-44f7-9dcd-73d1c0d83f4e"
VUJU01000208.1	RepeatMasker	DNA	136858	136973	657	-	.	ID="DNA3-1_AP";Tend="126";Tstart="2";shortTE="F";uid="db14a8c8-c9d8-4ee0-a75e-77c289b984f4"
VUJU01000208.1	RepeatMasker	Unknown	84131	84347	1087	-	.	ID="RND-1_FAMILY-179";Tend="1169";Tstart="945";shortTE="F";uid="2cf73709-05cb-43e3-ab9f-11c3f02e5998"
VUJU01000208.1	RepeatMasker	Unknown	48033	48171	976	-	.	ID="RND-5_FAMILY-10937";Tend="1109";Tstart="960";shortTE="F";uid="7f1dfced-7df2-4aa4-8e57-af1064eb827e"
VUJU01000208.1	RepeatMasker	DNA/Kolobok-E	1	592	3718	-	.	ID="rnd-6_family-563";Tend="1292";Tstart="793";shortTE="F";uid="8df85888-b5aa-4d2a-8359-151c2c37bd87"
VUJU01000208.1	RepeatMasker	DNA/Ginger-2	1192	1418	950	-	.	ID="GINGER2-N2_AP";Tend="222";Tstart="1";shortTE="F";uid="9a616ed5-cbb3-49b7-a2db-ae78d59048e6"
VUJU01000208.1	RepeatMasker	DNA/Ginger	123835	124741	4410	-	.	ID="RND-1_FAMILY-156";Tend="1721";Tstart="773";shortTE="F";uid="651d903c-e14f-4a91-b8a5-ecee59aab264"
VUJU01000208.1	RepeatMasker	DNA/Kolobok-E	116193	117700	10707	-	.	ID="RND-6_FAMILY-563";Tend="2290";Tstart="781";shortTE="F";uid="b23e1fff-bf57-471f-a32e-b6c589be29ac"
VUJU01000208.1	RepeatMasker	Unknown	47668	47792	979	-	.	ID="RND-5_FAMILY-10937";Tend="1227";Tstart="1102";shortTE="F";uid="3192d918-5476-4184-8a73-0443d4da98b1"
VUJU01000208.1	RepeatMasker	DNA/Kolobok-E	39721	39826	409	-	.	ID="RND-1_FAMILY-2";Tend="837";Tstart="733";shortTE="F";uid="5312aa2d-390f-48dc-8437-b1fdeac4e9cc"
VUJU01002080.1	RepeatMasker	Unknown	35369	35631	1760	+	.	ID="RND-5_FAMILY-4943";Tend="1232";Tstart="963";shortTE="F";uid="55691b53-9987-46f3-85c2-90c6ac526d78"
VUJU01002080.1	RepeatMasker	DNA	430	588	1115	+	.	ID="RND-5_FAMILY-3889";Tend="1116";Tstart="949";shortTE="F";uid="e34d70d9-9f19-4880-92e7-e04a30370f9e"
VUJU01002080.1	RepeatMasker	DNA/Ginger-1	3899	4736	1842	+	.	ID="GINGER1-1_AP";Tend="4374";Tstart="3504";shortTE="F";uid="b7e0a954-508e-4332-aa1a-af2cd721f45b"
VUJU01002080.1	RepeatMasker	Unknown	23400	23537	877	+	.	ID="RND-1_FAMILY-58";Tend="1067";Tstart="910";shortTE="F";uid="e9ec651d-f971-4821-8190-c83a349e9b2c"
VUJU01002080.1	RepeatMasker	DNA/hAT-Tip100	31253	32866	8961	+	.	ID="RND-1_FAMILY-78";Tend="2061";Tstart="468";shortTE="F";uid="becc9366-b3c6-46f7-a33e-dc2f19219a21"
VUJU01002080.1	RepeatMasker	DNA/Kolobok-E	22243	22376	506	+	.	ID="KOLOBOKE-2_AP";Tend="1254";Tstart="1118";shortTE="F";uid="e9876775-ea08-499a-82d4-f47c9935eb98"
VUJU01002080.1	RepeatMasker	DNA	40180	40332	546	-	.	ID="DNA-TTAA-1_AP";Tend="423";Tstart="287";shortTE="F";uid="39620e9f-4fab-4f37-aee2-0d84b1a556b8"
VUJU01002080.1	RepeatMasker	DNA	32808	33002	479	-	.	ID="ttaa2c_ap";Tend="377";Tstart="187";shortTE="F";uid="778261fa-eaed-4637-9e98-410c44e6040c"
VUJU01002080.1	RepeatMasker	DNA	33061	33310	700	-	.	ID="TTAA8_AP";Tend="347";Tstart="103";shortTE="F";uid="d743ec30-9b3d-40d0-bbb5-23e5ac625330"
VUJU01002080.1	RepeatMasker	DNA/Kolobok-E	22201	22347	549	-	.	ID="RND-6_FAMILY-563";Tend="2287";Tstart="2136";shortTE="F";uid="3b3bb5fa-8985-4a36-a368-4b6034e7f70b"
VUJU01002080.1	RepeatMasker	DNA/Ginger	3431	4729	4951	-	.	ID="rnd-5_family-5384";Tend="2023";Tstart="760";shortTE="F";uid="8e075999-3592-443d-abaa-05bb2912fd31"
VUJU01002080.1	RepeatMasker	DNA	41248	41429	592	-	.	ID="ttaa3c_ap";Tend="211";Tstart="25";shortTE="F";uid="fc47e60f-9376-4b86-9bfd-c6020828fb81"
VUJU01002080.1	RepeatMasker	DNA	39384	39602	419	-	.	ID="ttaa3c_ap";Tend="424";Tstart="197";shortTE="F";uid="68cf7274-b160-41b6-93c4-19ed76ced27c"
VUJU01002080.1	RepeatMasker	DNA/Ginger	33682	34207	637	-	.	ID="RND-5_FAMILY-5384";Tend="1957";Tstart="1369";shortTE="F";uid="31eb8630-3c6e-4e49-9804-1d8cd82b1660"
VUJU01002080.1	RepeatMasker	DNA/TcMar-Tc1	18758	18875	451	-	.	ID="MARINER-N22_AG";Tend="1319";Tstart="1203";shortTE="F";uid="826a5b0d-a9b4-4a33-8c4f-a91cca42ee80"
VUJU01002081.1	RepeatMasker	Unknown	42796	43117	2718	+	.	ID="RND-6_FAMILY-9495";Tend="988";Tstart="669";shortTE="F";uid="ebdb998f-b319-4841-bbe4-6effa7b0f089"
VUJU01002081.1	RepeatMasker	DNA/hAT-hATm	13011	13229	721	+	.	ID="HAT-6_AP";Tend="246";Tstart="19";shortTE="F";uid="eee725a3-1219-4634-bd7d-5491debb1b31"
VUJU01002081.1	RepeatMasker	DNA	29790	30209	2261	+	.	ID="DNA-TTAA-1_AP";Tend="423";Tstart="10";shortTE="F";uid="f22678ff-9534-4bed-a36c-cf228d5acab0"
VUJU01002081.1	RepeatMasker	DNA/Kolobok-E	39132	39873	516	+	.	ID="KOLOBOKE-2_AP";Tend="1905";Tstart="1135";shortTE="F";uid="be95c1e1-f3cd-49f2-b699-ad0c47721a16"
VUJU01002081.1	RepeatMasker	DNA/hAT-Tip100	38277	38593	2030	+	.	ID="RND-1_FAMILY-78";Tend="1159";Tstart="833";shortTE="F";uid="37843e6d-247a-4175-ac88-fb283ccef295"
VUJU01002081.1	RepeatMasker	DNA/Kolobok-E	38570	38991	2879	+	.	ID="RND-6_FAMILY-563";Tend="2067";Tstart="1647";shortTE="F";uid="5b622aaa-c812-4edc-993c-e15a88aed2ee"
VUJU01002081.1	RepeatMasker	DNA/hAT-hAT19	14530	15140	3236	-	.	ID="RND-6_FAMILY-4978";Tend="1372";Tstart="766";shortTE="F";uid="5748f963-4093-4f1f-8684-4764af4ba255"
VUJU01002081.1	RepeatMasker	DNA	41600	41811	780	-	.	ID="TTAA8_AP";Tend="438";Tstart="208";shortTE="F";uid="2b6c2317-a731-49bf-84be-5aeec099a5d5"
VUJU01002081.1	RepeatMasker	DNA/Kolobok-E	39441	40535	6350	-	.	ID="RND-1_FAMILY-2";TEgroup="ctg_2081%7CRND-1_FAMILY-2%7C1";Tend="2027";Tstart="744";shortTE="F";uid="a355503c-988e-4384-aae8-aaeb30b4e6f9"
VUJU01002081.1	RepeatMasker	DNA/Ginger	39057	39390	2493	-	.	ID="RND-5_FAMILY-5384";Tend="2025";Tstart="1691";shortTE="F";uid="a5383475-c147-4c75-9e15-7d62341a16fb"
VUJU01002081.1	RepeatMasker	DNA/Ginger	42637	42798	904	-	.	ID="RND-5_FAMILY-5384";Tend="2035";Tstart="1871";shortTE="F";uid="2bf87831-06e5-4419-bcfe-de55b61c68e2"
VUJU01002081.1	RepeatMasker	DNA/hAT-Tip100	17243	17393	442	-	.	ID="RND-6_FAMILY-11201";Tend="940";Tstart="770";shortTE="F";uid="bd2ed80b-48d3-4e57-912a-d44f12ef4207"
VUJU01002081.1	RepeatMasker	DNA/Kolobok-E	1	129	585	-	.	ID="RND-6_FAMILY-563";Tend="883";Tstart="771";shortTE="F";uid="5bd0f027-3d7a-4f15-b7cf-ef18072c0ea1"
VUJU01002081.1	RepeatMasker	Unknown	13880	14526	3397	-	.	ID="RND-6_FAMILY-473";Tend="956";Tstart="336";shortTE="F";uid="74496740-1087-46f1-8855-fb0881f593a3"
VUJU01002081.1	RepeatMasker	Unknown	40947	41329	2818	-	.	ID="RND-1_FAMILY-148";Tend="1177";Tstart="788";shortTE="F";uid="5d4384d3-b986-47b5-a487-7b2d091a6cc1"
VUJU01002081.1	RepeatMasker	Unknown	35681	35809	650	-	.	ID="RND-5_FAMILY-4118";TEgroup="ctg_2081%7CRND-5_FAMILY-4118%7C1";Tend="1272";Tstart="865";shortTE="F";uid="8c47a4ab-11b9-4cde-b77d-158ddc3d3fb9"
VUJU01002081.1	RepeatMasker	DNA/Ginger-1	156	349	562	-	.	ID="RND-6_FAMILY-1073";Tend="1344";Tstart="1173";shortTE="F";uid="4f3f9a99-6ac3-4e69-ab35-358e2bedc517"
VUJU01002081.1	RepeatMasker	Unknown	29200	29391	1022	-	.	ID="RND-1_FAMILY-12";Tend="1104";Tstart="916";shortTE="F";uid="05b2c7f3-cde2-47c7-bc4d-958629241676"
VUJU01002082.1	RepeatMasker	DNA/Kolobok-E	2195	2847	1914	+	.	ID="RND-1_FAMILY-2";TEgroup="ctg_2082%7CRND-1_FAMILY-2%7C1";Tend="2367";Tstart="835";shortTE="F";uid="7741892b-6e38-4dc3-93e8-91524f647866"
VUJU01002082.1	RepeatMasker	DNA	35732	36272	1404	-	.	ID="DNA4-2_AP";Tend="530";Tstart="1";shortTE="F";uid="9dfb07eb-ac19-4762-bd94-8d30eaecf70b"
VUJU01002082.1	RepeatMasker	DNA/hAT-Tip100	9864	10078	1462	-	.	ID="RND-6_FAMILY-9651";Tend="1088";Tstart="865";shortTE="F";uid="94ee4bd6-4689-46d5-aead-e595a2aabad7"
VUJU01002082.1	RepeatMasker	DNA/Ginger	42928	43113	1382	-	.	ID="RND-5_FAMILY-5384";Tend="2032";Tstart="1851";shortTE="F";uid="f7035009-83db-40ed-8350-1c440ae6af6a"
VUJU01002082.1	RepeatMasker	DNA	35572	35701	509	-	.	ID="dna4-2_ap";Tend="769";Tstart="647";shortTE="F";uid="29ac83bc-5a30-4fed-8d7b-7870723e9276"
VUJU01002082.1	RepeatMasker	Retroposon?	5	192	1068	-	.	ID="SINE2-2_AP";Tend="181";Tstart="1";shortTE="F";uid="f0db2bfd-4a53-4fd9-b06c-12868d916926"
VUJU01002082.1	RepeatMasker	RC/Helitron	5969	6110	1022	-	.	ID="RND-1_FAMILY-131";Tend="754";Tstart="611";shortTE="F";uid="46ab84db-0325-434f-aa4b-07ee959877f1"
VUJU01002082.1	RepeatMasker	RC/Helitron	5547	5969	1849	-	.	ID="RND-1_FAMILY-8";Tend="1552";Tstart="1131";shortTE="F";uid="6beca3c4-0ccc-48f3-bc51-39916739c572"
VUJU01002083.1	RepeatMasker	DNA/hAT-Tip100	5554	6133	2661	+	.	ID="RND-6_FAMILY-4051";Tend="1649";Tstart="1022";shortTE="F";uid="cbd1b42d-38ee-4810-965b-0fe5bdb86388"
VUJU01002083.1	RepeatMasker	DNA/Ginger-1	1	387	1872	+	.	ID="RND-6_FAMILY-2273";Tend="1966";Tstart="1583";shortTE="F";uid="1b4edae6-ff54-4a55-be2b-f997a2ef8eb8"
VUJU01002083.1	RepeatMasker	DNA/Kolobok-E	36900	38333	9747	+	.	ID="RND-1_FAMILY-2";Tend="2283";Tstart="781";shortTE="F";uid="3293d694-1272-448d-9bee-724ae72197ea"
VUJU01002083.1	RepeatMasker	DNA	649	863	983	+	.	ID="RND-6_FAMILY-4542";Tend="1094";Tstart="878";shortTE="F";uid="f21483c4-094e-4151-b622-3fafa982b1ad"
VUJU01002083.1	RepeatMasker	DNA/hAT-Tip100	16496	16808	1588	+	.	ID="RND-1_FAMILY-129";Tend="1184";Tstart="856";shortTE="F";uid="04a52226-5abc-412e-b26b-9f66f53e0e9f"
VUJU01002083.1	RepeatMasker	DNA	2948	3236	584	+	.	ID="TTAA4B_AP";Tend="422";Tstart="126";shortTE="F";uid="0c631cec-aed4-45bd-8559-904e124109f9"
VUJU01002083.1	RepeatMasker	Unknown	18506	18831	2086	+	.	ID="RND-6_FAMILY-13744";Tend="1189";Tstart="881";shortTE="F";uid="88fa2195-2a24-4f89-a8c6-4c2c40f17e02"
VUJU01002083.1	RepeatMasker	DNA/Ginger	36556	36659	436	-	.	ID="RND-5_FAMILY-5384";Tend="621";Tstart="515";shortTE="F";uid="5720f72d-d32e-4cda-a404-b860ed229ceb"
VUJU01002083.1	RepeatMasker	DNA/hAT-Tip100	42575	43105	2529	-	.	ID="RND-1_FAMILY-36";Tend="2042";Tstart="1596";shortTE="F";uid="c38a4dc3-89a0-4ace-98f9-cd0b2e1a9dc7"
VUJU01002083.1	RepeatMasker	DNA/MULE-MuDR	15361	15490	793	-	.	ID="RND-1_FAMILY-181";Tend="1257";Tstart="1146";shortTE="F";uid="f86334cb-ad52-43ed-967d-c05bf4450fe0"
VUJU01002083.1	RepeatMasker	Unknown	23607	24353	4593	-	.	ID="RND-5_FAMILY-3893";Tend="1720";Tstart="952";shortTE="F";uid="3a974649-7c49-4018-ac70-392ed0a28502"
VUJU01002083.1	RepeatMasker	DNA	18235	18386	481	-	.	ID="DNAX-2_AP";Tend="150";Tstart="1";shortTE="F";uid="778b3705-7167-42b2-8db1-0ee6dc041a9b"
VUJU01002083.1	RepeatMasker	Unknown	879	985	518	-	.	ID="RND-1_FAMILY-40";Tend="1005";Tstart="899";shortTE="F";uid="f0477ff1-b07a-41b4-bd04-8372cf23be4d"
VUJU01002083.1	RepeatMasker	DNA/Ginger-1	3771	4306	2744	-	.	ID="RND-1_FAMILY-116";Tend="1386";Tstart="900";shortTE="F";uid="90b17fe7-146d-4f85-9c95-6e89eaf5c2d2"
VUJU01002084.1	RepeatMasker	Unknown	195	356	1292	+	.	ID="RND-5_FAMILY-1898";Tend="1593";Tstart="1433";shortTE="F";uid="f6018566-b5f5-4c41-92f5-512752153959"
VUJU01002084.1	RepeatMasker	LINE/L2	42833	43100	1711	+	.	ID="RND-6_FAMILY-1871";Tend="1042";Tstart="788";shortTE="F";uid="b76edef6-778a-4155-9cb9-362474803970"
VUJU01002084.1	RepeatMasker	Unknown	6654	6821	1434	+	.	ID="RND-1_FAMILY-33";Tend="1202";Tstart="1035";shortTE="F";uid="5d595831-b04b-4f38-b494-f889d700fd29"
VUJU01002084.1	RepeatMasker	DNA/Kolobok-E	4099	4269	490	-	.	ID="RND-6_FAMILY-563";Tend="2291";Tstart="2123";shortTE="F";uid="6a474481-8eb5-4cea-bce1-b651368c074e"
VUJU01002084.1	RepeatMasker	DNA	988	1325	752	-	.	ID="DNA4-2_AP";Tend="769";Tstart="457";shortTE="F";uid="445992c4-90bf-44df-9f62-ccff111a65f0"
VUJU01002085.1	RepeatMasker	Unknown	16142	16340	1232	+	.	ID="RND-5_FAMILY-1970";Tend="1164";Tstart="948";shortTE="F";uid="b92b81b2-1f5b-470b-b2ce-117050fbe3d8"
VUJU01002085.1	RepeatMasker	DNA	36494	36935	2354	+	.	ID="dna-ttaa-1_ap";Tend="423";Tstart="1";shortTE="F";uid="bcad860d-14e1-4a12-8d40-edcfbb9e3959"
VUJU01002085.1	RepeatMasker	DNA	479	600	737	+	.	ID="RND-1_FAMILY-52";Tend="1654";Tstart="1534";shortTE="F";uid="10d6d771-9c3e-478c-8dd9-b57167a6f078"
VUJU01002085.1	RepeatMasker	Unknown	8847	8949	552	+	.	ID="RND-5_FAMILY-755";Tend="1475";Tstart="1356";shortTE="F";uid="639e0469-3ac2-4d12-8529-60444778f09b"
VUJU01002085.1	RepeatMasker	Unknown	14369	14650	846	+	.	ID="RND-6_FAMILY-7650";Tend="677";Tstart="345";shortTE="F";uid="8fbe599e-817d-4044-80c8-be2cec38009a"
VUJU01002085.1	RepeatMasker	DNA	2668	2910	1803	+	.	ID="RND-1_FAMILY-52";Tend="1885";Tstart="1645";shortTE="F";uid="c46b7599-5b5f-4efa-8e87-5597202567f8"
VUJU01002085.1	RepeatMasker	DNA	14649	14846	811	+	.	ID="DNA-TTAA-1_AP";Tend="423";Tstart="232";shortTE="F";uid="ab920d0a-f831-4a89-a43b-645c69eb3c1a"
VUJU01002085.1	RepeatMasker	DNA/hAT	2089	2383	1718	+	.	ID="RND-1_FAMILY-182";Tend="1061";Tstart="760";shortTE="F";uid="743cfaa6-d745-4b91-9b5c-d76dca6bc29b"
VUJU01002085.1	RepeatMasker	DNA/Kolobok-E	30104	30350	425	+	.	ID="KOLOBOKE-2_AP";Tend="320";Tstart="70";shortTE="F";uid="eaa3c5dc-46c3-43e3-a32f-af71b3455165"
VUJU01002085.1	RepeatMasker	DNA/Kolobok-E	30805	30952	445	+	.	ID="KOLOBOKE-5_AP";Tend="3066";Tstart="2918";shortTE="F";uid="dbc6bc78-55a3-47e6-9ed7-c2964e401c67"
VUJU01002085.1	RepeatMasker	Unknown	8202	8627	1179	+	.	ID="RND-5_FAMILY-755";Tend="1359";Tstart="938";shortTE="F";uid="d131fe23-2a39-4c70-8108-2f0fb849d3fe"
VUJU01002085.1	RepeatMasker	DNA/Kolobok-E	18979	20478	9937	+	.	ID="RND-6_FAMILY-563";Tend="2310";Tstart="790";shortTE="F";uid="a7a0c247-8878-4180-9b9e-f8046279d74b"
VUJU01002085.1	RepeatMasker	DNA	41217	41648	2354	-	.	ID="TTAA5_AP";Tend="442";Tstart="1";shortTE="F";uid="5a5e0278-0f5c-4d33-b740-6a1bb9c44d7e"
VUJU01002085.1	RepeatMasker	DNA/Sola-1	26869	27103	498	-	.	ID="SOLA1-7_AP";Tend="3052";Tstart="2812";shortTE="F";uid="c3b9238f-88ec-4aa8-88d0-1c1349e6496d"
VUJU01002085.1	RepeatMasker	DNA/hAT-hAT19	33732	34345	1079	-	.	ID="HAT-N2_AP";Tend="735";Tstart="1";shortTE="F";uid="5dfa23d6-383f-495d-83e3-082beb2cd7f3"
VUJU01002085.1	RepeatMasker	DNA	31927	32181	1509	-	.	ID="RND-5_FAMILY-7451";Tend="1775";Tstart="1532";shortTE="F";uid="60600c7d-2a16-4e10-b48d-1ae896ab8cc7"
VUJU01002085.1	RepeatMasker	DNA/hAT-hAT19	23426	23906	1046	-	.	ID="DNA8-82_AP";TEgroup="ctg_2085%7CDNA8-82_AP%7C1";Tend="689";Tstart="3";shortTE="F";uid="e9d00e24-4a36-4bd0-9b55-ddbffd5f3dc9"
VUJU01002085.1	RepeatMasker	DNA	10822	11170	509	-	.	ID="DNA4-3_AP";Tend="354";Tstart="3";shortTE="F";uid="f60d113c-d9cc-487d-80fd-aa555c2382ba"
VUJU01002085.1	RepeatMasker	DNA	13568	13680	644	-	.	ID="dna-ttaa-1_ap";Tend="303";Tstart="192";shortTE="F";uid="f87b4831-d07d-4f70-b861-1d9386f15d41"
VUJU01002085.1	RepeatMasker	DNA/hAT-Tip100	11495	11604	452	-	.	ID="RND-5_FAMILY-1062";Tend="1516";Tstart="1411";shortTE="F";uid="014081aa-bbda-4f03-a073-5f8bbdfb6be7"
VUJU01002085.1	RepeatMasker	Unknown	13669	14252	1434	-	.	ID="RND-6_FAMILY-1490";Tend="1326";Tstart="854";shortTE="F";uid="2b56bceb-87a6-49d1-a83a-3118f176ed99"
VUJU01002085.1	RepeatMasker	DNA/hAT-hAT19	2362	2471	466	-	.	ID="HAT-N13_AP";Tend="276";Tstart="167";shortTE="F";uid="f2f0f131-01e2-4e3c-b78b-98c7b1640409"
VUJU01002086.1	RepeatMasker	RC/Helitron	8160	8683	3325	+	.	ID="RND-5_FAMILY-20";Tend="1524";Tstart="977";shortTE="F";uid="8f2ea966-5710-4ba3-beb4-1cc1733fe37a"
VUJU01002086.1	RepeatMasker	DNA/Kolobok-E	22013	22203	405	+	.	ID="rnd-1_family-2";Tend="2334";Tstart="2141";shortTE="F";uid="48d16b07-2941-44c1-b47a-ee9949966952"
VUJU01002086.1	RepeatMasker	DNA	31514	31630	692	+	.	ID="DNA8-75_AP";Tend="117";Tstart="1";shortTE="F";uid="12976144-b1d4-49fa-ba7c-ec3071495950"
VUJU01002086.1	RepeatMasker	DNA/Kolobok-E	21727	21963	458	+	.	ID="RND-6_FAMILY-563";Tend="1051";Tstart="809";shortTE="F";uid="553a1f28-32a8-48c9-8464-a60d4262132e"
VUJU01002086.1	RepeatMasker	DNA/hAT-Charlie	12337	12505	705	+	.	ID="DNA8-55B_AP";Tend="184";Tstart="1";shortTE="F";uid="902cb776-dadc-462a-9b0c-93e44730eaf1"
VUJU01002086.1	RepeatMasker	RC/Helitron	7225	7955	2800	+	.	ID="RND-6_FAMILY-4124";Tend="1612";Tstart="917";shortTE="F";uid="ddc17e11-8c4f-48a2-ab24-e3668e7bfa96"
VUJU01002086.1	RepeatMasker	DNA/Ginger-1	33412	33648	608	+	.	ID="GINGER1-1_AP";Tend="3378";Tstart="3107";shortTE="F";uid="ddf864c1-e482-4ef0-9546-57bd6c3070e6"
VUJU01002086.1	RepeatMasker	Retroposon?	34935	35388	606	+	.	ID="SINE2-2_AP";Tend="1997";Tstart="1538";shortTE="F";uid="55ab586d-641f-4605-8a57-cdd5b93715d4"
VUJU01002086.1	RepeatMasker	Unknown	35833	36286	2735	+	.	ID="RND-1_FAMILY-125";Tend="1340";Tstart="906";shortTE="F";uid="f500a6cc-6b49-4987-a492-1f5519306240"
VUJU01002086.1	RepeatMasker	DNA/hAT-Charlie	1747	1957	1423	+	.	ID="RND-1_FAMILY-93";Tend="1159";Tstart="931";shortTE="F";uid="6036014a-acc4-4f6b-ad60-9ba1f42a21b7"
VUJU01002086.1	RepeatMasker	RC/Helitron	42440	43045	4615	+	.	ID="RND-1_FAMILY-133";Tend="1432";Tstart="825";shortTE="F";uid="7fdf145d-9236-4696-ba24-576ec0443c27"
VUJU01002086.1	RepeatMasker	Unknown	20304	20453	885	-	.	ID="RND-1_FAMILY-13";Tend="1227";Tstart="1072";shortTE="F";uid="c89b80f0-1708-479b-8b12-f7072b4faa8d"
VUJU01002086.1	RepeatMasker	DNA/hAT	35569	35878	1771	-	.	ID="RND-6_FAMILY-5658";Tend="1372";Tstart="1057";shortTE="F";uid="18450d31-6c6b-4022-acdd-90b58d1d2a4c"
VUJU01002086.1	RepeatMasker	RC/Helitron	7353	8027	1303	-	.	ID="HELITRON-2_DF";Tend="1922";Tstart="1272";shortTE="F";uid="63bbfd9e-4b1f-44d1-b619-86f068481642"
VUJU01002086.1	RepeatMasker	DNA/MULE-MuDR	37826	37980	453	-	.	ID="RND-6_FAMILY-147";Tend="860";Tstart="729";shortTE="F";uid="09cc686c-67bd-489e-8490-15ff54111e66"
VUJU01002086.1	RepeatMasker	DNA/hAT	36283	36424	1013	-	.	ID="RND-6_FAMILY-5658";Tend="1064";Tstart="895";shortTE="F";uid="a3bedec2-b261-4e52-8d63-62b2f733aa71"
VUJU01002086.1	RepeatMasker	RC/Helitron	8704	9233	3192	-	.	ID="RND-1_FAMILY-8";Tend="1490";Tstart="942";shortTE="F";uid="58a05ad3-a464-484e-9bcb-60665523a862"
VUJU01002086.1	RepeatMasker	DNA/Ginger	33481	34819	8863	-	.	ID="RND-5_FAMILY-5384";Tend="2033";Tstart="708";shortTE="F";uid="38bf685e-5ed8-4cb6-8752-d225b7aee51e"
VUJU01002086.1	RepeatMasker	DNA/TcMar-Mariner	17912	18159	2078	-	.	ID="RND-6_FAMILY-3672";Tend="1016";Tstart="769";shortTE="F";uid="0f7c7c58-0f5e-4e53-8c95-fdec776dbf08"
VUJU01002086.1	RepeatMasker	DNA/TcMar-Mariner	18351	18466	980	-	.	ID="RND-6_FAMILY-3672";Tend="775";Tstart="660";shortTE="F";uid="13be1968-6681-4ee1-95c3-3712ae433a5a"
VUJU01002087.1	RepeatMasker	DNA/Ginger	40417	40564	868	+	.	ID="rnd-1_family-156";Tend="1725";Tstart="1603";shortTE="F";uid="f30b495d-394d-4196-94ba-7a5bd2902d5a"
VUJU01002087.1	RepeatMasker	DNA/Kolobok-E	42879	42993	487	+	.	ID="KOLOBOKE-4_AP";Tend="2593";Tstart="2469";shortTE="F";uid="bb7dc8ec-a8b7-4c9d-8882-d912d51aff83"
VUJU01002087.1	RepeatMasker	Retroposon?	12929	13548	1040	+	.	ID="RND-6_FAMILY-10023";TEgroup="ctg_2087%7CRND-6_FAMILY-10023%7C1";Tend="1611";Tstart="779";shortTE="F";uid="059b6397-4bbe-4879-a8ad-93c315387d82"
VUJU01002087.1	RepeatMasker	Unknown	39368	39520	649	+	.	ID="RND-5_FAMILY-1898";Tend="1593";Tstart="1428";shortTE="F";uid="1d896eb7-10c5-4f67-aaf4-9d9170b1e6ad"
VUJU01002087.1	RepeatMasker	LTR/Gypsy	34741	35020	406	+	.	ID="RND-5_FAMILY-783";Tend="1615";Tstart="1363";shortTE="F";uid="56f35716-140d-4822-a6da-13fc1821218a"
VUJU01002087.1	RepeatMasker	Unknown	9633	9845	1628	-	.	ID="RND-1_FAMILY-45";Tend="1143";Tstart="935";shortTE="F";uid="fed3820f-5a34-4f31-b1b8-9456408c408e"
VUJU01002087.1	RepeatMasker	DNA/MULE-MuDR	37820	38114	520	-	.	ID="DNA8-110_AP";TEgroup="ctg_2087%7CDNA8-110_AP%7C1";Tend="689";Tstart="1";shortTE="T";uid="76f501fc-62ec-447d-8721-89a665cca704"
VUJU01002088.1	RepeatMasker	Unknown	28063	28250	1007	+	.	ID="RND-1_FAMILY-40";Tend="1103";Tstart="920";shortTE="F";uid="d6a7de84-1c78-4888-aa52-d278797b89a4"
VUJU01002088.1	RepeatMasker	DNA/Ginger-2	39827	39964	889	+	.	ID="GINGER2-N1_AP";Tend="1530";Tstart="1395";shortTE="F";uid="a9150d48-cc2d-4dc1-858f-4cbf32a886e4"
VUJU01002088.1	RepeatMasker	DNA	13069	13493	1979	+	.	ID="TTAA8_AP";Tend="438";Tstart="1";shortTE="F";uid="930cddd3-4302-4f8b-83c7-1168473bda2e"
VUJU01002088.1	RepeatMasker	DNA	34547	35552	2430	+	.	ID="RND-6_FAMILY-4331";TEgroup="ctg_2088%7CRND-6_FAMILY-4331%7C1";Tend="1802";Tstart="1";shortTE="F";uid="6eabc8fe-e0e2-403f-a9b4-8c6f0b64fbbb"
VUJU01002088.1	RepeatMasker	DNA/TcMar-Mariner	2523	2991	2867	+	.	ID="RND-6_FAMILY-3672";Tend="1018";Tstart="544";shortTE="F";uid="76d5a970-d6af-4645-ba20-2e187471e780"
VUJU01002088.1	RepeatMasker	Unknown	24665	24795	577	+	.	ID="RND-5_FAMILY-6513";Tend="1385";Tstart="1267";shortTE="F";uid="b078056e-d735-4b6a-a0d9-802f229654a3"
VUJU01002088.1	RepeatMasker	DNA/hAT-Tip100	40120	40277	854	+	.	ID="DNA8-24_AP";Tend="738";Tstart="588";shortTE="F";uid="f7cc5c21-7d14-48c6-8d8e-3f5a27ea5ce0"
VUJU01002088.1	RepeatMasker	DNA	12753	13067	1209	+	.	ID="TTAA3C_AP";Tend="313";Tstart="1";shortTE="F";uid="10df4331-7394-4b58-9f1a-2802cac4058a"
VUJU01002088.1	RepeatMasker	DNA	30635	32796	11441	+	.	ID="RND-6_FAMILY-4331";Tend="1858";Tstart="1";shortTE="F";uid="566de613-3462-4871-a91b-4f3ce3027f26"
VUJU01002088.1	RepeatMasker	DNA/hAT-Tip100	42062	42337	2001	+	.	ID="RND-1_FAMILY-129";Tend="1177";Tstart="907";shortTE="F";uid="010d37dd-6397-48b4-b99d-463c7c3130fc"
VUJU01002088.1	RepeatMasker	LINE/L2	27959	28063	589	+	.	ID="RND-6_FAMILY-2831";Tend="569";Tstart="461";shortTE="F";uid="d8161ce4-c5de-4160-8e9c-f2b81622cd3c"
VUJU01002088.1	RepeatMasker	DNA/Kolobok-E	291	662	2528	+	.	ID="RND-6_FAMILY-563";Tend="2297";Tstart="1884";shortTE="F";uid="5aee42f7-53ad-494c-865f-ba862f96c792"
VUJU01002088.1	RepeatMasker	DNA/hAT-Tip100	6179	6488	976	+	.	ID="RND-4_FAMILY-195";Tend="1269";Tstart="973";shortTE="F";uid="f01ba48f-84b5-4fea-b50c-754b57d17739"
VUJU01002088.1	RepeatMasker	Unknown	29759	29990	1704	+	.	ID="RND-6_FAMILY-2198";Tend="1181";Tstart="940";shortTE="F";uid="331defc6-844d-4464-922c-6629f63fc028"
VUJU01002088.1	RepeatMasker	Unknown	7547	9142	7609	+	.	ID="RND-1_FAMILY-79";Tend="1660";Tstart="167";shortTE="F";uid="81201050-4b1b-4c38-a9ae-185e46ba760d"
VUJU01002088.1	RepeatMasker	DNA	13494	13615	487	+	.	ID="ttaa3c_ap";Tend="425";Tstart="313";shortTE="F";uid="fa53983b-c427-484f-9842-d4f8b3a58fb2"
VUJU01002088.1	RepeatMasker	DNA/hAT-Tip100	40901	41956	7691	+	.	ID="RND-6_FAMILY-1009";Tend="1209";Tstart="188";shortTE="F";uid="ba06a09f-067b-4f4b-a1b1-7dd7e8d9a5ad"
VUJU01002088.1	RepeatMasker	DNA/Ginger-1	39476	39727	1987	+	.	ID="RND-6_FAMILY-2273";Tend="1935";Tstart="1685";shortTE="F";uid="740f441e-09e2-41da-a995-138c80959f28"
VUJU01002088.1	RepeatMasker	DNA/Merlin	11419	11683	442	+	.	ID="RND-6_FAMILY-45";Tend="1397";Tstart="1139";shortTE="F";uid="62049d40-269b-4b57-b035-00a210e4d287"
VUJU01002088.1	RepeatMasker	Unknown	30150	30609	2160	+	.	ID="RND-6_FAMILY-2198";Tend="1685";Tstart="1178";shortTE="F";uid="d5b2c23e-0d2f-470f-a940-6fa4fcce8b29"
VUJU01002088.1	RepeatMasker	DNA	9240	9373	716	-	.	ID="DNAX-1_AP";Tend="128";Tstart="1";shortTE="F";uid="6182a4b9-c063-4a00-8e54-34af639339bf"
VUJU01002088.1	RepeatMasker	DNA/Kolobok-E	38859	39495	4409	-	.	ID="RND-1_FAMILY-2";Tend="2012";Tstart="1381";shortTE="F";uid="e44c771d-305f-4e63-a932-dfbd34113673"
VUJU01002088.1	RepeatMasker	Unknown	24132	24443	1666	-	.	ID="RND-6_FAMILY-2440";Tend="1568";Tstart="1265";shortTE="F";uid="35426b26-8f42-4dcd-a61d-0d87a058a5a3"
VUJU01002088.1	RepeatMasker	DNA	15040	15469	3293	-	.	ID="RND-1_FAMILY-130";Tend="1366";Tstart="948";shortTE="F";uid="54a9324b-8156-4952-a046-5fe6897a9c3e"
VUJU01002088.1	RepeatMasker	Retroposon?	39453	39670	994	-	.	ID="RND-6_FAMILY-4858";Tend="945";Tstart="741";shortTE="F";uid="510e1dbe-8a1f-46a2-ad93-1ab2fa4c6ec9"
VUJU01002088.1	RepeatMasker	DNA/hAT-Charlie	4376	4575	1248	-	.	ID="RND-4_FAMILY-1159";Tend="1160";Tstart="967";shortTE="F";uid="c50e13a8-bea8-4d5c-bd7b-633c37d327f1"
VUJU01002088.1	RepeatMasker	Unknown	37208	37483	476	-	.	ID="RND-4_FAMILY-406";Tend="1123";Tstart="803";shortTE="F";uid="1686aa08-8b3f-4cdf-afb3-6671d0b401fa"
VUJU01002088.1	RepeatMasker	DNA/Kolobok-E	5030	5854	4690	-	.	ID="RND-6_FAMILY-563";TEgroup="ctg_2088%7CRND-6_FAMILY-563%7C1";Tend="2291";Tstart="1659";shortTE="F";uid="e155e5a0-07d4-499b-95d5-52f0cc7201fc"
VUJU01002088.1	RepeatMasker	Unknown	33386	33889	1483	-	.	ID="RND-6_FAMILY-10600";Tend="1823";Tstart="1261";shortTE="F";uid="c60eb7ce-f7ee-410e-ac1e-377145148040"
VUJU01002089.1	RepeatMasker	DNA/Ginger	30148	30648	3043	+	.	ID="RND-1_FAMILY-156";Tend="1733";Tstart="1245";shortTE="F";uid="651d92e7-3c2b-4f37-bcbb-887693a3a364"
VUJU01002089.1	RepeatMasker	RC/Helitron	42588	42920	2724	+	.	ID="RND-5_FAMILY-1231";Tend="1309";Tstart="977";shortTE="F";uid="97c76370-86dd-4f50-b251-ba01f0e9d8a9"
VUJU01002089.1	RepeatMasker	DNA/MULE-NOF	27745	28013	668	+	.	ID="RND-6_FAMILY-3401";Tend="1404";Tstart="1139";shortTE="F";uid="9ca0eed9-fd12-4274-b7cd-fe0d7d4f52c4"
VUJU01002089.1	RepeatMasker	Unknown	42266	42492	1218	+	.	ID="RND-5_FAMILY-6329";Tend="869";Tstart="666";shortTE="F";uid="95dbfa28-c119-4b59-9157-640004c8e976"
VUJU01002089.1	RepeatMasker	DNA/Kolobok-E	20193	22234	14021	+	.	ID="RND-6_FAMILY-2530";Tend="2012";Tstart="17";shortTE="F";uid="93184763-aa15-420c-ad49-7dc744f8b8f1"
VUJU01002089.1	RepeatMasker	DNA/Ginger	29944	30158	1325	+	.	ID="RND-5_FAMILY-5384";Tend="1452";Tstart="1248";shortTE="F";uid="39e553d2-8f40-4d21-b2fe-9f57624be48d"
VUJU01002089.1	RepeatMasker	DNA/Ginger-1	29575	29941	2383	-	.	ID="RND-6_FAMILY-2273";Tend="1935";Tstart="1557";shortTE="F";uid="b6a5e4d8-2dcb-498a-a5e0-9774e3db937e"
VUJU01002089.1	RepeatMasker	DNA/Ginger	7959	9422	9550	-	.	ID="RND-5_FAMILY-5384";Tend="2017";Tstart="532";shortTE="F";uid="7b052820-f2d6-4c25-a3df-9320c8538a1c"
VUJU01002089.1	RepeatMasker	DNA/hAT	18	211	1236	-	.	ID="DNA8-105_AP";Tend="210";Tstart="17";shortTE="F";uid="a218b0ea-fd7d-4ea0-9276-b9cec13f048f"
VUJU01002089.1	RepeatMasker	DNA	41982	42231	1652	-	.	ID="DNA-TTAA-1_AP";Tend="249";Tstart="1";shortTE="F";uid="b05ad221-d327-45a1-af09-c480788085b2"
VUJU01002089.1	RepeatMasker	DNA	1563	1771	1202	-	.	ID="TTAA2C_AP";Tend="223";Tstart="1";shortTE="F";uid="7d05b0ec-4852-4cf4-bd42-3839160f1b68"
VUJU01000209.1	RepeatMasker	Unknown	122628	122794	923	+	.	ID="RND-6_FAMILY-2243";Tend="1476";Tstart="1304";shortTE="F";uid="ed505cab-f3d4-454a-9442-4156d6610aa6"
VUJU01000209.1	RepeatMasker	Unknown	1258	1470	1056	+	.	ID="RND-1_FAMILY-13";Tend="1245";Tstart="926";shortTE="F";uid="8b321550-5c25-4ef0-85d7-ccb02772e64b"
VUJU01000209.1	RepeatMasker	DNA/Ginger	86821	87147	2167	+	.	ID="RND-5_FAMILY-5384";Tend="1671";Tstart="1341";shortTE="F";uid="b6b9f154-d029-460f-9dbd-56e3fba0c3dc"
VUJU01000209.1	RepeatMasker	DNA/hAT-Tip100	68199	69257	7372	+	.	ID="RND-6_FAMILY-469";Tend="1633";Tstart="587";shortTE="F";uid="49bf0001-95a9-4991-a5b9-044e5f586d5a"
VUJU01000209.1	RepeatMasker	DNA/Ginger	99883	101193	8950	+	.	ID="RND-5_FAMILY-5384";Tend="1959";Tstart="546";shortTE="F";uid="1edabd7f-eb5e-4837-acfd-f0691ef8f25b"
VUJU01000209.1	RepeatMasker	DNA/MULE-MuDR	30741	31002	1989	+	.	ID="RND-6_FAMILY-1527";Tend="1582";Tstart="1312";shortTE="F";uid="91288746-5baa-484f-b1b2-9b4cc89b4036"
VUJU01000209.1	RepeatMasker	DNA/TcMar-m44?	40123	40285	721	+	.	ID="dnax-4b_ap";Tend="149";Tstart="2";shortTE="F";uid="65c09984-04f4-4ba6-8f11-571f06908ccb"
VUJU01000209.1	RepeatMasker	Retroposon?	44733	44917	472	+	.	ID="SINE2-2_AP";Tend="197";Tstart="1";shortTE="F";uid="a38e2ff5-d271-4e96-bdc8-525ed6e4d155"
VUJU01000209.1	RepeatMasker	DNA/Kolobok-E	86121	86822	3620	+	.	ID="RND-6_FAMILY-563";Tend="1481";Tstart="797";shortTE="F";uid="60c02769-2f75-4d92-b786-cf4104eaadea"
VUJU01000209.1	RepeatMasker	LINE/I-Jockey	53267	53443	629	+	.	ID="TART_DV";Tend="2923";Tstart="2751";shortTE="F";uid="24fc815e-ab76-47b4-ba2b-33a7a8fb76f3"
VUJU01000209.1	RepeatMasker	Unknown	122169	122308	492	+	.	ID="RND-6_FAMILY-2243";Tend="860";Tstart="723";shortTE="F";uid="e20c1f98-85e7-4c49-b021-46722eb6ecac"
VUJU01000209.1	RepeatMasker	DNA/TcMar-m44	22599	22844	516	+	.	ID="DNA2-5_AP";Tend="213";Tstart="2";shortTE="F";uid="e881fa3e-b0ee-423d-8ace-798e6f8f85e5"
VUJU01000209.1	RepeatMasker	DNA	109501	109917	972	+	.	ID="TTAAC_AP";Tend="437";Tstart="1";shortTE="F";uid="9ffc7690-0069-40d7-8fd6-a14958ec2399"
VUJU01000209.1	RepeatMasker	DNA/Ginger	87123	87417	1760	+	.	ID="RND-1_FAMILY-156";Tend="1791";Tstart="1498";shortTE="F";uid="e32504a5-3fd7-4e2d-81e8-369cb6f0520a"
VUJU01000209.1	RepeatMasker	DNA/hAT-Charlie	98628	98819	1017	+	.	ID="RND-1_FAMILY-55";Tend="1182";Tstart="970";shortTE="F";uid="b6c8427d-d03a-4143-b4e8-0cc93f88c3fc"
VUJU01000209.1	RepeatMasker	DNA/Kolobok-E	3598	4435	2458	+	.	ID="RND-6_FAMILY-563";Tend="2083";Tstart="1208";shortTE="F";uid="bfd6226c-e617-4c6e-b6a8-768936c00e55"
VUJU01000209.1	RepeatMasker	Unknown	131202	131769	3315	+	.	ID="RND-1_FAMILY-107";Tend="1531";Tstart="987";shortTE="F";uid="381370e2-b970-431e-93f9-03516af7060e"
VUJU01000209.1	RepeatMasker	DNA	77150	77382	797	+	.	ID="ttaa2c_ap";Tend="315";Tstart="96";shortTE="F";uid="bde5cc15-9af4-42ac-a110-9a2cecc264e3"
VUJU01000209.1	RepeatMasker	Unknown	8975	9139	1115	+	.	ID="RND-1_FAMILY-45";Tend="1141";Tstart="955";shortTE="F";uid="10585219-21bc-4a3c-a12c-bb92dc070217"
VUJU01000209.1	RepeatMasker	DNA/Kolobok-E	9293	10062	1734	+	.	ID="RND-6_FAMILY-563";TEgroup="ctg_209%7CRND-6_FAMILY-563%7C1";Tend="2292";Tstart="797";shortTE="F";uid="d5e24ea6-62c9-4329-b912-a8d140d02e03"
VUJU01000209.1	RepeatMasker	Unknown	23824	23950	461	-	.	ID="RND-5_FAMILY-1921";Tend="1124";Tstart="992";shortTE="F";uid="688b27fa-e985-4422-b58d-169d1a3267d8"
VUJU01000209.1	RepeatMasker	DNA/hAT-hAT19	69260	69444	549	-	.	ID="HAT-N12_AP";Tend="492";Tstart="305";shortTE="F";uid="e03754e7-fb51-4db3-a70a-6a59351cde3e"
VUJU01000209.1	RepeatMasker	DNA/Merlin	16482	16638	924	-	.	ID="RND-5_FAMILY-830";Tend="1455";Tstart="1295";shortTE="F";uid="09baa0eb-7dea-4f0c-aa8f-8f325ae05b5c"
VUJU01000209.1	RepeatMasker	DNA	31062	31187	447	-	.	ID="DNA-TTAA-1_AP";Tend="403";Tstart="280";shortTE="F";uid="86932e08-44eb-4b2c-a0e6-ec6c90f778a1"
VUJU01000209.1	RepeatMasker	DNA/MULE-MuDR	24040	24165	617	-	.	ID="DNA8-110_AP";Tend="146";Tstart="1";shortTE="F";uid="dbc0eb59-0f33-4295-aeac-0973f9ad007a"
VUJU01000209.1	RepeatMasker	DNA/hAT-Tip100	11652	11799	567	-	.	ID="RND-6_FAMILY-1910";Tend="2273";Tstart="2135";shortTE="F";uid="b6e9e154-342f-4211-98e4-12f0624767c1"
VUJU01000209.1	RepeatMasker	DNA	72052	72488	2753	-	.	ID="TTAA22_AP";Tend="435";Tstart="1";shortTE="F";uid="7ce74a53-ea82-4c92-b084-b8e0ace65316"
VUJU01000209.1	RepeatMasker	Unknown	69441	69768	1553	-	.	ID="RND-5_FAMILY-415";Tend="1204";Tstart="898";shortTE="F";uid="f561cd8c-6909-44ad-b4aa-3e57efd007b1"
VUJU01000209.1	RepeatMasker	Retroposon?	99801	100203	745	-	.	ID="RND-6_FAMILY-4103";Tend="1899";Tstart="1506";shortTE="F";uid="7eca5710-3bad-4b20-bf24-f8a0daeebaaf"
VUJU01000209.1	RepeatMasker	DNA/Ginger-1	86823	86991	2308	-	.	ID="GINGER1-1_AP";Tend="4286";Tstart="3512";shortTE="F";uid="b2cc1104-f453-4158-93ab-69d9e36a9baf"
VUJU01000209.1	RepeatMasker	Unknown	23337	23471	484	-	.	ID="RND-6_FAMILY-2243";Tend="857";Tstart="727";shortTE="F";uid="950703ea-ca97-486d-8d67-edbc1f3fbe3d"
VUJU01000209.1	RepeatMasker	DNA	74172	74509	797	-	.	ID="ttaa7_ap";Tend="435";Tstart="106";shortTE="F";uid="884baacf-8895-49c9-b8f6-c8c9db8a56ac"
VUJU01000209.1	RepeatMasker	DNA/Ginger-1	4436	4784	2276	-	.	ID="rnd-6_family-2273";Tend="1522";Tstart="328";shortTE="F";uid="27455670-30aa-4f93-b6c9-28d9f021a860"
VUJU01000209.1	RepeatMasker	Retroposon?	18203	18330	457	-	.	ID="SINE2-1_AP";Tend="1770";Tstart="1646";shortTE="F";uid="9cf58743-2486-44a3-b69c-4f76eeea9c15"
VUJU01000209.1	RepeatMasker	Unknown	118499	118802	1498	-	.	ID="RND-6_FAMILY-8733";Tend="1216";Tstart="834";shortTE="F";uid="16194e28-4427-47d1-bc74-28a61ba6ac19"
VUJU01002090.1	RepeatMasker	DNA/TcMar?	19837	20537	3223	+	.	ID="RND-5_FAMILY-1220";Tend="1572";Tstart="882";shortTE="F";uid="c33806bc-93bb-4ba7-9a3a-8897a09ccef3"
VUJU01002090.1	RepeatMasker	Unknown	12061	12229	736	+	.	ID="RND-1_FAMILY-96";Tend="1299";Tstart="1200";shortTE="F";uid="e66605f0-6fb7-4094-920e-99c90f2d3016"
VUJU01002090.1	RepeatMasker	DNA/Kolobok-E	6640	7509	5466	+	.	ID="RND-1_FAMILY-42";Tend="1801";Tstart="950";shortTE="F";uid="9c42b7b4-12ce-455d-8ff5-d5c7143dbff0"
VUJU01002090.1	RepeatMasker	DNA/hAT-Tip100	15032	15358	884	-	.	ID="RND-5_FAMILY-1062";TEgroup="ctg_2090%7CRND-5_FAMILY-1062%7C1";Tend="1536";Tstart="829";shortTE="F";uid="f01012b3-bb70-4752-b8c7-9fb5308646e1"
VUJU01002091.1	RepeatMasker	Unknown	67	278	1552	+	.	ID="RND-6_FAMILY-5559";Tend="1166";Tstart="955";shortTE="F";uid="40550063-0e10-4b1a-9105-9ebd103d581d"
VUJU01002091.1	RepeatMasker	DNA/Ginger	8	110	430	-	.	ID="RND-1_FAMILY-156";Tend="838";Tstart="738";shortTE="F";uid="f6176889-947a-4634-862c-5812645a5d83"
VUJU01002091.1	RepeatMasker	DNA/hAT-hAT19	4633	4947	610	-	.	ID="DNA8-79_AP";Tend="829";Tstart="502";shortTE="F";uid="245db310-f830-4ef0-875f-93708fb28238"
VUJU01002091.1	RepeatMasker	DNA	30197	30446	750	-	.	ID="DNA4-2_AP";Tend="762";Tstart="533";shortTE="F";uid="26f225b3-feec-4c90-820b-ea6d8a0dc9ef"
VUJU01002091.1	RepeatMasker	DNA/hAT-hAT19	5293	5402	437	-	.	ID="DNA8-79_AP";Tend="109";Tstart="1";shortTE="F";uid="17300ec2-f404-4074-a09a-3e43c113910b"
VUJU01002092.1	RepeatMasker	Unknown	29387	30014	2707	+	.	ID="RND-6_FAMILY-1543";Tend="1558";Tstart="972";shortTE="F";uid="12d7ee91-70b8-497f-8b35-76b692f9e93a"
VUJU01002092.1	RepeatMasker	DNA	5385	5941	471	+	.	ID="DNA4-2_AP";Tend="769";Tstart="229";shortTE="F";uid="5fd9a2ee-7f6a-4356-bd33-43a9c6f59957"
VUJU01002092.1	RepeatMasker	DNA	17645	18049	2926	+	.	ID="RND-1_FAMILY-72";Tend="1387";Tstart="982";shortTE="F";uid="88e4dd68-6964-4618-8cc0-8f33733d8667"
VUJU01002092.1	RepeatMasker	DNA/hAT-Charlie	245	442	1444	+	.	ID="RND-4_FAMILY-1159";Tend="1170";Tstart="967";shortTE="F";uid="aceabdf1-dc04-4ec8-9976-cb03d1dc040c"
VUJU01002092.1	RepeatMasker	DNA/Ginger	42470	42889	3099	+	.	ID="RND-1_FAMILY-156";Tend="1187";Tstart="776";shortTE="F";uid="e09cf3a7-7758-4645-bfca-810478dfc541"
VUJU01002092.1	RepeatMasker	Unknown	8388	8876	2184	-	.	ID="RND-6_FAMILY-52";Tend="870";Tstart="483";shortTE="F";uid="70ff825c-931c-4ef2-98fb-6f4dd2973e9d"
VUJU01002092.1	RepeatMasker	Unknown	13539	14019	3562	-	.	ID="RND-6_FAMILY-52";Tend="568";Tstart="88";shortTE="F";uid="b55d8e47-8ea0-4050-89f7-f4488b416de7"
VUJU01002092.1	RepeatMasker	DNA/MULE-NOF	24794	25099	1773	-	.	ID="RND-6_FAMILY-678";Tend="1537";Tstart="1238";shortTE="F";uid="55a228a3-9430-4180-bf93-72d61c3b9f35"
VUJU01002092.1	RepeatMasker	DNA/Kolobok-E	25501	25675	588	-	.	ID="RND-1_FAMILY-2";Tend="2308";Tstart="2126";shortTE="F";uid="c3309ac7-6b3a-4929-a742-c61d4ad032d7"
VUJU01002093.1	RepeatMasker	DNA/hAT-Tip100	1	235	1596	+	.	ID="RND-5_FAMILY-2240";Tend="1952";Tstart="1712";shortTE="F";uid="bc159034-cc56-4d3b-9672-5a53b319679e"
VUJU01002093.1	RepeatMasker	DNA	14404	14925	975	-	.	ID="DNA4-2_AP";Tend="769";Tstart="184";shortTE="F";uid="4c9787ca-ecef-46c5-9a5f-fea69da11d87"
VUJU01002093.1	RepeatMasker	DNA/TcMar-m44?	33809	33964	495	-	.	ID="dnax-4_ap";Tend="172";Tstart="1";shortTE="F";uid="ee493dad-8293-46c9-8d54-f53ef586daba"
VUJU01002094.1	RepeatMasker	DNA/hAT-Tip100	40682	40849	1167	+	.	ID="RND-1_FAMILY-34";Tend="1037";Tstart="873";shortTE="F";uid="739f269b-cf28-45c9-aa0c-867ab465c2aa"
VUJU01002094.1	RepeatMasker	DNA/Ginger	42307	42820	3313	+	.	ID="RND-1_FAMILY-156";Tend="1288";Tstart="773";shortTE="F";uid="b5d4344f-f05d-442f-8a36-b47473a77e7c"
VUJU01002094.1	RepeatMasker	LTR/Gypsy	20431	20810	1505	-	.	ID="RND-5_FAMILY-783";Tend="980";Tstart="604";shortTE="F";uid="bc4cd436-b15b-4308-97ed-dc34dbc1c8e2"
VUJU01002094.1	RepeatMasker	DNA/hAT-Charlie	9762	9927	449	-	.	ID="RND-5_FAMILY-1035";Tend="1166";Tstart="995";shortTE="F";uid="7fd2c099-3746-4568-a9ba-08215b1f4277"
VUJU01002094.1	RepeatMasker	DNA	8428	8696	406	-	.	ID="dna4-2b_ap";Tend="773";Tstart="515";shortTE="F";uid="c183ddce-a25a-4359-921e-96b3b220ed88"
VUJU01002095.1	RepeatMasker	DNA/Ginger-2	22436	22960	1425	+	.	ID="GINGER2-N2_AP";Tend="468";Tstart="1";shortTE="F";uid="20d6e502-bca9-46b4-afb4-dbf3befcea48"
VUJU01002095.1	RepeatMasker	DNA	2171	2393	439	+	.	ID="ttaa2_ap";Tend="288";Tstart="85";shortTE="F";uid="432c9809-4658-4c3e-8680-3107d40fd512"
VUJU01002095.1	RepeatMasker	DNA	17255	17601	454	+	.	ID="TTAA2C_AP";Tend="413";Tstart="86";shortTE="F";uid="f49f176c-c82a-45f2-ab38-00902b480038"
VUJU01002095.1	RepeatMasker	LINE/RTE-BovB	42405	42789	408	+	.	ID="RTE-48_LMI";Tend="384";Tstart="3";shortTE="F";uid="5e568ddf-d871-4dba-99b4-8fffe09092aa"
VUJU01002095.1	RepeatMasker	DNA/Zator	16112	16526	492	+	.	ID="RND-6_FAMILY-4893";Tend="1766";Tstart="1356";shortTE="F";uid="08bd1314-dfcc-4f19-8cdb-fe79e813c9f3"
VUJU01002095.1	RepeatMasker	DNA/Kolobok-E	1	565	4044	-	.	ID="rnd-6_family-563";Tend="1392";Tstart="797";shortTE="F";uid="e01b484a-ec37-4e0d-a4d5-5092ec200ff2"
VUJU01002095.1	RepeatMasker	Retroposon?	3429	3767	466	-	.	ID="SINE2-1_AP";Tend="1080";Tstart="776";shortTE="F";uid="df178249-68c6-4c3b-a714-8de85aeba776"
VUJU01002095.1	RepeatMasker	DNA/hAT-hAT19	40180	40386	1106	-	.	ID="DNA8-95_AP";Tend="219";Tstart="2";shortTE="F";uid="df8da1e9-57a4-4969-a459-396552ac80a2"
VUJU01002095.1	RepeatMasker	DNA	2586	2800	661	-	.	ID="TTAA3_AP";Tend="315";Tstart="96";shortTE="F";uid="79ce1ddf-2e71-4ff8-9555-2c7a5d93446f"
VUJU01002095.1	RepeatMasker	DNA/hAT-Charlie	13335	13487	933	-	.	ID="RND-5_FAMILY-1035";Tend="1092";Tstart="938";shortTE="F";uid="68d0c543-2870-4b5c-afdb-99931231392a"
VUJU01002095.1	RepeatMasker	Unknown	14040	14674	721	-	.	ID="RND-4_FAMILY-213";Tend="1515";Tstart="921";shortTE="F";uid="0fae6941-0a58-4640-a9d6-60270ceb4671"
VUJU01002095.1	RepeatMasker	DNA/Kolobok-E	3252	3421	1423	-	.	ID="RND-6_FAMILY-563";Tend="965";Tstart="797";shortTE="F";uid="1444e6ad-cab8-4f5a-af5f-be2ebeb4cdf8"
VUJU01002096.1	RepeatMasker	DNA	33031	33337	1061	+	.	ID="DNA4-2_AP";Tend="768";Tstart="480";shortTE="F";uid="3ae2448a-6428-4181-8888-a95e126921a7"
VUJU01002096.1	RepeatMasker	DNA/Ginger-1	2684	3517	1216	+	.	ID="RND-6_FAMILY-2273";Tend="1161";Tstart="230";shortTE="F";uid="ba750939-2c63-4e76-bb02-1780da7eb62d"
VUJU01002096.1	RepeatMasker	DNA	32790	33019	891	+	.	ID="dna4-2_ap";Tend="237";Tstart="1";shortTE="F";uid="6d266a2b-1025-446f-b146-b5d47cb0a4e7"
VUJU01002096.1	RepeatMasker	DNA/Kolobok-E	40099	40710	2440	+	.	ID="rnd-5_family-1313";Tend="1548";Tstart="771";shortTE="F";uid="34b24f75-522f-4ce1-955d-2cfcf5c4e6d1"
VUJU01002096.1	RepeatMasker	DNA/Kolobok-E	37494	38117	4600	+	.	ID="RND-1_FAMILY-2";Tend="2275";Tstart="1654";shortTE="F";uid="6f4aaee8-399b-496e-bc93-2ae9b263eb37"
VUJU01002096.1	RepeatMasker	DNA/Kolobok-E	38108	38546	2200	+	.	ID="RND-6_FAMILY-563";Tend="1565";Tstart="1064";shortTE="F";uid="8b965a25-6738-443f-bd00-876f8ab65f13"
VUJU01002096.1	RepeatMasker	Unknown	29360	29541	1003	+	.	ID="RND-1_FAMILY-40";Tend="1086";Tstart="912";shortTE="F";uid="13252681-829b-49e1-aa34-296a6db03604"
VUJU01002096.1	RepeatMasker	Unknown	34761	35225	2992	+	.	ID="RND-6_FAMILY-1539";Tend="1174";Tstart="735";shortTE="F";uid="620dd5ad-f7b2-492f-9aa3-b28e838a2bb4"
VUJU01002096.1	RepeatMasker	Unknown	25516	25726	944	-	.	ID="RND-6_FAMILY-1543";Tend="1553";Tstart="1355";shortTE="F";uid="a2fb07a5-25fa-4aa7-a707-82b45b73a7e3"
VUJU01002096.1	RepeatMasker	Unknown	42383	42598	1546	-	.	ID="RND-1_FAMILY-177";Tend="1124";Tstart="913";shortTE="F";uid="899b1120-76a3-4835-8804-a54ef418a1eb"
VUJU01002096.1	RepeatMasker	DNA/hAT-Charlie	2108	2271	1226	-	.	ID="RND-5_FAMILY-1035";Tend="1097";Tstart="938";shortTE="F";uid="5ae61973-aad5-4288-bde1-d045a344fcd3"
VUJU01002096.1	RepeatMasker	DNA/Kolobok-E	2651	3636	1009	-	.	ID="RND-1_FAMILY-2";TEgroup="ctg_2096%7CRND-1_FAMILY-2%7C1";Tend="2316";Tstart="870";shortTE="F";uid="f0bc9f86-c4e9-4e7a-b8eb-8f620b2926ea"
VUJU01002096.1	RepeatMasker	DNA/Kolobok-E	40704	42127	10363	-	.	ID="RND-6_FAMILY-563";Tend="2291";Tstart="859";shortTE="F";uid="6ba2b89f-f5da-487f-87d5-726fe2f68d65"
VUJU01002096.1	RepeatMasker	DNA/Ginger	25726	26043	505	-	.	ID="RND-1_FAMILY-156";Tend="1098";Tstart="762";shortTE="F";uid="6c3c3cf4-e335-4e22-8ba0-861ec33f2815"
VUJU01002096.1	RepeatMasker	DNA/Ginger-2	2302	2566	535	-	.	ID="GINGER2-N1_AP";Tend="1035";Tstart="755";shortTE="F";uid="aa275514-94be-4fcb-a6cc-bd5f73d2547a"
VUJU01002097.1	RepeatMasker	DNA/hAT-Tip100	29040	29580	2603	+	.	ID="RND-6_FAMILY-1910";Tend="2441";Tstart="1911";shortTE="F";uid="7396f9fb-692a-4164-bb74-a63180f4586a"
VUJU01002097.1	RepeatMasker	DNA/Ginger	28598	29051	1367	+	.	ID="RND-5_FAMILY-5384";Tend="1497";Tstart="1064";shortTE="F";uid="d39b60d8-f17d-4d9b-8f1d-f21052f62f51"
VUJU01002097.1	RepeatMasker	Unknown	6815	7937	1208	+	.	ID="RND-5_FAMILY-6318";Tend="1067";Tstart="17";shortTE="F";uid="8fae712b-70a2-48a0-b299-dd1aa74090bf"
VUJU01002097.1	RepeatMasker	Unknown	11777	11939	977	+	.	ID="RND-1_FAMILY-58";Tend="1067";Tstart="912";shortTE="F";uid="c1e9da56-dfc7-4e03-9995-40d2fddeffee"
VUJU01002097.1	RepeatMasker	DNA/hAT-hAT19	36755	37190	2343	+	.	ID="RND-5_FAMILY-2512";Tend="1541";Tstart="1092";shortTE="F";uid="73980b25-c1c6-4796-985e-d30f413a2ac8"
VUJU01002097.1	RepeatMasker	DNA/hAT-hAT19	12717	13549	3172	+	.	ID="rnd-5_family-37";Tend="1291";Tstart="626";shortTE="F";uid="67f46893-43aa-4ef7-b6a2-25e53051a6f2"
VUJU01002097.1	RepeatMasker	DNA/hAT-Tip100	27325	27502	405	+	.	ID="DNA8-89_AP";TEgroup="ctg_2097%7CDNA8-89_AP%7C1";Tend="375";Tstart="1";shortTE="T";uid="1b131f2a-d3ce-4d79-a94d-99608beb8bfb"
VUJU01002097.1	RepeatMasker	DNA/Kolobok-E	15109	15249	718	+	.	ID="RND-6_FAMILY-563";Tend="1058";Tstart="907";shortTE="F";uid="2081891f-7308-438a-b9fd-720ad825a666"
VUJU01002097.1	RepeatMasker	DNA/hAT-Tip100	39227	39752	3581	+	.	ID="RND-1_FAMILY-78";Tend="1376";Tstart="829";shortTE="F";uid="960b9758-5a7f-46c4-8c3a-801552bf1484"
VUJU01002097.1	RepeatMasker	Unknown	7935	8460	803	-	.	ID="RND-1_FAMILY-157";TEgroup="ctg_2097%7CRND-1_FAMILY-157%7C1";Tend="1312";Tstart="1029";shortTE="F";uid="fea1449c-46de-4db4-9c69-c1b3591e4f3f"
VUJU01002097.1	RepeatMasker	DNA/hAT-Tip100	27511	27759	1543	-	.	ID="rnd-5_family-2240";Tend="986";Tstart="682";shortTE="F";uid="7cce3104-cb01-46df-86b3-1ac25e676c61"
VUJU01002097.1	RepeatMasker	DNA/Ginger	12280	12686	879	-	.	ID="RND-5_FAMILY-5384";Tend="1120";Tstart="675";shortTE="F";uid="3cade7bb-1acf-4fa6-b5c9-494f293032ec"
VUJU01002097.1	RepeatMasker	DNA/MULE-MuDR	41893	42301	2449	-	.	ID="RND-1_FAMILY-181";Tend="1260";Tstart="839";shortTE="F";uid="e393e13c-5dd9-4e47-9542-a65d4c177b7a"
VUJU01002097.1	RepeatMasker	Unknown	1953	2104	426	-	.	ID="RND-4_FAMILY-213";Tend="1627";Tstart="1480";shortTE="F";uid="2a16d549-35c1-4fd0-adb2-d2eddadda153"
VUJU01002097.1	RepeatMasker	DNA/hAT-hAT19	34960	35613	1738	-	.	ID="DNA8-73_AP";Tend="784";Tstart="1";shortTE="F";uid="1da3cd08-68ee-4671-adb6-dd601b00d51e"
VUJU01002097.1	RepeatMasker	DNA/hAT-Tip100	27124	27319	1372	-	.	ID="RND-5_FAMILY-2240";Tend="1190";Tstart="992";shortTE="F";uid="739caf7c-0097-4a91-b87f-dabbc2cc75f6"
VUJU01002097.1	RepeatMasker	RC/Helitron	11938	12132	776	-	.	ID="RND-1_FAMILY-8";Tend="1188";Tstart="999";shortTE="F";uid="8583b99d-4c8a-44ad-9c45-19d4196f2eb5"
VUJU01002097.1	RepeatMasker	Unknown	8597	8774	933	-	.	ID="RND-1_FAMILY-12";Tend="1096";Tstart="918";shortTE="F";uid="0e814bd8-4e59-428c-94c1-7df90032e754"
VUJU01002097.1	RepeatMasker	DNA/hAT-hAT19	37646	37752	408	-	.	ID="DNA8-52_AP";Tend="827";Tstart="721";shortTE="F";uid="c06ef67a-ebac-44d9-a063-5c2a22934a85"
VUJU01002097.1	RepeatMasker	DNA/hAT	12681	12952	899	-	.	ID="RND-1_FAMILY-7";Tend="1132";Tstart="906";shortTE="F";uid="f0d064a6-932f-478b-a6ea-ff3d42320317"
VUJU01002097.1	RepeatMasker	DNA/hAT-Tip100	25976	26966	5628	-	.	ID="RND-6_FAMILY-5262";Tend="1783";Tstart="785";shortTE="F";uid="ae1fe454-a484-4cc3-82ce-c571b7d44a88"
VUJU01002097.1	RepeatMasker	DNA/MULE-MuDR	25671	25810	483	-	.	ID="DNA8-110_AP";Tend="197";Tstart="50";shortTE="F";uid="39666e2f-457d-4340-82f1-d2e584058f85"
VUJU01002097.1	RepeatMasker	RC/Helitron	11489	11774	1906	-	.	ID="RND-1_FAMILY-8";Tend="1489";Tstart="1188";shortTE="F";uid="868b2e9b-7446-4177-a46b-474526c8b319"
VUJU01002098.1	RepeatMasker	DNA/Ginger	41961	42711	4660	+	.	ID="RND-5_FAMILY-5384";Tend="1364";Tstart="645";shortTE="F";uid="6327d73e-380e-43f2-93a0-b50c8b2ecc3b"
VUJU01002098.1	RepeatMasker	DNA/Ginger	10011	10685	4072	+	.	ID="RND-5_FAMILY-5384";Tend="2023";Tstart="1364";shortTE="F";uid="5b91ca6b-88ad-4c6a-90e5-ccc045ae9fd9"
VUJU01002098.1	RepeatMasker	DNA/hAT-hAT19	16227	16348	490	-	.	ID="RND-5_FAMILY-1375";Tend="1258";Tstart="1143";shortTE="F";uid="e0860546-8433-4762-a9ca-c619e94e5bb6"
VUJU01002098.1	RepeatMasker	DNA/hAT-hAT19	16361	16724	972	-	.	ID="dna8-80_ap";Tend="236";Tstart="1";shortTE="F";uid="aa357dfc-3e69-42ec-a547-bddb372f2f61"
VUJU01002098.1	RepeatMasker	Unknown	21283	21731	1158	-	.	ID="RND-1_FAMILY-21";Tend="1418";Tstart="905";shortTE="F";uid="ce49a1fa-4f3d-4f9b-b142-2791bdc53c4f"
VUJU01002099.1	RepeatMasker	DNA/hAT-hATm	42168	42648	3925	-	.	ID="HAT-6_AP";Tend="1388";Tstart="908";shortTE="F";uid="8b273022-b112-4e92-9dd6-4ec62514afc7"
VUJU01002099.1	RepeatMasker	Retroposon?	41592	41808	592	-	.	ID="SINE2-1_AP";Tend="1370";Tstart="1161";shortTE="F";uid="4fd6821d-10e4-43f4-9f0f-ef664a4bfbe8"
VUJU01000021.1	RepeatMasker	Unknown	254003	254735	4903	+	.	ID="RND-4_FAMILY-213";Tend="1655";Tstart="912";shortTE="F";uid="3dbe2f28-bb20-4c4d-a0c0-20a860b41bfe"
VUJU01000021.1	RepeatMasker	DNA	73414	73760	1963	+	.	ID="RND-6_FAMILY-8566";Tend="1285";Tstart="933";shortTE="F";uid="beeb4b27-f846-438f-a7fb-566f2b57d817"
VUJU01000021.1	RepeatMasker	DNA	57130	57371	582	+	.	ID="DNA4-3_AP";Tend="339";Tstart="103";shortTE="F";uid="76361230-2d58-47f9-bdaa-19c9be82155f"
VUJU01000021.1	RepeatMasker	LINE/RTE-BovB	91060	91437	489	+	.	ID="RTE-32_LMI";Tend="935";Tstart="563";shortTE="F";uid="9bd7fbcd-0a83-4efd-b056-dd98931c6bfc"
VUJU01000021.1	RepeatMasker	DNA/Ginger	5939	6354	2867	+	.	ID="RND-5_FAMILY-5384";Tend="2032";Tstart="1623";shortTE="F";uid="9d8b0f07-f5a4-4489-bea2-6308e27a8d17"
VUJU01000021.1	RepeatMasker	Unknown	196931	197072	693	+	.	ID="RND-1_FAMILY-62";Tend="1094";Tstart="913";shortTE="F";uid="ed2934da-5822-4998-bab8-6a653dd92a1b"
VUJU01000021.1	RepeatMasker	DNA/TcMar-Tc1	217044	217345	464	+	.	ID="RND-5_FAMILY-3000";Tend="1252";Tstart="932";shortTE="F";uid="32803fb7-898e-4fcd-9f6a-abab2a5687b6"
VUJU01000021.1	RepeatMasker	DNA/hAT-Tip100	197428	197708	740	+	.	ID="DNA8-18_AP";Tend="681";Tstart="375";shortTE="F";uid="1593c328-46ed-4f08-acfe-475023ae725d"
VUJU01000021.1	RepeatMasker	DNA/Ginger	236111	236386	2116	+	.	ID="RND-1_FAMILY-156";Tend="1742";Tstart="1466";shortTE="F";uid="fa916259-b04c-43f0-acd7-ca3c87200c6b"
VUJU01000021.1	RepeatMasker	Retroposon?	199279	199445	430	+	.	ID="SINE2-2_AP";Tend="1057";Tstart="887";shortTE="F";uid="73e329fc-1119-4632-98a9-07169352ce5b"
VUJU01000021.1	RepeatMasker	DNA/MULE-NOF	244920	245355	1305	+	.	ID="RND-6_FAMILY-678";Tend="1617";Tstart="1219";shortTE="F";uid="10a4534c-24ba-4894-a199-27451881e3e5"
VUJU01000021.1	RepeatMasker	DNA/Kolobok-E	89215	90103	6734	+	.	ID="RND-1_FAMILY-2";Tend="2275";Tstart="1390";shortTE="F";uid="c25e418e-5329-492f-aecb-fbfd57f1e328"
VUJU01000021.1	RepeatMasker	DNA/Ginger	87405	87923	3482	+	.	ID="RND-1_FAMILY-156";Tend="1290";Tstart="776";shortTE="F";uid="19a068a4-f182-493a-9705-6a661b56771a"
VUJU01000021.1	RepeatMasker	DNA/Kolobok-T2?	146967	147073	460	+	.	ID="KOLOBOK-N1_AEC";Tend="7505";Tstart="7399";shortTE="F";uid="543a7e73-9f18-452e-9941-b06de190130c"
VUJU01000021.1	RepeatMasker	DNA/Kolobok-E	4967	5950	5680	+	.	ID="RND-6_FAMILY-563";Tend="1770";Tstart="797";shortTE="F";uid="c7b8c394-05dc-4430-af86-5d8d74a0c835"
VUJU01000021.1	RepeatMasker	LINE/RTE-BovB	92008	92522	617	+	.	ID="HALYOMORPHA_HALYS-5_FAMILY-72";Tend="1355";Tstart="1029";shortTE="F";uid="078bb5e3-3647-44a9-952d-03f8fdb8a61d"
VUJU01000021.1	RepeatMasker	LINE/I-Jockey	230045	230379	1614	+	.	ID="RND-6_FAMILY-2527";Tend="1659";Tstart="1324";shortTE="F";uid="ffb329c5-717f-45f6-972e-47c809c4f1a6"
VUJU01000021.1	RepeatMasker	DNA/Ginger-1	105334	105514	534	+	.	ID="GINGER1-1_AP";Tend="3377";Tstart="3152";shortTE="F";uid="25815ad2-365a-47bc-a3e1-0aaccd2403e6"
VUJU01000021.1	RepeatMasker	DNA	72775	73203	658	+	.	ID="DNA-TTAA-1_AP";Tend="403";Tstart="2";shortTE="F";uid="80e028e7-b6ee-4062-8ce5-46679c403f5e"
VUJU01000021.1	RepeatMasker	DNA	40813	41065	444	+	.	ID="dna4-1_ap";Tend="329";Tstart="57";shortTE="F";uid="7e323f4c-b7cd-45a6-8007-1765bab386fd"
VUJU01000021.1	RepeatMasker	DNA/Ginger	227205	228287	5617	-	.	ID="RND-1_FAMILY-156";Tend="1820";Tstart="757";shortTE="F";uid="e25fddb3-6bad-4595-bea2-a5836e21a02d"
VUJU01000021.1	RepeatMasker	DNA/Ginger-1	5682	5986	673	-	.	ID="GINGER1-1_AP";Tend="3770";Tstart="3481";shortTE="F";uid="0a6b0662-d709-4969-ac07-f5d3cef459f8"
VUJU01000021.1	RepeatMasker	DNA	141730	142326	703	-	.	ID="DNA4-2_AP";Tend="611";Tstart="1";shortTE="F";uid="ac7c4b19-73bb-4b88-b5e2-dc222895270b"
VUJU01000021.1	RepeatMasker	DNA	76089	76281	416	-	.	ID="dna4-2_ap";Tend="214";Tstart="4";shortTE="F";uid="f253f267-47cf-4cd1-a50a-36103e5e38f3"
VUJU01000021.1	RepeatMasker	Unknown	88529	89222	1572	-	.	ID="RND-6_FAMILY-3106";Tend="1802";Tstart="1117";shortTE="F";uid="6f4a7c65-ad48-418b-a086-44b2a60a6392"
VUJU01000021.1	RepeatMasker	DNA	40789	40991	753	-	.	ID="DNA4-2_AP";Tend="739";Tstart="528";shortTE="F";uid="87ea8fe3-41e3-41bf-8177-cdef613f9052"
VUJU01000021.1	RepeatMasker	DNA/hAT	237348	237568	1026	-	.	ID="RND-1_FAMILY-7";Tend="1141";Tstart="924";shortTE="F";uid="bbe5b517-62b5-4948-b3dc-dd7800fcd685"
VUJU01000021.1	RepeatMasker	DNA/Kolobok-E	201745	202100	792	-	.	ID="KOLOBOKE-4_AP";Tend="7625";Tstart="7282";shortTE="F";uid="bea823e6-dde0-4a02-b4d6-27972630fc84"
VUJU01000021.1	RepeatMasker	DNA/hAT-hAT19	4383	4740	1029	-	.	ID="hat-n7_ap";Tend="584";Tstart="1";shortTE="F";uid="3b1baa69-cfbd-4e98-b1fa-e02ec74d3abf"
VUJU01000021.1	RepeatMasker	DNA	209770	210274	514	-	.	ID="DNA4-2_AP";Tend="769";Tstart="317";shortTE="F";uid="d142fa70-38b5-4540-bff2-843ad66002bf"
VUJU01000021.1	RepeatMasker	DNA/hAT-hAT19	75151	75395	548	-	.	ID="DNA8-74_AP";Tend="271";Tstart="1";shortTE="F";uid="ffa36d4c-cf2e-4f19-bff8-5cce15a5ff26"
VUJU01000021.1	RepeatMasker	DNA/Kolobok-E	105357	105740	2576	-	.	ID="RND-1_FAMILY-2";Tend="2277";Tstart="1886";shortTE="F";uid="365b49e1-b32c-4073-aca1-c204a814f425"
VUJU01000021.1	RepeatMasker	DNA/Ginger-1	236211	236439	563	-	.	ID="GINGER1-1_AP";Tend="3378";Tstart="3117";shortTE="F";uid="6b2f8273-c1b7-4fbf-aa35-0465e18dd2f7"
VUJU01000021.1	RepeatMasker	DNA/Ginger	105718	105963	1021	-	.	ID="RND-5_FAMILY-5384";Tend="1527";Tstart="1253";shortTE="F";uid="eb1376aa-0301-4bc7-a43e-7651db412b0c"
VUJU01000021.1	RepeatMasker	DNA/hAT	245225	245381	634	-	.	ID="RND-6_FAMILY-13138";Tend="1030";Tstart="876";shortTE="F";uid="c5acc83c-daee-4268-8847-9b0cd6788cfc"
VUJU01000021.1	RepeatMasker	DNA/Ginger	127016	127476	770	-	.	ID="RND-5_FAMILY-5384";Tend="1000";Tstart="543";shortTE="F";uid="1585abab-63cb-4bcd-9360-189b0ac6c90b"
VUJU01000021.1	RepeatMasker	DNA/Ginger-1	87369	87563	531	-	.	ID="RND-6_FAMILY-4966";Tend="1222";Tstart="1040";shortTE="F";uid="5f1d7591-6897-45dd-bc1f-33dad1d2b255"
VUJU01000021.1	RepeatMasker	DNA	222291	222482	492	-	.	ID="ttaa2c_ap";Tend="328";Tstart="134";shortTE="F";uid="73c9550a-6021-4746-8315-93aaf12eef3d"
VUJU01000210.1	RepeatMasker	DNA/Ginger	59208	60380	7501	+	.	ID="RND-5_FAMILY-5384";Tend="1753";Tstart="545";shortTE="F";uid="4be06fbf-c775-4871-a66b-a3ce342e2372"
VUJU01000210.1	RepeatMasker	DNA/hAT-Tip100	33219	33378	1200	+	.	ID="RND-5_FAMILY-4745";Tend="1136";Tstart="979";shortTE="F";uid="67ce4855-aa9d-44bc-a4f5-bdcca3919d89"
VUJU01000210.1	RepeatMasker	DNA/MULE-MuDR	62627	63531	7282	+	.	ID="RND-1_FAMILY-30";Tend="1786";Tstart="885";shortTE="F";uid="0ecfb409-ea38-4e65-9c73-8003c0ef1958"
VUJU01000210.1	RepeatMasker	Unknown	66672	67484	2313	+	.	ID="RND-6_FAMILY-14024";Tend="1340";Tstart="525";shortTE="F";uid="063a7722-d99e-4340-8d45-6cf48c13cd9d"
VUJU01000210.1	RepeatMasker	DNA/hAT-Charlie	69071	69731	2994	+	.	ID="RND-6_FAMILY-4809";Tend="1131";Tstart="512";shortTE="F";uid="10bafb01-3281-47af-80b3-dfe4d93bc450"
VUJU01000210.1	RepeatMasker	DNA/Ginger	1833	2239	666	+	.	ID="RND-1_FAMILY-156";Tend="1291";Tstart="863";shortTE="F";uid="4221481b-8901-4970-8070-d4a992ffa920"
VUJU01000210.1	RepeatMasker	DNA/Kolobok-E	2449	2627	572	+	.	ID="RND-6_FAMILY-563";Tend="2332";Tstart="2153";shortTE="F";uid="747a5431-13b4-49c8-b857-416668e8cf10"
VUJU01000210.1	RepeatMasker	DNA/Ginger-1	46867	47481	3137	+	.	ID="RND-6_FAMILY-2273";Tend="1884";Tstart="1259";shortTE="F";uid="bfd34833-ed74-4fb7-9900-c47b52d6aef8"
VUJU01000210.1	RepeatMasker	DNA/Ginger	60432	60606	1177	+	.	ID="RND-1_FAMILY-156";Tend="1767";Tstart="1591";shortTE="F";uid="248b17a1-a701-4bd1-83e3-490a57a62722"
VUJU01000210.1	RepeatMasker	DNA/hAT-Charlie	138955	139203	1161	-	.	ID="RND-6_FAMILY-3521";Tend="1202";Tstart="932";shortTE="F";uid="0588e1ea-6657-4479-b63c-8807e9ea070c"
VUJU01000210.1	RepeatMasker	DNA	21345	21610	1476	-	.	ID="RND-1_FAMILY-104";Tend="1180";Tstart="876";shortTE="F";uid="5bed527c-2011-4342-8643-f82a230a2a0b"
VUJU01000210.1	RepeatMasker	DNA/TcMar-Mariner	37932	38224	735	-	.	ID="MARINER-14_RPR";Tend="485";Tstart="206";shortTE="F";uid="7448846f-0442-43e2-928f-71e5c6304768"
VUJU01000210.1	RepeatMasker	DNA/hAT-hAT19	20807	21027	666	-	.	ID="HAT-N7_AP";Tend="313";Tstart="82";shortTE="F";uid="70339f74-eaaa-446f-bcb5-0c8e0da44e5e"
VUJU01000210.1	RepeatMasker	DNA	134211	134317	947	-	.	ID="RND-6_FAMILY-4542";Tend="992";Tstart="886";shortTE="F";uid="3c277946-66e9-4fdc-b10a-9be0972de754"
VUJU01000210.1	RepeatMasker	DNA	9804	10477	1625	-	.	ID="DNA4-2_AP";Tend="679";Tstart="29";shortTE="F";uid="6ce677da-31d0-4a58-a701-a479a3f41c92"
VUJU01000210.1	RepeatMasker	DNA/Kolobok-E	2410	2544	403	-	.	ID="KOLOBOKE-2_AP";Tend="1247";Tstart="1119";shortTE="F";uid="15b06722-9502-48bb-a36b-9d657706b18a"
VUJU01000210.1	RepeatMasker	DNA/Kolobok-E	46868	47629	1307	-	.	ID="KOLOBOKE-4_AP";Tend="3206";Tstart="2469";shortTE="F";uid="1745020b-98ae-44c7-a9d1-8acc0031e658"
VUJU01002100.1	RepeatMasker	DNA/Kolobok-E	28133	29233	7600	+	.	ID="RND-6_FAMILY-563";Tend="2289";Tstart="1175";shortTE="F";uid="9f768552-85f5-4adb-a330-1edfd73fff87"
VUJU01002100.1	RepeatMasker	DNA/Ginger	28012	28143	435	+	.	ID="RND-5_FAMILY-5384";Tend="607";Tstart="470";shortTE="F";uid="8d86a628-6355-43b2-a238-f9da3ebd41d5"
VUJU01002101.1	RepeatMasker	Unknown	41284	42212	5108	+	.	ID="RND-1_FAMILY-22";Tend="1859";Tstart="864";shortTE="F";uid="9e96708b-9573-4102-975b-6c36b57ed895"
VUJU01002101.1	RepeatMasker	DNA/TcMar?	35963	36081	434	+	.	ID="RND-6_FAMILY-725";TEgroup="ctg_2101%7CRND-6_FAMILY-725%7C1";Tend="1147";Tstart="957";shortTE="T";uid="30f2ee17-7e68-45c3-8cab-243d01b754d4"
VUJU01002101.1	RepeatMasker	Unknown	411	789	2227	+	.	ID="RND-1_FAMILY-47";Tend="1903";Tstart="1543";shortTE="F";uid="821a8ade-3050-4fe1-bfa9-cf1f460c0604"
VUJU01002101.1	RepeatMasker	DNA/hAT-Tip100	208	436	590	+	.	ID="RND-5_FAMILY-841";Tend="1783";Tstart="1509";shortTE="F";uid="b5338846-7c15-4e7e-bb1e-bd5579662205"
VUJU01002101.1	RepeatMasker	DNA/hAT-Ac	100	215	709	-	.	ID="RND-6_FAMILY-425";Tend="1075";Tstart="962";shortTE="F";uid="f13abe49-8ac1-4808-b695-dda8ec83546f"
VUJU01002102.1	RepeatMasker	Unknown	3205	3315	678	+	.	ID="RND-1_FAMILY-96";Tend="1015";Tstart="907";shortTE="F";uid="7e99abb6-ab4f-427d-8def-d42e8193c22b"
VUJU01002102.1	RepeatMasker	Unknown	7627	7951	477	+	.	ID="RND-4_FAMILY-362";Tend="1354";Tstart="1019";shortTE="F";uid="ff6c1d07-7805-45b4-ae68-28ecb2a0b629"
VUJU01002102.1	RepeatMasker	Unknown	14548	15015	2969	+	.	ID="RND-1_FAMILY-92";Tend="1227";Tstart="742";shortTE="F";uid="05673d94-850b-4700-b386-95c22ceb668c"
VUJU01002102.1	RepeatMasker	DNA/TcMar-m44	6832	6957	487	-	.	ID="dnax-7_ap";Tend="140";Tstart="1";shortTE="F";uid="7e87f88a-7f87-410c-87e7-abfc7ea344c5"
VUJU01002102.1	RepeatMasker	DNA	15434	15675	1648	-	.	ID="RND-1_FAMILY-152";Tend="1179";Tstart="941";shortTE="F";uid="1b70f9d1-6868-45e5-93e1-7e4a051b6dd1"
VUJU01002102.1	RepeatMasker	DNA/TcMar-Pogo	25874	26092	640	-	.	ID="RND-1_FAMILY-127";Tend="1087";Tstart="895";shortTE="F";uid="ef26d80d-36af-4bc2-b973-cdc79ae9b56d"
VUJU01002102.1	RepeatMasker	DNA	24259	24685	2671	-	.	ID="TTAA2_AP";Tend="427";Tstart="2";shortTE="F";uid="a2bcf53a-dab3-40d1-9c2f-7e7aca030212"
VUJU01002102.1	RepeatMasker	DNA/Ginger	14998	15418	3350	-	.	ID="RND-1_FAMILY-156";Tend="1742";Tstart="1322";shortTE="F";uid="02f3aafe-64a4-4fd8-9365-18f780fd1a8d"
VUJU01002103.1	RepeatMasker	DNA/hAT-Charlie	35824	36039	1182	+	.	ID="RND-4_FAMILY-1159";Tend="1156";Tstart="943";shortTE="F";uid="9c4d2840-2750-4195-95b6-322f9edd1428"
VUJU01002103.1	RepeatMasker	DNA/hAT-Tip100	20650	21803	2155	+	.	ID="RND-4_FAMILY-271";Tend="1145";Tstart="42";shortTE="F";uid="c646c865-cedb-4ae9-971a-e32a9a5ffae1"
VUJU01002103.1	RepeatMasker	DNA/MULE-MuDR	358	757	409	+	.	ID="MUDR2X_AP";TEgroup="ctg_2103%7CMUDR2X_AP%7C1";Tend="1871";Tstart="1021";shortTE="T";uid="80b294ef-7e0a-44d4-9d4c-bacac62ab005"
VUJU01002103.1	RepeatMasker	Unknown	36436	36739	2027	+	.	ID="RND-1_FAMILY-13";Tend="1227";Tstart="920";shortTE="F";uid="9ee09364-b086-4c88-8331-1ecb9de346d1"
VUJU01002103.1	RepeatMasker	DNA/Ginger-1	18721	19199	659	+	.	ID="RND-6_FAMILY-2273";Tend="1893";Tstart="1422";shortTE="F";uid="53a4db7b-f2a0-41b7-a784-8634c8112246"
VUJU01002103.1	RepeatMasker	DNA/hAT-Charlie	20021	20190	1261	-	.	ID="RND-4_FAMILY-1159";Tend="1169";Tstart="1004";shortTE="F";uid="71899338-8351-4b2f-af8c-a3c471734456"
VUJU01002103.1	RepeatMasker	DNA	24935	25355	2877	-	.	ID="DNA-TTAA-1_AP";Tend="423";Tstart="3";shortTE="F";uid="f15e4d1c-5210-4be3-86f8-f25f74497e5c"
VUJU01002103.1	RepeatMasker	Retroposon?	18634	19136	512	-	.	ID="SINE2-2_AP";Tend="581";Tstart="99";shortTE="F";uid="f19a09dc-e2e0-434a-9b73-f70f6a4c8a8a"
VUJU01002103.1	RepeatMasker	DNA	3332	3558	758	-	.	ID="DNA4-3_AP";Tend="346";Tstart="126";shortTE="F";uid="493caa8f-9346-4805-8673-74baef31aa63"
VUJU01002103.1	RepeatMasker	DNA	30398	30673	1445	-	.	ID="RND-1_FAMILY-104";Tend="1209";Tstart="911";shortTE="F";uid="b71da810-ed91-49f6-a315-43a9a9e989b1"
VUJU01002103.1	RepeatMasker	Unknown	34607	35298	512	-	.	ID="RND-1_FAMILY-143";TEgroup="ctg_2103%7CRND-1_FAMILY-143%7C1";Tend="1608";Tstart="647";shortTE="F";uid="354b1ecc-15ad-4ed4-a400-f1b32dd7e856"
VUJU01002103.1	RepeatMasker	DNA/Kolobok-E	13842	15425	11153	-	.	ID="RND-1_FAMILY-2";Tend="2285";Tstart="714";shortTE="F";uid="f5274ccf-7592-43b6-9b0c-2a138547cc6d"
VUJU01002104.1	RepeatMasker	DNA/hAT-Charlie	25745	25941	608	+	.	ID="HAT-N1_AP";Tend="549";Tstart="369";shortTE="F";uid="9f766ce0-058e-47dd-98fd-39dc512572cf"
VUJU01002104.1	RepeatMasker	DNA/Kolobok-E	1124	1935	5656	+	.	ID="RND-6_FAMILY-563";Tend="1626";Tstart="797";shortTE="F";uid="1e76919a-12c7-4164-8d5c-4aa1fcaf843c"
VUJU01002104.1	RepeatMasker	DNA/Ginger-1	38085	38603	535	+	.	ID="RND-6_FAMILY-2273";Tend="1935";Tstart="1404";shortTE="F";uid="40ccee48-7432-4da1-a8da-89ae5a35df68"
VUJU01002104.1	RepeatMasker	DNA/hAT-Ac	40433	40871	1753	-	.	ID="DNA8-93_AP";Tend="419";Tstart="1";shortTE="F";uid="b50faaa2-eac6-4220-879c-d0467cca41be"
VUJU01002104.1	RepeatMasker	Unknown	553	822	763	-	.	ID="RND-1_FAMILY-62";Tend="1511";Tstart="1224";shortTE="F";uid="31463816-64e0-4b9c-970a-3ea7c85f6c28"
VUJU01002104.1	RepeatMasker	DNA/hAT-Charlie	26036	26211	739	-	.	ID="DNA8-34_AP";Tend="194";Tstart="1";shortTE="F";uid="e4f23bf5-9d48-4778-aa55-07800864ecfe"
VUJU01002104.1	RepeatMasker	DNA/hAT-hAT19	24901	25452	1449	-	.	ID="DNA8-73_AP";TEgroup="ctg_2104%7CDNA8-73_AP%7C1";Tend="782";Tstart="38";shortTE="F";uid="a81c0be2-004a-4dab-b531-f8e22b034d49"
VUJU01002104.1	RepeatMasker	Unknown	1937	2038	415	-	.	ID="RND-1_FAMILY-47";Tend="977";Tstart="893";shortTE="F";uid="626540c2-3555-4cd8-979d-b7df8c6ea81a"
VUJU01002104.1	RepeatMasker	Retroposon?	34553	35112	598	-	.	ID="SINE2-1_AP";Tend="1133";Tstart="551";shortTE="F";uid="0a4f28cb-fec3-46b2-bf47-6e5bf2d978dd"
VUJU01002105.1	RepeatMasker	Unknown	16634	16787	529	-	.	ID="RND-6_FAMILY-3087";Tend="1069";Tstart="929";shortTE="F";uid="11d5e2b4-3f8f-4235-ac08-9ae610b6d89e"
VUJU01002105.1	RepeatMasker	RC/Helitron	39997	40242	1226	-	.	ID="RND-6_FAMILY-4124";Tend="1166";Tstart="924";shortTE="F";uid="41298b45-9d20-41d3-85f7-8b4117a2b2cf"
VUJU01002106.1	RepeatMasker	DNA	27513	27652	405	+	.	ID="DNA3-8_AP";Tend="176";Tstart="27";shortTE="F";uid="66cea73d-28cd-421b-89d3-2742602da4ab"
VUJU01002107.1	RepeatMasker	DNA/Merlin	25975	26895	1853	+	.	ID="RND-6_FAMILY-45";TEgroup="ctg_2107%7CRND-6_FAMILY-45%7C1";Tend="2003";Tstart="916";shortTE="F";uid="bbf7ed0c-03da-4249-ba6d-9ef6eca0d4f2"
VUJU01002107.1	RepeatMasker	DNA/TcMar-m44?	18822	18988	493	+	.	ID="dnax-4b_ap";Tend="173";Tstart="6";shortTE="F";uid="c07e91dd-5454-4226-b165-99262bb48c72"
VUJU01002107.1	RepeatMasker	DNA/Kolobok-E	35574	36838	7788	+	.	ID="RND-5_FAMILY-1313";Tend="1795";Tstart="558";shortTE="F";uid="1e1486db-50d3-4ec9-8bff-783c4fcf0e68"
VUJU01002107.1	RepeatMasker	Unknown	16466	16787	444	+	.	ID="RND-5_FAMILY-1898";Tend="1117";Tstart="786";shortTE="F";uid="83937ec3-6977-4ca4-8c82-5999f7fe69fe"
VUJU01002107.1	RepeatMasker	RC/Helitron	37557	38121	3321	-	.	ID="RND-1_FAMILY-8";Tend="1520";Tstart="940";shortTE="F";uid="7740a362-ab82-43aa-b523-a96fa84dda01"
VUJU01002107.1	RepeatMasker	DNA/hAT-Charlie	16654	16898	596	-	.	ID="RND-5_FAMILY-674";Tend="1508";Tstart="1281";shortTE="F";uid="60ccb319-7bbc-44e0-820b-6032515dd184"
VUJU01002107.1	RepeatMasker	DNA/Kolobok-E	22265	22412	497	-	.	ID="RND-6_FAMILY-563";Tend="2296";Tstart="2142";shortTE="F";uid="55692161-64d7-4ac6-95f9-b9173914df50"
VUJU01002107.1	RepeatMasker	DNA/hAT-hAT19	42095	42253	400	-	.	ID="DNA8-88_AP";Tend="620";Tstart="461";shortTE="F";uid="d56acc2b-369b-4a01-b2ad-1b22fa7d2870"
VUJU01002107.1	RepeatMasker	Unknown	8939	10928	7148	-	.	ID="RND-4_FAMILY-70";Tend="2757";Tstart="607";shortTE="F";uid="28e577ae-0760-4b10-b867-78f614db21a8"
VUJU01002107.1	RepeatMasker	DNA/TcMar-m44?	17041	17221	580	-	.	ID="DNA4-9B_AP";Tend="183";Tstart="2";shortTE="F";uid="429e9ec2-0546-4a28-a3b3-1d0d6e9e3da2"
VUJU01002107.1	RepeatMasker	Unknown	15033	15973	2743	-	.	ID="RND-5_FAMILY-4669";TEgroup="ctg_2107%7CRND-5_FAMILY-4669%7C1";Tend="1578";Tstart="904";shortTE="F";uid="32b2f2be-6df4-4f8b-a656-a85632dbabc6"
VUJU01002108.1	RepeatMasker	Unknown	41331	41938	3142	+	.	ID="RND-5_FAMILY-500";Tend="1488";Tstart="884";shortTE="F";uid="e7b84724-5903-4828-91ce-cc9c3a8ab948"
VUJU01002108.1	RepeatMasker	Unknown	6576	6729	1275	+	.	ID="RND-6_FAMILY-17635";Tend="1094";Tstart="946";shortTE="F";uid="5f14a1a9-1c92-4e92-8b1e-5fa45eb3b3e1"
VUJU01002108.1	RepeatMasker	DNA/hAT-Ac	3799	3911	938	+	.	ID="RND-6_FAMILY-425";Tend="1735";Tstart="1625";shortTE="F";uid="8fd39ee6-a493-4db7-aefe-1f70166a15b0"
VUJU01002108.1	RepeatMasker	DNA	19054	19550	750	+	.	ID="TTAA2D_AP";Tend="431";Tstart="2";shortTE="F";uid="87382e16-e3ee-4606-a2e1-26f530949d0c"
VUJU01002108.1	RepeatMasker	DNA	7868	8153	422	+	.	ID="dna4-2b_ap";Tend="773";Tstart="507";shortTE="F";uid="2f9068e4-0af4-4e32-a780-053d53975ee9"
VUJU01002108.1	RepeatMasker	DNA/Kolobok-E	37532	38606	7416	-	.	ID="RND-6_FAMILY-563";Tend="2297";Tstart="1179";shortTE="F";uid="ae30c93c-f284-493b-a7ff-486731a6ab8f"
VUJU01002108.1	RepeatMasker	DNA/hAT-Tip100	6732	7238	1773	-	.	ID="RND-5_FAMILY-841";Tend="1473";Tstart="1055";shortTE="F";uid="cd07e267-e31b-4ade-a7bc-fbc39243d279"
VUJU01002108.1	RepeatMasker	DNA/Kolobok-E	38603	38888	1247	-	.	ID="RND-1_FAMILY-2";Tend="971";Tstart="710";shortTE="F";uid="4ffd4e52-10dd-407c-9450-53e9631f1960"
VUJU01002108.1	RepeatMasker	DNA/Kolobok-E	4757	6315	9205	-	.	ID="rnd-6_family-563";Tend="2289";Tstart="797";shortTE="F";uid="b16a0075-910a-4283-a45a-0e69288b8b79"
VUJU01002108.1	RepeatMasker	DNA/hAT-Tip100	6312	6498	901	-	.	ID="RND-5_FAMILY-841";Tend="1666";Tstart="1461";shortTE="F";uid="d844f103-4f20-4f18-85d4-70a7e507ab9c"
VUJU01002108.1	RepeatMasker	DNA/hAT-Ac	39027	39227	598	-	.	ID="RND-6_FAMILY-1077";Tend="1976";Tstart="1752";shortTE="F";uid="f303b5ec-a533-46fc-af86-8c684b4b85f9"
VUJU01002109.1	RepeatMasker	DNA/Kolobok-E	31701	34233	8498	+	.	ID="RND-6_FAMILY-563";TEgroup="ctg_2109%7CRND-6_FAMILY-563%7C1";Tend="2289";Tstart="828";shortTE="F";uid="24c69ddc-c1e0-4b91-932a-1f58a59c00a9"
VUJU01002109.1	RepeatMasker	DNA/hAT-Tip100	4814	5386	2573	+	.	ID="RND-6_FAMILY-3986";Tend="1423";Tstart="852";shortTE="F";uid="a524071c-b4f2-42c7-a72b-819b3ae24836"
VUJU01002109.1	RepeatMasker	DNA/Ginger	22606	23077	3117	+	.	ID="RND-1_FAMILY-156";Tend="1278";Tstart="795";shortTE="F";uid="5b1c82fd-36bf-4273-8ed4-f40338a2778d"
VUJU01002109.1	RepeatMasker	DNA/Ginger	34560	34716	1102	+	.	ID="RND-5_FAMILY-5384";Tend="2032";Tstart="1876";shortTE="F";uid="888a6e94-0360-4a30-ada3-053757d8525c"
VUJU01002109.1	RepeatMasker	Unknown	39566	40917	4373	+	.	ID="RND-6_FAMILY-680";Tend="1893";Tstart="280";shortTE="F";uid="1cfab34f-489d-4f38-920c-a2d3969e30b2"
VUJU01002109.1	RepeatMasker	Unknown	30372	30476	859	+	.	ID="RND-6_FAMILY-3817";Tend="1052";Tstart="951";shortTE="F";uid="dcd1f1bb-3e27-4ecd-8601-0358a7395a80"
VUJU01002109.1	RepeatMasker	Unknown	25809	25974	841	+	.	ID="RND-6_FAMILY-4395";Tend="1058";Tstart="902";shortTE="F";uid="51e3685c-bf34-47ac-948f-ded638d4fc34"
VUJU01002109.1	RepeatMasker	DNA/hAT-Tip100	35376	35878	582	+	.	ID="RND-4_FAMILY-195";TEgroup="ctg_2109%7CRND-4_FAMILY-195%7C1";Tend="1806";Tstart="548";shortTE="F";uid="36e26a4f-b18c-44ad-baf9-9f40af34c04e"
VUJU01002109.1	RepeatMasker	DNA/Ginger	23057	23693	4512	+	.	ID="RND-5_FAMILY-5384";Tend="1754";Tstart="1106";shortTE="F";uid="74ec6aba-370b-49c2-8134-496c32c83b6c"
VUJU01002109.1	RepeatMasker	DNA/Ginger	23744	24109	2770	+	.	ID="RND-1_FAMILY-156";Tend="1752";Tstart="1392";shortTE="F";uid="7f05befb-8a5a-4089-ab06-ab51de8312aa"
VUJU01002109.1	RepeatMasker	DNA	16347	16773	1605	-	.	ID="ttaa4c_ap";Tend="420";Tstart="14";shortTE="F";uid="0211294e-a82a-472a-80f7-662be363c1cf"
VUJU01002109.1	RepeatMasker	DNA/Ginger-1	22615	23452	2178	-	.	ID="GINGER1-1_AP";Tend="4324";Tstart="3512";shortTE="F";uid="797a2f1d-85e8-437b-9f2c-ed72056b09b5"
VUJU01002109.1	RepeatMasker	Retroposon?	26450	26623	425	-	.	ID="SINE2-2_AP";Tend="1998";Tstart="1852";shortTE="F";uid="b3c4da75-5176-4fdc-8207-8814d9847d7b"
VUJU01002109.1	RepeatMasker	Unknown	26962	27624	4641	-	.	ID="RND-6_FAMILY-7909";Tend="1520";Tstart="899";shortTE="F";uid="5a1e3901-f431-480a-a9ea-18481e906a6f"
VUJU01002109.1	RepeatMasker	DNA/hAT-hAT19	5668	6599	4802	-	.	ID="RND-5_FAMILY-361";Tend="1735";Tstart="842";shortTE="F";uid="fd9b7cc2-ca0f-4993-b5a2-04da14d1316d"
VUJU01002109.1	RepeatMasker	Unknown	16880	17143	1724	-	.	ID="RND-6_FAMILY-3530";Tend="1011";Tstart="750";shortTE="F";uid="351f3d95-ebca-47cd-b1c6-c6d2fe764835"
VUJU01002109.1	RepeatMasker	DNA/hAT-Tip100	2507	2764	1342	-	.	ID="RND-4_FAMILY-2871";Tend="1174";Tstart="914";shortTE="F";uid="6407c800-266b-495c-9a65-caeb99427353"
VUJU01002109.1	RepeatMasker	DNA/MULE-NOF	34226	34478	507	-	.	ID="RND-6_FAMILY-3401";Tend="1414";Tstart="1139";shortTE="F";uid="aa376d9d-c97b-41cf-85d8-9839a1e63102"
VUJU01002109.1	RepeatMasker	Unknown	21381	21936	3303	-	.	ID="RND-1_FAMILY-107";Tend="1498";Tstart="921";shortTE="F";uid="436c36b6-e39f-4811-ac65-7602008e7eab"
VUJU01000211.1	RepeatMasker	DNA/hAT	114864	115539	2662	+	.	ID="RND-6_FAMILY-1245";TEgroup="ctg_211%7CRND-6_FAMILY-1245%7C1";Tend="1595";Tstart="530";shortTE="F";uid="dba417f0-b7de-4652-930a-1bdc8943a904"
VUJU01000211.1	RepeatMasker	DNA/hAT-hAT19	127335	127697	463	+	.	ID="HAT-N18_AP";TEgroup="ctg_211%7CHAT-N18_AP%7C1";Tend="450";Tstart="1";shortTE="F";uid="0bfdb0ea-11cc-4eb8-b2ba-a51298e16142"
VUJU01000211.1	RepeatMasker	DNA/TcMar-m44?	81417	81592	561	+	.	ID="DNA4-9C_AP";Tend="165";Tstart="1";shortTE="F";uid="f309b56f-8135-4443-9c51-3ed000e93a33"
VUJU01000211.1	RepeatMasker	Unknown	116162	116558	1233	+	.	ID="RND-1_FAMILY-62";Tend="1402";Tstart="1008";shortTE="F";uid="b76648ab-139a-4017-a189-cf487e80ef1b"
VUJU01000211.1	RepeatMasker	DNA/hAT-hAT19	128289	128483	712	+	.	ID="HAT-N18_AP";Tend="815";Tstart="616";shortTE="F";uid="6e537c59-5851-4fc8-b711-1c146ec39bab"
VUJU01000211.1	RepeatMasker	DNA	124034	124408	643	+	.	ID="TTAA3C_AP";Tend="391";Tstart="9";shortTE="F";uid="dcc97a71-78e5-4b88-8032-74513c11064a"
VUJU01000211.1	RepeatMasker	RC/Helitron	91958	92117	527	+	.	ID="RND-1_FAMILY-133";Tend="967";Tstart="794";shortTE="F";uid="dad84e4d-80be-4314-a8e5-28243c766718"
VUJU01000211.1	RepeatMasker	DNA/Kolobok-E	85777	86371	3696	+	.	ID="RND-1_FAMILY-42";Tend="1512";Tstart="950";shortTE="F";uid="14a15e43-b05b-4819-89f3-9ab294a1bf15"
VUJU01000211.1	RepeatMasker	DNA	87223	87788	2889	+	.	ID="DNA4-3_AP";Tend="635";Tstart="49";shortTE="F";uid="ff9a4824-532d-463b-b735-36abc04f4e67"
VUJU01000211.1	RepeatMasker	DNA	83160	83331	502	+	.	ID="dna3-10_ap";Tend="169";Tstart="1";shortTE="F";uid="ca64b13d-25b4-4d9f-9474-03ea97956013"
VUJU01000211.1	RepeatMasker	DNA/hAT-Blackjack	111175	111318	720	+	.	ID="RND-6_FAMILY-6572";Tend="1105";Tstart="928";shortTE="F";uid="7a5a327c-0529-474b-b665-f676b019f0b0"
VUJU01000211.1	RepeatMasker	LINE/L2	6213	7911	5340	+	.	ID="RND-6_FAMILY-12709";Tend="1668";Tstart="1";shortTE="F";uid="a26f6f25-72c8-4400-b7cb-36993f3b4cad"
VUJU01000211.1	RepeatMasker	DNA/Ginger	28238	28565	2247	+	.	ID="RND-5_FAMILY-5384";Tend="1197";Tstart="862";shortTE="F";uid="b8c9457e-f988-43b4-bfc9-906d879cf723"
VUJU01000211.1	RepeatMasker	DNA/hAT	81816	82055	457	+	.	ID="RND-6_FAMILY-13138";Tend="1222";Tstart="1047";shortTE="F";uid="b807f368-92a7-4932-b686-24e0c478db64"
VUJU01000211.1	RepeatMasker	DNA	3443	3867	669	+	.	ID="DNA-TTAA-1_AP";Tend="417";Tstart="1";shortTE="F";uid="2613229f-5e38-4790-990b-e19440254022"
VUJU01000211.1	RepeatMasker	LINE/L2	8101	9335	844	+	.	ID="RND-6_FAMILY-492";Tend="2060";Tstart="5";shortTE="F";uid="e43e6fa8-de3d-46d4-afc1-0a7ebe7436a4"
VUJU01000211.1	RepeatMasker	DNA/Ginger	56582	57113	505	+	.	ID="RND-5_FAMILY-5384";Tend="1100";Tstart="547";shortTE="F";uid="ac0aec13-1125-4a6e-96a7-8bbb9bbdd3f7"
VUJU01000211.1	RepeatMasker	DNA/TcMar-Mariner	82365	82511	682	+	.	ID="RND-6_FAMILY-3672";Tend="1009";Tstart="866";shortTE="F";uid="a7ac3151-f406-4061-894f-797cbd97e53a"
VUJU01000211.1	RepeatMasker	Retroposon?	57312	57583	460	+	.	ID="SINE2-1_AP";Tend="1461";Tstart="1185";shortTE="F";uid="e059c1f2-37c3-4d54-ba27-9c8aec7689a7"
VUJU01000211.1	RepeatMasker	RC/Helitron	14015	14260	1272	+	.	ID="RND-5_FAMILY-20";Tend="1515";Tstart="1288";shortTE="F";uid="ea72037a-3e74-47f8-8e76-10b0e580ddce"
VUJU01000211.1	RepeatMasker	Unknown	4992	5425	3628	+	.	ID="RND-5_FAMILY-9355";Tend="1312";Tstart="879";shortTE="F";uid="c8efcdcb-ef73-4de2-8307-6fdbc17a0736"
VUJU01000211.1	RepeatMasker	DNA/Kolobok-E	87122	87236	795	+	.	ID="RND-1_FAMILY-42";Tend="1648";Tstart="1526";shortTE="F";uid="7aa3e50e-6a0b-4f02-87b6-8456e18d4168"
VUJU01000211.1	RepeatMasker	DNA/Ginger	98353	99236	5218	+	.	ID="RND-1_FAMILY-156";Tend="1720";Tstart="753";shortTE="F";uid="21a994a9-d8e8-4898-a812-d741b48111aa"
VUJU01000211.1	RepeatMasker	DNA	138018	138715	1614	-	.	ID="DNA4-2_AP";Tend="769";Tstart="103";shortTE="F";uid="10ea553b-49d2-4745-aef9-a3b8e27b2d7b"
VUJU01000211.1	RepeatMasker	DNA	65130	65796	659	-	.	ID="DNA4-2_AP";TEgroup="ctg_211%7CDNA4-2_AP%7C1";Tend="768";Tstart="1";shortTE="F";uid="bf02912c-c923-4173-82db-71a465b53853"
VUJU01000211.1	RepeatMasker	DNA/hAT	31312	31889	3056	-	.	ID="RND-1_FAMILY-7";Tend="1452";Tstart="901";shortTE="F";uid="d9d7ff7a-af8a-4b14-9cff-9061e9b24d28"
VUJU01000211.1	RepeatMasker	DNA/hAT-hAT19	107322	107441	465	-	.	ID="DNA8-88_AP";Tend="142";Tstart="1";shortTE="F";uid="cf6c6293-e7d6-42e3-af8c-6dc7b1e14181"
VUJU01000211.1	RepeatMasker	DNA/hAT-Tip100	95205	95645	442	-	.	ID="RND-5_FAMILY-253";Tend="2767";Tstart="2313";shortTE="F";uid="a292bc12-0535-46c9-ad49-7c6a94fce396"
VUJU01000211.1	RepeatMasker	DNA/hAT-hAT19	116648	116834	1309	-	.	ID="RND-6_FAMILY-1917";Tend="1003";Tstart="826";shortTE="F";uid="12bae3a5-af04-45d6-a910-1c560cee2d9f"
VUJU01000211.1	RepeatMasker	DNA	77964	78354	743	-	.	ID="ttaa2c_ap";Tend="391";Tstart="18";shortTE="F";uid="0facf830-29b9-46fb-8581-266f63431303"
VUJU01000211.1	RepeatMasker	Unknown	84723	84992	648	-	.	ID="RND-6_FAMILY-2198";Tend="575";Tstart="321";shortTE="F";uid="5aa8871b-8c7c-446a-97fd-cff6429c0673"
VUJU01000211.1	RepeatMasker	DNA/hAT-hAT19	106955	107145	848	-	.	ID="DNA8-88_AP";Tend="620";Tstart="439";shortTE="F";uid="e84e1582-eb8f-4eaf-beca-112263d6b250"
VUJU01000211.1	RepeatMasker	DNA/hAT-hAT19	121930	122468	3314	-	.	ID="RND-6_FAMILY-1917";Tend="1358";Tstart="833";shortTE="F";uid="b129ca1a-1044-41df-ac86-6b88006b2faf"
VUJU01000211.1	RepeatMasker	DNA/Merlin	5994	6118	936	-	.	ID="RND-5_FAMILY-830";Tend="375";Tstart="254";shortTE="F";uid="8c7a789c-a8fb-4de5-a5fa-eda40832689c"
VUJU01000211.1	RepeatMasker	DNA/Ginger-2	117550	117800	629	-	.	ID="RND-5_FAMILY-1423";Tend="1251";Tstart="1031";shortTE="F";uid="a68ffa1b-27bb-4878-87ed-425a49eddace"
VUJU01000211.1	RepeatMasker	DNA/Ginger	29965	31315	8733	-	.	ID="RND-5_FAMILY-5384";Tend="1931";Tstart="546";shortTE="F";uid="13c857c6-dbd2-4e7f-a1b6-c5ef5db7531f"
VUJU01000211.1	RepeatMasker	DNA	83222	83333	753	-	.	ID="RND-1_FAMILY-72";Tend="1045";Tstart="935";shortTE="F";uid="33f30c84-e7f9-47ea-ae98-ec3863c6f7e7"
VUJU01000211.1	RepeatMasker	DNA/hAT-Tip100	115573	115793	954	-	.	ID="RND-6_FAMILY-1910";Tend="2405";Tstart="2187";shortTE="F";uid="2d5325ed-68eb-424f-9277-588a243de9fe"
VUJU01000211.1	RepeatMasker	DNA/Ginger-1	112264	113150	3115	-	.	ID="RND-6_FAMILY-2273";Tend="1935";Tstart="386";shortTE="F";uid="eff7aa60-1c9d-45d6-b62c-7054a13feeff"
VUJU01000211.1	RepeatMasker	DNA	55118	55515	972	-	.	ID="TTAA2D_AP";Tend="431";Tstart="65";shortTE="F";uid="39035804-0839-4883-9b0a-e6defaaa895e"
VUJU01000211.1	RepeatMasker	DNA/hAT-hAT19	140149	140723	3341	-	.	ID="RND-6_FAMILY-1917";Tend="1360";Tstart="774";shortTE="F";uid="ffa939fc-d892-442f-8619-7ca81d54492d"
VUJU01000211.1	RepeatMasker	DNA	87791	87925	682	-	.	ID="RND-5_FAMILY-7451";Tend="1119";Tstart="944";shortTE="F";uid="1d056935-df6b-4cb6-a426-4367155dfec4"
VUJU01002110.1	RepeatMasker	DNA/MULE-NOF	1	109	704	+	.	ID="RND-6_FAMILY-5280";Tend="1011";Tstart="918";shortTE="F";uid="f2c8cfea-d4ee-4008-ae25-e73edfd89d19"
VUJU01002110.1	RepeatMasker	DNA/hAT-hAT19	18991	19231	820	+	.	ID="DNA8-73_AP";Tend="784";Tstart="482";shortTE="F";uid="3a3c551e-6ea8-42dd-bae8-f9ef89f15370"
VUJU01002110.1	RepeatMasker	DNA	36893	37386	678	-	.	ID="DNA4-3_AP";TEgroup="ctg_2110%7CDNA4-3_AP%7C1";Tend="634";Tstart="295";shortTE="F";uid="7e1a2587-c339-467e-8c61-07413bb644b5"
VUJU01002111.1	RepeatMasker	DNA/hAT-Charlie	19442	19636	904	+	.	ID="HAT-N1_AP";Tend="561";Tstart="364";shortTE="F";uid="7dbbd525-3879-437a-82a1-65aae051a539"
VUJU01002111.1	RepeatMasker	DNA	6602	7084	2904	+	.	ID="RND-6_FAMILY-11124";Tend="1478";Tstart="988";shortTE="F";uid="6fb7cc3e-f3ca-45bf-9137-5a96422a33ce"
VUJU01002111.1	RepeatMasker	DNA/Kolobok-E	29006	29266	508	-	.	ID="RND-6_FAMILY-563";Tend="1043";Tstart="786";shortTE="F";uid="d6279264-a5e7-4537-baa3-5f75f7baf4bf"
VUJU01002111.1	RepeatMasker	DNA	41507	41869	776	-	.	ID="DNA4-3_AP";Tend="635";Tstart="271";shortTE="F";uid="4661bf7b-1a7a-4807-9d53-3324c203b646"
VUJU01002112.1	RepeatMasker	Unknown	2190	2459	1677	+	.	ID="RND-1_FAMILY-33";Tend="1202";Tstart="880";shortTE="F";uid="19e9b844-cead-4413-b2fa-4ebf8a6b5087"
VUJU01002112.1	RepeatMasker	Unknown	2495	3355	5910	+	.	ID="RND-6_FAMILY-124";Tend="1503";Tstart="644";shortTE="F";uid="f211bef2-5da1-4010-8cb9-0ee40d5f68d6"
VUJU01002112.1	RepeatMasker	DNA/hAT-Charlie	25074	25289	1386	+	.	ID="RND-1_FAMILY-93";Tend="1164";Tstart="929";shortTE="F";uid="c5a2b094-515a-46ea-9d55-0ab5f6a8f667"
VUJU01002112.1	RepeatMasker	DNA	41368	41784	754	+	.	ID="TTAA2B_AP";Tend="395";Tstart="11";shortTE="F";uid="b19f4d2e-50de-4fb7-91b8-5484f1e70180"
VUJU01002112.1	RepeatMasker	Unknown	4690	4995	2553	-	.	ID="RND-1_FAMILY-33";Tend="1198";Tstart="892";shortTE="F";uid="3b1650ae-fc7b-4890-bd19-6a59c19f69ff"
VUJU01002112.1	RepeatMasker	DNA/hAT-Tip100	7659	7820	1211	-	.	ID="RND-1_FAMILY-34";Tend="1030";Tstart="866";shortTE="F";uid="20dc607c-baa7-4be7-b3d2-9901b6bc6d57"
VUJU01002112.1	RepeatMasker	DNA/hAT-Charlie	3402	3574	606	-	.	ID="DNA8-34_AP";Tend="194";Tstart="1";shortTE="F";uid="9402b215-af77-4acb-a22a-b0267749ca85"
VUJU01002112.1	RepeatMasker	DNA/Ginger	26009	27498	9789	-	.	ID="RND-5_FAMILY-5384";Tend="2020";Tstart="546";shortTE="F";uid="0f1c3747-9c7f-47b6-81a4-1284cc6a8f33"
VUJU01002112.1	RepeatMasker	DNA	3583	3895	447	-	.	ID="DNA4-3_AP";Tend="634";Tstart="255";shortTE="F";uid="00b850cf-bdd4-41f9-ab18-a8e95d04d892"
VUJU01002113.1	RepeatMasker	DNA/hAT-Charlie	34287	34492	1401	+	.	ID="RND-5_FAMILY-1035";Tend="1097";Tstart="900";shortTE="F";uid="9294e580-d27c-44a5-ab74-9b4d57b8dab9"
VUJU01002113.1	RepeatMasker	DNA/hAT-Charlie	16223	16371	823	+	.	ID="HAT-N11_AP";Tend="631";Tstart="487";shortTE="F";uid="b46eb3ed-8f92-4bad-abcf-b97d8ce8d998"
VUJU01002113.1	RepeatMasker	DNA	33089	33390	774	-	.	ID="DNA4-2_AP";Tend="768";Tstart="436";shortTE="F";uid="0f52012d-d2ba-4333-8705-b27d6f1ddc4e"
VUJU01002113.1	RepeatMasker	Unknown	35573	36063	792	-	.	ID="RND-6_FAMILY-2603";Tend="1286";Tstart="699";shortTE="F";uid="d5fe9131-0567-4bd6-9806-de3796945a27"
VUJU01002113.1	RepeatMasker	DNA/hAT-Charlie	16076	16222	611	-	.	ID="RND-6_FAMILY-4809";Tend="1135";Tstart="795";shortTE="F";uid="1533c323-75dc-435f-a85a-569a20126e44"
VUJU01002113.1	RepeatMasker	DNA/hAT-Tip100	39318	39668	694	-	.	ID="RND-6_FAMILY-367";Tend="2030";Tstart="1682";shortTE="F";uid="657b24e5-21e0-4330-8f76-7de7806705f4"
VUJU01002113.1	RepeatMasker	DNA	33658	33807	468	-	.	ID="dna4-2_ap";Tend="171";Tstart="1";shortTE="F";uid="cc63b829-f3b4-4e57-88da-939f2760a144"
VUJU01002114.1	RepeatMasker	DNA/Ginger-1	340	546	548	+	.	ID="RND-6_FAMILY-4966";Tend="1213";Tstart="1033";shortTE="F";uid="7e3bee73-2931-44fd-ba57-0050e121ae24"
VUJU01002114.1	RepeatMasker	DNA/Ginger	1	515	2767	-	.	ID="RND-5_FAMILY-5384";Tend="1074";Tstart="545";shortTE="F";uid="b723a243-45fc-4e0d-b9a5-b607d92cb8c0"
VUJU01002115.1	RepeatMasker	DNA	36697	37056	1076	+	.	ID="TTAA2D_AP";Tend="357";Tstart="5";shortTE="F";uid="4aa24f10-73e5-4de7-aa3e-ce42eb89c159"
VUJU01002115.1	RepeatMasker	DNA	26438	26716	644	+	.	ID="ttaa2c_ap";Tend="352";Tstart="81";shortTE="F";uid="8050f95c-959d-4751-bde7-631103fae5fe"
VUJU01002115.1	RepeatMasker	Retroposon?	39014	39295	436	-	.	ID="SINE2-1_AP";Tend="1313";Tstart="1045";shortTE="F";uid="1da489ee-5308-498a-b582-c88528e9dd0a"
VUJU01002115.1	RepeatMasker	DNA/Ginger	41035	41221	531	-	.	ID="RND-5_FAMILY-5384";Tend="817";Tstart="636";shortTE="F";uid="3fe17fc8-33ef-4a84-a894-f3ddd29759b1"
VUJU01002115.1	RepeatMasker	DNA	9720	10115	945	-	.	ID="ttaa3c_ap";Tend="424";Tstart="53";shortTE="F";uid="af3c9771-b33c-41bf-a060-428db52e883a"
VUJU01002115.1	RepeatMasker	Retroposon?	40547	40702	490	-	.	ID="SINE2-1_AP";Tend="1770";Tstart="1620";shortTE="F";uid="aca29d8a-6f06-4932-b963-f3a5816c4c55"
VUJU01002116.1	RepeatMasker	DNA	37208	37488	466	+	.	ID="DNA4-2B_AP";Tend="773";Tstart="496";shortTE="F";uid="98d0146b-f118-4e06-af08-1a9c08ba3a21"
VUJU01002116.1	RepeatMasker	DNA/Kolobok-E	1	381	2888	+	.	ID="RND-1_FAMILY-2";Tend="2276";Tstart="1897";shortTE="F";uid="6e4be93b-9bd4-49c1-b8d4-5a246ebe7c2c"
VUJU01002116.1	RepeatMasker	Unknown	18676	19038	1972	+	.	ID="RND-6_FAMILY-1661";Tend="1309";Tstart="939";shortTE="F";uid="8dd10022-c023-42d5-84af-ca9531196d32"
VUJU01002116.1	RepeatMasker	Unknown	1509	1631	548	-	.	ID="RND-6_FAMILY-5040";Tend="494";Tstart="384";shortTE="F";uid="8f6dd684-36f9-409f-a7b2-4a6aa2dec4a2"
VUJU01002116.1	RepeatMasker	DNA/hAT-hATm	41914	42233	632	-	.	ID="HAT-4B_AP";Tend="3322";Tstart="3003";shortTE="F";uid="cdc51a17-c245-40a3-aadd-91c501f9cde8"
VUJU01002116.1	RepeatMasker	DNA	2793	3080	413	-	.	ID="DNA4-1_AP";Tend="823";Tstart="525";shortTE="F";uid="dc83876e-a4d4-4ef2-a6f0-8fc4b2a17466"
VUJU01002117.1	RepeatMasker	DNA	41526	41777	1340	+	.	ID="dna-ttaa-1_ap";Tend="425";Tstart="164";shortTE="F";uid="6e39cf98-6924-41e9-95b2-936eb003c230"
VUJU01002117.1	RepeatMasker	DNA	18840	18999	794	+	.	ID="dna4-2_ap";Tend="765";Tstart="607";shortTE="F";uid="d0f2e14f-dafe-495e-932b-bdba02ef813f"
VUJU01002117.1	RepeatMasker	DNA/Ginger-1	1	152	1102	+	.	ID="RND-6_FAMILY-2273";Tend="1935";Tstart="1794";shortTE="F";uid="9be4cb0c-9b05-43b8-9fe5-f019accff775"
VUJU01002117.1	RepeatMasker	DNA	15369	15630	647	+	.	ID="TTAA2C_AP";Tend="265";Tstart="11";shortTE="F";uid="5f37b636-a638-4f44-9de8-0ac22795b55b"
VUJU01002117.1	RepeatMasker	DNA/Ginger-1	42146	42293	942	+	.	ID="RND-6_FAMILY-2273";Tend="334";Tstart="189";shortTE="F";uid="ac0d89da-1278-4b92-bec7-9b2723fe5316"
VUJU01002117.1	RepeatMasker	DNA/Kolobok-E	149	966	5752	-	.	ID="RND-6_FAMILY-563";Tend="1902";Tstart="1062";shortTE="F";uid="6877119d-e2e3-4869-a9b9-9a662fbcba8e"
VUJU01002117.1	RepeatMasker	Unknown	33403	33721	1199	-	.	ID="RND-5_FAMILY-415";Tend="1215";Tstart="918";shortTE="F";uid="bd732ecb-255a-4c77-ad55-18f34f5cea51"
VUJU01002117.1	RepeatMasker	DNA/Ginger	8634	9054	459	-	.	ID="RND-1_FAMILY-156";Tend="1368";Tstart="910";shortTE="F";uid="9bde3b20-6023-4239-9f30-7561f3e1a154"
VUJU01002117.1	RepeatMasker	DNA/hAT-hAT19	8434	8541	428	-	.	ID="RND-6_FAMILY-10718";Tend="753";Tstart="644";shortTE="F";uid="2146a5fc-5a12-46fe-9049-06fbe2ab3e1b"
VUJU01002117.1	RepeatMasker	Unknown	19665	19847	1249	-	.	ID="RND-1_FAMILY-12";Tend="1096";Tstart="916";shortTE="F";uid="8186bb06-8f74-481c-ae9b-7cf72d547707"
VUJU01002117.1	RepeatMasker	DNA/hAT-hAT19	33198	33362	677	-	.	ID="HAT-N12_AP";Tend="492";Tstart="337";shortTE="F";uid="56b1ba6e-2ac5-44cc-9d77-ae439a9f101f"
VUJU01002118.1	RepeatMasker	Retroposon?	13909	14088	444	+	.	ID="SINE2-2_AP";Tend="189";Tstart="1";shortTE="F";uid="a33f8b75-4a36-4816-8ce7-8b915092ecf6"
VUJU01002118.1	RepeatMasker	DNA/Kolobok-E	9850	10102	1594	+	.	ID="RND-6_FAMILY-563";Tend="1013";Tstart="779";shortTE="F";uid="6d6e558f-97be-499d-b992-3a034f7c511b"
VUJU01002118.1	RepeatMasker	DNA	22893	23315	628	-	.	ID="DNA4-2_AP";Tend="450";Tstart="1";shortTE="F";uid="5f179f23-83b9-4367-bbc4-fe71f7d1b058"
VUJU01002118.1	RepeatMasker	DNA/Ginger	10083	10573	3327	-	.	ID="RND-5_FAMILY-5384";Tend="2037";Tstart="1550";shortTE="F";uid="aaedbee4-ec5f-4867-81cc-0a41942fddb9"
VUJU01002118.1	RepeatMasker	DNA/MULE-NOF	3	350	2728	-	.	ID="RND-6_FAMILY-678";Tend="1269";Tstart="912";shortTE="F";uid="63e6c173-9f1b-4c20-942c-b9ab20732797"
VUJU01002118.1	RepeatMasker	Retroposon?	25354	25475	471	-	.	ID="SINE2-1_AP";Tend="1762";Tstart="1634";shortTE="F";uid="41abc8bf-609d-4a6a-90da-e9d143474510"
VUJU01002119.1	RepeatMasker	DNA	33950	34569	1898	+	.	ID="DNA4-2_AP";Tend="760";Tstart="103";shortTE="F";uid="831edd0e-ac91-476c-940d-38b91fc0a90b"
VUJU01002119.1	RepeatMasker	Unknown	17044	17164	514	-	.	ID="RND-6_FAMILY-5998";Tend="385";Tstart="264";shortTE="F";uid="f5658ccf-84c4-4ff8-8aee-84d254003e77"
VUJU01002119.1	RepeatMasker	DNA	17547	17748	445	-	.	ID="DNA4-2_AP";Tend="769";Tstart="574";shortTE="F";uid="196e27d0-39a3-441d-88bc-779c11bfcdcb"
VUJU01002119.1	RepeatMasker	DNA	24396	24590	439	-	.	ID="DNA4-3_AP";Tend="637";Tstart="424";shortTE="F";uid="eebab089-b95c-4253-8290-1214d0e3382d"
VUJU01002119.1	RepeatMasker	LINE/L2	1	385	2814	-	.	ID="RND-6_FAMILY-1871";Tend="1164";Tstart="788";shortTE="F";uid="d33cf446-1886-49f4-aa49-d4710bad61bd"
VUJU01002119.1	RepeatMasker	DNA/P	41954	42214	876	-	.	ID="P-4_AP";Tend="4074";Tstart="3818";shortTE="F";uid="6f389301-fe80-430b-a316-ec2543b6f3ed"
VUJU01002119.1	RepeatMasker	DNA/hAT	39070	39288	1109	-	.	ID="DNA8-1_AP";Tend="847";Tstart="641";shortTE="F";uid="d288135d-ea2d-4b20-898a-c14f04c5248e"
VUJU01000212.1	RepeatMasker	DNA/Ginger-2	35102	35206	427	+	.	ID="RND-6_FAMILY-996";Tend="1122";Tstart="974";shortTE="F";uid="2fdf45c3-d8fb-4d41-9a47-e51160b7e3b4"
VUJU01000212.1	RepeatMasker	DNA/hAT-hATm	51144	51884	5550	+	.	ID="RND-6_FAMILY-23062";Tend="1557";Tstart="803";shortTE="F";uid="681bc9a7-d888-406c-8a7d-22c1a4cab93e"
VUJU01000212.1	RepeatMasker	DNA/hAT-Tip100	87452	88884	8608	+	.	ID="RND-6_FAMILY-1910";Tend="2456";Tstart="1062";shortTE="F";uid="b2942852-8733-4442-a2b7-cebc15dc3d1f"
VUJU01000212.1	RepeatMasker	DNA/Kolobok-E	53288	54252	2756	+	.	ID="RND-6_FAMILY-563";Tend="1712";Tstart="797";shortTE="F";uid="f804b52f-48c1-4683-bfda-79df239bfc3b"
VUJU01000212.1	RepeatMasker	DNA	24625	24949	1523	+	.	ID="TTAA5_AP";Tend="441";Tstart="99";shortTE="F";uid="912aebca-e2fd-4081-b92c-409fd6fc2279"
VUJU01000212.1	RepeatMasker	Unknown	115377	115775	2937	+	.	ID="RND-6_FAMILY-2191";Tend="1691";Tstart="1260";shortTE="F";uid="e9102e46-1746-4b23-bfa9-71ed3ebc8968"
VUJU01000212.1	RepeatMasker	DNA/Kolobok-E	123224	123433	1601	+	.	ID="RND-1_FAMILY-2";Tend="2273";Tstart="2061";shortTE="F";uid="775a2527-f237-47ee-8c69-d89696a96514"
VUJU01000212.1	RepeatMasker	DNA/hAT-Charlie	54926	55141	1271	+	.	ID="RND-1_FAMILY-176";Tend="1161";Tstart="932";shortTE="F";uid="ded1ce73-9a6c-4ad8-811f-5f5f5423600d"
VUJU01000212.1	RepeatMasker	DNA	127942	128391	3219	+	.	ID="RND-1_FAMILY-130";Tend="1387";Tstart="933";shortTE="F";uid="dc86baf8-d73a-4c9f-b306-ddf519e8a2a0"
VUJU01000212.1	RepeatMasker	DNA/Kolobok-E	86098	87460	3834	+	.	ID="RND-6_FAMILY-563";TEgroup="ctg_212%7CRND-6_FAMILY-563%7C1";Tend="2295";Tstart="797";shortTE="F";uid="b466f147-ec49-4fc3-8c82-7aaa340668e0"
VUJU01000212.1	RepeatMasker	DNA/hAT-Tip100	84321	85533	4172	+	.	ID="RND-6_FAMILY-469";TEgroup="ctg_212%7CRND-6_FAMILY-469%7C1";Tend="1722";Tstart="611";shortTE="F";uid="8c0d4b4d-becf-484a-b38d-8eb6f32b31f9"
VUJU01000212.1	RepeatMasker	DNA	99696	99826	604	+	.	ID="DNA-TTAA-1_AP";Tend="423";Tstart="293";shortTE="F";uid="a4cf66e9-b5f2-445f-9880-f4354b5ae53d"
VUJU01000212.1	RepeatMasker	DNA/hAT-hAT19	107367	107832	679	+	.	ID="DNA8-52_AP";TEgroup="ctg_212%7CDNA8-52_AP%7C1";Tend="827";Tstart="1";shortTE="T";uid="492064bf-030b-43c0-9871-b09ce137a8a8"
VUJU01000212.1	RepeatMasker	Unknown	116798	117026	854	+	.	ID="RND-5_FAMILY-4669";Tend="1608";Tstart="1351";shortTE="F";uid="3f8c2c94-cebe-4395-a433-305be3ad913a"
VUJU01000212.1	RepeatMasker	DNA/hAT-Tip100	105343	105529	828	+	.	ID="RND-6_FAMILY-1910";Tend="2229";Tstart="2047";shortTE="F";uid="849d6f35-64f8-49aa-8e66-e9c1cde6b335"
VUJU01000212.1	RepeatMasker	DNA	4616	5156	1102	+	.	ID="DNA4-3_AP";Tend="630";Tstart="40";shortTE="F";uid="ceecfce3-bd70-4d31-9ee4-22519c7749b7"
VUJU01000212.1	RepeatMasker	RC/Helitron	118407	118560	413	+	.	ID="HELITRON-3_HNUM";Tend="198";Tstart="39";shortTE="F";uid="50edd8e1-c0e4-478b-a797-88a38661d4c2"
VUJU01000212.1	RepeatMasker	Unknown	18246	18487	917	+	.	ID="RND-1_FAMILY-12";Tend="1101";Tstart="843";shortTE="F";uid="2032b4a2-ec1b-4f8a-9923-8b01492094d9"
VUJU01000212.1	RepeatMasker	DNA/TcMar-Mariner	137363	137513	506	+	.	ID="RND-6_FAMILY-3672";Tend="1014";Tstart="871";shortTE="F";uid="55ebea64-ee5f-4f4a-8237-7b0c032db90c"
VUJU01000212.1	RepeatMasker	DNA	10957	11374	1012	+	.	ID="TTAA3_AP";Tend="429";Tstart="18";shortTE="F";uid="376962eb-1244-4557-a75a-df54e58800ff"
VUJU01000212.1	RepeatMasker	DNA/hAT-hATm	105047	105160	721	-	.	ID="RND-6_FAMILY-23062";Tend="1249";Tstart="1138";shortTE="F";uid="d1087adf-e94e-4c70-8ea4-5b540b10397f"
VUJU01000212.1	RepeatMasker	DNA/Ginger	59254	59955	1562	-	.	ID="rnd-5_family-5384";Tend="1629";Tstart="826";shortTE="F";uid="0eac346b-d863-4049-823a-8b0d5d585285"
VUJU01000212.1	RepeatMasker	DNA/Ginger-1	86646	86954	2184	-	.	ID="GINGER1-1_AP";Tend="4354";Tstart="3514";shortTE="F";uid="20734c14-171d-40f2-9a01-a4b310e1f9ad"
VUJU01000212.1	RepeatMasker	DNA/Kolobok-E	59957	60351	1403	-	.	ID="RND-5_FAMILY-1313";Tend="1343";Tstart="883";shortTE="F";uid="1910bd78-cf4f-4517-ba1a-06ffc6dbaa7f"
VUJU01000212.1	RepeatMasker	DNA	83832	84189	2075	-	.	ID="RND-1_FAMILY-152";Tend="1275";Tstart="941";shortTE="F";uid="f0dad294-c0fd-4f78-b047-7be575c57342"
VUJU01000212.1	RepeatMasker	DNA/hAT-Tip100	99058	99718	4234	-	.	ID="RND-5_FAMILY-2755";Tend="1227";Tstart="567";shortTE="F";uid="ef578afb-f2d6-4cce-a26e-39018bd3a28b"
VUJU01000212.1	RepeatMasker	DNA/MULE-MuDR	35571	36184	4233	-	.	ID="RND-5_FAMILY-9765";Tend="1378";Tstart="778";shortTE="F";uid="eb6f714f-a3e2-4724-a802-60b7d9dc173a"
VUJU01000212.1	RepeatMasker	DNA	138898	139365	1565	-	.	ID="DNAX-2_AP";Tend="467";Tstart="1";shortTE="F";uid="bc548d10-2e5c-4c6d-967a-a3c1dad0c81a"
VUJU01000212.1	RepeatMasker	RC/Helitron	117660	117931	610	-	.	ID="HELITRON-2_HMM";Tend="6537";Tstart="6352";shortTE="F";uid="5eeb8fae-ccbc-4089-9705-ce80c186dae8"
VUJU01000212.1	RepeatMasker	Unknown	1529	1804	2313	-	.	ID="RND-1_FAMILY-9";Tend="1127";Tstart="854";shortTE="F";uid="21d7614c-b0f2-44ea-8e7a-82e2e8588b31"
VUJU01000212.1	RepeatMasker	RC/Helitron	139486	140478	3324	-	.	ID="RND-6_FAMILY-4124";Tend="1971";Tstart="1000";shortTE="F";uid="b6dd4dd0-b87e-4bb2-8c4a-dce39b88a893"
VUJU01000212.1	RepeatMasker	DNA/hAT-Charlie	136522	136829	1678	-	.	ID="RND-1_FAMILY-162";Tend="1307";Tstart="980";shortTE="F";uid="7590f44c-8bca-4b08-904f-d34f2948b18e"
VUJU01000212.1	RepeatMasker	LINE/I-Jockey	137503	138894	6779	-	.	ID="RND-5_FAMILY-738";TEgroup="ctg_212%7CRND-5_FAMILY-738%7C1";Tend="883";Tstart="1";shortTE="F";uid="0df57403-6f87-40b3-91f8-05f8b8118ab6"
VUJU01000212.1	RepeatMasker	DNA/hAT-Ac	140563	141073	880	-	.	ID="HAT-2_AP";TEgroup="ctg_212%7CHAT-2_AP%7C1";Tend="3231";Tstart="3";shortTE="F";uid="39bb3662-45bc-4be5-a279-c5b1498db14d"
VUJU01000212.1	RepeatMasker	DNA/Ginger	56962	57949	3886	-	.	ID="RND-1_FAMILY-156";Tend="1721";Tstart="776";shortTE="F";uid="df789072-64b9-4c92-b9d9-d186d3afde74"
VUJU01000212.1	RepeatMasker	Unknown	105577	106254	2010	-	.	ID="RND-6_FAMILY-8729";Tend="926";Tstart="352";shortTE="F";uid="17a1a6b2-6bd4-4f7c-8d97-de1555f392f6"
VUJU01000212.1	RepeatMasker	DNA	36511	36699	893	-	.	ID="ttaa4c_ap";Tend="420";Tstart="233";shortTE="F";uid="1bfd0f62-2a48-48e6-8360-e7a39b36b214"
VUJU01000212.1	RepeatMasker	LTR/Gypsy	111809	112012	1729	-	.	ID="RND-6_FAMILY-1223";Tend="712";Tstart="509";shortTE="F";uid="dbdeb1af-2214-4b36-96ad-48131986f2db"
VUJU01000212.1	RepeatMasker	Unknown	1	426	3431	-	.	ID="RND-1_FAMILY-9";Tend="1243";Tstart="822";shortTE="F";uid="a40e5988-dd84-4405-883b-a299a1fd716d"
VUJU01000212.1	RepeatMasker	DNA	7268	7561	857	-	.	ID="DNA4-2_AP";Tend="367";Tstart="83";shortTE="F";uid="c0536292-0850-4826-8f00-dee05f9e61f5"
VUJU01000212.1	RepeatMasker	DNA/Ginger-1	135674	136003	2258	-	.	ID="RND-6_FAMILY-2273";Tend="1967";Tstart="1643";shortTE="F";uid="70f1d6ad-881d-4c3f-b66f-14d438870d43"
VUJU01000212.1	RepeatMasker	DNA/Ginger-1	53617	54475	1254	-	.	ID="RND-6_FAMILY-2273";Tend="1078";Tstart="223";shortTE="F";uid="c2b88236-d4b9-4cb1-953f-6a6e826a6a7e"
VUJU01000212.1	RepeatMasker	RC/Helitron	118406	118513	495	-	.	ID="HELITRON-N15_LMI";Tend="148";Tstart="47";shortTE="F";uid="135daa83-bed3-4b9b-8fc6-96654191bb26"
VUJU01000212.1	RepeatMasker	DNA	60589	61137	3601	-	.	ID="RND-1_FAMILY-130";Tend="1428";Tstart="881";shortTE="F";uid="874e26ab-8f28-4af1-939d-5bd5de559f2c"
VUJU01000212.1	RepeatMasker	LINE/I-Jockey	137149	137306	813	-	.	ID="RND-5_FAMILY-738";Tend="1087";Tstart="927";shortTE="F";uid="642daa4b-4c9e-44f2-b1a1-7da3f3804ea4"
VUJU01000212.1	RepeatMasker	DNA/Ginger-2	34712	34839	661	-	.	ID="RND-6_FAMILY-996";Tend="1124";Tstart="974";shortTE="F";uid="d3d5d327-8091-4a79-a892-1daf11d008b6"
VUJU01002120.1	RepeatMasker	DNA	27499	27871	763	+	.	ID="DNA4-2_AP";Tend="419";Tstart="19";shortTE="F";uid="0d4bbbdc-aae8-47df-b12e-a8dc92a76237"
VUJU01002120.1	RepeatMasker	DNA	10726	11031	941	+	.	ID="TTAA2C_AP";Tend="311";Tstart="2";shortTE="F";uid="c422eb4a-86da-4a1e-b79c-ed78aa36f243"
VUJU01002120.1	RepeatMasker	DNA/hAT-Charlie	26990	27214	962	+	.	ID="RND-1_FAMILY-55";Tend="1164";Tstart="950";shortTE="F";uid="85a29844-3600-45e4-9a63-4ff4fc3dd644"
VUJU01002120.1	RepeatMasker	DNA/Ginger-1	1	313	2219	+	.	ID="RND-6_FAMILY-2273";Tend="1935";Tstart="1631";shortTE="F";uid="2f170e20-9672-4a0e-9675-348539e4bb7a"
VUJU01002121.1	RepeatMasker	Unknown	32623	33145	2513	+	.	ID="RND-6_FAMILY-3721";Tend="1352";Tstart="877";shortTE="F";uid="7b03153c-8fac-4d6f-b216-d8904919b001"
VUJU01002121.1	RepeatMasker	Unknown	35718	35973	2117	+	.	ID="RND-1_FAMILY-177";Tend="1166";Tstart="911";shortTE="F";uid="b8215b08-9444-460d-848b-480f1c96e54d"
VUJU01002121.1	RepeatMasker	DNA/Ginger	32276	32629	2591	+	.	ID="RND-5_FAMILY-5384";Tend="1925";Tstart="1576";shortTE="F";uid="d4492761-fb2c-46af-bc3a-af580fd9b657"
VUJU01002121.1	RepeatMasker	DNA/Kolobok-E	10244	11472	5589	+	.	ID="RND-6_FAMILY-563";Tend="2350";Tstart="1059";shortTE="F";uid="a4bb8565-17d6-42a2-89b8-de2d897e4c55"
VUJU01002121.1	RepeatMasker	DNA/Kolobok-E	15609	16240	3031	+	.	ID="RND-6_FAMILY-563";Tend="1435";Tstart="797";shortTE="F";uid="b6202487-5a3f-4bba-b6e2-38ffb6fa92b1"
VUJU01002121.1	RepeatMasker	Unknown	40763	40939	1565	+	.	ID="RND-1_FAMILY-12";Tend="1096";Tstart="921";shortTE="F";uid="09b74119-5744-485b-a17a-3483233cf145"
VUJU01002121.1	RepeatMasker	DNA/Ginger	33146	33249	860	+	.	ID="RND-5_FAMILY-5384";Tend="2019";Tstart="1916";shortTE="F";uid="c3dbea15-e365-4f06-8035-239b526d56dc"
VUJU01002121.1	RepeatMasker	DNA/Ginger	16866	17019	3072	+	.	ID="RND-1_FAMILY-156";Tend="1864";Tstart="1313";shortTE="F";uid="9a7e5b09-c389-41e3-8c54-0607f6d547e0"
VUJU01002121.1	RepeatMasker	DNA/Kolobok-E	16235	16865	1361	+	.	ID="RND-1_FAMILY-2";TEgroup="ctg_2121%7CRND-1_FAMILY-2%7C1";Tend="2280";Tstart="1866";shortTE="F";uid="9caa798b-91b3-4b81-bef5-10f6fde51bd4"
VUJU01002121.1	RepeatMasker	DNA/hAT-Charlie	4870	5115	1403	+	.	ID="RND-4_FAMILY-1159";Tend="1179";Tstart="956";shortTE="F";uid="db43372a-7824-4ce5-9566-c33ddcaf886f"
VUJU01002121.1	RepeatMasker	Retroposon?	18478	18869	790	+	.	ID="SINE2-1_AP";Tend="1433";Tstart="1059";shortTE="F";uid="36661214-4ca8-4a86-a78a-7ee22a4d77d3"
VUJU01002121.1	RepeatMasker	DNA	17939	18144	456	-	.	ID="dna4-2_ap";Tend="769";Tstart="597";shortTE="F";uid="8d58a78b-941c-4a26-aae2-eae435db4f03"
VUJU01002121.1	RepeatMasker	Unknown	33418	33548	945	-	.	ID="RND-4_FAMILY-406";Tend="1260";Tstart="1131";shortTE="F";uid="c079b6ab-69de-4128-8300-f81fb8aa53e2"
VUJU01002121.1	RepeatMasker	RC/Helitron	8365	8478	485	-	.	ID="HELITRON-N7_PXU";Tend="106";Tstart="1";shortTE="F";uid="e8dbe5d2-e77a-4041-93bd-79a0799923b6"
VUJU01002121.1	RepeatMasker	RC/Helitron	7282	7956	2454	-	.	ID="HELITRON-1_DF";Tend="445";Tstart="2";shortTE="F";uid="6d4f70cc-4446-40e7-9551-2fb418d6965c"
VUJU01002121.1	RepeatMasker	DNA/Ginger-1	18309	18432	759	-	.	ID="RND-6_FAMILY-2273";Tend="335";Tstart="223";shortTE="F";uid="5a83fc5d-fbcd-40ea-ad53-b7d9c9b1f2e7"
VUJU01002121.1	RepeatMasker	DNA/Ginger-1	9746	10673	726	-	.	ID="RND-6_FAMILY-2273";TEgroup="ctg_2121%7CRND-6_FAMILY-2273%7C1";Tend="1942";Tstart="661";shortTE="F";uid="962c950c-c712-4ed5-b753-f69e8d3ca563"
VUJU01002121.1	RepeatMasker	LINE/RTE-BovB	30954	32246	1010	-	.	ID="RTE-32_LMI";Tend="3030";Tstart="1367";shortTE="F";uid="b8180009-6608-4801-a88c-0877a0ddc546"
VUJU01002121.1	RepeatMasker	Unknown	39885	40059	1484	-	.	ID="RND-1_FAMILY-54";Tend="1116";Tstart="942";shortTE="F";uid="799af59a-8ec0-451e-8a90-1a664c911c3f"
VUJU01002122.1	RepeatMasker	LINE/L2	6121	6341	444	+	.	ID="RND-6_FAMILY-12708";Tend="1608";Tstart="1386";shortTE="F";uid="57d85fb1-ce5c-4090-a0ad-67d76721e5a9"
VUJU01002122.1	RepeatMasker	DNA/hAT-hAT19	25165	26121	838	+	.	ID="hat-4_lmi";Tend="1477";Tstart="520";shortTE="F";uid="42d25e0d-7f43-47ee-a124-23470a6f294f"
VUJU01002122.1	RepeatMasker	DNA/Ginger-1	22609	23499	5538	+	.	ID="RND-6_FAMILY-2273";Tend="1942";Tstart="1130";shortTE="F";uid="cdc1c2ad-86be-4f7c-974a-cf5deb22e333"
VUJU01002122.1	RepeatMasker	DNA/hAT-hAT19	10191	10792	1760	+	.	ID="RND-5_FAMILY-361";Tend="1418";Tstart="877";shortTE="F";uid="a68cd5c0-17fe-4969-ada4-d820843dd9ec"
VUJU01002122.1	RepeatMasker	DNA/hAT	16306	17220	6763	+	.	ID="RND-6_FAMILY-1299";Tend="1474";Tstart="515";shortTE="F";uid="b83bfbe4-d33c-4244-9082-8b6cbfd8aebb"
VUJU01002122.1	RepeatMasker	DNA/MULE-NOF	18463	18574	404	+	.	ID="RND-6_FAMILY-3401";Tend="1294";Tstart="1184";shortTE="F";uid="075143b7-d89d-46a4-b276-72086b8a49b1"
VUJU01002122.1	RepeatMasker	DNA/Kolobok-E	39575	39924	1119	+	.	ID="RND-5_FAMILY-1313";Tend="1308";Tstart="883";shortTE="F";uid="42237780-fab0-4bf4-a028-c7b7290510fd"
VUJU01002122.1	RepeatMasker	DNA/hAT-Tip100	12728	13153	1982	-	.	ID="RND-6_FAMILY-1910";Tend="2329";Tstart="1840";shortTE="F";uid="6f7947d2-da99-4328-8ef8-187d5742a098"
VUJU01002122.1	RepeatMasker	DNA/P	2061	2935	4925	-	.	ID="RND-6_FAMILY-3586";Tend="1581";Tstart="841";shortTE="F";uid="475c0e27-6a78-4e54-8c30-25e39df1227a"
VUJU01002122.1	RepeatMasker	Unknown	38117	38299	418	-	.	ID="RND-5_FAMILY-9";Tend="1242";Tstart="1062";shortTE="F";uid="db5ea08d-08dd-4e1e-9e3f-7c06f4597058"
VUJU01002122.1	RepeatMasker	DNA	37476	37893	2665	-	.	ID="TTAA22_AP";Tend="435";Tstart="1";shortTE="F";uid="c16b840f-dc32-4867-88d0-59116298de16"
VUJU01002122.1	RepeatMasker	DNA/MULE-MuDR	40408	41100	3584	-	.	ID="RND-5_FAMILY-2003";Tend="1886";Tstart="1209";shortTE="F";uid="ee164560-20ed-45ec-b465-9dffe7d8947f"
VUJU01002122.1	RepeatMasker	DNA/hAT-hAT19	26515	27022	1110	-	.	ID="DNA8-88_AP";Tend="444";Tstart="1";shortTE="F";uid="d64274f1-b662-46dc-a6a5-a39b032d2558"
VUJU01002122.1	RepeatMasker	Unknown	4224	4392	893	-	.	ID="RND-1_FAMILY-12";Tend="1104";Tstart="932";shortTE="F";uid="2f019b55-bfcd-4ea2-8390-737c844a3867"
VUJU01002122.1	RepeatMasker	DNA/hAT	20315	20641	2225	-	.	ID="RND-6_FAMILY-4695";Tend="1217";Tstart="913";shortTE="F";uid="f44767de-fe5e-475e-9ca8-2e5114fc532c"
VUJU01002122.1	RepeatMasker	DNA/hAT	17209	17324	973	-	.	ID="RND-6_FAMILY-4695";Tend="1224";Tstart="1109";shortTE="F";uid="fbb17976-bc3b-48f0-817d-d277cac2cfc2"
VUJU01002122.1	RepeatMasker	Unknown	18224	18416	643	-	.	ID="RND-4_FAMILY-213";Tend="1658";Tstart="1462";shortTE="F";uid="7c7127b0-331d-455c-8492-c49e17c288cc"
VUJU01002123.1	RepeatMasker	DNA/hAT-hAT19	799	969	486	+	.	ID="DNA8-95_AP";Tend="966";Tstart="768";shortTE="F";uid="23324a1d-d071-48d1-b114-116d1e39ed61"
VUJU01002123.1	RepeatMasker	Unknown	9442	10013	3627	+	.	ID="RND-1_FAMILY-62";Tend="1540";Tstart="936";shortTE="F";uid="6025b7d7-4d8a-4a56-a829-a4b89e2eb770"
VUJU01002123.1	RepeatMasker	DNA/hAT-Charlie	20445	20764	1053	+	.	ID="RND-1_FAMILY-55";Tend="1231";Tstart="968";shortTE="F";uid="e745db04-cae2-4a38-9c21-bbda6e15fea2"
VUJU01002123.1	RepeatMasker	DNA/hAT-Ac	40331	41166	5868	+	.	ID="RND-1_FAMILY-184";Tend="1759";Tstart="941";shortTE="F";uid="9189d51d-d216-4432-856f-406cccd3e5ce"
VUJU01002123.1	RepeatMasker	LINE/I-Jockey	153	539	508	-	.	ID="RND-6_FAMILY-1702";Tend="1075";Tstart="681";shortTE="F";uid="2d1adf0e-8d68-4c4a-b310-c7fd56273f81"
VUJU01002123.1	RepeatMasker	DNA	23387	23590	429	-	.	ID="ttaa2c_ap";Tend="373";Tstart="180";shortTE="F";uid="63af8368-12e7-432c-a274-0cab2cb0a660"
VUJU01002123.1	RepeatMasker	Unknown	16678	16908	563	-	.	ID="RND-6_FAMILY-5559";Tend="301";Tstart="74";shortTE="F";uid="7e4e8e05-99d7-49c0-8a54-16b518aafe6c"
VUJU01002123.1	RepeatMasker	DNA	14887	15404	3924	-	.	ID="RND-6_FAMILY-11124";Tend="1467";Tstart="959";shortTE="F";uid="52f4ff72-d720-44cc-8e2f-a14103d1452f"
VUJU01002124.1	RepeatMasker	DNA/hAT-Tip100	41540	42232	4559	-	.	ID="RND-6_FAMILY-1910";Tend="1840";Tstart="1163";shortTE="F";uid="d3323d9e-c7f0-46ad-8640-b167852c8e64"
VUJU01002124.1	RepeatMasker	DNA	15291	16040	1767	-	.	ID="DNA4-2_AP";Tend="769";Tstart="1";shortTE="F";uid="0b0cad4f-b6b4-483d-9e63-4c3e37dcfc24"
VUJU01002125.1	RepeatMasker	Unknown	36581	36721	668	+	.	ID="RND-1_FAMILY-58";Tend="1043";Tstart="913";shortTE="F";uid="f97b8383-ddbe-4136-95e5-ecbd0b0569c5"
VUJU01002125.1	RepeatMasker	DNA/hAT-hAT19	7003	7229	1185	+	.	ID="RND-5_FAMILY-1621";Tend="222";Tstart="1";shortTE="F";uid="f265036f-0a76-44bd-8817-ac9ba9bad93b"
VUJU01002125.1	RepeatMasker	DNA/TcMar-m44	2592	2722	451	+	.	ID="DNAX-7_AP";Tend="311";Tstart="188";shortTE="F";uid="3fbd0af4-5a0d-42d1-b3bb-672d6f5c2bca"
VUJU01002125.1	RepeatMasker	Unknown	13954	14138	1504	+	.	ID="RND-1_FAMILY-40";Tend="1096";Tstart="911";shortTE="F";uid="6033779d-4d22-4ad6-8a67-49023aad6929"
VUJU01002125.1	RepeatMasker	DNA	41009	41465	628	-	.	ID="ttaa3c_ap";Tend="419";Tstart="20";shortTE="F";uid="3c544e40-39ac-4b22-bf3a-75b449c09f1c"
VUJU01002125.1	RepeatMasker	Unknown	37628	38280	4408	-	.	ID="RND-1_FAMILY-47";Tend="1595";Tstart="924";shortTE="F";uid="2706b978-fe94-469d-9ad9-710e33004cd4"
VUJU01002126.1	RepeatMasker	DNA/Ginger	1	225	1135	+	.	ID="RND-5_FAMILY-5384";Tend="2021";Tstart="1814";shortTE="F";uid="5e21acd4-c5ef-41fc-8a02-dabdde4c6650"
VUJU01002126.1	RepeatMasker	Unknown	34521	35561	6112	+	.	ID="RND-1_FAMILY-20";Tend="1837";Tstart="802";shortTE="F";uid="ed9dfb1f-7e16-4f79-ada1-f6e232ada961"
VUJU01002126.1	RepeatMasker	DNA/Kolobok-E	13721	15284	10400	-	.	ID="RND-6_FAMILY-563";Tend="2297";Tstart="779";shortTE="F";uid="19fe277c-45b3-4c5d-8b5c-63e6c266dbdb"
VUJU01002126.1	RepeatMasker	RC/Helitron	3770	4349	2313	-	.	ID="RND-6_FAMILY-2921";Tend="826";Tstart="339";shortTE="F";uid="01517c1e-af10-4641-8260-ca39c99d6927"
VUJU01002126.1	RepeatMasker	DNA/hAT	26182	26875	2650	-	.	ID="RND-1_FAMILY-7";Tend="1594";Tstart="938";shortTE="F";uid="b67a5b3e-73e3-4820-ad8f-e0a7e9685fd6"
VUJU01002126.1	RepeatMasker	Unknown	10949	12848	4943	-	.	ID="RND-4_FAMILY-70";Tend="2400";Tstart="495";shortTE="F";uid="ea0d18ec-f8a8-4854-b784-67b020efaa94"
VUJU01002126.1	RepeatMasker	DNA/Kolobok-E	10701	10936	690	-	.	ID="rnd-5_family-1313";Tend="1075";Tstart="776";shortTE="F";uid="0ee45841-ea71-44f5-ae50-2e9ce1215c6d"
VUJU01002126.1	RepeatMasker	DNA	40725	41166	501	-	.	ID="DNA4-2_AP";Tend="414";Tstart="1";shortTE="F";uid="db656970-6f9f-4a2e-8e2e-b366c4f32d06"
VUJU01002126.1	RepeatMasker	DNA/hAT	13575	13726	673	-	.	ID="RND-1_FAMILY-7";Tend="1616";Tstart="1467";shortTE="F";uid="e5c04c64-fd1c-4b43-b744-4db42ded4fce"
VUJU01002126.1	RepeatMasker	DNA/Kolobok-E	10477	10701	798	-	.	ID="RND-6_FAMILY-563";Tend="2055";Tstart="1848";shortTE="F";uid="2d851317-9954-4e0b-8f87-57cee03b62b3"
VUJU01002126.1	RepeatMasker	DNA/hAT-Tip100	15262	15782	2542	-	.	ID="RND-5_FAMILY-841";Tend="1590";Tstart="1059";shortTE="F";uid="3100bfeb-584d-43c7-b3b4-9ea40d5a3326"
VUJU01002127.1	RepeatMasker	DNA/Ginger	22231	22875	3469	+	.	ID="RND-1_FAMILY-156";Tend="1722";Tstart="1027";shortTE="F";uid="4dd7ec16-13c5-4313-bbb9-d25b3da4b613"
VUJU01002127.1	RepeatMasker	Retroposon?	34279	34628	1173	+	.	ID="RND-6_FAMILY-10023";Tend="1470";Tstart="1058";shortTE="F";uid="9dc53c1c-1cb0-4d16-88a1-351fd9c32312"
VUJU01002127.1	RepeatMasker	DNA/hAT	20570	20837	1915	-	.	ID="RND-5_FAMILY-734";Tend="1132";Tstart="872";shortTE="F";uid="efe4de18-57ad-499e-9f17-97c43ab04025"
VUJU01002127.1	RepeatMasker	DNA/Ginger-1	22719	22898	477	-	.	ID="GINGER1-1_AP";Tend="3378";Tstart="3158";shortTE="F";uid="56950898-0927-436d-a670-2b640386bcbb"
VUJU01002127.1	RepeatMasker	DNA/hAT-Charlie	32148	32555	2392	-	.	ID="RND-1_FAMILY-114";Tend="1243";Tstart="826";shortTE="F";uid="59e49f3c-1837-40f0-a2f9-44a504e01d41"
VUJU01002128.1	RepeatMasker	Unknown	20969	21729	5520	+	.	ID="RND-6_FAMILY-11760";Tend="758";Tstart="10";shortTE="F";uid="0d0b429b-4169-4065-be43-d947d5ec2a20"
VUJU01002128.1	RepeatMasker	Unknown	18816	19919	6293	+	.	ID="RND-1_FAMILY-22";Tend="1859";Tstart="731";shortTE="F";uid="69ded7c0-8b06-4e77-80c0-9d6daa7a1c1c"
VUJU01002128.1	RepeatMasker	DNA/hAT-Tip100	3236	4756	3015	+	.	ID="RND-6_FAMILY-772";TEgroup="ctg_2128%7CRND-6_FAMILY-772%7C1";Tend="1542";Tstart="29";shortTE="F";uid="59a72744-b54d-4496-a879-f21d8ea306ce"
VUJU01002128.1	RepeatMasker	DNA/MULE-MuDR	20492	20730	849	+	.	ID="dna8-110_ap";Tend="463";Tstart="5";shortTE="F";uid="ad7b45da-94e5-4b30-adc4-a84816b5c895"
VUJU01002128.1	RepeatMasker	DNA/MULE-MuDR	21730	21878	496	+	.	ID="RND-6_FAMILY-6358";Tend="910";Tstart="828";shortTE="F";uid="2330325d-dfa6-4a72-9a63-090d25ba8c70"
VUJU01002128.1	RepeatMasker	DNA	13356	13545	607	+	.	ID="dna4-2_ap";Tend="202";Tstart="8";shortTE="F";uid="01014b98-3e89-42b1-be6c-ff84539ea043"
VUJU01002128.1	RepeatMasker	DNA	16798	16999	416	-	.	ID="dna4-1_ap";Tend="271";Tstart="57";shortTE="F";uid="2107f3fd-2b0b-4838-b217-247375fdd8a3"
VUJU01002128.1	RepeatMasker	RC/Helitron	35686	36189	2857	-	.	ID="RND-1_FAMILY-8";Tend="1501";Tstart="951";shortTE="F";uid="05bd6978-fc72-4f94-8fca-c581b06c0844"
VUJU01002128.1	RepeatMasker	Unknown	20840	20975	459	-	.	ID="RND-6_FAMILY-10308";Tend="1642";Tstart="1504";shortTE="F";uid="25ce1c84-26b9-44b7-91dc-473196649cb0"
VUJU01002128.1	RepeatMasker	Unknown	18953	19922	6339	-	.	ID="RND-1_FAMILY-47";Tend="1906";Tstart="908";shortTE="F";uid="42b4f314-7656-4567-a52d-6114b1d25223"
VUJU01002128.1	RepeatMasker	DNA	26270	26954	903	-	.	ID="DNA4-2_AP";Tend="718";Tstart="32";shortTE="F";uid="dfc6eca8-e51b-4f47-8441-fc3a02ee1806"
VUJU01002128.1	RepeatMasker	DNA	10410	10911	1348	-	.	ID="DNA4-2_AP";Tend="548";Tstart="2";shortTE="F";uid="171873df-7e1c-4215-9500-decc8de3a1d7"
VUJU01002128.1	RepeatMasker	DNA	22516	22730	794	-	.	ID="TTAA8_AP";Tend="196";Tstart="6";shortTE="F";uid="a2dda981-f33a-4d19-9a2f-d2c0af035b50"
VUJU01002129.1	RepeatMasker	DNA	896	1110	1163	+	.	ID="TTAA2C_AP";Tend="423";Tstart="212";shortTE="F";uid="5fcb6941-58be-4214-b972-b286dc6cf9d4"
VUJU01002129.1	RepeatMasker	DNA	21697	22306	2185	+	.	ID="RND-1_FAMILY-72";Tend="1389";Tstart="871";shortTE="F";uid="d1469c2f-4d36-4775-a050-2cae74fe5423"
VUJU01002129.1	RepeatMasker	Unknown	19163	19313	908	+	.	ID="RND-1_FAMILY-35";Tend="1055";Tstart="914";shortTE="F";uid="48a938fc-5aab-4090-8b48-fd1ec8fe8797"
VUJU01002129.1	RepeatMasker	Unknown	13931	14137	1249	-	.	ID="RND-1_FAMILY-179";Tend="1171";Tstart="972";shortTE="F";uid="8bcb1a18-0074-4ec8-8a6b-7ef36b20e9ec"
VUJU01002129.1	RepeatMasker	DNA	20808	21248	1057	-	.	ID="DNA-TTAA-1_AP";Tend="422";Tstart="2";shortTE="F";uid="e4a94aeb-b5c3-428a-a0aa-afa67c9a9baa"
VUJU01002129.1	RepeatMasker	DNA	14429	14654	1262	-	.	ID="DNA-TTAA-1_AP";Tend="423";Tstart="204";shortTE="F";uid="db1f47e4-35d2-4874-aeea-d23d891eaeca"
VUJU01002129.1	RepeatMasker	DNA/Ginger	41843	42137	2220	-	.	ID="RND-5_FAMILY-5384";Tend="2021";Tstart="1726";shortTE="F";uid="d0889064-8e29-4ca1-bbc3-e726f66ce1f7"
VUJU01002129.1	RepeatMasker	DNA	14983	15408	2926	-	.	ID="TTAA8_AP";Tend="438";Tstart="1";shortTE="F";uid="46b602b5-2c92-42e5-8da6-3ec838def821"
VUJU01000213.1	RepeatMasker	Unknown	118285	118444	649	+	.	ID="RND-5_FAMILY-6329";Tend="837";Tstart="700";shortTE="F";uid="fadcc28b-30d5-4bd5-9050-d1c6a5a5dede"
VUJU01000213.1	RepeatMasker	Retroposon?	109119	109233	447	+	.	ID="SINE2-2_AP";Tend="1985";Tstart="1856";shortTE="F";uid="07398fd1-bb68-401d-a807-ffd7a2274bd4"
VUJU01000213.1	RepeatMasker	Unknown	137340	137468	685	+	.	ID="RND-6_FAMILY-3530";Tend="1290";Tstart="1165";shortTE="F";uid="df060a36-a058-45fc-ad96-ec2ba4304a5f"
VUJU01000213.1	RepeatMasker	DNA/Ginger-1	114496	114660	470	+	.	ID="GINGER1-1_AP";Tend="5172";Tstart="5012";shortTE="F";uid="e3277366-110f-4b18-91d3-ecd2c8f2dbde"
VUJU01000213.1	RepeatMasker	DNA	21598	21942	506	+	.	ID="TTAA8_AP";Tend="368";Tstart="6";shortTE="F";uid="ca54d60e-826a-485a-9be2-09f6971f2b3a"
VUJU01000213.1	RepeatMasker	DNA/Kolobok-E	88396	88690	459	+	.	ID="RND-5_FAMILY-1313";Tend="1144";Tstart="858";shortTE="F";uid="1ce7b55d-a6b9-45dc-9c02-d5be7d7806d3"
VUJU01000213.1	RepeatMasker	DNA/Kolobok-E	135894	136036	441	+	.	ID="RND-1_FAMILY-2";Tend="2270";Tstart="2126";shortTE="F";uid="75a68d9b-fdb9-40d2-b1d6-6e413f313707"
VUJU01000213.1	RepeatMasker	DNA	11139	11430	942	-	.	ID="TTAA8_AP";Tend="309";Tstart="7";shortTE="F";uid="4c77468f-94c3-4444-b3f2-e480ee07ab55"
VUJU01000213.1	RepeatMasker	DNA/Ginger	18052	18507	3139	-	.	ID="RND-1_FAMILY-156";Tend="1209";Tstart="755";shortTE="F";uid="39c40359-fa9b-4f84-9f05-68405725ae41"
VUJU01000213.1	RepeatMasker	RC/Helitron	1	599	557	-	.	ID="RND-6_FAMILY-2395";TEgroup="ctg_213%7CRND-6_FAMILY-2395%7C1";Tend="1204";Tstart="123";shortTE="T";uid="61ceeb50-f5e9-48f2-9316-a1049a168710"
VUJU01000213.1	RepeatMasker	DNA/hAT-Charlie	108783	108998	939	-	.	ID="RND-6_FAMILY-9666";Tend="1213";Tstart="1015";shortTE="F";uid="b8f966fb-6a57-4353-b0d6-3fe1d08d8c17"
VUJU01000213.1	RepeatMasker	DNA/hAT-hAT19	104945	105450	631	-	.	ID="DNA8-109_AP";TEgroup="ctg_213%7CDNA8-109_AP%7C1";Tend="674";Tstart="4";shortTE="F";uid="bc5a2019-a4ea-4b28-98e6-bd037a7aadb2"
VUJU01000213.1	RepeatMasker	DNA	95915	96046	494	-	.	ID="DNA-TTAA-1_AP";Tend="423";Tstart="293";shortTE="F";uid="952dd214-0181-404e-8e54-9923f2ece5b5"
VUJU01000213.1	RepeatMasker	Unknown	130269	131049	852	-	.	ID="RND-1_FAMILY-51";TEgroup="ctg_213%7CRND-1_FAMILY-51%7C1";Tend="1801";Tstart="898";shortTE="F";uid="4a4712e3-b6b3-4e67-969b-a4d63907ceaf"
VUJU01000213.1	RepeatMasker	Retroposon?	114533	114722	693	-	.	ID="SINE2-1_AP";Tend="1770";Tstart="1583";shortTE="F";uid="61d053fa-3e2f-42ff-b4dc-90590bf37379"
VUJU01000213.1	RepeatMasker	DNA/hAT-Charlie	115163	115340	757	-	.	ID="DNA8-34_AP";Tend="188";Tstart="21";shortTE="F";uid="260b2dfc-0070-4d51-abcd-2b7e6dd8e6e1"
VUJU01000213.1	RepeatMasker	DNA/hAT-Charlie	116500	116655	587	-	.	ID="DNA8-34_AP";Tend="179";Tstart="16";shortTE="F";uid="49dc1394-5554-4396-bc64-55f3da1a9518"
VUJU01000213.1	RepeatMasker	LINE/I-Jockey	24017	24226	507	-	.	ID="AG-JOCK-1";Tend="1488";Tstart="1280";shortTE="F";uid="c6b51807-9d2b-4466-aace-43ed243f778d"
VUJU01000213.1	RepeatMasker	DNA/hAT-Tip100	113403	114213	4170	-	.	ID="RND-1_FAMILY-78";Tend="1830";Tstart="937";shortTE="F";uid="1922422a-e9fa-4886-88ba-f9760b36c487"
VUJU01000213.1	RepeatMasker	DNA	15957	16291	811	-	.	ID="DNA4-3_AP";Tend="387";Tstart="3";shortTE="F";uid="0c5f3f6d-1249-4e1a-85b1-a2270f854f91"
VUJU01002130.1	RepeatMasker	DNA/Kolobok-E	14264	14956	5245	+	.	ID="RND-6_FAMILY-563";Tend="2278";Tstart="1586";shortTE="F";uid="d666c1c3-b8d7-4581-ae4f-76273b47d4ca"
VUJU01002130.1	RepeatMasker	Unknown	34387	35223	4566	+	.	ID="RND-4_FAMILY-314";Tend="1769";Tstart="915";shortTE="F";uid="74086912-d84d-4d55-bb29-8d94ba11b767"
VUJU01002130.1	RepeatMasker	DNA	20061	20376	573	-	.	ID="DNA4-3_AP";Tend="483";Tstart="190";shortTE="F";uid="416d9410-26c0-467a-8881-196cb11a9d7b"
VUJU01002130.1	RepeatMasker	DNA/Ginger-1	14221	14462	592	-	.	ID="GINGER1-1_AP";Tend="3732";Tstart="3512";shortTE="F";uid="ef07b788-cd9b-4be5-9922-42c23eb8b3b0"
VUJU01002130.1	RepeatMasker	DNA	27448	27707	423	-	.	ID="DNA4-3_AP";Tend="615";Tstart="365";shortTE="F";uid="6381e77b-5b72-4b43-9614-babecd9f2abd"
VUJU01002130.1	RepeatMasker	DNA	3647	4342	669	-	.	ID="DNA4-2_AP";Tend="719";Tstart="1";shortTE="F";uid="f27f439e-569d-483e-a307-bd3d4849d3f2"
VUJU01002130.1	RepeatMasker	DNA/Kolobok-E	10265	10475	816	-	.	ID="RND-6_FAMILY-563";Tend="1024";Tstart="822";shortTE="F";uid="c8cf6a43-2c4d-453a-8205-cff5b5fe30d6"
VUJU01002130.1	RepeatMasker	DNA	4517	4889	2257	-	.	ID="TTAA3B_AP";Tend="436";Tstart="70";shortTE="F";uid="aa12f290-36d8-4fbe-be13-2ff76d68ea2a"
VUJU01002131.1	RepeatMasker	DNA/hAT-Tip100	7720	7949	1467	+	.	ID="RND-4_FAMILY-2871";Tend="1173";Tstart="914";shortTE="F";uid="df78b7ed-96bb-4e68-977f-5f5ff603bb54"
VUJU01002131.1	RepeatMasker	DNA/Ginger-1	152	1004	2226	+	.	ID="GINGER1-1_AP";Tend="4354";Tstart="3504";shortTE="F";uid="4b8403be-e299-4657-8033-4e2baa0e2397"
VUJU01002131.1	RepeatMasker	DNA/hAT-Charlie	33730	33936	1481	+	.	ID="RND-4_FAMILY-1159";Tend="1170";Tstart="960";shortTE="F";uid="962f3161-17c0-4952-a533-9bfd4d861c16"
VUJU01002131.1	RepeatMasker	DNA/Ginger	1924	3077	4516	+	.	ID="RND-5_FAMILY-5384";TEgroup="ctg_2131%7CRND-5_FAMILY-5384%7C2";Tend="2036";Tstart="546";shortTE="F";uid="20131523-19ce-4d1b-8b5f-7b0531eb7551"
VUJU01002131.1	RepeatMasker	DNA/hAT	40593	41136	2708	+	.	ID="DNA8-64_AP";Tend="622";Tstart="1";shortTE="F";uid="e658a494-6dd3-4f60-947b-b0c2fd141a41"
VUJU01002131.1	RepeatMasker	Retroposon?	3059	3326	514	-	.	ID="SINE2-1_AP";Tend="758";Tstart="498";shortTE="F";uid="218cb509-a7f4-43ea-abd6-4c023320bc59"
VUJU01002131.1	RepeatMasker	DNA/Ginger	1	1007	2653	-	.	ID="RND-5_FAMILY-5384";TEgroup="ctg_2131%7CRND-5_FAMILY-5384%7C1";Tend="1672";Tstart="543";shortTE="F";uid="93b0e398-f1d9-44b7-bdae-7e3fc38c0dfa"
VUJU01002131.1	RepeatMasker	DNA	31890	32160	815	-	.	ID="dna4-2_ap";Tend="738";Tstart="473";shortTE="F";uid="3e271857-9f86-4799-8b46-6dac293a472d"
VUJU01002132.1	RepeatMasker	DNA/TcMar-Tc1	36561	36721	670	+	.	ID="CRMAR";Tend="730";Tstart="570";shortTE="F";uid="02fdfbaa-c214-4cd4-a524-c3393e5e1df4"
VUJU01002132.1	RepeatMasker	DNA/Ginger	5054	6519	9704	+	.	ID="RND-5_FAMILY-5384";Tend="2020";Tstart="545";shortTE="F";uid="0fc5630f-5679-4e5b-a659-3bb9ac298da5"
VUJU01002132.1	RepeatMasker	DNA/Kolobok-E	3540	4247	5082	+	.	ID="RND-1_FAMILY-2";Tend="1651";Tstart="941";shortTE="F";uid="fda7dc5e-7102-4240-9b45-65be46ecb40e"
VUJU01002132.1	RepeatMasker	Unknown	1331	1502	759	+	.	ID="RND-1_FAMILY-125";Tend="1349";Tstart="1206";shortTE="F";uid="9c89a70e-152d-4943-84f0-1aaf80b73110"
VUJU01002132.1	RepeatMasker	Unknown	19462	20019	2861	+	.	ID="RND-6_FAMILY-1539";Tend="1285";Tstart="695";shortTE="F";uid="0d63926c-f301-4c92-8a3c-d0993e9d1799"
VUJU01002132.1	RepeatMasker	Retroposon?	18787	19463	4922	+	.	ID="RND-6_FAMILY-10023";Tend="1436";Tstart="762";shortTE="F";uid="9ff659f3-80de-4a97-96ef-7d1fe963597a"
VUJU01002132.1	RepeatMasker	Retroposon?	19094	19525	1376	-	.	ID="SINE2-2_AP";Tend="737";Tstart="283";shortTE="F";uid="7f65fa5a-438a-4610-86bf-1640db8e8359"
VUJU01002132.1	RepeatMasker	DNA/hAT-hAT19	20378	20971	4152	-	.	ID="RND-5_FAMILY-1621";Tend="600";Tstart="2";shortTE="F";uid="793d2fa9-920a-41a5-ba0d-2bb293ebfa5e"
VUJU01002132.1	RepeatMasker	DNA/hAT	1149	1349	696	-	.	ID="RND-6_FAMILY-3614";Tend="902";Tstart="757";shortTE="F";uid="825ebe86-9821-4e70-8297-85f0d3e61785"
VUJU01002132.1	RepeatMasker	DNA/P	1	103	687	-	.	ID="P-4_AP";Tend="103";Tstart="1";shortTE="F";uid="03028b54-b8af-4b25-87fc-e97b650e03bc"
VUJU01002132.1	RepeatMasker	DNA	11783	12155	1030	-	.	ID="TTAA4B_AP";Tend="430";Tstart="2";shortTE="F";uid="04a7be3f-dd4b-4a2e-ba59-ef46398d4a40"
VUJU01002132.1	RepeatMasker	DNA	432	877	3185	-	.	ID="RND-6_FAMILY-3594";Tend="1353";Tstart="907";shortTE="F";uid="d126fbfa-985d-45fa-9089-460f8fc208f4"
VUJU01002132.1	RepeatMasker	LINE/I	2411	2835	2291	-	.	ID="RND-6_FAMILY-7399";Tend="1032";Tstart="627";shortTE="F";uid="74734b2d-9e77-4b9f-9ccb-932cb27a494d"
VUJU01002132.1	RepeatMasker	DNA/P	1530	1854	1210	-	.	ID="DNA8-36_AP";Tend="262";Tstart="1";shortTE="F";uid="5a77e8b1-9bc5-44d4-90a3-171e7272ef7b"
VUJU01002132.1	RepeatMasker	DNA/Ginger	3014	3594	3623	-	.	ID="RND-1_FAMILY-156";Tend="1722";Tstart="1150";shortTE="F";uid="adf52e28-1f07-42a0-83cc-b5dcf49d99ae"
VUJU01002132.1	RepeatMasker	DNA	22260	22829	610	-	.	ID="DNA4-2_AP";Tend="768";Tstart="93";shortTE="F";uid="61f6a0c9-f9b4-4ff4-8786-15a7f62c51e9"
VUJU01002132.1	RepeatMasker	DNA/hAT	879	1148	857	-	.	ID="dna8-35_ap";Tend="213";Tstart="1";shortTE="F";uid="2c51fba3-cb7b-4924-aa68-0202b63f0934"
VUJU01002132.1	RepeatMasker	Unknown	161	421	2083	-	.	ID="RND-6_FAMILY-8544";Tend="1346";Tstart="1086";shortTE="F";uid="7b3a8526-6a3f-4dcd-9153-2f5e43ab7f79"
VUJU01002132.1	RepeatMasker	DNA/Ginger-1	16718	16870	820	-	.	ID="RND-6_FAMILY-1073";Tend="1310";Tstart="1128";shortTE="F";uid="e31d51b7-efc4-4a26-a617-22fbe3e44113"
VUJU01002133.1	RepeatMasker	DNA	14695	15208	731	+	.	ID="DNA4-2_AP";Tend="769";Tstart="310";shortTE="F";uid="0dcc4e74-4413-415a-9e06-94eb7c146d9d"
VUJU01002133.1	RepeatMasker	DNA/hAT-Tip100	28864	29012	407	+	.	ID="RND-6_FAMILY-1910";Tend="2451";Tstart="2327";shortTE="F";uid="dcb0fe8a-6e73-46d4-bee1-236fce930943"
VUJU01002133.1	RepeatMasker	DNA/hAT-Tip100	8288	8440	492	-	.	ID="dna8-100_ap";Tend="160";Tstart="9";shortTE="F";uid="86e9a39c-9f98-41ec-8db9-5d8186e2bc38"
VUJU01002134.1	RepeatMasker	DNA/Kolobok-E	4533	4773	1770	+	.	ID="RND-6_FAMILY-563";Tend="2051";Tstart="1813";shortTE="F";uid="a1f1862a-4ffe-4607-bf4f-cef79d6ade0e"
VUJU01002134.1	RepeatMasker	Unknown	3722	4092	1302	+	.	ID="RND-6_FAMILY-706";Tend="1358";Tstart="975";shortTE="F";uid="88738725-374b-4795-b78d-bb741ea16e98"
VUJU01002134.1	RepeatMasker	DNA	432	829	550	+	.	ID="DNA4-3_AP";Tend="510";Tstart="116";shortTE="F";uid="168cf5d0-9014-482f-b5a5-84cb14c5d0cb"
VUJU01002134.1	RepeatMasker	DNA/hAT-Ac	14613	15344	3415	+	.	ID="RND-6_FAMILY-11677";Tend="1549";Tstart="832";shortTE="F";uid="91d75ca5-0755-4bed-9a90-e5f5169f6706"
VUJU01002134.1	RepeatMasker	Unknown	1	459	2384	+	.	ID="RND-4_FAMILY-314";Tend="1776";Tstart="1317";shortTE="F";uid="c50e9757-8686-47f6-bc43-3a2775229cbc"
VUJU01002134.1	RepeatMasker	Retroposon?	31848	32103	546	+	.	ID="SINE2-1_AP";Tend="1375";Tstart="1113";shortTE="F";uid="35ed6ab3-cf06-49db-a104-6bfed4ea99d6"
VUJU01002134.1	RepeatMasker	DNA/Kolobok-E	29033	29152	425	+	.	ID="RND-1_FAMILY-42";Tend="1050";Tstart="931";shortTE="F";uid="68b4bbe3-2899-4c80-9c13-bbd598cae3cc"
VUJU01002134.1	RepeatMasker	Unknown	29155	29734	2864	+	.	ID="RND-1_FAMILY-62";Tend="1510";Tstart="938";shortTE="F";uid="814ffbed-6d93-4913-9df2-e90758427a20"
VUJU01002134.1	RepeatMasker	DNA	1508	1697	544	+	.	ID="dna4-2_ap";Tend="307";Tstart="110";shortTE="F";uid="d861dbe4-f4ad-4a8a-a542-05d6454980aa"
VUJU01002134.1	RepeatMasker	Unknown	3118	3325	1080	+	.	ID="RND-6_FAMILY-706";Tend="968";Tstart="765";shortTE="F";uid="e38aaeae-bc4e-4e45-bf79-af323dcaa44d"
VUJU01002134.1	RepeatMasker	DNA	24822	25224	986	-	.	ID="ttaa3c_ap";Tend="416";Tstart="16";shortTE="F";uid="4896e681-e9b6-439a-ae88-5db6b844e11e"
VUJU01002134.1	RepeatMasker	DNA/Kolobok-E	2941	3123	639	-	.	ID="RND-6_FAMILY-563";Tend="2303";Tstart="2124";shortTE="F";uid="cb3b5727-928c-4b68-8d6c-342e2c956035"
VUJU01002134.1	RepeatMasker	Unknown	5415	5654	1203	-	.	ID="RND-6_FAMILY-7317";Tend="677";Tstart="435";shortTE="F";uid="bc8c58d9-41d9-47a4-ab96-de0492a02630"
VUJU01002134.1	RepeatMasker	DNA/TcMar-Pogo	13137	13345	471	-	.	ID="RND-1_FAMILY-127";Tend="1344";Tstart="1142";shortTE="F";uid="5098763d-297b-4416-9e6e-a6397931bd0f"
VUJU01002134.1	RepeatMasker	Unknown	41516	42070	3378	-	.	ID="RND-6_FAMILY-1507";Tend="869";Tstart="329";shortTE="F";uid="359d81b6-8ed9-4c72-95bf-a08a961daded"
VUJU01002134.1	RepeatMasker	DNA/Kolobok-E	29733	29997	1812	-	.	ID="RND-1_FAMILY-124";Tend="1111";Tstart="846";shortTE="F";uid="ac10dba3-65bd-490f-ac47-ab29c9d854a4"
VUJU01002134.1	RepeatMasker	DNA/Kolobok-E	29050	29157	573	-	.	ID="RND-1_FAMILY-124";Tend="1204";Tstart="1102";shortTE="F";uid="7ac6f36e-47e8-4665-8b67-6115d857db57"
VUJU01002135.1	RepeatMasker	DNA	39605	39868	522	-	.	ID="DNA4-3_AP";Tend="443";Tstart="200";shortTE="F";uid="2c0d5e73-1cd7-40fd-b608-fb8cf9ab8130"
VUJU01002136.1	RepeatMasker	DNA/Kolobok-E	13622	13856	488	+	.	ID="KOLOBOKE-2_AP";Tend="1366";Tstart="1120";shortTE="F";uid="73c521e4-87b0-49d0-a0fa-0049d7a77153"
VUJU01002136.1	RepeatMasker	Unknown	21994	22206	1127	+	.	ID="RND-5_FAMILY-4943";Tend="1232";Tstart="1012";shortTE="F";uid="d0e2cfdb-c3da-44ce-9825-a23dcf8d58c1"
VUJU01002136.1	RepeatMasker	DNA	36638	36906	797	+	.	ID="TTAA18_AP";Tend="560";Tstart="260";shortTE="F";uid="e6a04303-01cb-4b26-8c74-12179cd10345"
VUJU01002136.1	RepeatMasker	DNA/TcMar-Pogo	11751	11943	628	+	.	ID="RND-1_FAMILY-127";Tend="1087";Tstart="909";shortTE="F";uid="35aaece2-f6cd-4e62-8a1b-13158fe5be34"
VUJU01002136.1	RepeatMasker	DNA/Ginger-1	3801	4063	1977	+	.	ID="GINGER1-1_AP";Tend="4344";Tstart="3512";shortTE="F";uid="10c291ff-d683-4e9f-9e83-5396634c5c95"
VUJU01002136.1	RepeatMasker	DNA/hAT-Tip100	20115	20423	554	+	.	ID="DNA8-12_AP";TEgroup="ctg_2136%7CDNA8-12_AP%7C1";Tend="208";Tstart="1";shortTE="T";uid="e58a55a9-0c70-47a9-bd7d-c026be47dd6c"
VUJU01002136.1	RepeatMasker	DNA/Ginger	3313	4063	3780	-	.	ID="RND-5_FAMILY-5384";Tend="2037";Tstart="1252";shortTE="F";uid="f4183a34-9d20-4170-ae49-fc2576ff39b7"
VUJU01002136.1	RepeatMasker	DNA	1024	1250	429	-	.	ID="DNA4-3_AP";Tend="222";Tstart="3";shortTE="F";uid="91fcdf5d-fefc-4515-80f2-e757f97e22fd"
VUJU01002136.1	RepeatMasker	RC/Helitron	33833	34218	2338	-	.	ID="RND-1_FAMILY-76";Tend="1331";Tstart="938";shortTE="F";uid="590c3851-1de2-46bb-988d-2db37d66f196"
VUJU01002136.1	RepeatMasker	DNA	6004	6430	2735	-	.	ID="TTAA8_AP";Tend="438";Tstart="1";shortTE="F";uid="8fe2fa30-9dc2-4cf8-a0d2-d8f8911b529a"
VUJU01002136.1	RepeatMasker	DNA/Kolobok-E	15504	16955	7389	-	.	ID="RND-1_FAMILY-2";Tend="2275";Tstart="777";shortTE="F";uid="e0b93899-fd33-4b6f-835a-bb79085366e4"
VUJU01002136.1	RepeatMasker	DNA/TcMar-m44	38073	38223	649	-	.	ID="DNAX-8B_AP";Tend="152";Tstart="1";shortTE="F";uid="a0c0b7f1-0812-45b8-bf92-8ee3f26dad5f"
VUJU01002136.1	RepeatMasker	DNA/Kolobok-E	19258	19361	404	-	.	ID="RND-6_FAMILY-563";Tend="2291";Tstart="2183";shortTE="F";uid="23f03c31-1b07-48b2-9377-5f7f2dab312f"
VUJU01002136.1	RepeatMasker	DNA/hAT-Tip100	13548	13710	482	-	.	ID="RND-6_FAMILY-1910";Tend="2514";Tstart="2360";shortTE="F";uid="4d28b26d-4a7c-40a2-a0f2-636c31921467"
VUJU01002136.1	RepeatMasker	DNA/Kolobok-E	4064	4634	3051	-	.	ID="RND-6_FAMILY-563";Tend="1374";Tstart="779";shortTE="F";uid="bf1f59a2-c059-4a18-8306-824d2c2b3c62"
VUJU01002137.1	RepeatMasker	DNA/Ginger-1	41925	42035	809	+	.	ID="RND-6_FAMILY-2273";Tend="332";Tstart="221";shortTE="F";uid="c61d56cd-cff5-4822-bf42-c60be97ca219"
VUJU01002137.1	RepeatMasker	LINE/R1	3528	3709	479	+	.	ID="SART-9_API";Tend="3672";Tstart="3479";shortTE="F";uid="cf0fd3a6-a4e1-4342-854f-135dfc927587"
VUJU01002137.1	RepeatMasker	DNA/Kolobok-E	39595	39832	559	+	.	ID="KOLOBOKE-2_AP";Tend="1364";Tstart="1116";shortTE="F";uid="8ef0a1df-ede6-4e80-a291-179f8c43e0bd"
VUJU01002137.1	RepeatMasker	DNA	32585	33027	534	+	.	ID="DNA4-3_AP";Tend="511";Tstart="107";shortTE="F";uid="f2895ba1-cb87-4b11-b74e-257886bfe74a"
VUJU01002137.1	RepeatMasker	DNA/Kolobok-T2	41739	41856	444	+	.	ID="KOLOBOK-3_AP";Tend="765";Tstart="656";shortTE="F";uid="a599646e-06e3-498a-adb7-6325b644e556"
VUJU01002137.1	RepeatMasker	DNA/Ginger	2512	2800	416	-	.	ID="RND-5_FAMILY-5384";Tend="958";Tstart="639";shortTE="F";uid="27954739-a4df-406e-ae35-dec8038bd059"
VUJU01002137.1	RepeatMasker	DNA/hAT-Charlie	355	582	1648	-	.	ID="RND-1_FAMILY-93";Tend="1170";Tstart="925";shortTE="F";uid="4d9031a0-4aad-4870-8b90-f676b92e5551"
VUJU01002137.1	RepeatMasker	DNA	16534	16947	953	-	.	ID="DNA4-2_AP";Tend="761";Tstart="358";shortTE="F";uid="ee73d2a5-fa4d-480d-803d-4a3fadb3d375"
VUJU01002137.1	RepeatMasker	DNA	36374	37144	592	-	.	ID="DNA4-2_AP";Tend="769";Tstart="1";shortTE="F";uid="6bdf9988-52a7-4eda-8f62-53ad8a002cba"
VUJU01002137.1	RepeatMasker	DNA/MULE-MuDR	25701	25808	570	-	.	ID="RND-6_FAMILY-5530";Tend="1311";Tstart="1205";shortTE="F";uid="6dd901d6-9515-4887-96cf-9d4c7339cbcd"
VUJU01002137.1	RepeatMasker	DNA	35402	35764	447	-	.	ID="DNA3-10_AP";Tend="341";Tstart="1";shortTE="F";uid="fd0cf7b6-bcab-4754-9784-111672ad1991"
VUJU01002138.1	RepeatMasker	DNA	32259	32714	1844	+	.	ID="DNAX-2_AP";Tend="430";Tstart="1";shortTE="F";uid="43dd781f-159f-4786-9385-cd14ed8b258a"
VUJU01002138.1	RepeatMasker	DNA/hAT-hATm	25394	25675	506	+	.	ID="HAT-4C_AP";Tend="4014";Tstart="3741";shortTE="F";uid="47cd8504-2b3b-437e-b0c2-35481e2fd990"
VUJU01002138.1	RepeatMasker	Unknown	5694	5936	449	+	.	ID="RND-6_FAMILY-5307";TEgroup="ctg_2138%7CRND-6_FAMILY-5307%7C1";Tend="1688";Tstart="610";shortTE="F";uid="c6d5e572-3ef5-4f53-a879-5c01b85b79a4"
VUJU01002138.1	RepeatMasker	Unknown	27933	28887	1711	-	.	ID="RND-1_FAMILY-22";TEgroup="ctg_2138%7CRND-1_FAMILY-22%7C1";Tend="1865";Tstart="839";shortTE="F";uid="bf9f50c5-3e3d-4021-8c13-3cbc96e80c7a"
VUJU01002139.1	RepeatMasker	DNA/Ginger	17723	18468	4181	+	.	ID="RND-5_FAMILY-5384";Tend="1409";Tstart="546";shortTE="F";uid="ebb1fc78-28c6-41a4-a964-dd30e89497c8"
VUJU01002139.1	RepeatMasker	Unknown	1	585	2984	-	.	ID="RND-1_FAMILY-63";Tend="1409";Tstart="974";shortTE="F";uid="dec91fd4-f1f5-49bb-ad5f-9c76129bb36a"
VUJU01002139.1	RepeatMasker	DNA/hAT	15685	15884	532	-	.	ID="RND-5_FAMILY-734";Tend="1072";Tstart="872";shortTE="F";uid="3efddd18-b1b6-4faa-8bcf-2561eead6dcb"
VUJU01000214.1	RepeatMasker	Unknown	117566	118075	3472	+	.	ID="RND-6_FAMILY-3721";Tend="1382";Tstart="876";shortTE="F";uid="dd3a1e68-4d89-46e5-936b-2c8c1514730b"
VUJU01000214.1	RepeatMasker	DNA	123654	124038	949	+	.	ID="DNA-TTAA-1_AP";Tend="419";Tstart="40";shortTE="F";uid="72052c79-fdbc-426c-92c7-265ffdca354f"
VUJU01000214.1	RepeatMasker	DNA/Kolobok-E	14827	15833	1304	+	.	ID="KOLOBOKE-2_AP";Tend="2211";Tstart="1140";shortTE="F";uid="e35fc3e8-08fd-4471-88a9-6314be2aa05c"
VUJU01000214.1	RepeatMasker	DNA/Ginger-1	694	841	505	+	.	ID="RND-6_FAMILY-4966";Tend="1214";Tstart="1075";shortTE="F";uid="305f60ff-f2c2-441a-b7e5-57a607bbf994"
VUJU01000214.1	RepeatMasker	DNA/hAT-Tip100	124016	124592	4304	+	.	ID="RND-6_FAMILY-4051";Tend="1649";Tstart="1074";shortTE="F";uid="ee62f015-83e4-4a4e-9420-ab4d3281b0ed"
VUJU01000214.1	RepeatMasker	DNA/Kolobok-E	103993	104687	3828	+	.	ID="RND-6_FAMILY-563";Tend="1477";Tstart="781";shortTE="F";uid="75352d9d-0646-4a49-9a34-831a9aa26d5b"
VUJU01000214.1	RepeatMasker	DNA/Ginger-1	40155	40331	409	+	.	ID="RND-6_FAMILY-2273";Tend="364";Tstart="198";shortTE="F";uid="13178446-b1c5-496d-bf1c-b139f7cfe1d2"
VUJU01000214.1	RepeatMasker	DNA/Ginger	76514	76998	2652	+	.	ID="RND-1_FAMILY-156";Tend="1722";Tstart="1252";shortTE="F";uid="95bbf92e-6a80-40b2-9d7a-14b9ed983dea"
VUJU01000214.1	RepeatMasker	DNA/Ginger	78373	79194	5731	+	.	ID="RND-5_FAMILY-5384";Tend="2026";Tstart="1174";shortTE="F";uid="020ed7e2-2919-4629-8431-058a93b6800f"
VUJU01000214.1	RepeatMasker	Unknown	53323	53506	945	+	.	ID="RND-1_FAMILY-122";Tend="994";Tstart="828";shortTE="F";uid="59a2be5d-3474-4d08-8d4d-d3a3f71948a5"
VUJU01000214.1	RepeatMasker	DNA	105306	105510	1067	+	.	ID="DNA8-31_AP";Tend="213";Tstart="1";shortTE="F";uid="ca771a46-ba7f-4758-ba53-435687e430d1"
VUJU01000214.1	RepeatMasker	DNA	117061	117196	492	+	.	ID="TTAA3C_AP";Tend="135";Tstart="7";shortTE="F";uid="c7329614-0283-478e-8939-b4acc2ee1b7d"
VUJU01000214.1	RepeatMasker	LINE/I-Jockey	74538	74964	875	+	.	ID="RND-5_FAMILY-7962";Tend="543";Tstart="112";shortTE="F";uid="553e8967-bbfb-4f9a-81a4-bd96eda5f786"
VUJU01000214.1	RepeatMasker	DNA/MULE-MuDR	29319	29678	516	+	.	ID="RND-6_FAMILY-5530";Tend="828";Tstart="528";shortTE="F";uid="1d34a2e4-cc65-4350-945f-ce0be1770eaa"
VUJU01000214.1	RepeatMasker	DNA/Kolobok-E	131317	132823	10383	+	.	ID="RND-6_FAMILY-563";Tend="2309";Tstart="795";shortTE="F";uid="3eadfcfa-8a9f-4016-820d-344b3b0875f2"
VUJU01000214.1	RepeatMasker	DNA/hAT-Charlie	120518	121017	958	+	.	ID="RND-6_FAMILY-6248";Tend="1380";Tstart="871";shortTE="F";uid="d875ff26-eca4-424a-8082-ec6fd66b2f3e"
VUJU01000214.1	RepeatMasker	DNA/Kolobok-E	73568	74006	2464	+	.	ID="RND-6_FAMILY-563";Tend="1240";Tstart="797";shortTE="F";uid="618cc879-8634-4d33-9b11-55c6bb3681e0"
VUJU01000214.1	RepeatMasker	DNA/hAT-Tip100	135887	136695	5729	+	.	ID="RND-6_FAMILY-2486";Tend="1699";Tstart="922";shortTE="F";uid="15911c20-ca1f-487c-8aac-1fbb5f8f187b"
VUJU01000214.1	RepeatMasker	DNA/Ginger	77288	78027	4850	+	.	ID="RND-5_FAMILY-5384";Tend="1285";Tstart="546";shortTE="F";uid="b473e5c2-97ed-4dbb-b403-b44aac4bf48a"
VUJU01000214.1	RepeatMasker	DNA/hAT-Tip100	140584	140694	981	+	.	ID="RND-5_FAMILY-2755";Tend="700";Tstart="590";shortTE="F";uid="f6951591-37a8-4652-ae3a-3a4bbb18a579"
VUJU01000214.1	RepeatMasker	Unknown	106709	106850	426	+	.	ID="RND-6_FAMILY-2243";Tend="1439";Tstart="1301";shortTE="F";uid="d9f19763-6ecc-4089-8c5d-55fe24fc3c8c"
VUJU01000214.1	RepeatMasker	DNA/Ginger-2	140341	140585	739	+	.	ID="GINGER2-N1_AP";Tend="320";Tstart="100";shortTE="F";uid="82ee77c2-58e8-4842-a4d4-a3a63d23527a"
VUJU01000214.1	RepeatMasker	Unknown	104675	104861	551	+	.	ID="RND-6_FAMILY-5559";Tend="294";Tstart="103";shortTE="F";uid="dde02de3-ebe1-4e14-996a-4455931ef4f1"
VUJU01000214.1	RepeatMasker	DNA/Ginger	15076	15855	4829	-	.	ID="RND-5_FAMILY-5384";Tend="1307";Tstart="524";shortTE="F";uid="78990819-f2cf-481a-866f-638f5ce469b2"
VUJU01000214.1	RepeatMasker	DNA/Ginger	1	814	5361	-	.	ID="RND-5_FAMILY-5384";Tend="1313";Tstart="546";shortTE="F";uid="8f9fe816-f956-4090-8d30-b380f608d0d0"
VUJU01000214.1	RepeatMasker	Unknown	25534	26682	7584	-	.	ID="RND-6_FAMILY-1975";Tend="1046";Tstart="4";shortTE="F";uid="10d461bd-52a6-46e9-bbf1-8ccb951f16f4"
VUJU01000214.1	RepeatMasker	DNA	16151	16372	795	-	.	ID="DNA4-2_AP";Tend="768";Tstart="546";shortTE="F";uid="4c25c42a-23f9-47a3-9785-99c53a9a5ff1"
VUJU01000214.1	RepeatMasker	DNA/MULE-NOF	49218	49488	1045	-	.	ID="RND-6_FAMILY-678";Tend="1619";Tstart="1372";shortTE="F";uid="88470542-3458-4d33-a960-67c10c83c11a"
VUJU01000214.1	RepeatMasker	DNA/TcMar?	68077	68188	475	-	.	ID="RND-6_FAMILY-725";Tend="1147";Tstart="963";shortTE="F";uid="eb575d60-0ddf-43ba-8d7f-532d404b2592"
VUJU01000214.1	RepeatMasker	DNA/Ginger-1	132644	132847	506	-	.	ID="GINGER1-1_AP";Tend="3378";Tstart="3136";shortTE="F";uid="dfdff82f-d638-4187-9605-d80010bee1f8"
VUJU01000214.1	RepeatMasker	DNA	71069	71257	551	-	.	ID="TTAA2C_AP";Tend="423";Tstart="243";shortTE="F";uid="7b2bbb6e-3693-4f4e-b62c-6ecc95c74587"
VUJU01000214.1	RepeatMasker	DNA/Ginger-1	77533	78416	3085	-	.	ID="rnd-6_family-2273";Tend="1125";Tstart="230";shortTE="F";uid="d891891c-61ae-4508-bb05-2eb8a954fa04"
VUJU01002140.1	RepeatMasker	LINE/I-Jockey	27686	27915	451	+	.	ID="JOCKEY-7_DF";Tend="3732";Tstart="3503";shortTE="F";uid="be12d190-6e03-4363-b093-9c192923773b"
VUJU01002140.1	RepeatMasker	DNA/hAT-hAT19	18189	18354	600	+	.	ID="DNA8-95_AP";Tend="967";Tstart="793";shortTE="F";uid="3baf4bdd-1180-43ca-87f0-193d86aaad6b"
VUJU01002140.1	RepeatMasker	Unknown	34670	34879	909	+	.	ID="RND-5_FAMILY-475";Tend="1379";Tstart="1181";shortTE="F";uid="01563474-a15b-41b0-ab41-6691750c4831"
VUJU01002140.1	RepeatMasker	Unknown	35531	36786	1786	+	.	ID="RND-5_FAMILY-863";TEgroup="ctg_2140%7CRND-5_FAMILY-863%7C1";Tend="2055";Tstart="742";shortTE="F";uid="60636caf-ae6d-474c-9a88-895dd5c608da"
VUJU01002140.1	RepeatMasker	Unknown	39409	39829	749	+	.	ID="RND-4_FAMILY-362";Tend="1082";Tstart="583";shortTE="F";uid="25164e5e-8a48-4adb-b732-b49ea8e9eeba"
VUJU01002140.1	RepeatMasker	DNA/hAT	18382	18513	870	+	.	ID="RND-6_FAMILY-1245";Tend="677";Tstart="552";shortTE="F";uid="2d2ebc82-e4f4-4558-a846-b62e9e70536a"
VUJU01002140.1	RepeatMasker	DNA/MULE-NOF	14966	15382	1504	+	.	ID="RND-6_FAMILY-678";Tend="1617";Tstart="1238";shortTE="F";uid="d013b811-8761-4563-bb11-19e041597caf"
VUJU01002140.1	RepeatMasker	Unknown	34898	35534	1570	+	.	ID="RND-6_FAMILY-5118";Tend="951";Tstart="155";shortTE="F";uid="b2d62306-0a34-4dde-9e58-eeb539f3ebf3"
VUJU01002140.1	RepeatMasker	DNA/Kolobok-E	13470	14954	10398	+	.	ID="RND-1_FAMILY-2";Tend="2279";Tstart="839";shortTE="F";uid="9b94a998-d814-4265-a238-6b0562e4ca60"
VUJU01002140.1	RepeatMasker	Unknown	33550	33984	404	+	.	ID="RND-5_FAMILY-475";TEgroup="ctg_2140%7CRND-5_FAMILY-475%7C1";Tend="1174";Tstart="644";shortTE="F";uid="4fbf4fd8-1c7c-42a7-ba7f-a9562536f788"
VUJU01002140.1	RepeatMasker	DNA/hAT-Ac	2240	2560	2394	+	.	ID="RND-6_FAMILY-6";Tend="1011";Tstart="692";shortTE="F";uid="8d850ca5-8d8a-49ea-a7b1-fa7462daa0b8"
VUJU01002140.1	RepeatMasker	DNA/hAT	18616	19508	3308	+	.	ID="rnd-6_family-1245";Tend="1433";Tstart="688";shortTE="F";uid="e96fd300-b275-402f-969f-4087b475e650"
VUJU01002140.1	RepeatMasker	LINE/I-Jockey	19832	21417	10449	-	.	ID="RND-6_FAMILY-9185";Tend="1446";Tstart="2";shortTE="F";uid="61e954c2-1a13-4e22-ba67-107adbf37280"
VUJU01002140.1	RepeatMasker	DNA/PiggyBac	7699	8308	456	-	.	ID="PIGGYBAC-N9_LMI";Tend="709";Tstart="111";shortTE="F";uid="8131094f-a594-4739-bd68-8e63bb25b52b"
VUJU01002140.1	RepeatMasker	DNA/hAT-Ac	611	879	427	-	.	ID="RND-6_FAMILY-6";TEgroup="ctg_2140%7CRND-6_FAMILY-6%7C1";Tend="1016";Tstart="802";shortTE="T";uid="e5087eb3-c9fd-42a5-bf0c-7345cb887b48"
VUJU01002140.1	RepeatMasker	DNA/hAT-hATm	6468	6935	1088	-	.	ID="hat-4c_ap";Tend="2106";Tstart="1456";shortTE="F";uid="fdd95a3d-048f-484b-806c-7e26d8f8acc0"
VUJU01002140.1	RepeatMasker	LINE/R1	3004	3665	2255	-	.	ID="SART-4_API";Tend="2222";Tstart="1556";shortTE="F";uid="f38b3411-20d3-41a9-9d41-01ea91728fd9"
VUJU01002140.1	RepeatMasker	DNA/hAT-hATm	10620	11097	1022	-	.	ID="HAT-7_AP";Tend="830";Tstart="337";shortTE="F";uid="72baf46e-fffb-4aaa-a07d-b4177d543cac"
VUJU01002140.1	RepeatMasker	DNA/Kolobok-E	32138	33540	8699	-	.	ID="RND-6_FAMILY-563";Tend="2294";Tstart="868";shortTE="F";uid="e54b3cd6-b58b-4337-b8a9-5cbfdd70fe06"
VUJU01002140.1	RepeatMasker	DNA/hAT-Tip100	41539	41864	809	-	.	ID="RND-4_FAMILY-195";Tend="1289";Tstart="982";shortTE="F";uid="685dbecb-153e-4ff0-a37b-bb9bae11dd47"
VUJU01002140.1	RepeatMasker	Unknown	37256	37533	2175	-	.	ID="RND-5_FAMILY-10937";Tend="1227";Tstart="959";shortTE="F";uid="0d21ab63-6846-445e-8870-88bbb004eac5"
VUJU01002140.1	RepeatMasker	DNA/hAT-Tip100	41164	41329	608	-	.	ID="RND-4_FAMILY-195";Tend="1914";Tstart="1759";shortTE="F";uid="c17a272b-716d-46c2-b8b1-4b40e41c3b37"
VUJU01002140.1	RepeatMasker	LTR/Pao	34000	34325	1892	-	.	ID="RND-6_FAMILY-5649";Tend="977";Tstart="675";shortTE="F";uid="731570e6-8077-4a15-bae4-100876bc93d5"
VUJU01002140.1	RepeatMasker	LTR/Pao	25177	25713	421	-	.	ID="BEL1-I_AP";Tend="1458";Tstart="923";shortTE="F";uid="8d024c91-6885-4b16-b565-bd48d34e7abd"
VUJU01002140.1	RepeatMasker	Unknown	37625	38396	5404	-	.	ID="RND-5_FAMILY-18017";Tend="1659";Tstart="891";shortTE="F";uid="fac9af73-e0e2-4cd4-b681-553f85a4baff"
VUJU01002140.1	RepeatMasker	DNA/hAT-Ac	853	969	650	-	.	ID="RND-6_FAMILY-6";Tend="1011";Tstart="896";shortTE="F";uid="10cebd48-ca46-41e3-8f39-559912e9850c"
VUJU01002140.1	RepeatMasker	Unknown	16463	16722	1390	-	.	ID="RND-5_FAMILY-863";Tend="973";Tstart="733";shortTE="F";uid="c8cc59cd-080e-4061-91d1-fdf84a67ed32"
VUJU01002140.1	RepeatMasker	LINE/I-Jockey	28988	29342	470	-	.	ID="JOCKEY-6_RPR";Tend="3354";Tstart="3001";shortTE="F";uid="0d5dd877-2a5f-44dc-9687-503ab515795c"
VUJU01002140.1	RepeatMasker	LINE/I-Jockey	28651	28969	504	-	.	ID="RND-6_FAMILY-11225";Tend="994";Tstart="673";shortTE="F";uid="572605d7-0022-4846-a593-a3576ee4cd6d"
VUJU01002140.1	RepeatMasker	LINE/I-Jockey	29891	30784	599	-	.	ID="JOCKEY-3_RPR";Tend="2625";Tstart="1686";shortTE="F";uid="42d611ac-7f01-4f7f-8299-2f2ba57f5267"
VUJU01002141.1	RepeatMasker	DNA/Ginger-1	24313	24497	526	+	.	ID="GINGER1-1_AP";Tend="3378";Tstart="3157";shortTE="F";uid="5ec5759c-ba2f-4777-9b1a-2b8b3299441d"
VUJU01002141.1	RepeatMasker	LINE/L2	33089	33283	464	+	.	ID="DAPHNE-7_HMM";Tend="3378";Tstart="3187";shortTE="F";uid="76808c1b-c163-418e-a474-052af4e2b40a"
VUJU01002141.1	RepeatMasker	Unknown	22664	22777	534	+	.	ID="RND-4_FAMILY-70";Tend="2329";Tstart="2211";shortTE="F";uid="2a6684a3-63c6-4045-8628-0658033f87f8"
VUJU01002141.1	RepeatMasker	Unknown	2	105	774	+	.	ID="RND-4_FAMILY-213";Tend="1620";Tstart="1517";shortTE="F";uid="67d0b291-e575-4229-96fe-f11e7a64d40f"
VUJU01002141.1	RepeatMasker	LINE/L2	33038	33220	570	-	.	ID="L2-10_HMEL";Tend="2245";Tstart="2064";shortTE="F";uid="ddc089db-68ad-48cb-85de-f2cb8b1c352d"
VUJU01002141.1	RepeatMasker	DNA/Ginger	24333	25224	6246	-	.	ID="RND-5_FAMILY-5384";Tend="2020";Tstart="1147";shortTE="F";uid="b766c0e0-0a01-4120-820e-d33ee7f6d718"
VUJU01002141.1	RepeatMasker	DNA/hAT-Tip100	22509	22656	449	-	.	ID="RND-1_FAMILY-78";TEgroup="ctg_2141%7CRND-1_FAMILY-78%7C1";Tend="1910";Tstart="849";shortTE="T";uid="615666b9-b45f-4c3d-8868-19ce4572d75e"
VUJU01002142.1	RepeatMasker	DNA	4852	5177	566	+	.	ID="dna4-1_ap";Tend="596";Tstart="267";shortTE="F";uid="8eaacf91-c794-4686-9736-c89b2581aa31"
VUJU01002142.1	RepeatMasker	DNA/Ginger	1	192	1396	+	.	ID="RND-5_FAMILY-5384";Tend="2033";Tstart="1841";shortTE="F";uid="28bd692f-b5ec-48ae-b187-8054bdca8170"
VUJU01002142.1	RepeatMasker	DNA/hAT-hAT19	6822	7380	4002	+	.	ID="RND-6_FAMILY-7549";Tend="1211";Tstart="657";shortTE="F";uid="baac530c-dac3-473e-92b7-0d73d9da9177"
VUJU01002142.1	RepeatMasker	DNA/Kolobok-E	15660	16123	503	+	.	ID="RND-6_FAMILY-563";Tend="1255";Tstart="787";shortTE="F";uid="e82a94b6-63cd-4856-9f66-f3b56aff02ae"
VUJU01002142.1	RepeatMasker	Unknown	41860	41962	870	+	.	ID="RND-5_FAMILY-1898";Tend="1032";Tstart="930";shortTE="F";uid="974353ef-00cf-4804-a75c-61f3978f8893"
VUJU01002142.1	RepeatMasker	Unknown	34534	35571	5815	-	.	ID="RND-1_FAMILY-22";Tend="1866";Tstart="937";shortTE="F";uid="f9611a94-d00b-4cbd-bb88-c10e18313136"
VUJU01002142.1	RepeatMasker	DNA/hAT-hAT19	176	472	1784	-	.	ID="RND-6_FAMILY-4100";Tend="1126";Tstart="817";shortTE="F";uid="f7a3a74a-fc57-42b9-b69e-d5a3105ec1c3"
VUJU01002143.1	RepeatMasker	DNA	16379	17020	1268	-	.	ID="DNA4-2_AP";Tend="738";Tstart="1";shortTE="F";uid="f5b4afd4-3966-4ea1-90d5-bc3e61ebcf00"
VUJU01002144.1	RepeatMasker	DNA/Ginger	5509	6488	1260	+	.	ID="RND-5_FAMILY-5384";TEgroup="ctg_2144%7CRND-5_FAMILY-5384%7C1";Tend="1476";Tstart="651";shortTE="F";uid="86255acb-f54d-4a09-bee0-80bce2b45e42"
VUJU01002144.1	RepeatMasker	DNA/Kolobok-E	6941	7356	2849	+	.	ID="RND-6_FAMILY-563";Tend="1202";Tstart="797";shortTE="F";uid="e8084f00-c081-458d-80d3-dcef928dbb49"
VUJU01002144.1	RepeatMasker	DNA/Ginger-2	1437	1629	539	+	.	ID="RND-5_FAMILY-1423";TEgroup="ctg_2144%7CRND-5_FAMILY-1423%7C1";Tend="1775";Tstart="793";shortTE="T";uid="4af78ba7-f53a-45aa-a5d7-e2d39f243395"
VUJU01002144.1	RepeatMasker	DNA/TcMar?	10127	10436	1666	+	.	ID="RND-5_FAMILY-1220";Tend="1414";Tstart="1148";shortTE="F";uid="89512e0f-81df-4ceb-9213-ec44a5c11510"
VUJU01002144.1	RepeatMasker	Unknown	8786	9021	914	+	.	ID="RND-1_FAMILY-12";Tend="1146";Tstart="940";shortTE="F";uid="1b62a3ad-bec4-43ac-9f28-87147ab483fc"
VUJU01002144.1	RepeatMasker	DNA/TcMar?	9677	9851	971	+	.	ID="RND-5_FAMILY-1220";Tend="1157";Tstart="970";shortTE="F";uid="a9f77ae8-9753-4082-8686-5d8e8252e99e"
VUJU01002144.1	RepeatMasker	DNA/hAT-Charlie	40231	40469	1342	+	.	ID="RND-1_FAMILY-55";Tend="1223";Tstart="983";shortTE="F";uid="e7d8798f-881e-4a75-a908-97f9d63b7dea"
VUJU01002144.1	RepeatMasker	DNA/Kolobok-E	3695	3906	886	+	.	ID="RND-6_FAMILY-563";Tend="999";Tstart="773";shortTE="F";uid="dbc83a66-6290-455e-af1b-704ae82f1ceb"
VUJU01002144.1	RepeatMasker	DNA/MULE-MuDR	7819	7933	506	+	.	ID="MUDR12X_AP";Tend="1376";Tstart="1266";shortTE="F";uid="bba4d872-aed5-476e-813e-c53626a06c98"
VUJU01002144.1	RepeatMasker	DNA	38101	38492	840	+	.	ID="DNA-TTAA-1_AP";Tend="420";Tstart="10";shortTE="F";uid="c511fca2-c41d-4bb7-9d6b-9f0fe16d3246"
VUJU01002144.1	RepeatMasker	Unknown	41166	41501	2187	+	.	ID="RND-5_FAMILY-1958";Tend="936";Tstart="592";shortTE="F";uid="fe7772ed-576c-4b61-8892-c74b9e8a0b7c"
VUJU01002144.1	RepeatMasker	DNA/Ginger	20292	21257	4470	+	.	ID="RND-5_FAMILY-5384";TEgroup="ctg_2144%7CRND-5_FAMILY-5384%7C2";Tend="2024";Tstart="917";shortTE="F";uid="e8acc791-95eb-48aa-822f-ded500a9c624"
VUJU01002144.1	RepeatMasker	DNA/hAT-hAT19	4588	5452	3867	-	.	ID="RND-5_FAMILY-3907";Tend="1759";Tstart="838";shortTE="F";uid="27f26aa7-7fe1-462f-91e2-20e3eeb67270"
VUJU01002144.1	RepeatMasker	DNA/Kolobok-E	6484	6675	1274	-	.	ID="RND-6_FAMILY-563";Tend="2290";Tstart="2108";shortTE="F";uid="55ea23d4-7e27-4ad7-b806-a3f08a273b89"
VUJU01002144.1	RepeatMasker	DNA/hAT-Tip100	13879	14537	3529	-	.	ID="RND-5_FAMILY-1062";TEgroup="ctg_2144%7CRND-5_FAMILY-1062%7C1";Tend="2002";Tstart="693";shortTE="F";uid="6f1ca49c-2dc2-4d62-973a-6568a1d7b3f8"
VUJU01002144.1	RepeatMasker	DNA/Ginger	4090	4593	2403	-	.	ID="RND-1_FAMILY-156";Tend="1724";Tstart="1222";shortTE="F";uid="76faaa35-27e1-4e91-8e74-084cd3b2bf3a"
VUJU01002144.1	RepeatMasker	DNA/hAT-Tip100	17955	18347	1095	-	.	ID="RND-6_FAMILY-1910";Tend="2233";Tstart="1840";shortTE="F";uid="1218c840-e2ee-4085-b1f3-69f3109923b6"
VUJU01002144.1	RepeatMasker	DNA/hAT-Tip100	17394	17668	1091	-	.	ID="RND-6_FAMILY-1910";Tend="2498";Tstart="2246";shortTE="F";uid="e4cf2b6b-2b69-4103-824c-1f868677158d"
VUJU01002144.1	RepeatMasker	DNA/hAT-Charlie	7643	7818	657	-	.	ID="DNA8-34_AP";Tend="194";Tstart="1";shortTE="F";uid="aa1c21d9-f6cf-48de-99c1-3e2d1e8d6336"
VUJU01002144.1	RepeatMasker	DNA/Kolobok-E	17	173	657	-	.	ID="koloboke-4_ap";Tend="2597";Tstart="2469";shortTE="F";uid="df6b464d-2114-4667-9879-a1265513b450"
VUJU01002144.1	RepeatMasker	DNA/Ginger-2	192	864	1257	-	.	ID="GINGER2-2_LMI";Tend="1719";Tstart="1054";shortTE="F";uid="52d16f38-0d29-4932-9042-f76ed050d392"
VUJU01002144.1	RepeatMasker	DNA	33993	34224	765	-	.	ID="TTAA4B_AP";Tend="241";Tstart="1";shortTE="F";uid="2f9a7301-e4f1-4c67-b968-d5b1ec6f3955"
VUJU01002144.1	RepeatMasker	Unknown	41523	41826	2273	-	.	ID="RND-6_FAMILY-9495";Tend="1352";Tstart="1053";shortTE="F";uid="84250bb0-a9f1-4dd3-af4c-57ced2ea433e"
VUJU01002144.1	RepeatMasker	DNA	30191	30317	1012	-	.	ID="DNA3-4_AP";Tend="127";Tstart="1";shortTE="F";uid="9bdbe3dc-f39e-435c-8e43-24cfed3eaa4d"
VUJU01002144.1	RepeatMasker	DNA/hAT-Charlie	7417	7638	948	-	.	ID="RND-1_FAMILY-55";Tend="1176";Tstart="979";shortTE="F";uid="2a90dadc-dd06-4c4d-b60f-f250277ef240"
VUJU01002145.1	RepeatMasker	DNA/Ginger-1	4437	4636	692	+	.	ID="RND-6_FAMILY-4966";Tend="1202";Tstart="1040";shortTE="F";uid="afcda9e2-4255-45ba-9b51-0f6ae5005e5c"
VUJU01002145.1	RepeatMasker	DNA/Ginger-1	36943	37472	3044	+	.	ID="RND-1_FAMILY-116";Tend="1359";Tstart="889";shortTE="F";uid="a30fd630-5c38-4cee-89cb-34b218eb286b"
VUJU01002145.1	RepeatMasker	DNA	21005	21430	1153	+	.	ID="TTAA4B_AP";Tend="417";Tstart="1";shortTE="F";uid="ad946a90-d9f5-49da-915d-a6a6eb5f59e2"
VUJU01002145.1	RepeatMasker	Unknown	29822	30803	8273	+	.	ID="RND-1_FAMILY-9";Tend="1820";Tstart="842";shortTE="F";uid="6f9efa28-3827-45d2-83f8-12dc3f1766d7"
VUJU01002145.1	RepeatMasker	DNA/TcMar-m44	37635	37777	759	+	.	ID="dnax-3b_ap";Tend="137";Tstart="1";shortTE="F";uid="62e6c282-9139-49cb-a553-c39cf19f780e"
VUJU01002145.1	RepeatMasker	DNA/Ginger	3139	3713	3423	-	.	ID="RND-1_FAMILY-156";Tend="1771";Tstart="1207";shortTE="F";uid="95986d44-1c7d-4516-bec2-1698394248e0"
VUJU01002145.1	RepeatMasker	DNA	1945	2340	2283	-	.	ID="TTAA3_AP";Tend="407";Tstart="1";shortTE="F";uid="70d65c17-a0a3-4afc-96af-25d3d73b9414"
VUJU01002145.1	RepeatMasker	Unknown	1600	1961	2324	-	.	ID="RND-5_FAMILY-298";Tend="1009";Tstart="601";shortTE="F";uid="9e55275a-d19a-4bde-8e81-7e7225fa0e79"
VUJU01002145.1	RepeatMasker	DNA/Kolobok-E	3704	4613	5134	-	.	ID="RND-6_FAMILY-563";Tend="1698";Tstart="797";shortTE="F";uid="62f82301-9e9c-4286-8898-e5e8b6a42a7c"
VUJU01002145.1	RepeatMasker	Unknown	29832	30923	7254	-	.	ID="RND-1_FAMILY-51";Tend="1800";Tstart="776";shortTE="F";uid="3a423eeb-88ff-41a0-b0e4-927242180d03"
VUJU01002145.1	RepeatMasker	DNA/hAT-Charlie	37818	37987	542	-	.	ID="HAT-N19_AP";TEgroup="ctg_2145%7CHAT-N19_AP%7C1";Tend="349";Tstart="1";shortTE="T";uid="3adaf323-3a35-4836-a465-04420d500eea"
VUJU01002145.1	RepeatMasker	DNA	22718	23113	950	-	.	ID="TTAA2C_AP";Tend="413";Tstart="9";shortTE="F";uid="c7ab57cd-ca39-4963-9a81-0f537d02b171"
VUJU01002145.1	RepeatMasker	DNA	4899	5391	1708	-	.	ID="DNA4-2_AP";Tend="624";Tstart="136";shortTE="F";uid="253d5b27-c8a2-41cf-bd59-c7e99a029259"
VUJU01002146.1	RepeatMasker	DNA/hAT-Tip100	21142	21629	2669	+	.	ID="RND-1_FAMILY-78";Tend="1944";Tstart="1475";shortTE="F";uid="ea17f35c-669d-4daf-a34e-d5af6c5344cf"
VUJU01002146.1	RepeatMasker	DNA/hAT-Charlie	21631	21853	1156	+	.	ID="RND-4_FAMILY-1159";Tend="1159";Tstart="924";shortTE="F";uid="a6df6b58-31f8-47b2-ad95-1bf027c590e8"
VUJU01002146.1	RepeatMasker	DNA/TcMar?	12582	12769	901	+	.	ID="RND-6_FAMILY-725";Tend="1166";Tstart="971";shortTE="F";uid="6989c26b-952c-4c49-ae50-edfd1c289b3f"
VUJU01002146.1	RepeatMasker	DNA/hAT	1	652	4050	-	.	ID="RND-6_FAMILY-364";Tend="1136";Tstart="505";shortTE="F";uid="97cc9ec7-a904-4783-9eb2-e53f1887fceb"
VUJU01002146.1	RepeatMasker	Unknown	7242	7508	1204	-	.	ID="RND-6_FAMILY-5559";Tend="1160";Tstart="872";shortTE="F";uid="08ef0839-72ba-4720-a41a-aff3fedd2ed2"
VUJU01002146.1	RepeatMasker	DNA	36895	37044	553	-	.	ID="TTAA25_AP";Tend="488";Tstart="331";shortTE="F";uid="0157fc6f-fc9a-4092-9e42-be93ce1288c4"
VUJU01002146.1	RepeatMasker	DNA/hAT	1020	1444	2213	-	.	ID="RND-6_FAMILY-364";Tend="450";Tstart="47";shortTE="F";uid="b0c8b5c1-bc52-4b11-b097-fda89d6217df"
VUJU01002146.1	RepeatMasker	DNA/hAT-Tip100	10631	10871	527	-	.	ID="RND-5_FAMILY-2240";Tend="1947";Tstart="1700";shortTE="F";uid="25f30bcb-5833-4600-b50e-d16d01bf8460"
VUJU01002146.1	RepeatMasker	DNA/hAT-Charlie	13844	13979	673	-	.	ID="RND-6_FAMILY-5349";Tend="1170";Tstart="1016";shortTE="F";uid="84493095-e2a4-43b5-a1b3-f0b14bac771b"
VUJU01002146.1	RepeatMasker	DNA/hAT-Tip100	26405	26571	414	-	.	ID="DNA8-63_AP";Tend="168";Tstart="1";shortTE="F";uid="0724f8f0-d0bf-46a5-abe9-3a0da098c061"
VUJU01002147.1	RepeatMasker	Unknown	8621	8743	615	+	.	ID="RND-6_FAMILY-3436";Tend="150";Tstart="42";shortTE="F";uid="215682d7-2989-41c7-96a5-1ea5dbccf309"
VUJU01002147.1	RepeatMasker	DNA/Ginger	22100	22507	3015	+	.	ID="RND-1_FAMILY-156";Tend="1730";Tstart="1326";shortTE="F";uid="a6c95ad1-c875-49af-a7fa-d03cf227d868"
VUJU01002147.1	RepeatMasker	Unknown	9161	11545	10348	+	.	ID="RND-6_FAMILY-3436";Tend="2196";Tstart="180";shortTE="F";uid="b60b4ce0-7fa0-4aef-9236-283de700f04d"
VUJU01002147.1	RepeatMasker	DNA/hAT	40321	40422	534	+	.	ID="DNA8-17_AP";Tend="919";Tstart="819";shortTE="F";uid="53fbd3e5-92b1-4da5-9d3e-f5cb0ba9288a"
VUJU01002147.1	RepeatMasker	DNA/Kolobok-E	23476	23660	429	+	.	ID="RND-1_FAMILY-2";Tend="1943";Tstart="1763";shortTE="F";uid="bb7ffcf5-1490-4cca-a4b4-5b05cff1a803"
VUJU01002147.1	RepeatMasker	DNA/hAT-hAT19	17226	17423	663	+	.	ID="DNA8-66_AP";Tend="191";Tstart="2";shortTE="F";uid="6fa4dfad-eec7-4f66-bf5f-fc6755fc11e3"
VUJU01002147.1	RepeatMasker	DNA/Ginger	40853	41059	1323	+	.	ID="RND-1_FAMILY-156";Tend="995";Tstart="775";shortTE="F";uid="649efd2f-1132-405c-a448-63c3d85d513e"
VUJU01002147.1	RepeatMasker	DNA/TcMar?	34573	34708	421	+	.	ID="RND-1_FAMILY-28";Tend="1078";Tstart="946";shortTE="F";uid="0132738a-125a-435f-87d4-99b65e1eaeda"
VUJU01002147.1	RepeatMasker	DNA/Ginger	41050	41746	4996	-	.	ID="RND-5_FAMILY-5384";Tend="2025";Tstart="1322";shortTE="F";uid="45b04c4b-896a-421f-863d-a22bf69405ed"
VUJU01002147.1	RepeatMasker	DNA/Ginger	21648	22101	2606	-	.	ID="RND-5_FAMILY-5384";Tend="1120";Tstart="621";shortTE="F";uid="00c080db-56c6-41c3-9aea-d2ca6826ecfd"
VUJU01002147.1	RepeatMasker	Retroposon?	4967	5691	829	-	.	ID="SINE2-2_AP";Tend="1997";Tstart="1302";shortTE="F";uid="0c2f528e-e581-4b56-9f06-4dc0931bb85c"
VUJU01002147.1	RepeatMasker	DNA	5848	6221	400	-	.	ID="TTAA2D_AP";Tend="367";Tstart="47";shortTE="F";uid="180ed595-97bf-450a-a04c-d63225a67c14"
VUJU01002148.1	RepeatMasker	DNA/hAT-hAT19	32063	32378	1109	+	.	ID="dna8-109_ap";Tend="298";Tstart="1";shortTE="F";uid="ef3b96b9-a854-4e6a-b46b-df8ad33739b1"
VUJU01002148.1	RepeatMasker	DNA/hAT-Blackjack	1117	1228	616	+	.	ID="RND-6_FAMILY-9779";Tend="1004";Tstart="902";shortTE="F";uid="f3120e02-a5f4-4a1f-9328-96fe592165a1"
VUJU01002148.1	RepeatMasker	DNA	10650	11088	1726	+	.	ID="ttaa4c_ap";Tend="420";Tstart="2";shortTE="F";uid="b91d80a6-1011-447f-b702-113f34e7c1d3"
VUJU01002148.1	RepeatMasker	DNA/Ginger-1	1491	1629	953	+	.	ID="RND-6_FAMILY-2273";Tend="1937";Tstart="1808";shortTE="F";uid="17676c22-6cbd-4933-a946-891a37295315"
VUJU01002148.1	RepeatMasker	DNA/Ginger-1	41298	41565	1113	+	.	ID="rnd-6_family-2273";Tend="690";Tstart="318";shortTE="F";uid="a15fccca-1ce5-43dd-b3bb-362f4507b1ae"
VUJU01002148.1	RepeatMasker	DNA	24620	24747	425	+	.	ID="DNA-TTAA-1_AP";Tend="408";Tstart="280";shortTE="F";uid="5c448386-a925-4c2b-9957-91b613ae5f60"
VUJU01002148.1	RepeatMasker	DNA/Ginger	41445	41716	817	-	.	ID="RND-5_FAMILY-5384";Tend="1082";Tstart="748";shortTE="F";uid="27841d25-9f9f-44a1-ab4d-affb6a1b0fb5"
VUJU01002148.1	RepeatMasker	DNA/hAT-Tip100	1236	1491	1530	-	.	ID="RND-6_FAMILY-17815";Tend="1142";Tstart="932";shortTE="F";uid="24b5e18a-3006-4f51-90d0-5643fc5e59db"
VUJU01002148.1	RepeatMasker	Unknown	37040	37198	924	-	.	ID="RND-1_FAMILY-58";Tend="1065";Tstart="912";shortTE="F";uid="75ba60e4-3711-4ec4-bfdd-15487c443eb1"
VUJU01002148.1	RepeatMasker	DNA/hAT-Tip100	40992	41297	1115	-	.	ID="RND-6_FAMILY-1910";Tend="2427";Tstart="2075";shortTE="F";uid="d7669481-cb8e-497a-94b3-3582a5029da3"
VUJU01002148.1	RepeatMasker	DNA/hAT-hAT19	1624	2354	3575	-	.	ID="RND-5_FAMILY-5799";Tend="1499";Tstart="851";shortTE="F";uid="3f7843cd-1330-4d6e-8df8-ff4c0c977e8a"
VUJU01002149.1	RepeatMasker	Retroposon?	26876	27032	463	+	.	ID="RND-6_FAMILY-7462";TEgroup="ctg_2149%7CRND-6_FAMILY-7462%7C1";Tend="861";Tstart="722";shortTE="F";uid="a7967a86-b9ce-461b-bc3c-529d3962a235"
VUJU01002149.1	RepeatMasker	DNA/hAT-hAT19	33209	33366	700	+	.	ID="RND-5_FAMILY-1091";Tend="1653";Tstart="1483";shortTE="F";uid="09353b3f-3e15-4bc0-a103-3f199570b040"
VUJU01002149.1	RepeatMasker	DNA/hAT-hAT19	27488	27828	520	+	.	ID="RND-6_FAMILY-7549";Tend="1235";Tstart="918";shortTE="F";uid="3f0cb7cb-4688-4c4a-93d1-6ffef42fcd83"
VUJU01002149.1	RepeatMasker	DNA/Ginger-1	25525	25691	4533	+	.	ID="RND-6_FAMILY-2273";Tend="1626";Tstart="483";shortTE="F";uid="e4ec0578-b341-406e-91a1-eda0ec645ebc"
VUJU01002149.1	RepeatMasker	DNA/Kolobok-E	25692	26889	4675	-	.	ID="RND-6_FAMILY-563";TEgroup="ctg_2149%7CRND-6_FAMILY-563%7C1";Tend="2083";Tstart="797";shortTE="F";uid="1892540b-c0db-4f16-b16e-26be480249c5"
VUJU01002149.1	RepeatMasker	DNA/Kolobok-E	26906	27018	579	-	.	ID="RND-6_FAMILY-563";Tend="1167";Tstart="1060";shortTE="F";uid="66e434f8-4955-4f2e-9567-21238ab66754"
VUJU01002149.1	RepeatMasker	DNA/hAT	40309	40782	3267	-	.	ID="RND-6_FAMILY-5658";Tend="1365";Tstart="888";shortTE="F";uid="0947a8b4-f9ad-4571-9f35-80cb36fbb8dc"
VUJU01000215.1	RepeatMasker	DNA/TcMar-m44	105987	106133	680	+	.	ID="dnax-3b_ap";Tend="138";Tstart="1";shortTE="F";uid="7b97507e-cd2c-4dc0-bd9f-1598ae802ca7"
VUJU01000215.1	RepeatMasker	DNA/hAT-Charlie	7931	8224	619	+	.	ID="HAT-N1_AP";TEgroup="ctg_215%7CHAT-N1_AP%7C1";Tend="561";Tstart="1";shortTE="T";uid="0fa8d4b7-b8b4-4610-a459-f232d4fa1224"
VUJU01000215.1	RepeatMasker	Retroposon?	107287	107634	1490	+	.	ID="SINE2-2_AP";Tend="373";Tstart="1";shortTE="F";uid="24cb1c77-d9cc-4073-bd77-4154461eac00"
VUJU01000215.1	RepeatMasker	DNA/Ginger-1	64697	64841	419	+	.	ID="GINGER1-1_AP";Tend="3315";Tstart="3162";shortTE="F";uid="20d138ab-3e04-4777-a57d-914c9019bd06"
VUJU01000215.1	RepeatMasker	Unknown	41583	41725	695	+	.	ID="RND-5_FAMILY-4199";Tend="1033";Tstart="890";shortTE="F";uid="dd8e158e-0fd2-4b29-b7d1-52a28d6fa6c8"
VUJU01000215.1	RepeatMasker	DNA/hAT-hAT19	52171	52388	798	+	.	ID="HAT-N2_AP";Tend="257";Tstart="2";shortTE="F";uid="fbd6418c-5bc6-4b7a-bebe-e7bec9eec724"
VUJU01000215.1	RepeatMasker	Unknown	139520	139924	1052	+	.	ID="RND-5_FAMILY-475";Tend="1155";Tstart="806";shortTE="F";uid="c5aa1201-d7d6-439a-a456-200719ef778f"
VUJU01000215.1	RepeatMasker	DNA/Kolobok-E	128605	129829	7221	+	.	ID="RND-5_FAMILY-1313";Tend="1971";Tstart="756";shortTE="F";uid="85fae51c-721b-495c-b2fd-c726333bc0cf"
VUJU01000215.1	RepeatMasker	DNA/hAT-Charlie	99755	99946	889	+	.	ID="HAT-N1_AP";Tend="560";Tstart="364";shortTE="F";uid="08ceac65-3297-4576-aa59-3202c24dee0a"
VUJU01000215.1	RepeatMasker	LINE/CR1	13929	14524	482	+	.	ID="CR1-110_AAE";Tend="3649";Tstart="3060";shortTE="F";uid="2187146d-09c8-4f3a-a292-524c675f5af7"
VUJU01000215.1	RepeatMasker	DNA/hAT-Tip100	59164	59485	1338	+	.	ID="RND-5_FAMILY-17467";Tend="1203";Tstart="894";shortTE="F";uid="72d65dba-88ce-4c1a-9e2b-3f05a537ce86"
VUJU01000215.1	RepeatMasker	DNA	112462	112782	462	-	.	ID="DNA4-2_AP";Tend="742";Tstart="436";shortTE="F";uid="56c83479-4af7-45ec-8734-598666f6e274"
VUJU01000215.1	RepeatMasker	DNA/hAT-hAT19	118636	118793	405	-	.	ID="DNA8-88_AP";Tend="620";Tstart="461";shortTE="F";uid="ae7ed7d6-9be7-4686-8005-40fc5d5ba570"
VUJU01000215.1	RepeatMasker	DNA/hAT-Tip100	114253	114452	650	-	.	ID="HAT-N16_AP";Tend="607";Tstart="350";shortTE="F";uid="9065b27a-15c8-4b5c-8a2a-e75c1f271622"
VUJU01000215.1	RepeatMasker	Unknown	42301	42704	1398	-	.	ID="RND-1_FAMILY-121";Tend="1350";Tstart="933";shortTE="F";uid="99cb03b0-5b4a-4104-937d-fabfecacb2c4"
VUJU01000215.1	RepeatMasker	Retroposon?	130782	130904	502	-	.	ID="SINE2-2_AP";Tend="1780";Tstart="1661";shortTE="F";uid="afe570d2-10a9-4b56-a30d-8ff6b8868001"
VUJU01000215.1	RepeatMasker	DNA/Ginger	84400	85256	5626	-	.	ID="RND-5_FAMILY-5384";Tend="2021";Tstart="1188";shortTE="F";uid="ca9e69bd-47ae-49f6-b083-94e7fc2b4c8a"
VUJU01000215.1	RepeatMasker	DNA/Ginger-1	107630	108230	3101	-	.	ID="RND-6_FAMILY-2273";Tend="763";Tstart="232";shortTE="F";uid="b3f8a49b-ad6d-476e-9d41-80ce52c14c06"
VUJU01000215.1	RepeatMasker	DNA/Kolobok-E	49639	50049	2183	-	.	ID="RND-6_FAMILY-563";Tend="1211";Tstart="797";shortTE="F";uid="6340f10b-d4c6-4a50-8714-20c2c85dc3f0"
VUJU01000215.1	RepeatMasker	LINE/CR1	72871	73150	513	-	.	ID="RND-6_FAMILY-6795";Tend="1501";Tstart="1244";shortTE="F";uid="95172647-5a5d-4e29-8c25-1dd150d269c8"
VUJU01000215.1	RepeatMasker	DNA/Kolobok-E	85265	85615	2344	-	.	ID="RND-6_FAMILY-563";Tend="1149";Tstart="788";shortTE="F";uid="eb40486f-6355-4733-8931-48e8d936e6da"
VUJU01000215.1	RepeatMasker	Unknown	119317	119604	1075	-	.	ID="RND-4_FAMILY-213";Tend="1236";Tstart="921";shortTE="F";uid="6ab4087b-a475-4e72-9d4c-795c034d8219"
VUJU01000215.1	RepeatMasker	DNA/Ginger	23801	23953	468	-	.	ID="RND-1_FAMILY-156";Tend="922";Tstart="765";shortTE="F";uid="90056ab6-bcc6-452f-bdfb-26fa2523f49b"
VUJU01000215.1	RepeatMasker	DNA/hAT-Tip100	114780	114949	1009	-	.	ID="HAT-N16_AP";Tend="184";Tstart="1";shortTE="F";uid="4f860ffa-fdf4-4460-9b18-1cece9ea1f0d"
VUJU01002150.1	RepeatMasker	DNA	27804	27998	575	+	.	ID="ttaa2_ap";Tend="204";Tstart="20";shortTE="F";uid="ba3272c0-c722-49a1-a546-63f78744ad9b"
VUJU01002150.1	RepeatMasker	LTR/Gypsy	20062	20238	531	-	.	ID="GYPSY-24_DEL-I";Tend="2796";Tstart="2613";shortTE="F";uid="ee30d68c-72cc-46c2-b1d9-8e95427bde84"
VUJU01002150.1	RepeatMasker	DNA	20765	21435	1232	-	.	ID="DNA4-2_AP";Tend="769";Tstart="54";shortTE="F";uid="3edfa397-3601-4285-be34-e3270644c3d2"
VUJU01002150.1	RepeatMasker	DNA	27194	27382	549	-	.	ID="TTAA2D_AP";Tend="223";Tstart="47";shortTE="F";uid="91318051-28a9-4e23-a0b3-22ad8363f961"
VUJU01002150.1	RepeatMasker	DNA/Ginger	33434	34020	887	-	.	ID="RND-5_FAMILY-5384";Tend="1187";Tstart="591";shortTE="F";uid="aac722e2-595d-4295-b196-6d139ecb1fbf"
VUJU01002150.1	RepeatMasker	DNA	27829	28027	832	-	.	ID="ttaa2c_ap";Tend="392";Tstart="198";shortTE="F";uid="6941b75f-9f80-4f58-95dc-855ad389341d"
VUJU01002150.1	RepeatMasker	DNA/hAT	25687	26264	560	-	.	ID="RND-6_FAMILY-5042";TEgroup="ctg_2150%7CRND-6_FAMILY-5042%7C1";Tend="1593";Tstart="596";shortTE="T";uid="0443c209-2bca-48d4-a0d8-26a56811d551"
VUJU01002150.1	RepeatMasker	DNA	15664	15987	838	-	.	ID="TTAA2D_AP";Tend="431";Tstart="115";shortTE="F";uid="225cedff-e377-4b04-9876-add06d3c0d3c"
VUJU01002151.1	RepeatMasker	Unknown	39954	40146	1140	-	.	ID="RND-1_FAMILY-122";Tend="994";Tstart="795";shortTE="F";uid="e3a7518d-f274-4af7-8310-08b100d77a96"
VUJU01002151.1	RepeatMasker	DNA	35836	36269	1016	-	.	ID="TTAA2C_AP";Tend="423";Tstart="1";shortTE="F";uid="8456b3bc-8930-445f-a68f-808d5aed00cb"
VUJU01002151.1	RepeatMasker	DNA/TcMar-m44	339	486	741	-	.	ID="dnax-3b_ap";Tend="138";Tstart="1";shortTE="F";uid="973ea3e4-5cd6-411a-a7fe-2d1c0f911bd4"
VUJU01002151.1	RepeatMasker	DNA/hAT-Charlie	7639	7783	741	-	.	ID="RND-6_FAMILY-2628";Tend="1111";Tstart="967";shortTE="F";uid="64d3c3a8-259d-4544-aa43-8956225f77a0"
VUJU01002152.1	RepeatMasker	SINE/tRNA-I	1511	1694	779	+	.	ID="RND-5_FAMILY-412";Tend="1196";Tstart="1019";shortTE="F";uid="77d79e96-2861-4cb5-93ed-4e03e437d282"
VUJU01002152.1	RepeatMasker	Unknown	39955	40135	1270	+	.	ID="RND-1_FAMILY-179";Tend="1169";Tstart="967";shortTE="F";uid="c50d9e1a-68cc-4952-b75f-bf6fcbfdf507"
VUJU01002152.1	RepeatMasker	DNA/Ginger	298	864	4042	+	.	ID="RND-5_FAMILY-5384";Tend="2021";Tstart="1460";shortTE="F";uid="a389d0c0-d406-4497-891a-59ba6bdce91b"
VUJU01002152.1	RepeatMasker	DNA/MULE-MuDR	1295	1499	1344	+	.	ID="RND-6_FAMILY-249";Tend="1185";Tstart="959";shortTE="F";uid="fe3ad183-2d77-4b0b-91b2-8d9fd06ccb97"
VUJU01002152.1	RepeatMasker	DNA	14849	15324	500	+	.	ID="DNA4-2_AP";TEgroup="ctg_2152%7CDNA4-2_AP%7C1";Tend="766";Tstart="521";shortTE="F";uid="b2b3c7ac-103d-4c18-9d9b-f6b925151520"
VUJU01002152.1	RepeatMasker	DNA/hAT-Tip100	37561	37990	742	+	.	ID="dna8-107_ap";Tend="1002";Tstart="703";shortTE="F";uid="446d9796-6b06-47e1-b377-25dba6cda2e6"
VUJU01002152.1	RepeatMasker	Unknown	33380	33974	1162	+	.	ID="RND-6_FAMILY-1490";Tend="1313";Tstart="862";shortTE="F";uid="c09dad67-d141-4d0e-9413-19ace992c972"
VUJU01002152.1	RepeatMasker	DNA	2733	2962	664	-	.	ID="dna4-2_ap";Tend="222";Tstart="1";shortTE="F";uid="3963844c-e298-4afe-85fc-10d5f15fbe18"
VUJU01002152.1	RepeatMasker	Unknown	41539	41658	476	-	.	ID="RND-6_FAMILY-5118";Tend="636";Tstart="529";shortTE="F";uid="ce11c57f-5001-4fb3-97a7-34d1dc982615"
VUJU01002152.1	RepeatMasker	DNA/Ginger	3566	3945	445	-	.	ID="RND-5_FAMILY-5384";Tend="967";Tstart="561";shortTE="F";uid="79a160a6-72f2-45a1-91e2-fbf1e7785af9"
VUJU01002152.1	RepeatMasker	DNA/Ginger-1	563	908	1707	-	.	ID="RND-6_FAMILY-2273";Tend="488";Tstart="191";shortTE="F";uid="d3416bb4-a8a3-468b-83ad-82d198f7c57d"
VUJU01002152.1	RepeatMasker	Unknown	33028	33269	931	-	.	ID="RND-6_FAMILY-7650";Tend="589";Tstart="348";shortTE="F";uid="96dc4cbb-8ae5-4d27-8923-d32db21610e0"
VUJU01002153.1	RepeatMasker	DNA/Ginger-1	14834	15146	501	+	.	ID="GINGER1-1_AP";Tend="5191";Tstart="4872";shortTE="F";uid="13b007c4-6f4f-4fca-b9d8-a198e80df89a"
VUJU01002153.1	RepeatMasker	DNA	17812	18211	713	+	.	ID="DNA4-2_AP";Tend="401";Tstart="1";shortTE="F";uid="b26570be-36f4-4c05-825b-4e730fde1db1"
VUJU01002153.1	RepeatMasker	LINE/I-Jockey	21264	21644	904	+	.	ID="RND-5_FAMILY-7962";Tend="496";Tstart="108";shortTE="F";uid="140c145a-6a8c-4682-8011-49578c5580da"
VUJU01002153.1	RepeatMasker	Unknown	9007	9400	1659	+	.	ID="RND-5_FAMILY-1958";TEgroup="ctg_2153%7CRND-5_FAMILY-1958%7C1";Tend="1816";Tstart="604";shortTE="F";uid="e42c5dd4-7279-4694-8a1e-00b67ddbb1a5"
VUJU01002153.1	RepeatMasker	Unknown	6948	7538	4061	+	.	ID="RND-5_FAMILY-1958";Tend="1174";Tstart="599";shortTE="F";uid="b68bd006-3e1f-4836-8225-e96ead81fac7"
VUJU01002153.1	RepeatMasker	Unknown	18188	19276	8175	+	.	ID="RND-1_FAMILY-9";Tend="1819";Tstart="726";shortTE="F";uid="31666f28-e541-4a39-96c9-2ebd1a0b0262"
VUJU01002153.1	RepeatMasker	DNA/hAT	30278	30696	1891	-	.	ID="RND-1_FAMILY-7";Tend="1315";Tstart="924";shortTE="F";uid="e6b9f739-2c80-4a38-afcf-7b828af9e05b"
VUJU01002153.1	RepeatMasker	DNA/Ginger-1	41063	41678	4390	-	.	ID="RND-6_FAMILY-2273";Tend="1909";Tstart="1301";shortTE="F";uid="e2a14d67-b3a1-4352-993c-3dc2e7d8df4f"
VUJU01002153.1	RepeatMasker	LINE/I-Jockey	22453	23123	1074	-	.	ID="RND-6_FAMILY-11225";Tend="1446";Tstart="787";shortTE="F";uid="2f96268f-e9ba-4277-99c9-3f45b7097f1e"
VUJU01002153.1	RepeatMasker	LINE/I-Jockey	19604	21133	3448	-	.	ID="RND-6_FAMILY-11225";Tend="1600";Tstart="453";shortTE="F";uid="3b2df57d-25da-4731-bc14-c6ed661bbc83"
VUJU01002153.1	RepeatMasker	DNA/Kolobok-E	14987	15869	6010	-	.	ID="RND-1_FAMILY-2";Tend="2279";Tstart="1402";shortTE="F";uid="445e572e-a5be-4a15-89d7-0bda17352040"
VUJU01002153.1	RepeatMasker	LINE/I-Jockey	21889	22141	462	-	.	ID="JOCKEY-4_RPR";Tend="528";Tstart="283";shortTE="F";uid="bbc0df58-a6b9-4588-ab5b-b689f416edae"
VUJU01002153.1	RepeatMasker	DNA/Kolobok-E	7521	9010	9847	-	.	ID="RND-6_FAMILY-563";Tend="2309";Tstart="797";shortTE="F";uid="35caf19c-7e03-4a80-a577-42dc3d12722c"
VUJU01002154.1	RepeatMasker	DNA	18441	18686	553	+	.	ID="TTAA2C_AP";Tend="423";Tstart="199";shortTE="F";uid="2696997e-21aa-4c2c-aef5-ee4479dd443e"
VUJU01002154.1	RepeatMasker	DNA	23564	23969	1147	+	.	ID="DNA-TTAA-1_AP";Tend="423";Tstart="1";shortTE="F";uid="490a8caa-20dc-4b73-96a8-e6b855f35ab9"
VUJU01002154.1	RepeatMasker	DNA/Ginger	8532	8692	710	+	.	ID="RND-1_FAMILY-156";Tend="1728";Tstart="1567";shortTE="F";uid="c51ea17d-74ab-4afc-b03f-35699626a84e"
VUJU01002154.1	RepeatMasker	Unknown	15709	15910	1326	+	.	ID="RND-6_FAMILY-4585";Tend="1203";Tstart="1000";shortTE="F";uid="56e159c0-c638-41bb-ad3a-1dc08aaf9bfd"
VUJU01002154.1	RepeatMasker	DNA	21659	22005	508	+	.	ID="ttaa2c_ap";Tend="385";Tstart="22";shortTE="F";uid="d4f2256d-887b-46b3-843c-55f8f4a64655"
VUJU01002154.1	RepeatMasker	DNA/Ginger-1	3153	3414	428	+	.	ID="RND-6_FAMILY-2273";Tend="931";Tstart="685";shortTE="F";uid="6ef027f0-3489-4029-9dcf-779ee42970b9"
VUJU01002154.1	RepeatMasker	DNA	27946	28380	1932	+	.	ID="TTAA4B_AP";Tend="430";Tstart="1";shortTE="F";uid="4f1097de-2e9c-4189-9cb0-3765ee33ca31"
VUJU01002154.1	RepeatMasker	DNA/Ginger	31116	32032	6329	+	.	ID="RND-5_FAMILY-5384";Tend="2027";Tstart="1114";shortTE="F";uid="30178238-5b6d-4863-9d36-cb0b9c4d37c5"
VUJU01002154.1	RepeatMasker	DNA/Kolobok-E	11	256	1694	-	.	ID="RND-6_FAMILY-563";Tend="1066";Tstart="797";shortTE="F";uid="f2c31f8d-61a9-42ee-8cbe-7118cc320da1"
VUJU01002154.1	RepeatMasker	Unknown	20125	20280	1229	-	.	ID="RND-6_FAMILY-4395";Tend="1058";Tstart="903";shortTE="F";uid="6395efa4-1880-4c7e-9ff9-b577ca1e25b0"
VUJU01002154.1	RepeatMasker	DNA/Kolobok-E	8503	8639	440	-	.	ID="KOLOBOKE-2_AP";Tend="1246";Tstart="1119";shortTE="F";uid="30e58344-4b1c-4ab3-b9b1-5c885366f8de"
VUJU01002154.1	RepeatMasker	DNA	18134	18367	771	-	.	ID="RND-5_FAMILY-4090";Tend="1182";Tstart="953";shortTE="F";uid="c7cac648-5b4e-4644-be23-48c247e0aa43"
VUJU01002155.1	RepeatMasker	RC/Helitron	1	583	659	+	.	ID="RND-6_FAMILY-6014";TEgroup="ctg_2155%7CRND-6_FAMILY-6014%7C1";Tend="1333";Tstart="418";shortTE="F";uid="2789efd5-9220-4831-9dcd-6c32c676ad70"
VUJU01002155.1	RepeatMasker	DNA/Kolobok-E	41113	41397	1833	+	.	ID="RND-1_FAMILY-2";Tend="1485";Tstart="1199";shortTE="F";uid="5cf9e9fd-7038-4352-97f1-f5295fe5ce92"
VUJU01002155.1	RepeatMasker	DNA/hAT-Charlie	12624	13060	1788	+	.	ID="RND-6_FAMILY-6248";Tend="1384";Tstart="864";shortTE="F";uid="cd76afe5-4bb4-443e-b005-efa2afd8c594"
VUJU01002155.1	RepeatMasker	DNA/Ginger	25260	26048	3289	+	.	ID="RND-5_FAMILY-5384";Tend="2016";Tstart="1223";shortTE="F";uid="50cca9c9-59b6-4ccd-813b-853e65c34fbf"
VUJU01002155.1	RepeatMasker	DNA/Ginger-1	6485	6808	1433	+	.	ID="RND-6_FAMILY-2273";Tend="473";Tstart="182";shortTE="F";uid="333a1adb-1a66-44a2-90df-a5114e9a9dab"
VUJU01002155.1	RepeatMasker	DNA/hAT-Charlie	39043	39216	628	+	.	ID="DNA8-55_AP";Tend="327";Tstart="166";shortTE="F";uid="e67266f1-61c6-42da-baf9-e7cd6f72a28c"
VUJU01002155.1	RepeatMasker	DNA/Ginger	33607	35081	10252	+	.	ID="RND-5_FAMILY-5384";Tend="2020";Tstart="545";shortTE="F";uid="aef225d2-2d15-4def-bc60-47158901b3be"
VUJU01002155.1	RepeatMasker	DNA	15604	15941	2069	+	.	ID="RND-1_FAMILY-104";Tend="1189";Tstart="867";shortTE="F";uid="1da7ca88-f926-4013-8299-604d5225e24f"
VUJU01002155.1	RepeatMasker	DNA/Ginger-1	7045	7252	2390	+	.	ID="GINGER1-1_AP";Tend="4357";Tstart="3520";shortTE="F";uid="b8e09330-fe42-45ab-80e9-ad506061ee43"
VUJU01002155.1	RepeatMasker	LTR/Gypsy	30565	30687	647	+	.	ID="RND-5_FAMILY-783";Tend="1577";Tstart="1459";shortTE="F";uid="b1fac55b-b377-4deb-b40e-21fb0dfa7d2a"
VUJU01002155.1	RepeatMasker	DNA/hAT-Charlie	38660	38789	641	+	.	ID="DNA8-55_AP";Tend="124";Tstart="1";shortTE="F";uid="8c02e2bf-e7a5-4146-b133-57822a7cce20"
VUJU01002155.1	RepeatMasker	DNA	18691	19034	2133	+	.	ID="RND-1_FAMILY-152";Tend="1291";Tstart="931";shortTE="F";uid="458a7e13-d73c-4639-b5b8-563c997c5588"
VUJU01002155.1	RepeatMasker	DNA/Ginger	36536	37085	2441	-	.	ID="RND-5_FAMILY-5384";Tend="1702";Tstart="1144";shortTE="F";uid="4d7007af-bcca-4664-9d9e-961ef35b8382"
VUJU01002155.1	RepeatMasker	LTR/Gypsy	30227	30549	1387	-	.	ID="RND-5_FAMILY-783";TEgroup="ctg_2155%7CRND-5_FAMILY-783%7C1";Tend="1578";Tstart="605";shortTE="F";uid="ccb813f2-b7ae-49f5-b839-1fa2088a6feb"
VUJU01002155.1	RepeatMasker	DNA/hAT-Tip100	36159	36512	1158	-	.	ID="RND-6_FAMILY-1910";Tend="2491";Tstart="2125";shortTE="F";uid="6fb8aa3d-6b4e-4868-8b5c-2bb48a64403f"
VUJU01002155.1	RepeatMasker	Unknown	33106	33579	1369	-	.	ID="RND-5_FAMILY-755";Tend="1342";Tstart="938";shortTE="F";uid="7b4edaed-dd8d-4850-b6b7-b6503cec12f6"
VUJU01002155.1	RepeatMasker	Retroposon?	6524	7430	840	-	.	ID="SINE2-2_AP";Tend="1998";Tstart="1216";shortTE="F";uid="a58c5d85-6596-46b1-a49e-6f6b456b5fb4"
VUJU01002155.1	RepeatMasker	DNA/hAT-hAT19	11058	11211	836	-	.	ID="RND-5_FAMILY-1375";Tend="1110";Tstart="955";shortTE="F";uid="3a17ef73-0a15-4fb9-a335-76747a7dfb43"
VUJU01002155.1	RepeatMasker	DNA/Ginger	37085	37503	2849	-	.	ID="RND-1_FAMILY-156";Tend="1174";Tstart="763";shortTE="F";uid="6afcb0e9-3ad3-400f-9944-885fbfaf1826"
VUJU01002155.1	RepeatMasker	DNA/MULE-NOF	29389	29810	2048	-	.	ID="RND-6_FAMILY-678";Tend="1617";Tstart="1238";shortTE="F";uid="ace1fa0b-0e3a-45a3-a176-3f68829d2640"
VUJU01002156.1	RepeatMasker	DNA/hAT-hAT19	34068	34389	848	+	.	ID="HAT-N2_AP";Tend="422";Tstart="109";shortTE="F";uid="c00ab5f3-5c01-404d-8219-f998d4f8c57a"
VUJU01002156.1	RepeatMasker	DNA/hAT-hAT19	17654	17766	458	+	.	ID="DNA8-73_AP";Tend="111";Tstart="1";shortTE="F";uid="c4012829-a19d-4ba9-a8a7-32e0c6e00a05"
VUJU01002156.1	RepeatMasker	Unknown	27264	27772	2900	+	.	ID="RND-4_FAMILY-314";Tend="1435";Tstart="915";shortTE="F";uid="11193011-2c9c-4ea0-964b-27991e08d5cb"
VUJU01002156.1	RepeatMasker	DNA/Ginger	5003	5392	2867	+	.	ID="RND-5_FAMILY-5384";Tend="1516";Tstart="1113";shortTE="F";uid="80c01743-bbc3-412a-9f5d-f6b245a50ced"
VUJU01002156.1	RepeatMasker	Unknown	22053	23124	7263	+	.	ID="RND-6_FAMILY-5307";Tend="1680";Tstart="637";shortTE="F";uid="34fa99f8-f1df-438f-8302-1a83a2bbfa73"
VUJU01002156.1	RepeatMasker	DNA/hAT-hAT19	36748	36873	700	+	.	ID="DNA8-73_AP";Tend="784";Tstart="662";shortTE="F";uid="dcc2d30b-028d-45cc-92cf-c8a24f3e217a"
VUJU01002156.1	RepeatMasker	Unknown	30293	30422	590	+	.	ID="RND-5_FAMILY-755";Tend="1073";Tstart="938";shortTE="F";uid="e037cefb-ea8d-4524-9875-f42b36894ef6"
VUJU01002156.1	RepeatMasker	Unknown	31925	32262	416	-	.	ID="RND-6_FAMILY-2198";TEgroup="ctg_2156%7CRND-6_FAMILY-2198%7C1";Tend="2012";Tstart="939";shortTE="F";uid="2047ddd4-7beb-4170-89aa-ccc032b0cfc3"
VUJU01002156.1	RepeatMasker	DNA/hAT-hAT19	35414	35777	638	-	.	ID="DNA8-73_AP";TEgroup="ctg_2156%7CDNA8-73_AP%7C1";Tend="731";Tstart="59";shortTE="F";uid="3073987f-dc22-48fa-a2d1-435451495e10"
VUJU01002156.1	RepeatMasker	DNA/Ginger-2	18054	18901	1598	-	.	ID="ginger2-2_lmi";Tend="1770";Tstart="1223";shortTE="F";uid="3073133d-724e-4943-bf6b-bc908f9894c9"
VUJU01002156.1	RepeatMasker	LTR/Gypsy	9399	9568	426	-	.	ID="GYPSY61-I_AG";Tend="4416";Tstart="4241";shortTE="F";uid="81524395-f849-4e89-988d-2b54d3bc0719"
VUJU01002156.1	RepeatMasker	DNA/MULE-MuDR	6266	6384	522	-	.	ID="MUDR1X_AP";Tend="1399";Tstart="1282";shortTE="F";uid="326034e0-02f0-4ee8-b82b-5fc359338d7e"
VUJU01002156.1	RepeatMasker	DNA/hAT-hAT19	31716	31924	766	-	.	ID="DNA8-78_AP";Tend="242";Tstart="1";shortTE="F";uid="07b6eb0f-6e3f-4dd1-8952-282e71a88f85"
VUJU01002156.1	RepeatMasker	DNA/hAT-Ac	16964	17233	977	-	.	ID="RND-6_FAMILY-11677";Tend="1291";Tstart="1022";shortTE="F";uid="d6ca9564-a841-46f4-be49-f71f9507dcf5"
VUJU01002156.1	RepeatMasker	DNA/MULE-MuDR	5444	5906	2659	-	.	ID="MUDR1X_AP";Tend="1837";Tstart="1374";shortTE="F";uid="13068f88-aa72-49b5-9d54-b45486f3d9ac"
VUJU01002156.1	RepeatMasker	Unknown	32944	33137	1518	-	.	ID="RND-1_FAMILY-96";Tend="1104";Tstart="905";shortTE="F";uid="63f4a847-df30-4311-8357-87834851da34"
VUJU01002156.1	RepeatMasker	DNA/Sola-1	32316	32490	553	-	.	ID="SOLA1-7_AP";Tend="997";Tstart="837";shortTE="F";uid="5463c8e6-fc29-4df8-a59f-33adff0d8c2d"
VUJU01002156.1	RepeatMasker	DNA/hAT-Tip100	27783	27956	722	-	.	ID="RND-1_FAMILY-78";Tend="1148";Tstart="949";shortTE="F";uid="b21d970b-c354-429f-8fd1-cd0251bd28eb"
VUJU01002156.1	RepeatMasker	DNA/hAT-Tip100	26950	27076	572	-	.	ID="RND-1_FAMILY-78";Tend="1468";Tstart="1341";shortTE="F";uid="5f2513a9-9cff-4d2f-8118-5a11a3f4badc"
VUJU01002156.1	RepeatMasker	DNA/hAT-Ac	19483	19708	524	-	.	ID="RND-6_FAMILY-425";Tend="1157";Tstart="928";shortTE="F";uid="8888fbc1-05f9-43bf-bfee-3ca15dd4934f"
VUJU01002157.1	RepeatMasker	Unknown	13370	13558	1437	+	.	ID="RND-1_FAMILY-45";Tend="1141";Tstart="953";shortTE="F";uid="acd89edc-e512-4f26-bd85-0d1431e8515e"
VUJU01002157.1	RepeatMasker	DNA/Ginger	3290	4241	6348	+	.	ID="RND-1_FAMILY-156";Tend="1721";Tstart="775";shortTE="F";uid="36b960c5-c905-4625-8f3f-b7c185ec8029"
VUJU01002157.1	RepeatMasker	LINE/I-Jockey	14034	14174	668	+	.	ID="RND-6_FAMILY-5422";Tend="1246";Tstart="1092";shortTE="F";uid="bfc1ec06-6990-4c23-ad0d-006c67c845ea"
VUJU01002157.1	RepeatMasker	DNA/Kolobok-E	13083	13265	994	+	.	ID="rnd-6_family-563";Tend="956";Tstart="758";shortTE="F";uid="a771db5b-77d0-48ed-8a28-10643ad1c6aa"
VUJU01002157.1	RepeatMasker	DNA/Ginger	2374	2630	544	+	.	ID="RND-1_FAMILY-156";Tend="1498";Tstart="1245";shortTE="F";uid="05e8f7c2-c860-4924-bbb1-a353cc6653d1"
VUJU01002157.1	RepeatMasker	DNA/hAT-hAT19	26731	26882	815	-	.	ID="RND-6_FAMILY-7549";Tend="1216";Tstart="1065";shortTE="F";uid="dcd3d439-736c-4809-aad2-8af8c70df0de"
VUJU01002157.1	RepeatMasker	Retroposon?	13053	13253	760	-	.	ID="RND-6_FAMILY-4103";Tend="1879";Tstart="1670";shortTE="F";uid="33decf6f-c3be-4704-b958-1c8d9bd9ef2d"
VUJU01002157.1	RepeatMasker	DNA/MULE-MuDR	29017	30404	7421	-	.	ID="rnd-1_family-30";Tend="2073";Tstart="791";shortTE="F";uid="e8518f76-8758-4843-aac6-23931fa74d3d"
VUJU01002157.1	RepeatMasker	Unknown	31832	32110	2242	-	.	ID="RND-1_FAMILY-121";Tend="1217";Tstart="938";shortTE="F";uid="ae383d7e-ab77-416c-a527-04f4218f32c8"
VUJU01002157.1	RepeatMasker	RC/Helitron	41532	41655	741	-	.	ID="HELITRON-1_AP";Tend="2904";Tstart="2789";shortTE="F";uid="939f3044-a98d-4b3a-8c19-fdf44a37d294"
VUJU01002158.1	RepeatMasker	DNA	16853	17083	759	+	.	ID="TTAA2D_AP";Tend="431";Tstart="196";shortTE="F";uid="17a18bb1-f7fa-4ee6-a326-8fab45e124bd"
VUJU01002158.1	RepeatMasker	Unknown	39188	39343	778	+	.	ID="RND-5_FAMILY-4199";Tend="1037";Tstart="871";shortTE="F";uid="6838c65f-faba-4f35-bca1-c22f7cc0c6ad"
VUJU01002158.1	RepeatMasker	DNA/P	5755	5873	462	+	.	ID="P-2_AP";Tend="3614";Tstart="3487";shortTE="F";uid="b7f20739-5811-4aab-ad43-0bfc7d1538c1"
VUJU01002158.1	RepeatMasker	DNA	512	794	1510	+	.	ID="DNA-TTAA-1_AP";Tend="307";Tstart="22";shortTE="F";uid="c332b88f-7f78-4286-8ca5-cf345dcb0eac"
VUJU01002158.1	RepeatMasker	DNA/Ginger	40880	41344	3309	-	.	ID="RND-5_FAMILY-5384";Tend="2036";Tstart="1571";shortTE="F";uid="8f312c06-3f76-46ca-8dbb-fdaa5d155391"
VUJU01002158.1	RepeatMasker	DNA/MULE-MuDR	38171	38297	493	-	.	ID="RND-6_FAMILY-3519";Tend="1100";Tstart="973";shortTE="F";uid="dce7d28e-ad6f-4aa5-823d-61636fae1a88"
VUJU01002158.1	RepeatMasker	DNA/hAT-hAT19	983	1592	1335	-	.	ID="DNA8-73_AP";TEgroup="ctg_2158%7CDNA8-73_AP%7C1";Tend="784";Tstart="15";shortTE="F";uid="e12a6025-43bf-44ea-bb41-4d6c93651697"
VUJU01002158.1	RepeatMasker	DNA	18980	19357	558	-	.	ID="TTAA2C_AP";Tend="416";Tstart="18";shortTE="F";uid="78b92835-2e27-4598-9a7f-fbae846a3b94"
VUJU01002159.1	RepeatMasker	Unknown	39929	40070	579	+	.	ID="RND-6_FAMILY-3436";Tend="150";Tstart="39";shortTE="F";uid="601c7366-6043-48b6-9ba6-845ddf9a7b31"
VUJU01002159.1	RepeatMasker	Unknown	40474	41625	8999	+	.	ID="RND-6_FAMILY-3436";Tend="1311";Tstart="180";shortTE="F";uid="0fca8142-7a76-422d-a10f-f4e087c0265d"
VUJU01002159.1	RepeatMasker	DNA/Ginger	1	718	4891	-	.	ID="RND-1_FAMILY-156";Tend="1463";Tstart="757";shortTE="F";uid="978111e1-9b5a-407f-842a-338df0386ab2"
VUJU01000216.1	RepeatMasker	DNA/Kolobok-E	44880	45352	3429	+	.	ID="RND-6_FAMILY-563";Tend="2289";Tstart="1816";shortTE="F";uid="f0d48350-2ad6-4f23-a77f-f562b410d53c"
VUJU01000216.1	RepeatMasker	DNA	1	251	1146	+	.	ID="DNAX-2_AP";Tend="467";Tstart="222";shortTE="F";uid="d3beab02-4140-4a1e-a9df-b8aba5f056c1"
VUJU01000216.1	RepeatMasker	DNA/Kolobok-E	129506	130973	10443	+	.	ID="RND-6_FAMILY-563";Tend="2308";Tstart="797";shortTE="F";uid="49fc20c2-340c-4f2b-b2f1-8f327b3dde31"
VUJU01000216.1	RepeatMasker	DNA/Ginger	44075	44839	4797	+	.	ID="RND-5_FAMILY-5384";Tend="1266";Tstart="535";shortTE="F";uid="d3069d35-f0eb-47fd-b8d7-006e3297f97e"
VUJU01000216.1	RepeatMasker	DNA/Ginger	97070	97254	946	+	.	ID="RND-5_FAMILY-5384";Tend="1991";Tstart="1806";shortTE="F";uid="dd2b93a2-93d2-40cd-9224-a346fe0dbd76"
VUJU01000216.1	RepeatMasker	DNA/Kolobok-E	78977	79694	2895	+	.	ID="RND-1_FAMILY-2";Tend="1390";Tstart="709";shortTE="F";uid="7ac94107-0eca-4f10-b36f-64d7adf699b2"
VUJU01000216.1	RepeatMasker	DNA/hAT-Charlie	122803	123054	1075	-	.	ID="RND-1_FAMILY-55";Tend="1227";Tstart="976";shortTE="F";uid="c531a7e4-e637-4e0e-95ac-278fe1941aa2"
VUJU01000216.1	RepeatMasker	DNA/Ginger	23900	24555	3866	-	.	ID="RND-1_FAMILY-156";Tend="1743";Tstart="1074";shortTE="F";uid="2fc518dd-2eda-4a40-b66e-a813c7f46ff2"
VUJU01000216.1	RepeatMasker	DNA/hAT-Charlie	122102	122334	1809	-	.	ID="RND-1_FAMILY-93";Tend="1165";Tstart="943";shortTE="F";uid="b3292bb8-1036-44c6-b686-244054a68028"
VUJU01000216.1	RepeatMasker	Unknown	81037	81175	422	-	.	ID="RND-6_FAMILY-5998";Tend="915";Tstart="785";shortTE="F";uid="cc87e4f3-0cdd-442d-a6b3-ae147987cafb"
VUJU01000216.1	RepeatMasker	DNA	72425	72776	535	-	.	ID="DNA4-2_AP";Tend="436";Tstart="42";shortTE="F";uid="5544ce3f-1030-4a16-ad15-034d277554a4"
VUJU01000216.1	RepeatMasker	Retroposon?	118542	118693	465	-	.	ID="SINE2-1_AP";Tend="1770";Tstart="1613";shortTE="F";uid="ce20d7a8-8375-4317-8329-70b466f2974a"
VUJU01000216.1	RepeatMasker	DNA	48604	48730	933	-	.	ID="DNA3-4_AP";Tend="127";Tstart="1";shortTE="F";uid="8d51c31a-c6c3-4a6c-8251-58cf11c252fd"
VUJU01000216.1	RepeatMasker	DNA	53301	53899	524	-	.	ID="DNA4-2_AP";Tend="733";Tstart="162";shortTE="F";uid="189dca66-1129-48ac-a8f8-14ecd31c3fea"
VUJU01000216.1	RepeatMasker	DNA	122335	122680	2623	-	.	ID="RND-1_FAMILY-6";Tend="1172";Tstart="827";shortTE="F";uid="75c89d57-4711-4473-8e91-d028ad8f3b0d"
VUJU01000216.1	RepeatMasker	DNA	121383	122107	5363	-	.	ID="RND-1_FAMILY-6";Tend="1876";Tstart="1165";shortTE="F";uid="d4689da0-ebf0-4290-925f-d47900d04997"
VUJU01002160.1	RepeatMasker	DNA/MULE-MuDR	8583	8834	1517	+	.	ID="RND-6_FAMILY-3754";Tend="973";Tstart="723";shortTE="F";uid="4f9bd85e-0d45-4846-ba11-43df702d2084"
VUJU01002160.1	RepeatMasker	DNA	30299	30488	417	+	.	ID="dna4-2_ap";Tend="260";Tstart="78";shortTE="F";uid="c396ddaf-cdd4-4602-81d1-58ea05dfede3"
VUJU01002160.1	RepeatMasker	DNA	4013	4280	1181	+	.	ID="TTAA22_AP";Tend="267";Tstart="2";shortTE="F";uid="0411705d-0556-4238-86d1-dbaff931460f"
VUJU01002160.1	RepeatMasker	DNA	30329	30960	1420	-	.	ID="DNA4-2_AP";Tend="675";Tstart="1";shortTE="F";uid="aeec2638-32fc-4936-9c1f-c3a1df1705de"
VUJU01002160.1	RepeatMasker	DNA/hAT	1662	1840	508	-	.	ID="RND-5_FAMILY-734";Tend="1378";Tstart="1195";shortTE="F";uid="7cf86648-297e-4d9f-9451-4d3a3395b3de"
VUJU01002160.1	RepeatMasker	DNA/hAT-hAT19	16291	17046	2210	-	.	ID="RND-5_FAMILY-3907";TEgroup="ctg_2160%7CRND-5_FAMILY-3907%7C1";Tend="1751";Tstart="839";shortTE="F";uid="fbdf39c1-e62c-4ebc-a4fe-2eedc8f29e9c"
VUJU01002161.1	RepeatMasker	DNA	15649	15859	494	+	.	ID="DNA-TTAA-1_AP";Tend="423";Tstart="229";shortTE="F";uid="3e59d262-d41b-433e-9067-59a13baeb256"
VUJU01002161.1	RepeatMasker	DNA/hAT-Tip100	797	1823	1309	+	.	ID="RND-4_FAMILY-195";TEgroup="ctg_2161%7CRND-4_FAMILY-195%7C1";Tend="2053";Tstart="699";shortTE="F";uid="0df52ff2-65be-4195-8735-e30d4a33f857"
VUJU01002161.1	RepeatMasker	DNA	30938	31085	491	+	.	ID="TTAA2C_AP";Tend="261";Tstart="12";shortTE="F";uid="f4d4f013-c841-4e44-9834-cc862c6e0691"
VUJU01002161.1	RepeatMasker	Unknown	35108	35368	896	+	.	ID="RND-5_FAMILY-4199";Tend="1125";Tstart="892";shortTE="F";uid="998a89ba-7bb0-49b0-9fac-8511ddbd0ded"
VUJU01002161.1	RepeatMasker	Unknown	9755	10183	2926	+	.	ID="RND-6_FAMILY-17635";Tend="1106";Tstart="678";shortTE="F";uid="63af57a9-c9b1-4e62-a859-2c41b151a6ba"
VUJU01002161.1	RepeatMasker	DNA/hAT	31240	31705	496	+	.	ID="RND-5_FAMILY-734";Tend="1394";Tstart="869";shortTE="F";uid="c8bf4934-9eb5-46c7-9b62-50afc22e3743"
VUJU01002161.1	RepeatMasker	Unknown	2	766	5275	+	.	ID="RND-1_FAMILY-49";Tend="1598";Tstart="839";shortTE="F";uid="d66b2eb3-30c7-4c14-905f-fc75213dd8df"
VUJU01002161.1	RepeatMasker	DNA/TcMar-m44	13008	13155	790	+	.	ID="dnax-3b_ap";Tend="138";Tstart="1";shortTE="F";uid="322eb2a0-6865-483c-93b6-4d808454683b"
VUJU01002161.1	RepeatMasker	Unknown	10209	10537	514	-	.	ID="RND-6_FAMILY-2537";Tend="462";Tstart="12";shortTE="F";uid="a0035432-e684-4205-98d2-ac0019949841"
VUJU01002161.1	RepeatMasker	LINE/I-Jockey	19377	19558	445	-	.	ID="AG-JOCK-1";Tend="1465";Tstart="1285";shortTE="F";uid="9ce73ed1-3daa-4d00-b34b-dbc0faab09d1"
VUJU01002161.1	RepeatMasker	Unknown	2294	3892	8756	-	.	ID="RND-6_FAMILY-24113";Tend="1561";Tstart="153";shortTE="F";uid="97a64fdf-6c54-4e01-9e70-744abb848bbc"
VUJU01002161.1	RepeatMasker	DNA/hAT-Tip100	35364	35492	446	-	.	ID="RND-5_FAMILY-4200";Tend="1415";Tstart="1269";shortTE="F";uid="b6857937-4f69-4b44-bd4a-6a7aa3b53d99"
VUJU01002161.1	RepeatMasker	Unknown	11534	11701	1160	-	.	ID="RND-1_FAMILY-177";Tend="1166";Tstart="1003";shortTE="F";uid="eb907e6e-5530-4a79-afa1-ea462dd6ec2c"
VUJU01002161.1	RepeatMasker	DNA	30813	30937	505	-	.	ID="DNA-TTAA-1_AP";Tend="412";Tstart="291";shortTE="F";uid="1245baf9-5882-46c6-aad8-2cdcf38c02cd"
VUJU01002162.1	RepeatMasker	DNA/hAT-Tip100	3886	4020	940	+	.	ID="RND-4_FAMILY-271";Tend="1100";Tstart="954";shortTE="F";uid="cb406ec1-0458-4231-a8a1-a64a6a702086"
VUJU01002162.1	RepeatMasker	DNA	8058	8727	1811	+	.	ID="DNA4-2_AP";Tend="758";Tstart="100";shortTE="F";uid="ec2c1a7a-2103-488e-a695-f7394626dd7e"
VUJU01002162.1	RepeatMasker	Retroposon?	40916	41117	673	+	.	ID="RND-6_FAMILY-4858";Tend="1458";Tstart="1280";shortTE="F";uid="cf7c784e-8419-444a-abe7-9209a769ca31"
VUJU01002162.1	RepeatMasker	Unknown	5018	5126	709	+	.	ID="RND-1_FAMILY-139";Tend="1081";Tstart="973";shortTE="F";uid="1758ce51-af08-4573-9385-be9c59c0492f"
VUJU01002162.1	RepeatMasker	DNA/MULE-MuDR	40745	40874	521	-	.	ID="RND-6_FAMILY-1312";Tend="971";Tstart="838";shortTE="F";uid="b6205e14-4342-4409-923f-069430eef80e"
VUJU01002162.1	RepeatMasker	DNA/MULE-MuDR	19800	20362	3540	-	.	ID="RND-5_FAMILY-9765";Tend="1387";Tstart="767";shortTE="F";uid="8f3870b8-630a-4b36-9fd2-b7503bcf0365"
VUJU01002162.1	RepeatMasker	DNA/Ginger	1	250	1617	-	.	ID="RND-1_FAMILY-156";Tend="995";Tstart="748";shortTE="F";uid="9896ffc8-3b33-462e-8d58-576656c001e0"
VUJU01002163.1	RepeatMasker	Retroposon?	24180	24353	784	+	.	ID="RND-6_FAMILY-7462";Tend="594";Tstart="421";shortTE="F";uid="814292db-51e7-46a1-8c20-f0db89e5e059"
VUJU01002163.1	RepeatMasker	LINE/L2	24364	24559	430	+	.	ID="RND-6_FAMILY-3352";Tend="984";Tstart="761";shortTE="F";uid="231eb4f9-3d30-4ecd-b078-e4bb4960ea3b"
VUJU01002163.1	RepeatMasker	DNA/Ginger	14643	15244	634	+	.	ID="RND-1_FAMILY-156";Tend="1367";Tstart="776";shortTE="F";uid="d4b6d4fb-fca2-45fc-b4ec-3340783a1523"
VUJU01002163.1	RepeatMasker	RC/Helitron	34157	34699	2772	+	.	ID="RND-1_FAMILY-8";Tend="1487";Tstart="951";shortTE="F";uid="3bb64161-4bae-4d31-aef4-f9633b378caa"
VUJU01002163.1	RepeatMasker	DNA	1346	1604	497	+	.	ID="DNA4-3_AP";Tend="492";Tstart="260";shortTE="F";uid="c980c326-b5d9-4685-9c4a-390637e36362"
VUJU01002163.1	RepeatMasker	DNA/hAT-Tip100	13885	14579	4004	+	.	ID="RND-6_FAMILY-2846";Tend="1607";Tstart="939";shortTE="F";uid="bc7d1b1c-8172-486f-8c48-b458f5dcb9c5"
VUJU01002163.1	RepeatMasker	Unknown	39634	39963	1918	-	.	ID="RND-5_FAMILY-7529";Tend="1042";Tstart="716";shortTE="F";uid="9fe35655-e134-470d-a767-d402bb3a3a9b"
VUJU01002163.1	RepeatMasker	DNA/Kolobok-E	26657	27487	2372	-	.	ID="RND-6_FAMILY-563";Tend="1802";Tstart="948";shortTE="F";uid="8944b1d0-82ac-436c-8575-5b1c6a2e15fc"
VUJU01002163.1	RepeatMasker	Unknown	36002	36140	831	-	.	ID="RND-1_FAMILY-13";Tend="1234";Tstart="1103";shortTE="F";uid="c16e7801-b373-4ec3-9ae3-051ab667e409"
VUJU01002163.1	RepeatMasker	DNA	36136	36582	3271	-	.	ID="RND-1_FAMILY-72";Tend="1391";Tstart="931";shortTE="F";uid="c73e7273-21cd-4592-93f1-30390041cf53"
VUJU01002163.1	RepeatMasker	DNA	36897	37047	508	-	.	ID="DNA-TTAA-1_AP";Tend="150";Tstart="1";shortTE="F";uid="cdbe1f98-be55-4ec0-9f8b-8eb60cdc8b85"
VUJU01002164.1	RepeatMasker	DNA/hAT-hAT19	26089	26349	1307	+	.	ID="DNA8-73_AP";Tend="784";Tstart="484";shortTE="F";uid="0a7d3ce0-b7a1-4955-9404-74d4a2efa53d"
VUJU01002164.1	RepeatMasker	DNA/hAT-Charlie	15448	15911	1887	+	.	ID="RND-6_FAMILY-1352";Tend="1348";Tstart="885";shortTE="F";uid="31e6783e-7a5b-40cd-9a9d-8b3003d48475"
VUJU01002164.1	RepeatMasker	LINE/I-Jockey	5685	5920	1097	+	.	ID="RND-6_FAMILY-5422";Tend="1248";Tstart="965";shortTE="F";uid="ac7fc998-b4c3-4953-94a9-15017914801b"
VUJU01002164.1	RepeatMasker	DNA/Kolobok-E	40330	41561	8854	+	.	ID="RND-1_FAMILY-2";Tend="2029";Tstart="771";shortTE="F";uid="f20fd9cb-77eb-442b-b97a-5f694ef1ef91"
VUJU01002164.1	RepeatMasker	DNA	18959	19368	522	+	.	ID="ttaa3b_ap";Tend="394";Tstart="2";shortTE="F";uid="6a9ad2a2-3bc9-46a8-bbb8-6e66835c99a9"
VUJU01002164.1	RepeatMasker	SINE/tRNA-I	24979	25098	921	-	.	ID="RND-5_FAMILY-412";Tend="1203";Tstart="1085";shortTE="F";uid="472d5c4c-9836-4bde-85f4-39d11d6ea6ba"
VUJU01002164.1	RepeatMasker	Unknown	18239	18388	487	-	.	ID="RND-1_FAMILY-121";Tend="1078";Tstart="901";shortTE="F";uid="f9d40be1-1bf6-40e1-a088-424437cfb644"
VUJU01002164.1	RepeatMasker	Retroposon?	40147	40672	988	-	.	ID="RND-6_FAMILY-4103";Tend="1994";Tstart="1500";shortTE="F";uid="98679092-ba1b-4768-b7b7-3b79a76df6b0"
VUJU01002165.1	RepeatMasker	DNA/TcMar-Tc1	8018	8217	470	+	.	ID="MARINER-6_LSAL";Tend="199";Tstart="1";shortTE="F";uid="bdef6382-a754-4844-bf9a-ed233cdb9b0f"
VUJU01002165.1	RepeatMasker	Unknown	41108	41542	1856	+	.	ID="RND-1_FAMILY-62";Tend="1360";Tstart="941";shortTE="F";uid="6c6ad28a-cbf0-4554-970e-99b45e457d9e"
VUJU01002165.1	RepeatMasker	DNA/hAT	40173	40641	2092	+	.	ID="RND-1_FAMILY-7";Tend="1321";Tstart="883";shortTE="F";uid="297df54c-4430-4142-a0c2-d2b0f9b55e76"
VUJU01002165.1	RepeatMasker	DNA/hAT-Charlie	33561	33808	1443	+	.	ID="RND-1_FAMILY-55";Tend="1226";Tstart="961";shortTE="F";uid="86de341c-ae5e-4747-bf8b-7e0f5105de08"
VUJU01002165.1	RepeatMasker	DNA/Ginger-1	39869	40006	504	+	.	ID="RND-6_FAMILY-2273";Tend="367";Tstart="207";shortTE="F";uid="b4e3f7d9-5c01-4904-8104-4ea8b2f0c530"
VUJU01002165.1	RepeatMasker	DNA	12848	13143	620	-	.	ID="dna4-2_ap";Tend="304";Tstart="9";shortTE="F";uid="4951c777-76a1-42ec-aff8-54916c9365c4"
VUJU01002165.1	RepeatMasker	DNA/hAT-Tip100	39889	40057	593	-	.	ID="RND-6_FAMILY-1910";Tend="2486";Tstart="2328";shortTE="F";uid="92fb21e3-53a9-4a45-b64f-2016dacec177"
VUJU01002165.1	RepeatMasker	DNA/MULE-MuDR	27383	27626	670	-	.	ID="MUDR7X_AP";Tend="2285";Tstart="2023";shortTE="F";uid="608d83c4-0958-425a-8eb3-71cc58e1c5ed"
VUJU01002165.1	RepeatMasker	DNA	22368	22939	535	-	.	ID="DNA4-2_AP";Tend="748";Tstart="12";shortTE="F";uid="d938b902-e56b-427d-b95f-a8d50fd35874"
VUJU01002166.1	RepeatMasker	DNA/hAT-hAT19	32610	32741	603	+	.	ID="DNA8-52B_AP";Tend="1100";Tstart="958";shortTE="F";uid="b7c88604-ca10-4470-9e23-26662e92205e"
VUJU01002166.1	RepeatMasker	DNA/Ginger	40854	41515	3762	+	.	ID="RND-1_FAMILY-156";Tend="1438";Tstart="776";shortTE="F";uid="c7af7c5d-45c2-40ba-8045-5cb520feefde"
VUJU01002166.1	RepeatMasker	DNA/hAT-hAT19	21708	21864	881	+	.	ID="RND-6_FAMILY-7549";Tend="1011";Tstart="859";shortTE="F";uid="5eb05992-c30e-47fd-b43a-c3b9746ada1e"
VUJU01002166.1	RepeatMasker	DNA	29835	30197	1369	-	.	ID="ttaa4_ap";Tend="387";Tstart="52";shortTE="F";uid="b7b588ac-059b-4cf8-a936-34f82df6ec9f"
VUJU01002166.1	RepeatMasker	DNA	13293	13722	2886	-	.	ID="TTAA6_AP";Tend="431";Tstart="1";shortTE="F";uid="bdfe9409-97c8-4742-b108-65d5f62d4d93"
VUJU01002166.1	RepeatMasker	DNA/Kolobok-E	31446	32531	4617	-	.	ID="rnd-6_family-563";Tend="2082";Tstart="1075";shortTE="F";uid="f01a7e6e-e1dd-445e-aa95-95e1e2259ae6"
VUJU01002166.1	RepeatMasker	DNA/hAT	31244	31424	682	-	.	ID="RND-1_FAMILY-7";Tend="1535";Tstart="1352";shortTE="F";uid="15515763-db54-48f7-b424-4fa71ddc334b"
VUJU01002166.1	RepeatMasker	DNA/hAT	32624	32756	716	-	.	ID="RND-1_FAMILY-7";Tend="1063";Tstart="922";shortTE="F";uid="14b61552-bfb6-4614-9dea-fa2c0bf22b1b"
VUJU01002166.1	RepeatMasker	DNA	1284	1665	2199	-	.	ID="RND-1_FAMILY-18";Tend="1044";Tstart="683";shortTE="F";uid="03a68b76-7ae2-4caa-8020-265b816e9275"
VUJU01002167.1	RepeatMasker	DNA/Kolobok-E	872	1255	2969	+	.	ID="RND-1_FAMILY-2";Tend="1148";Tstart="774";shortTE="F";uid="9bc5744b-1c93-4e98-85e5-ae8071d15c28"
VUJU01002167.1	RepeatMasker	DNA/hAT-Charlie	5682	6064	2597	+	.	ID="RND-6_FAMILY-2628";Tend="1315";Tstart="947";shortTE="F";uid="81e20c14-4225-4ec2-98a6-31f79702210b"
VUJU01002167.1	RepeatMasker	Unknown	41386	41498	939	+	.	ID="RND-1_FAMILY-139";Tend="1077";Tstart="963";shortTE="F";uid="72f6e5a3-041b-444e-9f46-548e2bc66184"
VUJU01002167.1	RepeatMasker	DNA/hAT	37726	38530	3468	+	.	ID="RND-1_FAMILY-7";Tend="1629";Tstart="873";shortTE="F";uid="6532397b-9703-4486-90e1-e296455b75ae"
VUJU01002167.1	RepeatMasker	DNA/TcMar-m44	8103	8244	704	+	.	ID="dnax-3b_ap";Tend="138";Tstart="1";shortTE="F";uid="8008d570-4ae3-44d8-aee2-44c01e6023c5"
VUJU01002167.1	RepeatMasker	DNA/hAT-Tip100	34914	35072	1119	+	.	ID="RND-4_FAMILY-271";Tend="1098";Tstart="930";shortTE="F";uid="8d68bf84-636e-4201-aa2d-30a59ce1806a"
VUJU01002167.1	RepeatMasker	DNA/Kolobok-E	1249	1915	3174	+	.	ID="RND-6_FAMILY-563";TEgroup="ctg_2167%7CRND-6_FAMILY-563%7C1";Tend="1902";Tstart="795";shortTE="F";uid="448e292d-bce6-4319-b30e-48778354ed89"
VUJU01002167.1	RepeatMasker	DNA/TcMar-m44	5435	5558	554	+	.	ID="dnax-7_ap";Tend="131";Tstart="1";shortTE="F";uid="856a914b-46a9-4be8-a904-1afc36289dac"
VUJU01002167.1	RepeatMasker	DNA/MULE-NOF	20423	20669	497	-	.	ID="REHAVKUS1_AP";Tend="4928";Tstart="4661";shortTE="F";uid="8e05fb7f-ce97-4612-b3b0-8634391ed06a"
VUJU01002167.1	RepeatMasker	Unknown	2777	2893	658	-	.	ID="RND-1_FAMILY-122";Tend="994";Tstart="871";shortTE="F";uid="7c9052b8-cc7c-43de-a4b3-4103b5b06499"
VUJU01002167.1	RepeatMasker	DNA/Ginger	114	604	3229	-	.	ID="RND-5_FAMILY-5384";Tend="1520";Tstart="1021";shortTE="F";uid="ab342566-a66d-42b8-bc27-a29a5ea2373d"
VUJU01002167.1	RepeatMasker	Unknown	21757	23572	6161	-	.	ID="RND-1_FAMILY-49";TEgroup="ctg_2167%7CRND-1_FAMILY-49%7C1";Tend="1598";Tstart="28";shortTE="F";uid="d416d517-210c-4cce-94b8-9b5a1c872664"
VUJU01002168.1	RepeatMasker	DNA/hAT	39233	39480	513	+	.	ID="RND-6_FAMILY-1299";Tend="1653";Tstart="1422";shortTE="F";uid="74e4abe1-e8aa-4c5d-8134-c7f1bcb049e3"
VUJU01002168.1	RepeatMasker	DNA	13290	13551	850	-	.	ID="dna4-2_ap";Tend="265";Tstart="1";shortTE="F";uid="f499ed92-b7a9-45e2-a340-2d7c990980e7"
VUJU01002169.1	RepeatMasker	DNA/hAT-hAT19	27626	27850	472	+	.	ID="DNA8-66_AP";Tend="208";Tstart="1";shortTE="F";uid="27564569-04db-4ada-8597-a0e6250eae1d"
VUJU01002169.1	RepeatMasker	RC/Helitron	1601	1722	574	+	.	ID="RND-1_FAMILY-8";Tend="1502";Tstart="1387";shortTE="F";uid="fbe65048-f31a-40c9-83a4-23050eb208e1"
VUJU01002169.1	RepeatMasker	Unknown	35055	36048	5528	+	.	ID="RND-1_FAMILY-146";Tend="1860";Tstart="874";shortTE="F";uid="556fb232-3eb7-4555-bdac-2562c5dfb891"
VUJU01002169.1	RepeatMasker	Unknown	22151	22437	815	+	.	ID="RND-1_FAMILY-179";Tend="1169";Tstart="891";shortTE="F";uid="9cad316d-26ee-4f16-87a0-f8c30284e747"
VUJU01002169.1	RepeatMasker	DNA/hAT-hAT19	7121	7606	1396	+	.	ID="RND-6_FAMILY-7549";Tend="1101";Tstart="655";shortTE="F";uid="ea3feb5e-3465-4957-9fdd-733b4f93687d"
VUJU01002169.1	RepeatMasker	DNA	36212	36633	2297	+	.	ID="ttaa4c_ap";Tend="420";Tstart="1";shortTE="F";uid="81cc4f41-8f7f-4a4b-b88b-e5a4545382c9"
VUJU01002169.1	RepeatMasker	DNA/hAT-Tip100	39590	39709	720	-	.	ID="RND-5_FAMILY-253";Tend="1890";Tstart="1779";shortTE="F";uid="436f8195-7aa9-464f-8954-eeb5188d31cb"
VUJU01002169.1	RepeatMasker	DNA/hAT-Tip100	3467	3767	868	-	.	ID="RND-6_FAMILY-14718";Tend="1401";Tstart="1117";shortTE="F";uid="20643636-0a45-4f42-9de5-def72ed66205"
VUJU01002169.1	RepeatMasker	DNA/hAT-hAT19	11357	11989	3373	-	.	ID="RND-1_FAMILY-166";Tend="1557";Tstart="922";shortTE="F";uid="a8586ea2-9b87-4dc6-91af-2d33b5ed6229"
VUJU01002169.1	RepeatMasker	DNA/Kolobok-E	41158	41486	3161	-	.	ID="RND-1_FAMILY-2";Tend="2213";Tstart="1884";shortTE="F";uid="22a7f787-eaf3-4ba9-af4a-cc0e022d36fd"
VUJU01002169.1	RepeatMasker	DNA	16680	17186	1429	-	.	ID="TTAA18_AP";Tend="507";Tstart="2";shortTE="F";uid="1001117f-6ecc-4299-b13d-38bdbd739850"
VUJU01002169.1	RepeatMasker	DNA/hAT-hAT19	36831	37085	1697	-	.	ID="RND-6_FAMILY-4100";Tend="1510";Tstart="1263";shortTE="F";uid="1b3a8d0b-d17f-47dd-b04b-7add4a23fb27"
VUJU01002169.1	RepeatMasker	Unknown	2400	2809	3144	-	.	ID="RND-1_FAMILY-44";Tend="724";Tstart="320";shortTE="F";uid="2f3db1e5-51e8-4fb0-9fb9-229089063eaa"
VUJU01002169.1	RepeatMasker	Unknown	2862	3044	1176	-	.	ID="RND-6_FAMILY-2011";Tend="1152";Tstart="970";shortTE="F";uid="036120f4-0e3e-41cc-9fd2-d97bae0fd4ea"
VUJU01002169.1	RepeatMasker	DNA/hAT-Tip100	1916	2413	3904	-	.	ID="RND-5_FAMILY-4200";Tend="1481";Tstart="995";shortTE="F";uid="4e787895-dc54-4418-aed7-499b810d59b3"
VUJU01000217.1	RepeatMasker	DNA/hAT-Tip100	27206	27476	1919	+	.	ID="RND-1_FAMILY-129";Tend="1184";Tstart="907";shortTE="F";uid="2a405f26-acf2-4201-af48-7c07cc8705a1"
VUJU01000217.1	RepeatMasker	DNA	7756	8082	1695	+	.	ID="RND-1_FAMILY-104";Tend="1169";Tstart="874";shortTE="F";uid="e218d0a5-f557-4fca-b3a0-d35a3da19313"
VUJU01000217.1	RepeatMasker	DNA	73407	73685	487	+	.	ID="DNA4-3_AP";Tend="314";Tstart="4";shortTE="F";uid="971b8583-7d0e-4c21-9434-dcd1a25c8777"
VUJU01000217.1	RepeatMasker	DNA	119389	119701	420	+	.	ID="DNA4-3_AP";Tend="408";Tstart="115";shortTE="F";uid="b980b061-0e63-4144-a904-ad2e9a80f4ca"
VUJU01000217.1	RepeatMasker	DNA/Kolobok-E	94505	95338	3354	+	.	ID="RND-6_FAMILY-563";Tend="2280";Tstart="716";shortTE="F";uid="34bf2638-a23e-4ae5-9945-075382115665"
VUJU01000217.1	RepeatMasker	DNA/Ginger-1	88187	88542	1367	+	.	ID="RND-6_FAMILY-2273";Tend="488";Tstart="175";shortTE="F";uid="e0214bdc-98d4-4643-aa4f-2a1ffdd6210a"
VUJU01000217.1	RepeatMasker	Retroposon?	92242	92481	528	+	.	ID="SINE2-1_AP";Tend="1473";Tstart="1235";shortTE="F";uid="b5296e9e-f268-444b-91b3-11c8998c70d1"
VUJU01000217.1	RepeatMasker	DNA/Ginger	34208	35872	10477	+	.	ID="RND-5_FAMILY-5384";Tend="2179";Tstart="546";shortTE="F";uid="ea76d0cd-b215-4e10-b99d-ccce7232adb9"
VUJU01000217.1	RepeatMasker	Unknown	78894	79068	860	+	.	ID="RND-1_FAMILY-139";Tend="1138";Tstart="954";shortTE="F";uid="9dfec787-1251-4893-8201-08d9589e1e33"
VUJU01000217.1	RepeatMasker	DNA/Ginger-1	71598	71729	570	+	.	ID="RND-6_FAMILY-2273";Tend="357";Tstart="225";shortTE="F";uid="efc19b05-0496-430c-8433-cd346ae515b2"
VUJU01000217.1	RepeatMasker	DNA/hAT-hAT19	83814	84117	824	+	.	ID="DNA8-73_AP";TEgroup="ctg_217%7CDNA8-73_AP%7C1";Tend="784";Tstart="344";shortTE="F";uid="a7103767-fdfd-48ac-a664-23d144e4a103"
VUJU01000217.1	RepeatMasker	Retroposon?	91907	92182	418	+	.	ID="SINE2-2_AP";Tend="451";Tstart="178";shortTE="F";uid="78ca72f1-43b9-4074-a24b-7458fa275234"
VUJU01000217.1	RepeatMasker	DNA	23918	24164	554	+	.	ID="DNA4-3_AP";TEgroup="ctg_217%7CDNA4-3_AP%7C1";Tend="275";Tstart="146";shortTE="F";uid="6524b07e-f54b-4d9b-93b5-07272c5a8cc1"
VUJU01000217.1	RepeatMasker	DNA/hAT-Tip100	58451	58723	1874	+	.	ID="RND-1_FAMILY-129";Tend="1184";Tstart="905";shortTE="F";uid="0ee1c25a-fc26-4658-8a17-f68d678df5d5"
VUJU01000217.1	RepeatMasker	Unknown	57073	57359	1497	+	.	ID="RND-5_FAMILY-2564";Tend="1122";Tstart="823";shortTE="F";uid="12adbc01-1a50-4003-b548-02bf7db3e68b"
VUJU01000217.1	RepeatMasker	DNA/Ginger	71406	71753	445	-	.	ID="RND-5_FAMILY-5384";TEgroup="ctg_217%7CRND-5_FAMILY-5384%7C1";Tend="2213";Tstart="1864";shortTE="F";uid="2160a166-c1b2-471d-b7e4-ed2cef7f3155"
VUJU01000217.1	RepeatMasker	DNA/Ginger-1	94589	95470	3426	-	.	ID="rnd-6_family-2273";Tend="1935";Tstart="1424";shortTE="F";uid="f7ce1dff-db2c-45df-8ca5-64674b49334c"
VUJU01000217.1	RepeatMasker	DNA	78469	78849	501	-	.	ID="DNA4-2_AP";Tend="426";Tstart="1";shortTE="F";uid="80f5b8d5-f045-48a1-ab8c-26afe3c27831"
VUJU01000217.1	RepeatMasker	Unknown	74993	75118	435	-	.	ID="RND-5_FAMILY-1921";Tend="1124";Tstart="992";shortTE="F";uid="cbbf8a5d-1f3d-4aca-a437-e8c804a9a69c"
VUJU01000217.1	RepeatMasker	Retroposon?	72085	73318	748	-	.	ID="SINE2-1_AP";Tend="1401";Tstart="2";shortTE="F";uid="b711b908-7a68-4252-98f8-986d74174833"
VUJU01000217.1	RepeatMasker	DNA/Kolobok-E	89994	91546	9437	-	.	ID="RND-6_FAMILY-563";Tend="2308";Tstart="748";shortTE="F";uid="c5e3d5e3-ae7a-46fc-b440-61f21ddcdc0d"
VUJU01000217.1	RepeatMasker	DNA/hAT-Charlie	17344	17703	1300	-	.	ID="RND-6_FAMILY-2628";Tend="1287";Tstart="951";shortTE="F";uid="fd068ad9-83b3-4bd7-aadb-b029fd241e59"
VUJU01000217.1	RepeatMasker	Unknown	5496	5657	991	-	.	ID="RND-1_FAMILY-121";Tend="1075";Tstart="924";shortTE="F";uid="0f5f0eba-a381-4b50-bd16-c147443b3a8c"
VUJU01000217.1	RepeatMasker	DNA	123560	124015	872	-	.	ID="TTAA2C_AP";Tend="422";Tstart="1";shortTE="F";uid="936fcdf7-a861-4386-91ad-fd3358873125"
VUJU01000217.1	RepeatMasker	DNA	121378	121647	541	-	.	ID="dna4-2_ap";Tend="259";Tstart="1";shortTE="F";uid="c277e1ea-74ca-4bdb-aa7d-fc860bcef76b"
VUJU01000217.1	RepeatMasker	DNA/Ginger	41720	41845	446	-	.	ID="RND-5_FAMILY-5384";Tend="2005";Tstart="1878";shortTE="F";uid="dda114dc-a303-43a0-8eef-1dc65f17dcb1"
VUJU01000217.1	RepeatMasker	DNA	121072	121347	1057	-	.	ID="DNA4-2_AP";Tend="769";Tstart="486";shortTE="F";uid="45a44d46-11cf-441f-b277-e6cde55aaa5d"
VUJU01000217.1	RepeatMasker	DNA	105143	105875	1996	-	.	ID="DNA4-2_AP";Tend="769";Tstart="1";shortTE="F";uid="f19ebf4e-2703-4cab-a543-19ff16708481"
VUJU01000217.1	RepeatMasker	LINE/L2	73772	74741	872	-	.	ID="RND-6_FAMILY-492";Tend="1219";Tstart="322";shortTE="F";uid="2e6faf8e-a605-4436-8278-10c908e2026d"
VUJU01000217.1	RepeatMasker	Retroposon?	42309	42707	528	-	.	ID="SINE2-1_AP";Tend="409";Tstart="1";shortTE="F";uid="96814c65-1b61-4378-995c-c967d3a8f863"
VUJU01000217.1	RepeatMasker	DNA/Ginger	88244	88939	5339	-	.	ID="RND-5_FAMILY-5384";Tend="2020";Tstart="1323";shortTE="F";uid="dd448d33-1240-4ab9-81ae-8e981f3fff7e"
VUJU01000217.1	RepeatMasker	DNA/hAT?	28671	29185	2724	-	.	ID="RND-6_FAMILY-2236";Tend="1367";Tstart="880";shortTE="F";uid="e03741ea-fd1f-415e-afc4-5e50505f9bba"
VUJU01000217.1	RepeatMasker	DNA	26182	26472	818	-	.	ID="ttaa4c_ap";Tend="278";Tstart="1";shortTE="F";uid="0e8a533f-baa4-4073-9c34-16e051a8164b"
VUJU01000217.1	RepeatMasker	DNA	5054	5445	3081	-	.	ID="RND-1_FAMILY-72";Tend="1387";Tstart="996";shortTE="F";uid="eae7ea3b-b8f5-4195-9433-611e4df3dda5"
VUJU01000217.1	RepeatMasker	Unknown	2926	3234	2345	-	.	ID="RND-1_FAMILY-121";Tend="1219";Tstart="911";shortTE="F";uid="6b62db1a-66b3-4e34-a9b2-7be68a738bb3"
VUJU01000217.1	RepeatMasker	DNA/MULE-MuDR	74891	74995	547	-	.	ID="DNA8-110_AP";Tend="689";Tstart="597";shortTE="F";uid="346f933b-8f8f-4855-980d-488f94f6bd99"
VUJU01000217.1	RepeatMasker	DNA	112556	112767	753	-	.	ID="DNA4-2_AP";Tend="769";Tstart="554";shortTE="F";uid="86172065-397c-4508-b7cf-41a18498a3af"
VUJU01000217.1	RepeatMasker	DNA/Kolobok-E	84277	85398	4063	-	.	ID="RND-6_FAMILY-563";Tend="2082";Tstart="985";shortTE="F";uid="40e26cdf-6b66-4fb4-8d67-e60dc7592431"
VUJU01000217.1	RepeatMasker	DNA/MULE-MuDR	75177	75357	1015	-	.	ID="DNA8-110_AP";Tend="201";Tstart="1";shortTE="F";uid="198c3d8a-fbc0-4e8f-ad06-0d6b715eb5d7"
VUJU01002170.1	RepeatMasker	Unknown	23520	23650	771	+	.	ID="RND-5_FAMILY-9355";Tend="1466";Tstart="1344";shortTE="F";uid="2f25e99f-ece7-4b47-b8ab-5a5bd89c3bfe"
VUJU01002170.1	RepeatMasker	Unknown	22118	22407	1111	+	.	ID="RND-1_FAMILY-157";Tend="1221";Tstart="906";shortTE="F";uid="e2154762-adfa-437d-b5d5-7e209c02d762"
VUJU01002170.1	RepeatMasker	DNA/hAT-Tip100	41256	41371	724	+	.	ID="RND-6_FAMILY-238";Tend="1031";Tstart="914";shortTE="F";uid="4058c5fe-2c45-441b-be74-a615f9d3b384"
VUJU01002170.1	RepeatMasker	DNA/hAT-Tip100	17332	17483	860	+	.	ID="RND-5_FAMILY-4200";Tend="933";Tstart="773";shortTE="F";uid="fe0ec5c4-0cfa-458c-86df-216baab4a4ad"
VUJU01002170.1	RepeatMasker	DNA	15677	16109	1105	+	.	ID="DNA4-2_AP";Tend="509";Tstart="2";shortTE="F";uid="a0536fa7-76ec-454c-a841-f1ccd9dc3a49"
VUJU01002170.1	RepeatMasker	DNA/hAT-hAT19	3788	4006	483	+	.	ID="HAT-N15_AP";Tend="219";Tstart="1";shortTE="F";uid="26d0eaa7-ca51-4f2a-a8e3-eafe17774bcb"
VUJU01002170.1	RepeatMasker	DNA/Ginger-1	1	511	3834	+	.	ID="RND-6_FAMILY-2273";Tend="1934";Tstart="1443";shortTE="F";uid="24829bd6-b6eb-4753-94fa-4b7a54b6e646"
VUJU01002170.1	RepeatMasker	DNA	10913	11348	2580	+	.	ID="TTAA3_AP";Tend="429";Tstart="1";shortTE="F";uid="9eb9f5a4-ec26-49d4-86fb-0568d55ce28c"
VUJU01002170.1	RepeatMasker	DNA	5694	6080	1195	+	.	ID="DNA4-2_AP";Tend="364";Tstart="1";shortTE="F";uid="199321cc-7ece-4cff-a745-02c9285ca242"
VUJU01002170.1	RepeatMasker	Unknown	26457	26647	1235	-	.	ID="RND-1_FAMILY-45";Tend="1142";Tstart="954";shortTE="F";uid="f1441052-2041-4ec2-8d70-0a7dd2c00559"
VUJU01002170.1	RepeatMasker	DNA/hAT-Ac	2372	2851	2293	-	.	ID="RND-6_FAMILY-1077";Tend="1341";Tstart="897";shortTE="F";uid="44a54168-96bb-47c0-a9eb-80f4b2ce90eb"
VUJU01002170.1	RepeatMasker	DNA/Ginger-1	14117	14304	419	-	.	ID="RND-6_FAMILY-2273";Tend="1746";Tstart="1556";shortTE="F";uid="0bea3b37-e790-4352-a960-234f38c77aa7"
VUJU01002170.1	RepeatMasker	DNA/Ginger	11927	12350	2812	-	.	ID="RND-1_FAMILY-156";Tend="1189";Tstart="775";shortTE="F";uid="17eb65dc-80f4-44bd-b290-df184910b3df"
VUJU01002170.1	RepeatMasker	DNA/Ginger	11565	11931	2167	-	.	ID="RND-5_FAMILY-5384";Tend="2020";Tstart="1603";shortTE="F";uid="da0006a2-6cce-4626-9ed7-b37e5d1e7631"
VUJU01002170.1	RepeatMasker	DNA/hAT-hAT19	21706	21839	693	-	.	ID="RND-6_FAMILY-4100";Tend="1512";Tstart="1365";shortTE="F";uid="998199ef-170d-471e-aed2-b2b44e4f0ef3"
VUJU01002170.1	RepeatMasker	DNA/hAT-Tip100	22910	23098	460	-	.	ID="RND-6_FAMILY-772";Tend="1540";Tstart="1335";shortTE="F";uid="949bcf0b-4a54-470f-8810-dd86e553e62d"
VUJU01002170.1	RepeatMasker	DNA/hAT-Ac	1501	2036	2380	-	.	ID="RND-6_FAMILY-1077";Tend="1972";Tstart="1413";shortTE="F";uid="15c05ec4-1372-4150-8748-d1054e0a6059"
VUJU01002171.1	RepeatMasker	DNA/Kolobok-E	20485	20610	525	+	.	ID="RND-6_FAMILY-563";Tend="2290";Tstart="2161";shortTE="F";uid="aec57973-ed2a-4732-8ab0-75decd9ff10f"
VUJU01002171.1	RepeatMasker	Retroposon?	20287	20468	402	+	.	ID="SINE2-2_AP";Tend="259";Tstart="62";shortTE="F";uid="c62e0adf-723f-49aa-9fb1-22bae520e01c"
VUJU01002171.1	RepeatMasker	DNA/Ginger-1	37047	37367	1662	+	.	ID="rnd-6_family-2273";Tend="1124";Tstart="297";shortTE="F";uid="d469337e-4c16-44bf-95de-6c3898a81212"
VUJU01002171.1	RepeatMasker	Unknown	26938	29212	4804	+	.	ID="RND-6_FAMILY-5127";Tend="2368";Tstart="20";shortTE="F";uid="d11bf73e-8cb5-438a-8eb3-46dd91651a64"
VUJU01002171.1	RepeatMasker	DNA	26193	26507	426	-	.	ID="DNA4-3_AP";Tend="337";Tstart="24";shortTE="F";uid="fcc33a79-23ce-4207-9935-3d344a53ac27"
VUJU01002171.1	RepeatMasker	DNA	38000	38406	1006	-	.	ID="DNA4-2_AP";Tend="397";Tstart="4";shortTE="F";uid="4b1eec58-95a4-40f4-9d07-128c4ad10a6a"
VUJU01002171.1	RepeatMasker	DNA	33709	33846	469	-	.	ID="dna4-3_ap";Tend="330";Tstart="213";shortTE="F";uid="d997f1c0-ee14-404d-a819-26ce964897f4"
VUJU01002171.1	RepeatMasker	DNA/Ginger	36880	37659	2748	-	.	ID="RND-1_FAMILY-156";Tend="1498";Tstart="739";shortTE="F";uid="6eb3a4c1-bbfd-402b-b577-cbff5696ed09"
VUJU01002171.1	RepeatMasker	DNA/Ginger	35937	36083	432	-	.	ID="RND-1_FAMILY-156";Tend="920";Tstart="776";shortTE="F";uid="abadb788-766f-40d0-b65b-f4753276364f"
VUJU01002171.1	RepeatMasker	DNA/hAT	28801	29524	3820	-	.	ID="RND-1_FAMILY-7";Tend="1622";Tstart="926";shortTE="F";uid="1c890225-90dd-40f3-806d-ca20928303d4"
VUJU01002172.1	RepeatMasker	DNA/hAT-hAT19	40317	40518	724	+	.	ID="DNA8-66_AP";Tend="192";Tstart="1";shortTE="F";uid="26c7dbd0-f306-45c4-bbdd-42acc92b61f1"
VUJU01002172.1	RepeatMasker	DNA/Ginger	33488	33656	446	+	.	ID="RND-5_FAMILY-5384";Tend="696";Tstart="512";shortTE="F";uid="b45d1027-6353-4323-9131-c548a9db21b5"
VUJU01002172.1	RepeatMasker	Unknown	7167	7363	1074	+	.	ID="RND-1_FAMILY-22";Tend="1119";Tstart="919";shortTE="F";uid="742f5a38-3f8f-49ed-acf5-780142468416"
VUJU01002172.1	RepeatMasker	Retroposon?	32024	32239	469	+	.	ID="SINE2-1_AP";Tend="305";Tstart="80";shortTE="F";uid="b3b18d13-7298-4b69-aa06-2d95c1811cc7"
VUJU01002172.1	RepeatMasker	Unknown	7381	7611	426	+	.	ID="RND-5_FAMILY-869";TEgroup="ctg_2172%7CRND-5_FAMILY-869%7C1";Tend="679";Tstart="425";shortTE="T";uid="d3cdac40-5299-4d33-a25f-9f9d0f9a6c8d"
VUJU01002172.1	RepeatMasker	Unknown	33651	33791	607	+	.	ID="RND-6_FAMILY-2243";Tend="837";Tstart="715";shortTE="F";uid="ed9eabc8-1bed-4c53-9821-64f887782793"
VUJU01002172.1	RepeatMasker	Unknown	8609	9275	3889	+	.	ID="RND-1_FAMILY-22";Tend="1860";Tstart="1211";shortTE="F";uid="8fc6f4b9-b400-45a2-aa90-369fec74034c"
VUJU01002172.1	RepeatMasker	DNA/Kolobok-E	32315	32494	462	+	.	ID="RND-1_FAMILY-2";Tend="1980";Tstart="1799";shortTE="F";uid="d55c755d-7fa9-41ac-96f2-745fc37ab6b4"
VUJU01002172.1	RepeatMasker	DNA	41257	41370	457	-	.	ID="DNA3-10_AP";Tend="115";Tstart="1";shortTE="F";uid="b8cc649f-f707-4560-8607-f1f68d453e63"
VUJU01002172.1	RepeatMasker	DNA/hAT-Charlie	26172	26276	608	-	.	ID="DNA8-34_AP";Tend="194";Tstart="87";shortTE="F";uid="485612ce-fd98-422d-9e9f-b99ab104aa83"
VUJU01002172.1	RepeatMasker	DNA	178	305	416	-	.	ID="ttaa2c_ap";Tend="264";Tstart="142";shortTE="F";uid="a8e17d3a-9c28-4002-ab22-77542f457c7a"
VUJU01002172.1	RepeatMasker	Unknown	1	221	1162	-	.	ID="RND-5_FAMILY-6329";Tend="799";Tstart="576";shortTE="F";uid="8b181c48-0613-42bc-a831-3cf57f11eb97"
VUJU01002172.1	RepeatMasker	DNA/TcMar-Tigger	6844	7053	876	-	.	ID="RND-6_FAMILY-13778";Tend="1229";Tstart="984";shortTE="F";uid="42ffc497-413a-4478-95a6-cce181cbcedb"
VUJU01002172.1	RepeatMasker	Unknown	7772	8393	2396	-	.	ID="RND-4_FAMILY-137";Tend="1344";Tstart="802";shortTE="F";uid="d6cf6602-b868-4aca-8b52-d71419ee82a6"
VUJU01002173.1	RepeatMasker	Unknown	11459	11819	1835	+	.	ID="RND-1_FAMILY-49";Tend="364";Tstart="23";shortTE="F";uid="93529ce6-81b7-4b8a-986f-e9e785dfac79"
VUJU01002173.1	RepeatMasker	DNA/TcMar?	27037	27217	926	+	.	ID="RND-1_FAMILY-28";Tend="1118";Tstart="945";shortTE="F";uid="df7671bc-6fbe-428b-b097-1b674c4c265e"
VUJU01002173.1	RepeatMasker	DNA	10338	10792	1806	+	.	ID="DNAX-2_AP";Tend="467";Tstart="1";shortTE="F";uid="89175d90-e207-4283-a5d9-4a27ab96d3cb"
VUJU01002173.1	RepeatMasker	DNA	14471	14587	430	+	.	ID="ttaa2c_ap";Tend="229";Tstart="103";shortTE="F";uid="97e58bc5-bf26-44bb-aa74-18414b185aa4"
VUJU01002173.1	RepeatMasker	DNA	11954	12379	2960	+	.	ID="TTAA8_AP";Tend="438";Tstart="1";shortTE="F";uid="c34ab7cb-9696-4b00-86c8-22d57aceead6"
VUJU01002173.1	RepeatMasker	Unknown	30142	30568	1287	-	.	ID="RND-1_FAMILY-81";Tend="1480";Tstart="984";shortTE="F";uid="c0e8b4ee-ed9a-4243-88d1-a606cc3dd457"
VUJU01002173.1	RepeatMasker	LINE/I-Jockey	38111	38712	799	-	.	ID="RND-6_FAMILY-11225";Tend="1467";Tstart="868";shortTE="F";uid="33e34b2f-4d9a-4ebc-a560-c80de813b6f7"
VUJU01002173.1	RepeatMasker	LINE/RTE-BovB	3962	4489	441	-	.	ID="RTE-50_LMI";Tend="2293";Tstart="1775";shortTE="F";uid="d51d7524-5b5f-4d23-9d56-307e807861a5"
VUJU01002173.1	RepeatMasker	DNA	22571	23353	772	-	.	ID="DNA4-2_AP";Tend="763";Tstart="3";shortTE="F";uid="ba49fdab-d1a3-4077-a46a-f74de11bc732"
VUJU01002173.1	RepeatMasker	Unknown	1	182	1304	-	.	ID="RND-6_FAMILY-3151";Tend="469";Tstart="294";shortTE="F";uid="4c7680b5-7435-4c28-a797-821f901a2452"
VUJU01002173.1	RepeatMasker	DNA/hAT-Tip100	40934	41399	2154	-	.	ID="RND-1_FAMILY-78";Tend="2001";Tstart="1606";shortTE="F";uid="cc02c382-b729-4993-a37b-acc25c0813c4"
VUJU01002173.1	RepeatMasker	LINE/RTE-BovB	3066	3834	1370	-	.	ID="RND-5_FAMILY-1178";Tend="1535";Tstart="800";shortTE="F";uid="ff232dd7-8d00-462f-8aec-9d3aa666e4be"
VUJU01002173.1	RepeatMasker	DNA/hAT-Charlie	39375	39776	1834	-	.	ID="RND-1_FAMILY-162";Tend="1356";Tstart="948";shortTE="F";uid="a69a1174-5c4b-4b93-a958-e2d16f2f593f"
VUJU01002174.1	RepeatMasker	DNA/hAT-Tip100	31653	31995	1683	+	.	ID="RND-6_FAMILY-1910";Tend="2457";Tstart="2094";shortTE="F";uid="614a5e1c-eeac-47bc-8e37-c99f29d05d22"
VUJU01002174.1	RepeatMasker	DNA/hAT-Charlie	10484	10680	713	+	.	ID="DNA8-72_AP";TEgroup="ctg_2174%7CDNA8-72_AP%7C1";Tend="413";Tstart="1";shortTE="F";uid="dd75ae02-24f2-427a-ba7f-71662296c717"
VUJU01002174.1	RepeatMasker	DNA	31398	31565	417	+	.	ID="DNA8-25_AP";Tend="162";Tstart="3";shortTE="F";uid="001b0325-8c4e-46fa-abcc-b53dcbc9f407"
VUJU01002174.1	RepeatMasker	DNA	13520	13936	2338	+	.	ID="TTAA3B_AP";Tend="436";Tstart="1";shortTE="F";uid="01a70e0d-408a-4c13-a3fa-c26706fb82eb"
VUJU01002174.1	RepeatMasker	Retroposon?	30150	30333	430	-	.	ID="SINE2-1_AP";Tend="1770";Tstart="1584";shortTE="F";uid="d2f2ef17-4c8e-4fd2-8046-9ae2623a29e9"
VUJU01002174.1	RepeatMasker	DNA	23802	24376	768	-	.	ID="DNA4-3_AP";Tend="571";Tstart="28";shortTE="F";uid="9c2dff20-d96f-4e11-b103-64c352876e98"
VUJU01002174.1	RepeatMasker	Unknown	26525	26750	469	-	.	ID="RND-6_FAMILY-2811";Tend="753";Tstart="545";shortTE="F";uid="ffcbe4d9-9865-4845-b5ec-01fda305840d"
VUJU01002174.1	RepeatMasker	DNA/hAT-Tip100	27644	28472	5025	-	.	ID="RND-5_FAMILY-841";Tend="1914";Tstart="1097";shortTE="F";uid="86dde81a-d57e-453b-8e37-7ee98b0dccd2"
VUJU01002175.1	RepeatMasker	LINE/I-Jockey	26840	27312	1145	+	.	ID="RND-6_FAMILY-5422";Tend="1570";Tstart="1106";shortTE="F";uid="e7a58e71-38c8-4b96-9b58-d706e674c04c"
VUJU01002175.1	RepeatMasker	DNA	32644	33057	1102	+	.	ID="DNA4-3_AP";Tend="509";Tstart="97";shortTE="F";uid="ad6dbb10-5e03-42d6-856f-16adad4899d3"
VUJU01002175.1	RepeatMasker	Retroposon?	34078	34190	428	+	.	ID="SINE2-1_AP";Tend="1770";Tstart="1654";shortTE="F";uid="eabba359-ccc3-452e-a36a-cb2627c6b816"
VUJU01002175.1	RepeatMasker	DNA/MULE-MuDR	40837	41379	4280	-	.	ID="RND-6_FAMILY-1527";Tend="1889";Tstart="1335";shortTE="F";uid="eddcc410-96c2-45e1-bada-6497933e97d8"
VUJU01002176.1	RepeatMasker	DNA/Ginger-1	15700	15880	506	+	.	ID="GINGER1-1_AP";Tend="5191";Tstart="5004";shortTE="F";uid="8e8cfc98-821d-414b-986e-92c341f6a871"
VUJU01002176.1	RepeatMasker	DNA/hAT-Charlie	14734	14884	664	+	.	ID="RND-1_FAMILY-55";Tend="1164";Tstart="1018";shortTE="F";uid="e0e2f651-14c0-4667-a426-410e37a25f4b"
VUJU01002176.1	RepeatMasker	DNA/Ginger	1894	2359	2362	+	.	ID="RND-1_FAMILY-156";Tend="1661";Tstart="1205";shortTE="F";uid="f354105d-69e5-4718-b5ec-1cdf01825d9e"
VUJU01002176.1	RepeatMasker	Unknown	1199	1525	1153	+	.	ID="RND-6_FAMILY-6782";Tend="1475";Tstart="1174";shortTE="F";uid="592169b4-5750-48c0-8457-54094993e2f2"
VUJU01002176.1	RepeatMasker	DNA/hAT-Blackjack	15476	15631	443	+	.	ID="RND-6_FAMILY-6572";Tend="1088";Tstart="934";shortTE="F";uid="4fca5837-bb1a-4708-b271-fe7b9666c08e"
VUJU01002176.1	RepeatMasker	DNA/hAT-Charlie	12478	12781	1115	+	.	ID="RND-6_FAMILY-2628";Tend="1245";Tstart="957";shortTE="F";uid="ef8bb49c-6dfa-40e7-a620-043226792100"
VUJU01002176.1	RepeatMasker	Unknown	2516	2941	3089	+	.	ID="RND-6_FAMILY-1539";Tend="1175";Tstart="753";shortTE="F";uid="14053320-a220-4357-891c-ad808cf86f56"
VUJU01002176.1	RepeatMasker	DNA/Kolobok-E	32806	33342	2277	+	.	ID="RND-5_FAMILY-1313";Tend="1485";Tstart="889";shortTE="F";uid="8983ddaf-dac6-4cc5-86be-9cf6b237ee45"
VUJU01002176.1	RepeatMasker	DNA/Kolobok-E	33346	33513	957	+	.	ID="RND-1_FAMILY-2";Tend="2276";Tstart="2099";shortTE="F";uid="d0c58dc2-b6f5-4b7a-96fc-6f2bf2189d95"
VUJU01002176.1	RepeatMasker	DNA	18332	18534	1003	+	.	ID="TTAA11_AP";Tend="272";Tstart="49";shortTE="F";uid="ad1d9add-8e5b-409e-b6e5-ae331a75e411"
VUJU01002176.1	RepeatMasker	DNA/Ginger-1	11413	11591	548	+	.	ID="GINGER1-1_AP";Tend="5191";Tstart="5014";shortTE="F";uid="8ba9bb9e-1485-4c8c-972f-6e81221984d9"
VUJU01002176.1	RepeatMasker	Unknown	5	1042	4473	+	.	ID="RND-6_FAMILY-6782";Tend="1187";Tstart="2";shortTE="F";uid="ddb19ead-7799-4630-a814-3102091c0dfd"
VUJU01002176.1	RepeatMasker	Unknown	33750	34033	1689	+	.	ID="RND-1_FAMILY-45";Tend="1229";Tstart="951";shortTE="F";uid="d7460ab4-aa65-4906-8a7e-1e245e3fea60"
VUJU01002176.1	RepeatMasker	DNA/MULE-MuDR	34880	35157	1793	+	.	ID="RND-6_FAMILY-18650";Tend="1373";Tstart="1108";shortTE="F";uid="a80f4d21-7e74-439a-a89c-54e49285188f"
VUJU01002176.1	RepeatMasker	DNA/hAT-Charlie	28146	28282	572	-	.	ID="RND-5_FAMILY-1035";Tend="1100";Tstart="939";shortTE="F";uid="896e8db6-247b-4011-ad5b-0e25ebb97359"
VUJU01002176.1	RepeatMasker	DNA/Ginger	15727	16653	5407	-	.	ID="RND-1_FAMILY-156";Tend="1723";Tstart="742";shortTE="F";uid="3dc3d3d8-b89c-4027-91d6-e819f6c10f5a"
VUJU01002176.1	RepeatMasker	DNA/hAT-Charlie	31037	31188	407	-	.	ID="HAT-N22_RPR";Tend="407";Tstart="250";shortTE="F";uid="8c760044-ab30-43b3-9ad2-234fa92156e8"
VUJU01002176.1	RepeatMasker	DNA/Ginger-1	32784	32952	676	-	.	ID="RND-6_FAMILY-4966";Tend="1200";Tstart="1040";shortTE="F";uid="425a1ddc-d6ee-4f71-9f1f-c9dec4d13c9b"
VUJU01002176.1	RepeatMasker	DNA/hAT-Charlie	22575	22901	1900	-	.	ID="RND-1_FAMILY-114";Tend="1265";Tstart="918";shortTE="F";uid="81c4818f-5345-4deb-962f-779368e4151c"
VUJU01002176.1	RepeatMasker	DNA/Ginger-1	41117	41368	1907	-	.	ID="RND-6_FAMILY-2273";Tend="1937";Tstart="1700";shortTE="F";uid="25f78953-08e6-4afb-8d42-d0b0533d377c"
VUJU01002176.1	RepeatMasker	DNA/Kolobok-E	11437	11632	1521	-	.	ID="RND-1_FAMILY-2";Tend="2274";Tstart="2079";shortTE="F";uid="53e115c3-93c1-420f-87c3-bdd16af30e2b"
VUJU01002176.1	RepeatMasker	Retroposon?	36190	36382	466	-	.	ID="SINE2-1_AP";Tend="814";Tstart="631";shortTE="F";uid="b66cf4c4-6fc9-4220-be73-6a88dffc4c5d"
VUJU01002177.1	RepeatMasker	Unknown	708	1086	2994	+	.	ID="RND-4_FAMILY-213";Tend="1617";Tstart="1248";shortTE="F";uid="4b856fad-371e-4821-90a9-807fd15d743d"
VUJU01002177.1	RepeatMasker	DNA/TcMar-Tigger	25857	25967	527	+	.	ID="RND-6_FAMILY-13778";Tend="1032";Tstart="925";shortTE="F";uid="24426807-3ad5-4426-baec-9b0a4636030f"
VUJU01002177.1	RepeatMasker	DNA	36958	37280	2080	+	.	ID="RND-1_FAMILY-104";Tend="1173";Tstart="867";shortTE="F";uid="3bb27aa4-630e-47e2-b3bd-e6904b57bcb1"
VUJU01002177.1	RepeatMasker	Unknown	39040	39603	2533	+	.	ID="RND-6_FAMILY-20226";Tend="487";Tstart="10";shortTE="F";uid="17856675-e7a3-4ecb-8c06-1cd545fed587"
VUJU01002177.1	RepeatMasker	Unknown	41234	41345	890	+	.	ID="RND-5_FAMILY-717";Tend="463";Tstart="351";shortTE="F";uid="59172e38-e3f6-466e-97c6-d9e0700615b3"
VUJU01002177.1	RepeatMasker	DNA/TcMar-Tigger	25954	26082	780	+	.	ID="rnd-6_family-13778";Tend="1418";Tstart="1326";shortTE="F";uid="6a88d81d-0cc5-4675-9c02-f565eda8f385"
VUJU01002177.1	RepeatMasker	DNA/MULE-MuDR	40065	40177	477	+	.	ID="RND-5_FAMILY-8236";Tend="1317";Tstart="1224";shortTE="F";uid="f850fb07-f5c4-40b6-afcc-fb0d151796b7"
VUJU01002177.1	RepeatMasker	DNA/hAT-Charlie	37826	37955	545	+	.	ID="HAT-N1_AP";Tend="561";Tstart="443";shortTE="F";uid="dcff55a0-dee9-4625-b793-ee6a399b5077"
VUJU01002177.1	RepeatMasker	DNA/Kolobok-E	23135	24609	9594	+	.	ID="RND-6_FAMILY-563";Tend="2291";Tstart="797";shortTE="F";uid="c08ec6de-fa7d-452f-a14e-395afc5f7486"
VUJU01002177.1	RepeatMasker	DNA/Ginger	26192	26642	517	+	.	ID="rnd-1_family-156";Tend="1201";Tstart="469";shortTE="F";uid="ab2eee08-ae69-4987-be52-3add9f713c9b"
VUJU01002177.1	RepeatMasker	DNA/Kolobok-E	30581	30877	1477	+	.	ID="RND-1_FAMILY-2";Tend="1046";Tstart="721";shortTE="F";uid="953bdade-f38c-4c10-a1c7-2cca8260951b"
VUJU01002177.1	RepeatMasker	DNA/MULE-MuDR	14559	14784	1475	+	.	ID="RND-6_FAMILY-1527";Tend="1543";Tstart="1313";shortTE="F";uid="91417675-2a57-4bc1-a903-f320a8fa8dcc"
VUJU01002177.1	RepeatMasker	Retroposon?	22755	22901	403	-	.	ID="SINE2-1_AP";Tend="731";Tstart="587";shortTE="F";uid="183a052f-8b09-4e42-a483-b7ba16d015c8"
VUJU01002177.1	RepeatMasker	DNA/hAT-Charlie	32947	33171	1595	-	.	ID="RND-6_FAMILY-3521";Tend="1194";Tstart="945";shortTE="F";uid="420485b6-e5b1-40ac-8a32-96a32e1102c5"
VUJU01002177.1	RepeatMasker	DNA/Kolobok-E	35422	35808	2940	-	.	ID="RND-1_FAMILY-2";Tend="2310";Tstart="1923";shortTE="F";uid="06643dec-291a-4396-a58f-7aeac6c7fbe4"
VUJU01002177.1	RepeatMasker	Unknown	14795	15051	1525	-	.	ID="RND-5_FAMILY-4943";Tend="1227";Tstart="962";shortTE="F";uid="4c0e5091-d844-47e8-baa3-7e2220218833"
VUJU01002177.1	RepeatMasker	DNA/Kolobok-E	22153	22335	415	-	.	ID="rnd-1_family-2";Tend="2350";Tstart="2153";shortTE="F";uid="c611b994-ffa8-45ec-9225-eb24be287152"
VUJU01002177.1	RepeatMasker	DNA	7681	7862	439	-	.	ID="ttaa18_ap";Tend="544";Tstart="388";shortTE="F";uid="b829ac41-f150-4784-b867-d866e8fa2f24"
VUJU01002177.1	RepeatMasker	Retroposon?	30164	30297	434	-	.	ID="SINE2-1_AP";Tend="1770";Tstart="1631";shortTE="F";uid="c055dd49-1e34-415e-a75d-73a6c322aaee"
VUJU01002178.1	RepeatMasker	Unknown	33267	33563	1696	+	.	ID="RND-6_FAMILY-10765";Tend="1116";Tstart="806";shortTE="F";uid="e0539aa2-d972-47d1-a43b-07826513cf83"
VUJU01002178.1	RepeatMasker	DNA/TcMar-Mariner	37907	38316	645	+	.	ID="RND-6_FAMILY-3672";Tend="1876";Tstart="1475";shortTE="F";uid="eec16728-20e1-4cda-8c6f-29770a3a1db6"
VUJU01002178.1	RepeatMasker	DNA/Sola-1	20664	20789	549	+	.	ID="SOLA1-1_AP";Tend="128";Tstart="10";shortTE="F";uid="7df2ee62-db4c-46dd-9258-a1977bf1ee79"
VUJU01002178.1	RepeatMasker	DNA/hAT-hATm	1985	2095	810	+	.	ID="RND-6_FAMILY-23062";Tend="1244";Tstart="1134";shortTE="F";uid="16155fdf-3e08-4b84-80d5-9fe02600999b"
VUJU01002178.1	RepeatMasker	Unknown	31183	31877	2068	+	.	ID="RND-4_FAMILY-213";Tend="1656";Tstart="920";shortTE="F";uid="20f216a7-f706-486f-b575-6e72a59bc887"
VUJU01002178.1	RepeatMasker	DNA/hAT	4576	6152	1001	+	.	ID="RND-6_FAMILY-1245";TEgroup="ctg_2178%7CRND-6_FAMILY-1245%7C1";Tend="1952";Tstart="499";shortTE="F";uid="cd9bfdc5-7560-48f8-b14e-3738ad2a61f4"
VUJU01002178.1	RepeatMasker	DNA/Kolobok-E	38317	38910	7049	+	.	ID="RND-6_FAMILY-563";Tend="2229";Tstart="1589";shortTE="F";uid="186aa3c3-e272-4834-94cc-07d860fdda5a"
VUJU01002178.1	RepeatMasker	Unknown	21532	21679	699	+	.	ID="RND-6_FAMILY-3994";Tend="1418";Tstart="1272";shortTE="F";uid="67298053-0b91-4626-833c-5fdb8e84ddae"
VUJU01002178.1	RepeatMasker	DNA	7381	7484	749	+	.	ID="RND-6_FAMILY-8566";Tend="1195";Tstart="1099";shortTE="F";uid="ec903f9c-af81-4e6b-8573-9b9b422518ef"
VUJU01002178.1	RepeatMasker	Retroposon?	33060	33266	467	+	.	ID="SINE2-2_AP";Tend="214";Tstart="1";shortTE="F";uid="8069c1ee-a3fc-40ca-bafd-a5f80a9b07a4"
VUJU01002178.1	RepeatMasker	DNA/Kolobok-E	33354	33653	1477	-	.	ID="RND-6_FAMILY-8315";Tend="789";Tstart="498";shortTE="F";uid="1b2d91dc-8048-42ec-8ed6-e26c4b758016"
VUJU01002178.1	RepeatMasker	DNA/Kolobok-E	27344	28130	2592	-	.	ID="RND-6_FAMILY-563";Tend="1660";Tstart="851";shortTE="F";uid="91ba175b-53bb-4db3-a2f0-7c3b69c0aca7"
VUJU01002178.1	RepeatMasker	DNA/MULE-MuDR	20339	20479	1026	-	.	ID="RND-1_FAMILY-181";Tend="1224";Tstart="1084";shortTE="F";uid="911bdb1d-fd1e-45c2-9571-0482abec4325"
VUJU01002178.1	RepeatMasker	DNA/hAT-Tip100	26760	27297	1833	-	.	ID="RND-6_FAMILY-1910";Tend="2431";Tstart="1840";shortTE="F";uid="ff13a7a7-eea3-4dac-a0d4-cc1753e5c0a2"
VUJU01002179.1	RepeatMasker	DNA/Kolobok-E	9487	9772	412	+	.	ID="KOLOBOKE-2_AP";Tend="366";Tstart="78";shortTE="F";uid="903e56f7-e339-4568-a90b-4585625f9e6e"
VUJU01002179.1	RepeatMasker	RC/Helitron	16417	16705	2161	+	.	ID="RND-1_FAMILY-76";Tend="1221";Tstart="943";shortTE="F";uid="1d930cd1-adb8-490c-af6b-88d9adf1fd1c"
VUJU01002179.1	RepeatMasker	DNA	35866	36096	507	+	.	ID="dna2-2_ap";Tend="234";Tstart="9";shortTE="F";uid="7748dc9e-6f63-4e79-b318-c1b76c23d9c7"
VUJU01002179.1	RepeatMasker	DNA	37078	37652	841	+	.	ID="DNA4-3_AP";Tend="635";Tstart="1";shortTE="F";uid="dcefff5f-aabc-466c-ae50-2e89f1dcb02a"
VUJU01002179.1	RepeatMasker	DNA	35271	35697	427	+	.	ID="DNA-TTAA-1_AP";Tend="412";Tstart="2";shortTE="F";uid="c37ef874-8fb5-4e03-a0f1-2d7a342cf2c9"
VUJU01002179.1	RepeatMasker	DNA/Kolobok-E	20468	21173	4671	+	.	ID="RND-6_FAMILY-563";Tend="1489";Tstart="796";shortTE="F";uid="b332ffd9-e050-4140-b305-0a02a8a50ca9"
VUJU01002179.1	RepeatMasker	DNA/Ginger	21166	21899	5283	+	.	ID="RND-5_FAMILY-5384";Tend="2026";Tstart="1298";shortTE="F";uid="da6551e3-dc3c-49c4-b593-8a69bf449247"
VUJU01002179.1	RepeatMasker	DNA/Kolobok-E	38108	38371	552	+	.	ID="KOLOBOKE-2_AP";Tend="1362";Tstart="1119";shortTE="F";uid="9da352f1-a325-4950-8525-8707cff267f1"
VUJU01002179.1	RepeatMasker	DNA/Ginger-1	21174	21379	2294	-	.	ID="GINGER1-1_AP";Tend="4226";Tstart="3512";shortTE="F";uid="21df4285-a004-40ce-9874-32b78dc19911"
VUJU01002179.1	RepeatMasker	Unknown	18555	18903	946	-	.	ID="RND-6_FAMILY-9495";TEgroup="ctg_2179%7CRND-6_FAMILY-9495%7C1";Tend="1356";Tstart="668";shortTE="F";uid="41d7a212-e976-47bf-ba07-fe9efaad566a"
VUJU01002179.1	RepeatMasker	DNA/Kolobok-T2	39092	39350	617	-	.	ID="KOLOBOK-2_AP";Tend="272";Tstart="4";shortTE="F";uid="6880145f-d124-4f82-b9ce-5dce5fd125fe"
VUJU01002179.1	RepeatMasker	DNA	7706	7814	460	-	.	ID="RND-6_FAMILY-284";Tend="1457";Tstart="1344";shortTE="F";uid="c9f21ea8-b0fb-47dd-a28f-fff8c87e86d2"
VUJU01002179.1	RepeatMasker	DNA/hAT-Charlie	39709	39884	1000	-	.	ID="DNA8-55B_AP";Tend="184";Tstart="1";shortTE="F";uid="ce179ffd-5ade-4c02-83cc-62ce3178216c"
VUJU01002179.1	RepeatMasker	DNA/hAT-Tip100	2860	3171	1705	-	.	ID="RND-5_FAMILY-17467";Tend="1203";Tstart="894";shortTE="F";uid="355f00ae-034d-4b62-ab34-d172a360351d"
VUJU01002179.1	RepeatMasker	DNA/hAT-Tip100	38095	38195	431	-	.	ID="RND-6_FAMILY-1910";Tend="2471";Tstart="2362";shortTE="F";uid="82607201-7e03-473e-9423-969015010c25"
VUJU01002179.1	RepeatMasker	DNA	36097	36213	469	-	.	ID="DNA4-2B_AP";Tend="713";Tstart="364";shortTE="F";uid="e8db885d-d039-4252-995e-763aa4bf6942"
VUJU01002179.1	RepeatMasker	DNA/Kolobok-E	40829	41296	1079	-	.	ID="KOLOBOKE-2_AP";Tend="2211";Tstart="1770";shortTE="F";uid="b24e4995-59ad-4dd3-b095-4b9aef8f7bd8"
VUJU01002179.1	RepeatMasker	DNA/MULE-NOF	3264	3682	2000	-	.	ID="RND-6_FAMILY-678";Tend="1621";Tstart="1238";shortTE="F";uid="6bdb2b04-8fc7-4681-af62-657af5d3ed37"
VUJU01000218.1	RepeatMasker	DNA/Kolobok-E	37876	38060	432	+	.	ID="RND-1_FAMILY-2";Tend="1182";Tstart="993";shortTE="F";uid="01ca78f4-fce0-490d-9d6b-c6ea1c6564e5"
VUJU01000218.1	RepeatMasker	RC/Helitron	105317	105825	2823	+	.	ID="RND-1_FAMILY-8";Tend="1489";Tstart="951";shortTE="F";uid="05d2b2b1-7793-4eeb-bca6-0b63db7573a4"
VUJU01000218.1	RepeatMasker	DNA	134688	135003	1096	+	.	ID="ttaa4c_ap";Tend="420";Tstart="103";shortTE="F";uid="8a085676-211a-4b83-b4ff-6b80296f6160"
VUJU01000218.1	RepeatMasker	DNA/Kolobok-E	117782	117891	436	+	.	ID="RND-6_FAMILY-563";Tend="2289";Tstart="2171";shortTE="F";uid="d10b4e85-97ce-4b83-b1fd-a66888455ce1"
VUJU01000218.1	RepeatMasker	DNA/hAT-Tip100	126123	126707	2917	+	.	ID="RND-6_FAMILY-4051";Tend="1649";Tstart="1034";shortTE="F";uid="10ce6c7e-43e6-4f5d-8fef-15cd91a95fad"
VUJU01000218.1	RepeatMasker	DNA	33819	34088	465	+	.	ID="DNA4-2_AP";Tend="496";Tstart="240";shortTE="F";uid="b80c0e71-24cc-4de0-8c50-819d3b6e3da6"
VUJU01000218.1	RepeatMasker	Retroposon?	79236	79497	549	+	.	ID="SINE2-1_AP";Tend="1458";Tstart="1185";shortTE="F";uid="2bdea1ab-d77e-4a87-8b0a-c871ab416912"
VUJU01000218.1	RepeatMasker	DNA	35290	35455	415	+	.	ID="DNA4-2_AP";Tend="764";Tstart="583";shortTE="F";uid="e23084e7-c519-415e-9af5-a1b94ddae4ac"
VUJU01000218.1	RepeatMasker	Unknown	3954	4250	2542	+	.	ID="RND-1_FAMILY-13";Tend="1227";Tstart="925";shortTE="F";uid="65c0dac2-94e0-4a9c-9804-020bff8c0e0d"
VUJU01000218.1	RepeatMasker	LTR/Gypsy	95245	95372	529	+	.	ID="GYPSY-24_DEL-I";Tend="2747";Tstart="2619";shortTE="F";uid="ca84c7f3-3ff7-4552-8203-b40e71e52919"
VUJU01000218.1	RepeatMasker	Unknown	4579	4895	2088	+	.	ID="RND-1_FAMILY-13";Tend="1230";Tstart="927";shortTE="F";uid="6ae1f5bc-6f88-474d-a71a-3a035f9844ea"
VUJU01000218.1	RepeatMasker	DNA/hAT	38088	38304	406	+	.	ID="DNA8-64_AP";Tend="215";Tstart="1";shortTE="F";uid="7eba53cf-e56d-4122-b348-3bc1035c7f14"
VUJU01000218.1	RepeatMasker	Unknown	70278	70580	953	+	.	ID="RND-5_FAMILY-6329";Tend="865";Tstart="609";shortTE="F";uid="3ae6a984-6dc4-417f-bafd-efa8136aef26"
VUJU01000218.1	RepeatMasker	Unknown	38251	38505	1169	+	.	ID="RND-6_FAMILY-24113";Tend="1388";Tstart="1154";shortTE="F";uid="1d53b635-c560-43df-a89b-c3c5464b7be0"
VUJU01000218.1	RepeatMasker	DNA/hAT-hAT19	38662	38771	473	+	.	ID="DNA8-64B_AP";Tend="922";Tstart="814";shortTE="F";uid="002a0db7-c722-4b76-ae44-3306fe99ed0e"
VUJU01000218.1	RepeatMasker	DNA	11209	11636	2647	+	.	ID="TTAA2C_AP";Tend="423";Tstart="1";shortTE="F";uid="65fa5bab-ed9c-4584-810c-9c169f124130"
VUJU01000218.1	RepeatMasker	RC/Helitron	140066	140261	840	+	.	ID="HELITRON-N7_PXU";Tend="153";Tstart="4";shortTE="F";uid="16923d0e-2700-49be-8edd-b541dbbbb73c"
VUJU01000218.1	RepeatMasker	DNA	126709	126854	545	+	.	ID="DNA-TTAA-1_AP";Tend="151";Tstart="1";shortTE="F";uid="4efe6bb7-b787-4511-85d0-f3fac084716b"
VUJU01000218.1	RepeatMasker	DNA	127013	127232	494	+	.	ID="DNA-TTAA-1_AP";Tend="423";Tstart="181";shortTE="F";uid="aabe5cbe-f762-466f-be60-5eb7be161b9f"
VUJU01000218.1	RepeatMasker	Unknown	12034	12216	1452	-	.	ID="RND-1_FAMILY-90";Tend="1094";Tstart="913";shortTE="F";uid="e786d56b-6641-4539-bd82-186190e44b91"
VUJU01000218.1	RepeatMasker	DNA/hAT-hAT19	62500	62629	588	-	.	ID="DNA8-88_AP";Tend="612";Tstart="462";shortTE="F";uid="a5dbb5f2-6642-47d9-a170-d15777671e3e"
VUJU01000218.1	RepeatMasker	Retroposon?	135689	135792	484	-	.	ID="SINE2-2_AP";Tend="1960";Tstart="1859";shortTE="F";uid="5b09b23c-7056-44bf-a7ca-996a3fe2d82e"
VUJU01000218.1	RepeatMasker	DNA/hAT-Ac	24616	25082	1076	-	.	ID="DNA8-48_AP";Tend="752";Tstart="290";shortTE="F";uid="3de6994b-6170-404b-90e8-0f7c60d7fd21"
VUJU01000218.1	RepeatMasker	Unknown	70775	71035	857	-	.	ID="RND-5_FAMILY-6329";Tend="831";Tstart="596";shortTE="F";uid="98f5b888-c2e8-43b6-96ce-5018b9a38548"
VUJU01000218.1	RepeatMasker	DNA/Ginger	135707	136534	1674	-	.	ID="RND-1_FAMILY-156";Tend="1666";Tstart="774";shortTE="F";uid="2a4a8d66-2986-4c64-88f3-aeb4edd895a3"
VUJU01000218.1	RepeatMasker	DNA	46	220	499	-	.	ID="DNA-TTAA-1_AP";Tend="169";Tstart="2";shortTE="F";uid="56ab20cb-e045-451d-a979-1d5dea4e3a72"
VUJU01000218.1	RepeatMasker	DNA	35273	35426	400	-	.	ID="dna4-2_ap";Tend="207";Tstart="52";shortTE="F";uid="27a78efc-1004-48aa-9c8c-9e29bc72e7c8"
VUJU01000218.1	RepeatMasker	LINE/I-Jockey	87157	88206	1972	-	.	ID="RND-6_FAMILY-11225";Tend="1530";Tstart="456";shortTE="F";uid="4c965eb8-bc61-4725-a33f-d60901d3090e"
VUJU01002180.1	RepeatMasker	Retroposon?	23044	24635	4145	+	.	ID="SINE2-2_AP";Tend="1564";Tstart="1";shortTE="F";uid="adcb9cdc-b3e2-4480-b8c8-babcfeb628b3"
VUJU01002180.1	RepeatMasker	DNA/Kolobok-E	25444	25635	1440	+	.	ID="RND-1_FAMILY-2";Tend="2274";Tstart="2083";shortTE="F";uid="fdcfdc69-844c-4829-a102-06a6d32f36d4"
VUJU01002180.1	RepeatMasker	DNA/hAT-Tip100	13420	13615	1001	+	.	ID="rnd-1_family-36";Tend="2051";Tstart="1839";shortTE="F";uid="edd618f2-f8b7-47a4-97e7-12f5e2385cf6"
VUJU01002180.1	RepeatMasker	Retroposon?	26102	26279	608	+	.	ID="RND-6_FAMILY-4103";Tend="1842";Tstart="1651";shortTE="F";uid="c4ac5918-5a8d-4588-8bf2-bc17661d0457"
VUJU01002180.1	RepeatMasker	DNA/Ginger-1	11763	12112	1528	+	.	ID="RND-6_FAMILY-2273";Tend="488";Tstart="178";shortTE="F";uid="47b93d58-e6d9-4f7c-9cce-88745884cb55"
VUJU01002180.1	RepeatMasker	DNA/Ginger	24629	25444	5452	+	.	ID="RND-5_FAMILY-5384";Tend="1400";Tstart="595";shortTE="F";uid="c57adf1b-792a-4ffe-af61-cefa4d19d8c1"
VUJU01002180.1	RepeatMasker	DNA/Ginger-1	21967	22385	1806	+	.	ID="RND-6_FAMILY-2273";Tend="1216";Tstart="222";shortTE="F";uid="3db89344-72ee-4d50-a145-6b14f362e75b"
VUJU01002180.1	RepeatMasker	DNA/PiggyBac	15091	15476	514	+	.	ID="piggybac-1_dan";Tend="1491";Tstart="1106";shortTE="F";uid="8bee03b1-8075-4f6b-86d8-60d370bed7b1"
VUJU01002180.1	RepeatMasker	DNA/Kolobok-E	25632	26101	1988	-	.	ID="rnd-6_family-563";Tend="1472";Tstart="837";shortTE="F";uid="44ea189d-b656-4cef-9865-0ecdb5a94ca4"
VUJU01002180.1	RepeatMasker	DNA/hAT-Tip100	13326	13430	669	-	.	ID="RND-1_FAMILY-19";Tend="2026";Tstart="1928";shortTE="F";uid="c56e39b8-fb16-4064-a0af-06dfe5b21f1b"
VUJU01002180.1	RepeatMasker	DNA/hAT-hAT19	27417	27538	440	-	.	ID="RND-5_FAMILY-361";Tend="1720";Tstart="1592";shortTE="F";uid="d9a61d19-e071-4382-90ae-6c57408b85fb"
VUJU01002180.1	RepeatMasker	DNA/hAT-Tip100	20100	20223	631	-	.	ID="RND-4_FAMILY-2871";Tend="1045";Tstart="913";shortTE="F";uid="fe5f34c1-6748-4190-9cf7-96f3efed38d7"
VUJU01002180.1	RepeatMasker	DNA/hAT-Tip100	22040	22633	2339	-	.	ID="RND-6_FAMILY-1910";Tend="2454";Tstart="1840";shortTE="F";uid="f78a7843-566e-4563-ab23-3e70f5fb83bf"
VUJU01002180.1	RepeatMasker	DNA/PiggyBac	294	1189	814	-	.	ID="piggybac-4_hmm";Tend="1593";Tstart="598";shortTE="F";uid="360c09bb-7a5e-4cce-916a-aeab4ca7fc3d"
VUJU01002180.1	RepeatMasker	DNA/Ginger-1	25468	25682	1166	-	.	ID="RND-6_FAMILY-2273";Tend="387";Tstart="188";shortTE="F";uid="cffe46aa-bc6f-47a1-8aee-8fdfa712c9dd"
VUJU01002180.1	RepeatMasker	DNA/Kolobok-E	20224	20838	3765	-	.	ID="RND-1_FAMILY-42";Tend="1527";Tstart="924";shortTE="F";uid="ffd7c10e-3b65-4cd8-a2ec-23fa40ebbe0c"
VUJU01002180.1	RepeatMasker	DNA/Kolobok-E	11809	13316	9553	-	.	ID="RND-6_FAMILY-563";Tend="2295";Tstart="775";shortTE="F";uid="ea79fb34-7ff9-4ca7-939f-b4edb6655039"
VUJU01002181.1	RepeatMasker	RC/Helitron	37439	37593	715	+	.	ID="HELITRON-1_DANA";Tend="507";Tstart="361";shortTE="F";uid="885c6343-d450-420e-b99e-fdc4bd381659"
VUJU01002181.1	RepeatMasker	DNA/hAT-hAT19	36426	36693	1229	+	.	ID="HAT-N2_AP";Tend="275";Tstart="1";shortTE="F";uid="bc665f01-8321-4acf-8811-50a32503ae58"
VUJU01002181.1	RepeatMasker	DNA/Kolobok-E	29727	29961	493	+	.	ID="rnd-6_family-563";TEgroup="ctg_2181%7Crnd-6_family-563%7C1";Tend="2334";Tstart="1990";shortTE="T";uid="36777c4c-07fd-4ab4-a935-44b9b30c5651"
VUJU01002181.1	RepeatMasker	DNA/TcMar?	38975	39078	510	+	.	ID="RND-6_FAMILY-725";Tend="1178";Tstart="1071";shortTE="F";uid="2263c828-495a-43d2-b87b-3202fe1aae4d"
VUJU01002181.1	RepeatMasker	DNA/hAT	7070	7330	1621	+	.	ID="DNA8-64_AP";Tend="281";Tstart="5";shortTE="F";uid="d12ed9aa-8e12-4ea4-8dfd-ba596cf83846"
VUJU01002181.1	RepeatMasker	Unknown	27813	28547	2760	-	.	ID="RND-5_FAMILY-9025";Tend="1445";Tstart="779";shortTE="F";uid="544b1ceb-bd85-4e28-b4e7-a0fe2847b6b1"
VUJU01002181.1	RepeatMasker	DNA/Kolobok-E	29705	29858	446	-	.	ID="KOLOBOKE-2_AP";Tend="1279";Tstart="1119";shortTE="F";uid="08c03ad0-f779-4629-8d5d-39ae50068503"
VUJU01002181.1	RepeatMasker	DNA	4931	5057	1010	-	.	ID="DNA3-4_AP";Tend="127";Tstart="1";shortTE="F";uid="4e69e133-3815-4c10-8df2-4c0334fcd799"
VUJU01002181.1	RepeatMasker	DNA/Kolobok-E	3481	4075	737	-	.	ID="RND-5_FAMILY-1313";TEgroup="ctg_2181%7CRND-5_FAMILY-1313%7C1";Tend="1660";Tstart="881";shortTE="F";uid="ae97b448-1be4-47ea-9f86-d0403dff6570"
VUJU01002182.1	RepeatMasker	DNA	10472	10583	436	+	.	ID="dna4-2_ap";Tend="106";Tstart="2";shortTE="F";uid="e602d56b-3f4b-496d-b85f-822fa2e03079"
VUJU01002182.1	RepeatMasker	DNA	10706	10951	544	+	.	ID="DNA4-2_AP";Tend="366";Tstart="133";shortTE="F";uid="70aea1ba-a8e5-4510-b4bb-f2bb84a977fc"
VUJU01002182.1	RepeatMasker	DNA/TcMar-m44	16022	16122	515	+	.	ID="DNAX-3_AP";Tend="150";Tstart="52";shortTE="F";uid="3ba26250-d11b-4053-b47b-e70a262c18ff"
VUJU01002182.1	RepeatMasker	DNA	7366	7783	941	+	.	ID="DNA4-3_AP";Tend="404";Tstart="3";shortTE="F";uid="05adaa30-e2ae-41b6-8a48-11648eb9e217"
VUJU01002182.1	RepeatMasker	DNA/hAT-Tip100	39309	40059	2802	+	.	ID="RND-5_FAMILY-841";TEgroup="ctg_2182%7CRND-5_FAMILY-841%7C1";Tend="1882";Tstart="657";shortTE="F";uid="5a047e24-3827-46c2-89b7-8968ef321933"
VUJU01002182.1	RepeatMasker	DNA/hAT-Tip100	36316	36710	2976	+	.	ID="RND-5_FAMILY-2240";Tend="1156";Tstart="762";shortTE="F";uid="e2477066-c64e-4132-abe1-a5358f39cffd"
VUJU01002182.1	RepeatMasker	Unknown	9447	9632	1113	-	.	ID="RND-1_FAMILY-122";Tend="994";Tstart="807";shortTE="F";uid="083c58a8-11cd-44e4-91a6-f3d4d30d2fcc"
VUJU01002182.1	RepeatMasker	DNA/hAT-hATm	38407	39178	5347	-	.	ID="RND-6_FAMILY-23062";Tend="1563";Tstart="802";shortTE="F";uid="f854cb71-defc-4c18-908e-ba06af75fe6a"
VUJU01002183.1	RepeatMasker	DNA	35971	36119	438	+	.	ID="TTAA2D_AP";Tend="166";Tstart="19";shortTE="F";uid="3e04c8f9-3878-46ac-8fbb-9d09c6f2df6b"
VUJU01002183.1	RepeatMasker	DNA/hAT-Tip100	36888	37028	706	+	.	ID="RND-6_FAMILY-1910";Tend="2493";Tstart="2362";shortTE="F";uid="a8a090f6-08c3-4bd6-93f2-8153c70955c9"
VUJU01002183.1	RepeatMasker	DNA/MULE-NOF	7	1378	879	-	.	ID="rnd-6_family-3401";Tend="433";Tstart="1";shortTE="F";uid="e0a24e99-7f58-4176-971d-01b31442b398"
VUJU01002183.1	RepeatMasker	DNA	28524	28790	443	-	.	ID="DNA4-1_AP";Tend="819";Tstart="572";shortTE="F";uid="6a494df9-f8f1-4d97-bda3-283cbe14b042"
VUJU01002183.1	RepeatMasker	DNA/MULE-NOF	33609	34056	1882	-	.	ID="RND-6_FAMILY-678";Tend="1629";Tstart="1238";shortTE="F";uid="49a32049-4b4e-470a-8dd9-9ce4583d2fbe"
VUJU01002184.1	RepeatMasker	DNA/hAT-hAT19	36589	36934	959	+	.	ID="RND-6_FAMILY-4978";Tend="1577";Tstart="1264";shortTE="F";uid="f22ed7d5-025b-4d04-a889-1fb0e394c293"
VUJU01002184.1	RepeatMasker	Unknown	38141	38646	452	+	.	ID="RND-6_FAMILY-3436";TEgroup="ctg_2184%7CRND-6_FAMILY-3436%7C1";Tend="1738";Tstart="578";shortTE="F";uid="f8d51203-34f6-407c-8c41-3f15eab5e0fd"
VUJU01002184.1	RepeatMasker	Retroposon?	24567	25088	633	+	.	ID="SINE2-1_AP";Tend="1424";Tstart="884";shortTE="F";uid="33c1dc4d-483c-477f-9eec-be4a54cde5ed"
VUJU01002184.1	RepeatMasker	Unknown	37236	37742	1300	+	.	ID="RND-1_FAMILY-13";TEgroup="ctg_2184%7CRND-1_FAMILY-13%7C1";Tend="1232";Tstart="915";shortTE="F";uid="5f55bd03-b3fd-4dd1-b112-aa83515d952e"
VUJU01002184.1	RepeatMasker	DNA/Kolobok-E	25312	25498	443	+	.	ID="KOLOBOKE-3_AP";Tend="2169";Tstart="1977";shortTE="F";uid="a2b76afb-87e6-4b65-8918-19a12e85f515"
VUJU01002184.1	RepeatMasker	SINE/tRNA-I	23854	24157	2166	-	.	ID="RND-5_FAMILY-412";Tend="1258";Tstart="956";shortTE="F";uid="74c90389-b697-4480-a3df-a3bd785805de"
VUJU01002184.1	RepeatMasker	DNA	19247	19607	833	-	.	ID="DNA-TTAA-1_AP";Tend="423";Tstart="53";shortTE="F";uid="22dec3f6-4e32-4ab0-a6ae-375df566f157"
VUJU01002184.1	RepeatMasker	Unknown	10795	11305	1315	-	.	ID="RND-6_FAMILY-1543";Tend="1566";Tstart="922";shortTE="F";uid="3fd0ab70-6bd5-4a41-932c-e0b1f2bb3bc6"
VUJU01002185.1	RepeatMasker	DNA/hAT	36772	37502	3085	+	.	ID="RND-6_FAMILY-5658";Tend="1642";Tstart="891";shortTE="F";uid="1b541091-3274-477b-8063-23f32a0aa040"
VUJU01002185.1	RepeatMasker	DNA/Kolobok-T2	29495	29809	1699	+	.	ID="KOLOBOK-2_AP";Tend="362";Tstart="43";shortTE="F";uid="4abd5e26-3126-4c21-98ed-793b6bd76c44"
VUJU01002185.1	RepeatMasker	LINE/CR1	38174	38847	636	+	.	ID="RND-5_FAMILY-301";Tend="1070";Tstart="401";shortTE="F";uid="8637fac4-9158-47e6-8a2b-199f8bbf8c19"
VUJU01002185.1	RepeatMasker	Unknown	6016	6716	4036	+	.	ID="RND-5_FAMILY-500";Tend="1618";Tstart="931";shortTE="F";uid="204dc042-39d9-4695-b144-f19e45c1a91a"
VUJU01002185.1	RepeatMasker	Unknown	14820	15396	3638	+	.	ID="RND-6_FAMILY-3530";Tend="1362";Tstart="758";shortTE="F";uid="62e4b54d-5e97-49d3-9386-c624fdb8523c"
VUJU01002185.1	RepeatMasker	Unknown	15641	15883	1138	+	.	ID="RND-6_FAMILY-3530";Tend="1564";Tstart="1359";shortTE="F";uid="b83b2b4d-0ca0-4220-9967-5e04b8b1ea55"
VUJU01002185.1	RepeatMasker	DNA	5152	5475	563	-	.	ID="TTAA2C_AP";Tend="343";Tstart="7";shortTE="F";uid="eaf707c2-ddd3-4514-abb3-3bdd83534b5c"
VUJU01002185.1	RepeatMasker	DNA/Kolobok-E	564	670	426	-	.	ID="KOLOBOKE-4_AP";Tend="2521";Tstart="2409";shortTE="F";uid="afd07ef7-82c3-4e53-ae99-f163a8088726"
VUJU01002185.1	RepeatMasker	DNA/hAT-Charlie	15396	15754	1471	-	.	ID="RND-1_FAMILY-114";Tend="1233";Tstart="843";shortTE="F";uid="8e41be7f-18b0-40cc-ba25-3b1bb1190492"
VUJU01002185.1	RepeatMasker	DNA/Ginger	15883	16287	2254	-	.	ID="RND-5_FAMILY-5384";Tend="2023";Tstart="1570";shortTE="F";uid="d10abd7f-d597-4e5c-b894-a23bf89ebc49"
VUJU01002185.1	RepeatMasker	DNA/Kolobok-E	1117	2544	9183	-	.	ID="rnd-1_family-2";Tend="2286";Tstart="890";shortTE="F";uid="647894af-510f-44be-a93d-113c82bb7236"
VUJU01002185.1	RepeatMasker	DNA/Ginger	1	616	3802	-	.	ID="RND-1_FAMILY-156";Tend="1382";Tstart="776";shortTE="F";uid="652495f8-20b5-41a5-a363-3361d930f6ef"
VUJU01002185.1	RepeatMasker	DNA/hAT-Charlie	26742	27044	1352	-	.	ID="RND-6_FAMILY-2628";Tend="1289";Tstart="955";shortTE="F";uid="6166e94b-2ca5-4f6c-a5e7-ae551a4eac15"
VUJU01002186.1	RepeatMasker	DNA/Ginger	40668	41156	3343	+	.	ID="RND-1_FAMILY-156";Tend="1260";Tstart="765";shortTE="F";uid="1c584620-c829-4f3a-b91f-bff2ae29f1b6"
VUJU01002186.1	RepeatMasker	Unknown	11873	12223	407	+	.	ID="RND-1_FAMILY-62";TEgroup="ctg_2186%7CRND-1_FAMILY-62%7C1";Tend="1517";Tstart="937";shortTE="T";uid="6fffa1c6-7b0e-4275-ae90-10dbda23aa7b"
VUJU01002186.1	RepeatMasker	Retroposon?	39917	40414	571	+	.	ID="SINE2-2_AP";Tend="502";Tstart="1";shortTE="F";uid="1257a04e-1460-4f65-9bc1-b7509e197a11"
VUJU01002186.1	RepeatMasker	DNA/hAT-Tip100	32652	33128	2073	+	.	ID="RND-6_FAMILY-1910";Tend="2410";Tstart="1951";shortTE="F";uid="a1ea654b-2e62-4889-9e86-689a583a19a3"
VUJU01002186.1	RepeatMasker	DNA/TcMar?	5717	6189	819	+	.	ID="RND-5_FAMILY-1220";Tend="1453";Tstart="970";shortTE="F";uid="1175c306-2760-4219-a7bd-6a763f3dfed3"
VUJU01002186.1	RepeatMasker	DNA	6909	7179	469	+	.	ID="ttaa2d_ap";Tend="273";Tstart="7";shortTE="F";uid="9e54c92f-9282-4fe7-921d-7853aa3153dc"
VUJU01002186.1	RepeatMasker	DNA/Kolobok-E	38555	39626	7572	+	.	ID="RND-6_FAMILY-563";Tend="2290";Tstart="1230";shortTE="F";uid="23088ac9-41c9-4688-9860-555321666e45"
VUJU01002186.1	RepeatMasker	DNA	29343	29763	2544	-	.	ID="TTAA2_AP";Tend="427";Tstart="1";shortTE="F";uid="fd687c82-9bf0-4ec1-bd17-04897b8ae65e"
VUJU01002186.1	RepeatMasker	DNA/hAT-hATm	10834	10949	857	-	.	ID="RND-6_FAMILY-23062";Tend="1249";Tstart="1134";shortTE="F";uid="9b7928a2-33a0-48c9-890c-fe493256c0a3"
VUJU01002186.1	RepeatMasker	Unknown	38000	38550	3614	-	.	ID="RND-6_FAMILY-12274";Tend="1556";Tstart="1028";shortTE="F";uid="667633c1-a535-44bc-a114-171877d312c0"
VUJU01002187.1	RepeatMasker	DNA/hAT-hAT19	29280	29530	663	+	.	ID="DNA8-74_AP";Tend="266";Tstart="1";shortTE="F";uid="0bfb4187-80d1-4b9c-8c80-186997514377"
VUJU01002187.1	RepeatMasker	DNA/Kolobok-E	3059	3171	400	+	.	ID="KOLOBOKE-3_AP";Tend="2151";Tstart="2033";shortTE="F";uid="25799b4f-f1f5-4fe1-8ec7-d1e55a936338"
VUJU01002187.1	RepeatMasker	DNA/Ginger-1	37460	37653	432	+	.	ID="GINGER1-1_AP";Tend="5191";Tstart="5000";shortTE="F";uid="89347a53-8cb2-473c-9e2d-af9dbf4fd9da"
VUJU01002187.1	RepeatMasker	DNA/hAT-Tip100	25368	25950	3297	+	.	ID="RND-6_FAMILY-4051";Tend="1649";Tstart="1047";shortTE="F";uid="21e720d7-7efd-4dd8-a93d-411477637c9c"
VUJU01002187.1	RepeatMasker	DNA/Ginger-1	1	134	871	-	.	ID="RND-6_FAMILY-2273";Tend="337";Tstart="202";shortTE="F";uid="0da0d7c4-ef90-42a9-aebf-0823256c50ee"
VUJU01002187.1	RepeatMasker	DNA/Kolobok-E	37797	39132	3721	-	.	ID="RND-6_FAMILY-563";TEgroup="ctg_2187%7CRND-6_FAMILY-563%7C1";Tend="1580";Tstart="797";shortTE="F";uid="7e49e92d-28ac-4a8f-8510-91c4790c6775"
VUJU01002187.1	RepeatMasker	DNA/Kolobok-E	37494	37800	2437	-	.	ID="RND-1_FAMILY-2";Tend="2279";Tstart="1973";shortTE="F";uid="fb2753fe-41d8-455f-8374-b93de587a617"
VUJU01002188.1	RepeatMasker	DNA/hAT-Charlie	31474	31821	1277	+	.	ID="RND-1_FAMILY-114";Tend="1293";Tstart="955";shortTE="F";uid="efc290dc-009f-42a8-8190-e8f092e03391"
VUJU01002188.1	RepeatMasker	DNA	11772	11992	723	+	.	ID="dna4-2_ap";Tend="222";Tstart="1";shortTE="F";uid="2d24c947-c3a1-4f4e-8982-bb96af62aa24"
VUJU01002188.1	RepeatMasker	DNA/Kolobok-E	1	240	1852	+	.	ID="RND-1_FAMILY-2";Tend="2279";Tstart="2037";shortTE="F";uid="10e69832-fd3a-43df-b5ab-ed1cbec6af1c"
VUJU01002188.1	RepeatMasker	DNA	38260	38459	588	+	.	ID="ttaa3b_ap";Tend="345";Tstart="153";shortTE="F";uid="e34fd234-afaa-4a28-96df-6248aed8d7eb"
VUJU01002188.1	RepeatMasker	DNA/Merlin	24917	25101	967	-	.	ID="RND-5_FAMILY-830";Tend="1467";Tstart="1288";shortTE="F";uid="c93df1f8-a2b6-4d25-951e-ea64e95edd23"
VUJU01002188.1	RepeatMasker	DNA/hAT-Tip100	934	1286	1585	-	.	ID="RND-6_FAMILY-1910";Tend="2488";Tstart="2156";shortTE="F";uid="ce129e12-48bc-4dba-90bd-3a70293a48dc"
VUJU01002188.1	RepeatMasker	Retroposon?	1487	1634	484	-	.	ID="SINE2-1_AP";Tend="833";Tstart="686";shortTE="F";uid="4466fb29-801e-4bd9-8552-6a4c328c2183"
VUJU01002188.1	RepeatMasker	DNA/TcMar-Tc1	1921	2322	1432	-	.	ID="MARINER-N12_RPR";Tend="407";Tstart="1";shortTE="F";uid="f34a3bbf-1ca9-4752-8bd4-f0f9d6db0220"
VUJU01002188.1	RepeatMasker	DNA	27421	27790	1732	-	.	ID="DNA-TTAA-1_AP";Tend="423";Tstart="1";shortTE="F";uid="55e5b73e-c47a-4fbd-a6ef-d2d8180d8b54"
VUJU01002188.1	RepeatMasker	Retroposon?	607	821	477	-	.	ID="SINE2-1_AP";Tend="1411";Tstart="1184";shortTE="F";uid="fa37def0-3f67-4206-b2a0-b8b8b0942ff5"
VUJU01002188.1	RepeatMasker	DNA	32305	32694	511	-	.	ID="DNA4-3_AP";Tend="421";Tstart="3";shortTE="F";uid="b1926736-a8a5-4f7f-aa75-7313587535af"
VUJU01002189.1	RepeatMasker	RC/Helitron	15199	15396	1372	+	.	ID="RND-5_FAMILY-20";Tend="1523";Tstart="1321";shortTE="F";uid="ad51d2b4-897b-40e5-8fc1-fdca8717d320"
VUJU01002189.1	RepeatMasker	Unknown	23407	23856	1587	+	.	ID="RND-6_FAMILY-5442";Tend="1398";Tstart="947";shortTE="F";uid="cb528445-058e-482f-817e-a71883d4e670"
VUJU01002189.1	RepeatMasker	Unknown	20536	20709	983	+	.	ID="RND-1_FAMILY-122";Tend="1009";Tstart="838";shortTE="F";uid="7aef833a-8328-4f53-8083-f0d7e16bb881"
VUJU01002189.1	RepeatMasker	DNA	16285	16855	1539	+	.	ID="DNA4-2_AP";Tend="716";Tstart="155";shortTE="F";uid="ad0823c6-0841-4b54-8f40-1ebe79b255c1"
VUJU01002189.1	RepeatMasker	Unknown	20014	20235	441	-	.	ID="RND-5_FAMILY-930";Tend="783";Tstart="574";shortTE="F";uid="f8b33546-c9f8-470f-bf08-f1f23727bb30"
VUJU01002189.1	RepeatMasker	DNA	32300	32412	469	-	.	ID="DNA8-7_AP";Tend="309";Tstart="186";shortTE="F";uid="95e5e868-a7d6-407c-bc0c-330a087e9c9d"
VUJU01002189.1	RepeatMasker	Unknown	19329	19574	950	-	.	ID="RND-1_FAMILY-62";Tend="1273";Tstart="1061";shortTE="F";uid="1c185ed5-1def-471d-a687-af0ee522c800"
VUJU01002189.1	RepeatMasker	DNA/TcMar-m44	32802	33402	596	-	.	ID="MARINER-33_LMI";Tend="1522";Tstart="916";shortTE="F";uid="02794b56-ea9f-4088-aadb-08a087322f29"
VUJU01002189.1	RepeatMasker	DNA/Kolobok-E	21390	21553	606	-	.	ID="RND-6_FAMILY-8315";Tend="822";Tstart="654";shortTE="F";uid="a738fa72-4508-4bf5-b18f-c1981a4c9001"
VUJU01002189.1	RepeatMasker	Unknown	35030	35414	2495	-	.	ID="RND-4_FAMILY-406";Tend="1258";Tstart="880";shortTE="F";uid="df8d7ed1-c52d-4f40-9363-57e5f1d376a4"
VUJU01002189.1	RepeatMasker	DNA/TcMar?	9675	9834	1101	-	.	ID="RND-1_FAMILY-28";Tend="1105";Tstart="945";shortTE="F";uid="7861f283-5bd2-4933-9ec2-c40b8f8b59c8"
VUJU01000219.1	RepeatMasker	DNA/Ginger-1	5430	6476	3844	+	.	ID="RND-6_FAMILY-1073";Tend="1718";Tstart="687";shortTE="F";uid="c4d5e497-cd3d-4316-af1d-4f780a4a90d3"
VUJU01000219.1	RepeatMasker	DNA/hAT-Charlie	84720	84830	646	+	.	ID="RND-5_FAMILY-674";Tend="1263";Tstart="1156";shortTE="F";uid="a682f387-9f9a-4353-aacc-72006b8e3ab0"
VUJU01000219.1	RepeatMasker	DNA	103165	103686	563	+	.	ID="DNA4-3_AP";Tend="637";Tstart="3";shortTE="F";uid="349d79a0-9eb9-46db-84ae-43a5b4905332"
VUJU01000219.1	RepeatMasker	DNA/hAT	104363	105024	3262	+	.	ID="RND-1_FAMILY-7";Tend="1625";Tstart="927";shortTE="F";uid="0f07a043-997e-449b-b35c-367120ef6926"
VUJU01000219.1	RepeatMasker	DNA/MULE-MuDR	78691	79526	442	+	.	ID="MUDR1X_AP";Tend="2383";Tstart="1639";shortTE="F";uid="64bdc2f0-fd8b-408b-908d-7364fb056f3e"
VUJU01000219.1	RepeatMasker	DNA/TcMar?	73432	73929	2299	+	.	ID="RND-6_FAMILY-168";Tend="1338";Tstart="819";shortTE="F";uid="27afcd37-4a29-4cd5-b8b8-5092e2b024fa"
VUJU01000219.1	RepeatMasker	Retroposon?	95470	95902	631	+	.	ID="SINE2-1_AP";Tend="1298";Tstart="839";shortTE="F";uid="aa53e146-ab0f-485d-8e09-2c5ac317950f"
VUJU01000219.1	RepeatMasker	DNA	125274	125502	420	+	.	ID="DNA4-2_AP";Tend="767";Tstart="455";shortTE="F";uid="8b153417-b625-4f38-80c0-d8eabbf1bc4c"
VUJU01000219.1	RepeatMasker	DNA/Ginger-1	108268	109008	4393	+	.	ID="RND-6_FAMILY-2273";Tend="1941";Tstart="1203";shortTE="F";uid="e748d13a-9f2e-4484-91c5-d8296228d747"
VUJU01000219.1	RepeatMasker	RC/Helitron	8489	8842	2022	+	.	ID="RND-1_FAMILY-8";Tend="1639";Tstart="1200";shortTE="F";uid="2c760f6f-808f-4254-926e-c59738411873"
VUJU01000219.1	RepeatMasker	Unknown	36088	36384	700	+	.	ID="RND-6_FAMILY-10308";Tend="1632";Tstart="1337";shortTE="F";uid="e8a2f1dc-1197-46f5-a3c9-bcc182fea998"
VUJU01000219.1	RepeatMasker	Unknown	71334	72033	3135	+	.	ID="RND-5_FAMILY-500";Tend="1574";Tstart="897";shortTE="F";uid="fefaa2a1-313b-431e-a384-c603c8d3e3a5"
VUJU01000219.1	RepeatMasker	DNA/hAT-Charlie	118931	119101	1288	-	.	ID="RND-4_FAMILY-1159";Tend="1142";Tstart="972";shortTE="F";uid="f6cca6e0-0faa-4cb1-922b-1c3fca5876a2"
VUJU01000219.1	RepeatMasker	Retroposon?	106495	106925	1374	-	.	ID="RND-6_FAMILY-4858";Tend="448";Tstart="15";shortTE="F";uid="62fa50f1-0b0e-4994-bf94-e9c9a266b012"
VUJU01000219.1	RepeatMasker	DNA/hAT-Charlie	121094	121294	1023	-	.	ID="RND-1_FAMILY-55";Tend="1159";Tstart="966";shortTE="F";uid="f0322269-03a0-49d6-894b-b58ef0a85b24"
VUJU01000219.1	RepeatMasker	Retroposon?	58012	58213	492	-	.	ID="SINE2-2_AP";Tend="656";Tstart="460";shortTE="F";uid="1b663f72-6a04-4cc0-acc4-b71083ba92c7"
VUJU01000219.1	RepeatMasker	DNA/MULE-MuDR	58684	58897	750	-	.	ID="RND-6_FAMILY-1512";Tend="506";Tstart="274";shortTE="F";uid="5c6bfe4b-567d-4f63-ad58-0ef4ee96b679"
VUJU01000219.1	RepeatMasker	DNA	74173	74274	487	-	.	ID="DNA4-3_AP";Tend="635";Tstart="534";shortTE="F";uid="efc551be-c705-4c47-baf4-835dc19e5313"
VUJU01000219.1	RepeatMasker	DNA	44068	44224	459	-	.	ID="TTAA2D_AP";Tend="362";Tstart="212";shortTE="F";uid="576eb591-317a-4d28-a104-0cc73d62c1b1"
VUJU01000219.1	RepeatMasker	Unknown	82011	82160	1016	-	.	ID="RND-1_FAMILY-122";Tend="994";Tstart="842";shortTE="F";uid="413b3f1a-4368-433c-a074-de813be15528"
VUJU01000219.1	RepeatMasker	DNA/hAT-Charlie	89336	89522	528	-	.	ID="DNA8-51_AP";TEgroup="ctg_219%7CDNA8-51_AP%7C1";Tend="507";Tstart="2";shortTE="T";uid="2e306866-e0ba-4d8d-b0f7-7835f6a07989"
VUJU01000219.1	RepeatMasker	RC/Helitron	107315	107733	1823	-	.	ID="RND-1_FAMILY-8";TEgroup="ctg_219%7CRND-1_FAMILY-8%7C1";Tend="1504";Tstart="951";shortTE="F";uid="7443b206-108c-4565-8d6c-e3020428215e"
VUJU01000219.1	RepeatMasker	DNA/hAT-Charlie	118480	118598	999	-	.	ID="RND-1_FAMILY-93";Tend="1048";Tstart="930";shortTE="F";uid="6627b4cb-2591-4e19-986f-e2c49f6d56f1"
VUJU01000219.1	RepeatMasker	DNA/hAT-Tip100	48470	49780	9706	-	.	ID="RND-5_FAMILY-1062";Tend="2002";Tstart="693";shortTE="F";uid="492565e4-b96f-49ac-a932-f744a3d1336e"
VUJU01000219.1	RepeatMasker	Unknown	31046	31407	2552	-	.	ID="RND-5_FAMILY-813";Tend="1354";Tstart="989";shortTE="F";uid="9b4f7c49-7d1d-4576-8710-1f1da4db59fd"
VUJU01000219.1	RepeatMasker	DNA/MULE-MuDR	47469	47858	650	-	.	ID="MUDR12X_AP";TEgroup="ctg_219%7CMUDR12X_AP%7C1";Tend="1061";Tstart="1";shortTE="F";uid="1e973967-406e-4ac2-beaf-70a4325e270d"
VUJU01000219.1	RepeatMasker	DNA/TcMar-m44?	22854	23000	492	-	.	ID="DNA4-9B_AP";Tend="184";Tstart="1";shortTE="F";uid="5735e479-45f4-4341-959a-e25f33a51ef0"
VUJU01002190.1	RepeatMasker	DNA/Kolobok-E	30985	31265	981	+	.	ID="rnd-6_family-563";Tend="999";Tstart="721";shortTE="F";uid="50525052-5284-450d-8b57-d2fab4827735"
VUJU01002190.1	RepeatMasker	DNA/Kolobok-E	31279	31732	1832	+	.	ID="RND-5_FAMILY-1313";Tend="1685";Tstart="1229";shortTE="F";uid="68b4ebe6-10ac-4982-8e3d-9751796c1515"
VUJU01002190.1	RepeatMasker	DNA	18700	18956	464	+	.	ID="TTAA18_AP";Tend="560";Tstart="304";shortTE="F";uid="71e85711-22f9-483e-9273-5775737da0f8"
VUJU01002190.1	RepeatMasker	Unknown	16297	16482	1206	+	.	ID="RND-1_FAMILY-12";Tend="1096";Tstart="923";shortTE="F";uid="e78f4686-05a5-4824-b02e-17ce9e1de670"
VUJU01002190.1	RepeatMasker	DNA/hAT-Tip100	31816	32493	2433	+	.	ID="RND-6_FAMILY-1910";Tend="2494";Tstart="1840";shortTE="F";uid="a5ea1916-ee35-489a-9ad0-3353a5394da5"
VUJU01002190.1	RepeatMasker	DNA/Sola-1	25326	25615	1319	-	.	ID="SOLA1-7_AP";Tend="4910";Tstart="4619";shortTE="F";uid="afe3bc3c-d6b5-4a36-9be3-33f582f67143"
VUJU01002190.1	RepeatMasker	DNA/Sola-1	26159	26431	1905	-	.	ID="SOLA1-7_AP";Tend="270";Tstart="1";shortTE="F";uid="7492362b-cb4b-4059-8e6f-a6571f06eb87"
VUJU01002190.1	RepeatMasker	Retroposon?	15862	15966	453	-	.	ID="SINE2-1_AP";Tend="1717";Tstart="1610";shortTE="F";uid="8f0de89c-779f-43cc-ab51-763d74fcb790"
VUJU01002190.1	RepeatMasker	DNA	23471	23903	788	-	.	ID="DNA8-31_AP";Tend="524";Tstart="1";shortTE="F";uid="a2154677-e2f7-4fae-a4bf-daa45cebc1ae"
VUJU01002190.1	RepeatMasker	DNA/Kolobok-E	16110	16277	801	-	.	ID="RND-1_FAMILY-2";Tend="2131";Tstart="1981";shortTE="F";uid="0ac1e159-b307-4e1a-9ddc-e3abb7582739"
VUJU01002190.1	RepeatMasker	DNA/hAT-Tip100	15831	15952	825	-	.	ID="RND-6_FAMILY-1910";Tend="2489";Tstart="2354";shortTE="F";uid="89bbd5e3-b903-490d-9d50-1fa2eb64dd8b"
VUJU01002191.1	RepeatMasker	DNA/hAT-hAT19	13556	13687	504	+	.	ID="DNA8-64B_AP";Tend="641";Tstart="508";shortTE="F";uid="97840cb7-f4f7-4dc5-b7bc-d13ff53efeac"
VUJU01002191.1	RepeatMasker	RC/Helitron	6921	8016	6887	+	.	ID="RND-1_FAMILY-131";Tend="1590";Tstart="578";shortTE="F";uid="548e292f-5a7b-4735-8bb4-a08f76621d75"
VUJU01002191.1	RepeatMasker	Unknown	37575	37751	1245	+	.	ID="RND-1_FAMILY-179";Tend="1160";Tstart="995";shortTE="F";uid="d7eac552-1ee7-429c-94dc-c62ada646d3c"
VUJU01002191.1	RepeatMasker	DNA/hAT-hAT19	28451	28637	464	+	.	ID="DNA8-95_AP";Tend="194";Tstart="4";shortTE="F";uid="e25c9ab2-01de-4f01-ba92-1c317d642991"
VUJU01002191.1	RepeatMasker	DNA	18859	19186	1526	+	.	ID="RND-1_FAMILY-104";Tend="1166";Tstart="874";shortTE="F";uid="5a595e4e-06ad-4cd5-9d54-efa7b2974c97"
VUJU01002191.1	RepeatMasker	Unknown	24471	24622	1234	-	.	ID="RND-1_FAMILY-122";Tend="994";Tstart="842";shortTE="F";uid="b20fcd13-fbe6-49e5-b41a-a77bb218432e"
VUJU01002191.1	RepeatMasker	DNA/Ginger	36493	37458	6690	-	.	ID="RND-1_FAMILY-156";Tend="1745";Tstart="778";shortTE="F";uid="918d47de-d887-4fbf-b496-4da599df2539"
VUJU01002191.1	RepeatMasker	DNA	22245	22404	1285	-	.	ID="RND-6_FAMILY-11124";Tend="1119";Tstart="958";shortTE="F";uid="98769d53-82b5-4b01-8b8f-39a0f90252cc"
VUJU01002191.1	RepeatMasker	DNA/Ginger	9979	10501	2048	-	.	ID="RND-1_FAMILY-156";Tend="1513";Tstart="990";shortTE="F";uid="27ab89c1-221d-486b-a3f1-a286844677a2"
VUJU01002192.1	RepeatMasker	DNA/Ginger	4174	4650	3377	+	.	ID="RND-5_FAMILY-5384";Tend="2023";Tstart="1568";shortTE="F";uid="547a0e06-70ca-4be1-9ba4-052a01bda7ce"
VUJU01002192.1	RepeatMasker	DNA/Kolobok-E	39360	39656	797	+	.	ID="RND-6_FAMILY-563";Tend="1046";Tstart="848";shortTE="F";uid="a52f347f-f581-4d67-b15f-c5c0adb34aef"
VUJU01002192.1	RepeatMasker	DNA	3158	3282	441	+	.	ID="dna4-2b_ap";Tend="773";Tstart="655";shortTE="F";uid="0691992d-8c1f-4853-af9a-fc199b0e3c4f"
VUJU01002192.1	RepeatMasker	RC/Helitron	191	681	961	+	.	ID="HELITRON-1_DF";Tend="112";Tstart="1";shortTE="F";uid="20709e4d-cea2-448c-b6e0-6f3a12e1f7d4"
VUJU01002192.1	RepeatMasker	DNA	23283	23528	478	+	.	ID="dna4-2_ap";TEgroup="ctg_2192%7Cdna4-2_ap%7C1";Tend="762";Tstart="503";shortTE="T";uid="268ca394-c644-400a-a7e9-ac8938a0903b"
VUJU01002192.1	RepeatMasker	DNA/hAT-Charlie	12128	12368	1693	+	.	ID="RND-1_FAMILY-55";Tend="1218";Tstart="978";shortTE="F";uid="a98ff2fa-621c-4dee-a3ea-3bc920939aab"
VUJU01002192.1	RepeatMasker	Retroposon?	27623	27911	462	+	.	ID="SINE2-1_AP";Tend="1333";Tstart="1051";shortTE="F";uid="b09555d1-817c-40a9-b28e-f3d0293bc6d6"
VUJU01002192.1	RepeatMasker	DNA/hAT	7912	8529	3245	-	.	ID="RND-1_FAMILY-7";Tend="1532";Tstart="924";shortTE="F";uid="cd5a31a7-5f83-4519-97a8-eeb1edeba27d"
VUJU01002192.1	RepeatMasker	DNA	25538	26135	1570	-	.	ID="DNA4-2_AP";Tend="768";Tstart="131";shortTE="F";uid="6abdb731-ae82-4d79-84b9-936f600a6eec"
VUJU01002194.1	RepeatMasker	Retroposon?	34161	34377	453	+	.	ID="SINE2-1_AP";Tend="1257";Tstart="1031";shortTE="F";uid="15f61aaf-412f-4b96-b67b-a440188b3ece"
VUJU01002194.1	RepeatMasker	DNA	28311	28611	1067	+	.	ID="DNA-TTAA-1_AP";Tend="292";Tstart="5";shortTE="F";uid="6a2c4d8e-07e9-4989-8310-35c8f9a54ffa"
VUJU01002194.1	RepeatMasker	DNA/Ginger	1	323	2134	+	.	ID="RND-1_FAMILY-156";Tend="1750";Tstart="1425";shortTE="F";uid="47afc187-6c1b-445e-92af-4704a604f984"
VUJU01002194.1	RepeatMasker	Unknown	772	1310	3518	+	.	ID="RND-6_FAMILY-6397";Tend="539";Tstart="1";shortTE="F";uid="d92947d8-ba66-421b-ac8c-9f96fe25d0cf"
VUJU01002194.1	RepeatMasker	DNA/hAT-Charlie	31897	32454	2910	-	.	ID="RND-6_FAMILY-4809";Tend="1131";Tstart="569";shortTE="F";uid="72b16772-c65b-4577-822f-39bbb31a04f3"
VUJU01002194.1	RepeatMasker	DNA/hAT-Tip100	296	536	1284	-	.	ID="RND-1_FAMILY-129";Tend="1129";Tstart="873";shortTE="F";uid="847e33b1-e655-4a52-b6c8-b790999c7ba7"
VUJU01002194.1	RepeatMasker	DNA	29184	29318	734	-	.	ID="DNA-TTAA-1_AP";Tend="135";Tstart="1";shortTE="F";uid="75a6377a-058a-4755-9a70-ba1e177cadf2"
VUJU01002194.1	RepeatMasker	DNA/Maverick	25041	25467	1293	-	.	ID="RND-6_FAMILY-982";Tend="662";Tstart="211";shortTE="F";uid="370ab82e-f2ad-4c1c-8afd-f47acec2d54b"
VUJU01002194.1	RepeatMasker	DNA/hAT-hAT19	28612	29179	1427	-	.	ID="DNA8-73_AP";TEgroup="ctg_2194%7CDNA8-73_AP%7C1";Tend="784";Tstart="1";shortTE="F";uid="a39d522c-849d-4a0d-825d-45f791b7852e"
VUJU01002195.1	RepeatMasker	RC/Helitron	4019	4677	5299	+	.	ID="RND-1_FAMILY-61";Tend="1549";Tstart="895";shortTE="F";uid="239c1f25-16ac-4fe5-955a-550ea691e18b"
VUJU01002195.1	RepeatMasker	RC/Helitron	4728	6046	5904	+	.	ID="RND-5_FAMILY-2896";Tend="2022";Tstart="1";shortTE="F";uid="e7edf67f-b12c-4658-bf48-4bfa158eac36"
VUJU01002195.1	RepeatMasker	Unknown	37494	37679	626	+	.	ID="RND-6_FAMILY-591";TEgroup="ctg_2195%7CRND-6_FAMILY-591%7C1";Tend="1540";Tstart="916";shortTE="F";uid="fd4b5d86-7929-48b7-9f82-8b0b8335b686"
VUJU01002195.1	RepeatMasker	DNA/hAT-hAT19	25504	25619	588	+	.	ID="HAT-N9_AP";Tend="587";Tstart="469";shortTE="F";uid="0e5d9a34-a4d2-4875-895f-b2967e8301b5"
VUJU01002195.1	RepeatMasker	DNA	17206	17324	509	+	.	ID="ttaa18_ap";Tend="123";Tstart="4";shortTE="F";uid="9bce824c-17ca-4faa-a4aa-54d0b554469b"
VUJU01002195.1	RepeatMasker	DNA/hAT-Tip100	36437	36775	1875	-	.	ID="RND-6_FAMILY-469";Tend="963";Tstart="591";shortTE="F";uid="04ae74b9-c818-4693-9685-429640939fdb"
VUJU01002195.1	RepeatMasker	Unknown	10362	10491	828	-	.	ID="RND-6_FAMILY-2603";Tend="1269";Tstart="1137";shortTE="F";uid="e4f79960-d598-4c63-bea7-30a8285f78eb"
VUJU01002195.1	RepeatMasker	DNA/hAT-Charlie	9018	9119	545	-	.	ID="HAT-N19_AP";Tend="349";Tstart="260";shortTE="F";uid="01cb101b-336c-45c9-8e93-05b3f49852df"
VUJU01002195.1	RepeatMasker	DNA/Kolobok-E	40576	41056	3240	-	.	ID="RND-1_FAMILY-2";Tend="2318";Tstart="1849";shortTE="F";uid="952dfdb0-5101-46c9-b960-0a77b5468b89"
VUJU01002195.1	RepeatMasker	DNA/Kolobok-E	11779	11921	418	-	.	ID="RND-5_FAMILY-1313";Tend="1016";Tstart="884";shortTE="F";uid="6b9b4668-6d06-4f76-98d3-3ffbd5b199f9"
VUJU01002195.1	RepeatMasker	DNA/Kolobok-E	18924	19805	4432	-	.	ID="RND-6_FAMILY-563";Tend="1757";Tstart="797";shortTE="F";uid="3618690e-3dce-49eb-9efb-ea8ec957970f"
VUJU01002195.1	RepeatMasker	DNA/hAT-Tip100	35370	36254	2068	-	.	ID="RND-6_FAMILY-469";TEgroup="ctg_2195%7CRND-6_FAMILY-469%7C1";Tend="1768";Tstart="961";shortTE="F";uid="a18eb59f-b41b-4967-bdfd-b888c3668c4e"
VUJU01002195.1	RepeatMasker	DNA	6877	7286	2289	-	.	ID="TTAA5_AP";Tend="424";Tstart="1";shortTE="F";uid="66d7afea-c1e9-444c-89ca-96533e42244d"
VUJU01002195.1	RepeatMasker	Unknown	20261	20601	1236	-	.	ID="RND-5_FAMILY-415";Tend="1218";Tstart="889";shortTE="F";uid="96aef110-7929-43cb-adee-5b6297bcc15c"
VUJU01002195.1	RepeatMasker	DNA/hAT-hAT19	20098	20251	500	-	.	ID="HAT-N12_AP";Tend="491";Tstart="324";shortTE="F";uid="5368ec60-3f31-4a4b-9655-204ca2c71f7a"
VUJU01002195.1	RepeatMasker	Unknown	6518	6636	601	-	.	ID="RND-6_FAMILY-4581";Tend="1276";Tstart="1171";shortTE="F";uid="79b13201-cb69-4eb4-979e-6bebe704a216"
VUJU01002196.1	RepeatMasker	Unknown	1848	2580	4605	+	.	ID="RND-6_FAMILY-12274";Tend="1516";Tstart="829";shortTE="F";uid="e6fb1a4e-c5a0-444a-9a14-f2a5b7c91f2c"
VUJU01002196.1	RepeatMasker	DNA/Merlin	16159	16337	473	-	.	ID="RND-6_FAMILY-45";Tend="1413";Tstart="1253";shortTE="F";uid="9cd6dfb9-ab41-4e2a-ba1b-f38a80ce2b97"
VUJU01002196.1	RepeatMasker	Retroposon?	16450	16603	419	-	.	ID="SINE2-2_AP";Tend="1973";Tstart="1824";shortTE="F";uid="b4208277-7ee9-44f8-a938-327d532218a4"
VUJU01002196.1	RepeatMasker	DNA/hAT	40819	41037	916	-	.	ID="DNA8-64_AP";Tend="622";Tstart="365";shortTE="F";uid="637f1a1b-07f6-49c2-9825-2799a1c39092"
VUJU01002197.1	RepeatMasker	DNA/Ginger	13040	13563	2180	+	.	ID="RND-1_FAMILY-156";Tend="1335";Tstart="776";shortTE="F";uid="5f64ae88-08f9-4d14-bedc-473648f9d103"
VUJU01002197.1	RepeatMasker	LTR/Gypsy	372	504	616	+	.	ID="RND-5_FAMILY-783";Tend="1574";Tstart="1459";shortTE="F";uid="37309175-e74b-4605-bbe4-a451b6a4b41c"
VUJU01002197.1	RepeatMasker	DNA/Kolobok-E	27249	27765	3555	+	.	ID="RND-1_FAMILY-2";Tend="1313";Tstart="766";shortTE="F";uid="dd774969-c778-4dff-9830-6ee07e8c61f0"
VUJU01002197.1	RepeatMasker	DNA/hAT-Tip100	13472	13574	410	+	.	ID="RND-6_FAMILY-1910";Tend="1929";Tstart="1832";shortTE="F";uid="e03a3be7-9986-4733-9d2b-57a217635938"
VUJU01002197.1	RepeatMasker	RC/Helitron	9337	9443	490	+	.	ID="RND-6_FAMILY-4124";Tend="875";Tstart="774";shortTE="F";uid="6e152dcb-1c4e-405b-8a09-b9ae910b82e4"
VUJU01002197.1	RepeatMasker	Retroposon?	4289	5086	626	+	.	ID="SINE2-2_AP";Tend="1646";Tstart="816";shortTE="F";uid="1eba1e61-f85d-4b39-b4e2-897c5b6d2a34"
VUJU01002197.1	RepeatMasker	DNA/hAT-Tip100	40606	40829	1132	+	.	ID="DNA8-28_AP";TEgroup="ctg_2197%7CDNA8-28_AP%7C1";Tend="785";Tstart="246";shortTE="F";uid="ee690be8-5445-415d-a784-55b526efb1bd"
VUJU01002197.1	RepeatMasker	DNA/hAT-Tip100	5111	5395	843	+	.	ID="RND-6_FAMILY-1910";Tend="2549";Tstart="2278";shortTE="F";uid="cefcbbd0-041b-4a1b-bdfd-d3fdcb971a1f"
VUJU01002197.1	RepeatMasker	DNA/Ginger-1	13031	13490	2536	-	.	ID="RND-6_FAMILY-2273";Tend="1944";Tstart="1500";shortTE="F";uid="845941e9-40cd-4728-88f4-5f781718ce4a"
VUJU01002197.1	RepeatMasker	DNA/hAT	39423	39594	438	-	.	ID="RND-6_FAMILY-364";Tend="192";Tstart="24";shortTE="F";uid="47d0465a-4d42-4490-accf-bfb74608325f"
VUJU01002197.1	RepeatMasker	RC/Helitron	9436	10012	457	-	.	ID="RND-5_FAMILY-1231";TEgroup="ctg_2197%7CRND-5_FAMILY-1231%7C1";Tend="1467";Tstart="977";shortTE="F";uid="f1dc90cf-2589-4221-a08d-44b5aef35faf"
VUJU01002197.1	RepeatMasker	DNA	38330	38671	722	-	.	ID="TTAA2C_AP";Tend="423";Tstart="91";shortTE="F";uid="d07bf8df-28bf-47b1-9c69-e15068dbd3dd"
VUJU01002197.1	RepeatMasker	DNA/Ginger	18326	18997	551	-	.	ID="RND-1_FAMILY-156";Tend="1490";Tstart="801";shortTE="F";uid="b211015d-752c-43a3-b02e-dcdc2e0b9a96"
VUJU01002198.1	RepeatMasker	Unknown	31220	31426	1011	+	.	ID="RND-1_FAMILY-49";Tend="1598";Tstart="1376";shortTE="F";uid="6540a270-1bd9-43ac-a11d-12419bf3b9cf"
VUJU01002198.1	RepeatMasker	DNA/Ginger-1	38033	38225	812	+	.	ID="RND-6_FAMILY-4966";Tend="1233";Tstart="1040";shortTE="F";uid="a4a72aed-0887-4e14-b930-a9cd4762c63a"
VUJU01002198.1	RepeatMasker	Unknown	36973	37399	2648	+	.	ID="RND-6_FAMILY-10765";Tend="1101";Tstart="713";shortTE="F";uid="2f55435a-1f10-4d1e-9bd8-07d1c4930635"
VUJU01002198.1	RepeatMasker	DNA/Ginger-1	36522	36993	511	+	.	ID="GINGER1-1_AP";Tend="3656";Tstart="3178";shortTE="F";uid="3d82649d-86dc-4437-83a2-e8e045104674"
VUJU01002198.1	RepeatMasker	Unknown	26953	27767	2500	+	.	ID="RND-1_FAMILY-26";Tend="1336";Tstart="489";shortTE="F";uid="a99a6deb-5e88-4f00-90a3-5a9483bfd313"
VUJU01002198.1	RepeatMasker	Unknown	30212	30559	733	+	.	ID="RND-1_FAMILY-49";TEgroup="ctg_2198%7CRND-1_FAMILY-49%7C1";Tend="1399";Tstart="28";shortTE="F";uid="66246df5-0b4b-469c-b7ec-c866e9100fb8"
VUJU01002198.1	RepeatMasker	DNA/hAT-Charlie	8793	8908	693	+	.	ID="RND-6_FAMILY-2628";Tend="1078";Tstart="962";shortTE="F";uid="697438d3-05ed-41e0-9a56-b103d90197e2"
VUJU01002198.1	RepeatMasker	RC/Helitron	10256	10481	401	+	.	ID="HELITRON-2_BTA";Tend="1608";Tstart="1397";shortTE="F";uid="74aadf9d-545e-4021-b717-d0d735376eee"
VUJU01002198.1	RepeatMasker	RC/Helitron	10689	10829	433	+	.	ID="HELITRON-1_AP";Tend="2907";Tstart="2774";shortTE="F";uid="a46d8cd8-d2c8-48f7-b59e-63a8111dcad9"
VUJU01002198.1	RepeatMasker	Unknown	7136	8581	3485	+	.	ID="RND-6_FAMILY-5722";Tend="1386";Tstart="2";shortTE="F";uid="a449f4af-81a6-4a17-958b-a41d1f642e0b"
VUJU01002198.1	RepeatMasker	Unknown	13152	13281	1039	+	.	ID="RND-1_FAMILY-96";Tend="1310";Tstart="1181";shortTE="F";uid="5cb26a71-3a4c-497d-8edc-2b3da4472089"
VUJU01002198.1	RepeatMasker	DNA/hAT-Tip100	33560	33850	2425	+	.	ID="RND-5_FAMILY-2953";Tend="1262";Tstart="975";shortTE="F";uid="1235a83f-0c3e-48e7-973f-3eb46b4d2184"
VUJU01002198.1	RepeatMasker	Unknown	17818	18379	4021	+	.	ID="RND-1_FAMILY-25";Tend="1260";Tstart="692";shortTE="F";uid="82b5dfac-d965-48f1-8120-4ef6e83b326c"
VUJU01002198.1	RepeatMasker	DNA/Kolobok-E	15708	15951	1350	+	.	ID="RND-6_FAMILY-563";TEgroup="ctg_2198%7CRND-6_FAMILY-563%7C1";Tend="1403";Tstart="848";shortTE="F";uid="53760edc-437c-4941-a39f-6c1b79e25369"
VUJU01002198.1	RepeatMasker	DNA/Ginger	33300	33559	1361	+	.	ID="RND-5_FAMILY-5384";Tend="1767";Tstart="1517";shortTE="F";uid="030715bd-c01c-40b0-a6ad-dbe45f499338"
VUJU01002198.1	RepeatMasker	Unknown	23806	24229	2831	-	.	ID="RND-5_FAMILY-18017";Tend="1290";Tstart="884";shortTE="F";uid="430a25c8-5cb2-4af6-8359-1ed3c974dc2c"
VUJU01002198.1	RepeatMasker	Unknown	19812	20641	4075	-	.	ID="RND-6_FAMILY-2";Tend="1496";Tstart="728";shortTE="F";uid="839824dd-86d6-4dff-ae78-88ba059ddade"
VUJU01002198.1	RepeatMasker	DNA/Kolobok-E	40709	41009	2491	-	.	ID="RND-6_FAMILY-563";Tend="2295";Tstart="1995";shortTE="F";uid="750b8cca-35b2-4778-9671-7fcdbcae3272"
VUJU01002198.1	RepeatMasker	DNA/Ginger-1	15330	15433	450	-	.	ID="RND-6_FAMILY-2273";Tend="1964";Tstart="1865";shortTE="F";uid="9c49980a-12fc-43bc-9d12-f27cd48ccf91"
VUJU01002198.1	RepeatMasker	RC/Helitron	14458	14744	1034	-	.	ID="HELITRON-5_DRH";Tend="584";Tstart="284";shortTE="F";uid="592b237d-9ef4-4ec6-ad6f-a41929762640"
VUJU01002198.1	RepeatMasker	LTR/Gypsy	5454	6867	1368	-	.	ID="GYPSY-5_PBA-I";Tend="4396";Tstart="2498";shortTE="F";uid="37ee8599-c49e-4230-a104-2db2239c967b"
VUJU01002198.1	RepeatMasker	DNA/MULE-MuDR	38242	38350	425	-	.	ID="MUDR3X_AP";Tend="449";Tstart="332";shortTE="F";uid="291380da-8bd3-4c79-a1d3-0f26f444305d"
VUJU01002198.1	RepeatMasker	Unknown	24236	24504	466	-	.	ID="RND-5_FAMILY-6329";TEgroup="ctg_2198%7CRND-5_FAMILY-6329%7C1";Tend="865";Tstart="664";shortTE="T";uid="7044a280-5acf-44b8-b3a3-e84386591136"
VUJU01002198.1	RepeatMasker	DNA/Kolobok-E	13954	14249	1911	-	.	ID="RND-6_FAMILY-563";Tend="1084";Tstart="795";shortTE="F";uid="ab1e7bc4-08d9-45dc-a29e-006c105c7315"
VUJU01002198.1	RepeatMasker	Unknown	20971	21367	1572	-	.	ID="RND-1_FAMILY-157";Tend="1311";Tstart="904";shortTE="F";uid="6adb25a1-7177-4a39-aa96-b163370ad42d"
VUJU01002198.1	RepeatMasker	Unknown	24573	24675	769	-	.	ID="RND-1_FAMILY-139";Tend="1140";Tstart="1034";shortTE="F";uid="2e690aab-65a7-426e-a20d-fc0e618ce4d7"
VUJU01002198.1	RepeatMasker	DNA/Kolobok-E	37409	38182	3951	-	.	ID="RND-6_FAMILY-563";Tend="1610";Tstart="797";shortTE="F";uid="cea8da62-4812-4c97-bd11-898195f2db61"
VUJU01002198.1	RepeatMasker	Unknown	15425	15713	2090	-	.	ID="RND-1_FAMILY-13";Tend="1219";Tstart="921";shortTE="F";uid="36ed94bd-6bd7-4dc1-9d53-7f434e628de9"
VUJU01002198.1	RepeatMasker	Retroposon?	13485	13667	886	-	.	ID="RND-6_FAMILY-7462";Tend="1349";Tstart="1171";shortTE="F";uid="9ef6e6d4-769e-4791-8a6b-ea986974be70"
VUJU01002198.1	RepeatMasker	Unknown	23479	23736	1221	-	.	ID="RND-5_FAMILY-3893";Tend="1810";Tstart="1551";shortTE="F";uid="5e282e80-a080-4aa0-b5bc-c2ecad72dd8e"
VUJU01002198.1	RepeatMasker	Unknown	19424	19603	1325	-	.	ID="RND-6_FAMILY-2";Tend="1664";Tstart="1490";shortTE="F";uid="a60c199b-ae0b-4a5f-b23a-820ebe7dd3e0"
VUJU01002198.1	RepeatMasker	DNA/Kolobok-E	3472	3585	502	-	.	ID="RND-6_FAMILY-8315";Tend="490";Tstart="378";shortTE="F";uid="52a89751-d58b-4df7-b81d-107fd7a87a66"
VUJU01002198.1	RepeatMasker	Unknown	25349	25556	898	-	.	ID="RND-1_FAMILY-81";Tend="1395";Tstart="1190";shortTE="F";uid="c4d96569-01f8-4097-95ca-f4984b303292"
VUJU01002198.1	RepeatMasker	Unknown	18717	19029	591	-	.	ID="RND-5_FAMILY-930";Tend="925";Tstart="566";shortTE="F";uid="1dccbc24-5fa6-4e52-ab5a-7572fb2b8c4a"
VUJU01002198.1	RepeatMasker	RC/Helitron	15094	15226	469	-	.	ID="HELITRON-5_DRH";Tend="130";Tstart="1";shortTE="F";uid="1b0d1534-b45c-41b8-97e9-aac2d4f4c833"
VUJU01002198.1	RepeatMasker	DNA/Ginger	36529	36997	1580	-	.	ID="RND-5_FAMILY-5384";Tend="2018";Tstart="1347";shortTE="F";uid="6f13d272-4c17-4ec6-90d1-5510815b59c7"
VUJU01002199.1	RepeatMasker	DNA/Merlin	30434	30601	890	+	.	ID="RND-5_FAMILY-830";Tend="1456";Tstart="1295";shortTE="F";uid="a9ada279-9a8c-4259-8a03-5508834135cb"
VUJU01002199.1	RepeatMasker	DNA/Kolobok-E	1084	2072	771	+	.	ID="RND-6_FAMILY-563";TEgroup="ctg_2199%7CRND-6_FAMILY-563%7C1";Tend="2016";Tstart="771";shortTE="F";uid="c226c867-db91-432a-8b7f-9870951903e0"
VUJU01002199.1	RepeatMasker	DNA/hAT-Tip100	11727	12065	2131	+	.	ID="RND-6_FAMILY-3986";Tend="1200";Tstart="874";shortTE="F";uid="8c076e9e-4de6-4f35-84fa-2e03a14d4ff6"
VUJU01002199.1	RepeatMasker	DNA	32284	32392	676	+	.	ID="DNA3-1_AP";Tend="126";Tstart="1";shortTE="F";uid="1668ab62-4307-4e99-8242-718128112937"
VUJU01002199.1	RepeatMasker	DNA/Kolobok-E	20119	21032	6358	+	.	ID="RND-6_FAMILY-563";Tend="2191";Tstart="1246";shortTE="F";uid="2f842124-099d-47f5-be84-c57a5367aa58"
VUJU01002199.1	RepeatMasker	RC/Helitron	27850	28176	1374	+	.	ID="RND-1_FAMILY-76";Tend="1291";Tstart="951";shortTE="F";uid="a5f877f3-83a5-4a74-9abc-835153718a07"
VUJU01002199.1	RepeatMasker	DNA/Ginger	12680	13653	6406	-	.	ID="RND-5_FAMILY-5384";Tend="2020";Tstart="1072";shortTE="F";uid="59b84d06-2884-4353-bb42-10efee3654d4"
VUJU01002199.1	RepeatMasker	DNA/hAT-hAT19	19620	19781	413	-	.	ID="HAT-N7_AP";Tend="250";Tstart="95";shortTE="F";uid="770fd2f8-623a-45ef-a5d0-2a938d1bcdf3"
VUJU01002199.1	RepeatMasker	DNA/hAT-hAT19	5014	5354	1333	-	.	ID="RND-6_FAMILY-29596";Tend="1580";Tstart="1195";shortTE="F";uid="b6c51766-fe54-41f9-a9c8-2f909fe850f0"
VUJU01000022.1	RepeatMasker	Retroposon?	12818	13086	490	+	.	ID="SINE2-2_AP";Tend="268";Tstart="1";shortTE="F";uid="3424e0ce-2f64-4524-a7ef-05239a2a06e0"
VUJU01000022.1	RepeatMasker	DNA	238011	238173	555	+	.	ID="DNA4-3_AP";Tend="290";Tstart="125";shortTE="F";uid="ec5802bd-b260-4921-b314-8dc53e04013a"
VUJU01000022.1	RepeatMasker	DNA/MULE-MuDR	181280	181415	490	+	.	ID="RND-6_FAMILY-147";Tend="887";Tstart="758";shortTE="F";uid="a13ece59-c6e4-4340-843d-23697be1e29a"
VUJU01000022.1	RepeatMasker	DNA/Kolobok-E	208007	208746	3495	+	.	ID="rnd-6_family-563";Tend="1933";Tstart="774";shortTE="F";uid="a04b46a2-fee1-485d-99cf-0918fb6a9688"
VUJU01000022.1	RepeatMasker	DNA/Ginger-1	227077	227253	490	+	.	ID="GINGER1-1_AP";TEgroup="ctg_22%7CGINGER1-1_AP%7C1";Tend="4387";Tstart="4223";shortTE="T";uid="e63d1c36-e4fd-4b28-ab34-bbcad4c820bd"
VUJU01000022.1	RepeatMasker	DNA/Kolobok-E	8791	10116	8812	+	.	ID="RND-6_FAMILY-563";Tend="2296";Tstart="979";shortTE="F";uid="36ce0147-8957-4a9c-b417-9c5f13593596"
VUJU01000022.1	RepeatMasker	DNA/MULE-MuDR	43736	44117	645	+	.	ID="MUDR1X_AP";TEgroup="ctg_22%7CMUDR1X_AP%7C1";Tend="2388";Tstart="1277";shortTE="T";uid="b79d2a7e-cfa4-4f88-806d-8cac8bea2578"
VUJU01000022.1	RepeatMasker	DNA/Ginger-1	225902	226181	1175	+	.	ID="RND-6_FAMILY-2273";Tend="448";Tstart="205";shortTE="F";uid="6c7a1355-3c6f-4f2a-8bf5-d40a03e8f183"
VUJU01000022.1	RepeatMasker	DNA/Kolobok-E	209425	209926	3408	+	.	ID="RND-1_FAMILY-2";Tend="2280";Tstart="1764";shortTE="F";uid="652c89ae-a516-423f-9157-e07141d37b7e"
VUJU01000022.1	RepeatMasker	DNA	187028	187320	578	+	.	ID="TTAA2B_AP";Tend="301";Tstart="12";shortTE="F";uid="0c75d55b-1040-4686-8826-d8ab13011317"
VUJU01000022.1	RepeatMasker	DNA/MULE-MuDR	182932	183173	1149	+	.	ID="RND-6_FAMILY-147";Tend="1782";Tstart="1549";shortTE="F";uid="f184052a-c4db-4547-a9ce-86dd4218d0a0"
VUJU01000022.1	RepeatMasker	DNA/Kolobok-E	193183	193402	479	+	.	ID="KOLOBOKE-2_AP";Tend="1338";Tstart="1118";shortTE="F";uid="d3255f06-37db-4510-a8f8-5c0421426ece"
VUJU01000022.1	RepeatMasker	Unknown	64638	65217	2114	+	.	ID="RND-6_FAMILY-1543";Tend="1555";Tstart="960";shortTE="F";uid="18c50fe2-52eb-49e1-aada-4f2fe2ef3730"
VUJU01000022.1	RepeatMasker	Unknown	228038	228400	2598	+	.	ID="RND-5_FAMILY-540";Tend="1165";Tstart="808";shortTE="F";uid="917edd7a-0735-41a1-bbc2-79462f88dc13"
VUJU01000022.1	RepeatMasker	DNA/hAT	11562	11717	744	+	.	ID="DNA8-92_AP";Tend="153";Tstart="1";shortTE="F";uid="c666737f-73d1-4138-b61a-35e014ebd6cd"
VUJU01000022.1	RepeatMasker	DNA/hAT	11943	12120	748	+	.	ID="DNA8-92_AP";Tend="600";Tstart="414";shortTE="F";uid="600b7b91-2b44-4b41-910f-6dd6e715d848"
VUJU01000022.1	RepeatMasker	Retroposon?	10160	10609	825	+	.	ID="SINE2-1_AP";Tend="1387";Tstart="930";shortTE="F";uid="a135dfa6-6509-4f9e-b94a-06f4cbbdd061"
VUJU01000022.1	RepeatMasker	DNA	234543	234841	550	+	.	ID="DNA4-2_AP";Tend="292";Tstart="2";shortTE="F";uid="5822b1bd-c65b-4297-9666-632db04ffc23"
VUJU01000022.1	RepeatMasker	DNA/Kolobok-E	225933	227085	6806	-	.	ID="RND-6_FAMILY-563";Tend="2290";Tstart="1161";shortTE="F";uid="151ea0e2-98c6-49fc-8693-28c695d298ce"
VUJU01000022.1	RepeatMasker	DNA	108685	109123	1084	-	.	ID="DNA4-2_AP";Tend="739";Tstart="263";shortTE="F";uid="1c6bb978-6432-4f06-b300-1831049b045b"
VUJU01000022.1	RepeatMasker	Unknown	13184	14031	5143	-	.	ID="RND-4_FAMILY-70";Tend="2119";Tstart="1271";shortTE="F";uid="4d50ae78-34be-45c3-bed7-b1a2a4568d78"
VUJU01000022.1	RepeatMasker	Unknown	23120	23292	1167	-	.	ID="RND-1_FAMILY-139";Tend="1137";Tstart="973";shortTE="F";uid="baa9688f-deaa-4d11-a305-70fa43e13e5a"
VUJU01000022.1	RepeatMasker	DNA/Ginger	25128	25373	471	-	.	ID="RND-5_FAMILY-5384";Tend="1044";Tstart="790";shortTE="F";uid="cc762aa2-0ef2-4a86-adeb-f18d3e5e4a01"
VUJU01000022.1	RepeatMasker	DNA/Ginger-1	208747	208943	603	-	.	ID="GINGER1-1_AP";Tend="3733";Tstart="3522";shortTE="F";uid="f20ce8b2-3067-46c5-9715-b3f3979b5ec5"
VUJU01000022.1	RepeatMasker	DNA/hAT-hAT19	39843	40358	1671	-	.	ID="DNA8-78_AP";Tend="624";Tstart="22";shortTE="F";uid="b53c628a-8c61-43a5-8389-0c295c6a3039"
VUJU01000022.1	RepeatMasker	DNA/Ginger	7932	8461	3623	-	.	ID="RND-1_FAMILY-156";Tend="1727";Tstart="1233";shortTE="F";uid="64bd19bb-7e3a-43ff-9eea-d352069d3e62"
VUJU01000022.1	RepeatMasker	DNA/hAT-Tip100	223056	223582	2322	-	.	ID="RND-6_FAMILY-1910";Tend="2391";Tstart="1857";shortTE="F";uid="5d3b62a3-18b6-4970-9387-53eb8ced46cc"
VUJU01000022.1	RepeatMasker	DNA/Ginger	919	1021	414	-	.	ID="RND-5_FAMILY-5384";Tend="615";Tstart="521";shortTE="F";uid="ca327679-8338-4d4f-bf16-dc96edae301a"
VUJU01000022.1	RepeatMasker	DNA	89929	90292	537	-	.	ID="DNA4-2_AP";Tend="344";Tstart="1";shortTE="F";uid="baff2ea5-6853-4f6f-967c-c353056c6d3d"
VUJU01000022.1	RepeatMasker	DNA/Ginger	146112	146392	502	-	.	ID="RND-5_FAMILY-5384";Tend="820";Tstart="546";shortTE="F";uid="bfaed35d-91a9-41eb-a11d-63677ab9d68c"
VUJU01000022.1	RepeatMasker	Unknown	242286	242417	601	-	.	ID="RND-6_FAMILY-6120";Tend="292";Tstart="163";shortTE="F";uid="d8f4e5b0-adc8-46bc-9f6b-85d249fca27b"
VUJU01000022.1	RepeatMasker	DNA/Ginger-1	229368	229683	2080	-	.	ID="RND-6_FAMILY-2273";Tend="1941";Tstart="1635";shortTE="F";uid="fa425279-a1a7-4637-94f0-f4b27c775a78"
VUJU01000022.1	RepeatMasker	DNA/Kolobok-E	25365	25493	450	-	.	ID="KOLOBOKE-4_AP";Tend="3005";Tstart="2653";shortTE="F";uid="dc527b81-4eb9-4757-a6ea-4820e86e82c2"
VUJU01000022.1	RepeatMasker	Retroposon?	193658	193878	451	-	.	ID="SINE2-1_AP";Tend="811";Tstart="587";shortTE="F";uid="bad58d94-6285-4a93-b7e5-60dd5571cd3f"
VUJU01000022.1	RepeatMasker	DNA/Kolobok-E	1	995	6377	-	.	ID="rnd-6_family-563";Tend="1869";Tstart="889";shortTE="F";uid="59d02d18-15a9-473e-b624-ab2ac24ebf11"
VUJU01000022.1	RepeatMasker	Retroposon?	209005	209434	1065	-	.	ID="RND-6_FAMILY-10023";TEgroup="ctg_22%7CRND-6_FAMILY-10023%7C1";Tend="1835";Tstart="1028";shortTE="F";uid="22839534-3480-4b66-aa5c-af8ee8d37506"
VUJU01000022.1	RepeatMasker	DNA/TcMar?	181968	182728	2799	-	.	ID="rnd-6_family-168";TEgroup="ctg_22%7Crnd-6_family-168%7C1";Tend="1607";Tstart="793";shortTE="F";uid="289f27b4-7236-40b8-ad3a-3a50277bdcf6"
VUJU01000022.1	RepeatMasker	DNA/Ginger	183888	184232	584	-	.	ID="RND-1_FAMILY-156";Tend="1112";Tstart="751";shortTE="F";uid="67dcf528-5b72-459e-82ca-e4100dda4eb9"
VUJU01000022.1	RepeatMasker	DNA/TcMar?	16819	18290	7600	-	.	ID="RND-6_FAMILY-168";Tend="2117";Tstart="697";shortTE="F";uid="713253fd-7952-451c-a5ee-581c6635001f"
VUJU01000022.1	RepeatMasker	Retroposon?	227097	227215	499	-	.	ID="SINE2-2_AP";Tend="118";Tstart="1";shortTE="F";uid="29aedac4-52e0-4cdb-bc5e-50f5d9cc4a49"
VUJU01000022.1	RepeatMasker	DNA/Kolobok-E	8460	8577	764	-	.	ID="RND-6_FAMILY-563";Tend="1429";Tstart="1314";shortTE="F";uid="a5ab4438-d42e-4826-a5ed-08d62a981706"
VUJU01000022.1	RepeatMasker	DNA/hAT-hAT19	57544	57929	1131	-	.	ID="HAT-N7_AP";Tend="371";Tstart="1";shortTE="F";uid="a072f70d-2c82-4ec8-a1f6-7e0f768e2bfc"
VUJU01000022.1	RepeatMasker	Unknown	253281	253407	733	-	.	ID="RND-6_FAMILY-5127";Tend="1434";Tstart="1311";shortTE="F";uid="4d6e8f56-0ece-4732-9384-a15e9f8bd6b1"
VUJU01000022.1	RepeatMasker	DNA	234842	234946	468	-	.	ID="DNA4-2B_AP";Tend="773";Tstart="408";shortTE="F";uid="78724173-2805-4a28-ab5f-56e04b609034"
VUJU01000022.1	RepeatMasker	DNA	80884	80988	702	-	.	ID="DNA8-29_AP";Tend="97";Tstart="1";shortTE="F";uid="56cd0734-b8dc-422c-bc0a-3d1d44b207d7"
VUJU01000022.1	RepeatMasker	Retroposon?	193138	193276	627	-	.	ID="SINE2-1_AP";Tend="1770";Tstart="1631";shortTE="F";uid="9b475285-1908-4298-8f23-227c0aa848a6"
VUJU01000022.1	RepeatMasker	DNA/Ginger-1	8576	8772	1196	-	.	ID="RND-6_FAMILY-2273";Tend="1561";Tstart="1366";shortTE="F";uid="b2a627a9-38ca-41a5-93cd-22a27dde99e4"
VUJU01000022.1	RepeatMasker	DNA/hAT-Charlie	202737	202963	1245	-	.	ID="RND-4_FAMILY-1159";Tend="1168";Tstart="942";shortTE="F";uid="ea890721-db8f-4344-8b02-a096d8a1ae49"
VUJU01000022.1	RepeatMasker	DNA/hAT-Charlie	22516	22728	1192	-	.	ID="RND-4_FAMILY-1159";Tend="1170";Tstart="983";shortTE="F";uid="5aa8aa81-3702-477f-9804-8835eabaf4b0"
VUJU01000022.1	RepeatMasker	RC/Helitron	6217	6545	2152	-	.	ID="RND-1_FAMILY-76";Tend="1279";Tstart="934";shortTE="F";uid="24d8b50a-2816-4539-9ba3-894274749b86"
VUJU01000220.1	RepeatMasker	DNA	13905	14135	507	+	.	ID="DNA4-11_AP";Tend="265";Tstart="1";shortTE="F";uid="1b35aebe-5ae6-4d5c-a46d-ea79f9152d3a"
VUJU01000220.1	RepeatMasker	DNA/hAT-Charlie	59460	59590	828	+	.	ID="RND-4_FAMILY-1159";Tend="1170";Tstart="1037";shortTE="F";uid="6780a6d0-5367-4dad-af5f-9762cf1cfcc3"
VUJU01000220.1	RepeatMasker	DNA/TcMar-Mariner	121557	121887	519	+	.	ID="MARINER-6_LMI";Tend="1318";Tstart="1003";shortTE="F";uid="72846d7f-b6d0-41cf-80bd-eb51d44bfdc8"
VUJU01000220.1	RepeatMasker	Retroposon?	16101	16710	497	+	.	ID="SINE2-1_AP";Tend="755";Tstart="121";shortTE="F";uid="ab5b5477-afbe-43fe-a441-2bdf3819a070"
VUJU01000220.1	RepeatMasker	Unknown	59755	59882	667	+	.	ID="RND-6_FAMILY-2243";Tend="1477";Tstart="1346";shortTE="F";uid="bb5fc060-d5f6-4e74-9e61-5f027c41b28b"
VUJU01000220.1	RepeatMasker	DNA/hAT-Charlie	59203	59306	758	+	.	ID="RND-4_FAMILY-1159";Tend="1059";Tstart="956";shortTE="F";uid="01225a90-cf88-456d-891c-2761b102e444"
VUJU01000220.1	RepeatMasker	Unknown	18039	18317	885	+	.	ID="RND-6_FAMILY-1543";Tend="1342";Tstart="1050";shortTE="F";uid="49367889-64e6-42f2-b4c0-533aa5b13650"
VUJU01000220.1	RepeatMasker	Unknown	62737	62897	1168	+	.	ID="RND-1_FAMILY-58";Tend="1065";Tstart="900";shortTE="F";uid="3bec88e7-ce2a-40b2-b3c0-42e11e9da497"
VUJU01000220.1	RepeatMasker	Unknown	21161	21345	1370	+	.	ID="RND-1_FAMILY-45";Tend="1141";Tstart="955";shortTE="F";uid="1c528cb4-f42c-453a-9669-0be74110b130"
VUJU01000220.1	RepeatMasker	Unknown	63128	63302	850	+	.	ID="RND-1_FAMILY-139";Tend="1135";Tstart="971";shortTE="F";uid="ee7e1545-c7f0-4ac8-8449-f8a3577609ef"
VUJU01000220.1	RepeatMasker	DNA	83764	84289	3704	+	.	ID="RND-6_FAMILY-11124";Tend="1482";Tstart="959";shortTE="F";uid="01bf81b9-70c7-45eb-b9a6-e060c6c77562"
VUJU01000220.1	RepeatMasker	DNA/Ginger	15683	16057	1885	+	.	ID="RND-1_FAMILY-156";Tend="1745";Tstart="1369";shortTE="F";uid="fd65941c-27cb-4a40-9695-896415dffcdc"
VUJU01000220.1	RepeatMasker	Unknown	10012	10201	601	+	.	ID="RND-1_FAMILY-13";Tend="1229";Tstart="940";shortTE="F";uid="38ccaa1d-a0a3-4342-ae73-e467cbea5dcc"
VUJU01000220.1	RepeatMasker	DNA/hAT-Tip100	4593	4708	475	+	.	ID="dna8-18_ap";Tend="123";Tstart="1";shortTE="F";uid="ee92f8d7-ea72-4e24-952b-3dd521ce7ac7"
VUJU01000220.1	RepeatMasker	DNA/P	647	919	1320	+	.	ID="P-3_AP";Tend="1968";Tstart="1704";shortTE="F";uid="4ec792ab-5659-4c8f-99f1-9b9cf378ef0a"
VUJU01000220.1	RepeatMasker	DNA/Merlin	17886	18068	660	+	.	ID="RND-5_FAMILY-830";Tend="1479";Tstart="1307";shortTE="F";uid="5dece639-9a58-4890-9bf9-fbd09ba75850"
VUJU01000220.1	RepeatMasker	DNA	100139	100574	976	+	.	ID="DNA4-2_AP";Tend="439";Tstart="1";shortTE="F";uid="05447cbc-13cd-43e4-b505-ac62653cba7d"
VUJU01000220.1	RepeatMasker	DNA/hAT-Tip100	84866	85213	2726	+	.	ID="RND-6_FAMILY-1330";Tend="1235";Tstart="880";shortTE="F";uid="ac995449-2103-492b-bf9d-ec9d8519de46"
VUJU01000220.1	RepeatMasker	Retroposon?	60187	60379	1148	+	.	ID="SINE2-2_AP";Tend="193";Tstart="1";shortTE="F";uid="ed86e8cc-c49f-426d-80fa-ce92803fbaef"
VUJU01000220.1	RepeatMasker	Unknown	86333	88584	6753	+	.	ID="RND-4_FAMILY-70";Tend="2451";Tstart="501";shortTE="F";uid="30259031-fc5b-455c-856e-931bad85f7bf"
VUJU01000220.1	RepeatMasker	DNA/Kolobok-E	86004	86139	795	+	.	ID="RND-6_FAMILY-563";Tend="1153";Tstart="1017";shortTE="F";uid="13bd038b-9b79-4b7e-afb2-e1c73540b5f2"
VUJU01000220.1	RepeatMasker	Unknown	61389	61539	1054	+	.	ID="RND-1_FAMILY-122";Tend="994";Tstart="842";shortTE="F";uid="3089e57a-2519-4692-84b8-5820adb034a3"
VUJU01000220.1	RepeatMasker	DNA	76418	76625	570	+	.	ID="TTAA2C_AP";Tend="232";Tstart="7";shortTE="F";uid="864d4968-3841-4f04-aadd-a4e0bb272ab9"
VUJU01000220.1	RepeatMasker	Satellite	4704	4834	844	+	.	ID="SAT-1_LVA";Tend="346";Tstart="217";shortTE="F";uid="0d3901d2-1326-457f-822b-659ae431fd86"
VUJU01000220.1	RepeatMasker	DNA/hAT-hAT19	14196	14463	562	+	.	ID="RND-6_FAMILY-7549";Tend="901";Tstart="657";shortTE="F";uid="1bfbd17d-e170-471e-a0c1-c9c13a8f23cf"
VUJU01000220.1	RepeatMasker	Unknown	58997	59212	1078	+	.	ID="RND-6_FAMILY-2243";Tend="881";Tstart="683";shortTE="F";uid="8b9a3006-7175-43cb-a88b-9fb43d4c379f"
VUJU01000220.1	RepeatMasker	Unknown	96035	96885	3898	+	.	ID="RND-5_FAMILY-500";Tend="1647";Tstart="775";shortTE="F";uid="1e46d8a4-4b73-48b6-be3e-aa0de10f2222"
VUJU01000220.1	RepeatMasker	DNA	69173	69576	1281	-	.	ID="DNA-TTAA-1_AP";Tend="406";Tstart="1";shortTE="F";uid="d453d4e7-4c18-40b5-9138-31dfdd0e2ff9"
VUJU01000220.1	RepeatMasker	Unknown	79179	79742	4190	-	.	ID="RND-6_FAMILY-16439";Tend="1442";Tstart="882";shortTE="F";uid="03ac8db4-a2e9-4420-a63d-ab0a4691d56a"
VUJU01000220.1	RepeatMasker	Unknown	24869	25317	564	-	.	ID="RND-5_FAMILY-1898";TEgroup="ctg_220%7CRND-5_FAMILY-1898%7C1";Tend="1549";Tstart="929";shortTE="F";uid="47abf1c2-cecd-4fbf-bb49-8e5d1b405cf3"
VUJU01000220.1	RepeatMasker	Unknown	86140	86264	761	-	.	ID="RND-1_FAMILY-40";Tend="1086";Tstart="964";shortTE="F";uid="f6b28ade-ceeb-4daf-8df7-972fa72da115"
VUJU01000220.1	RepeatMasker	DNA/hAT-Tip100	59305	59467	1192	-	.	ID="RND-5_FAMILY-4200";Tend="932";Tstart="770";shortTE="F";uid="184ac17f-3535-4dbe-a7e6-8fc491b579d5"
VUJU01000220.1	RepeatMasker	DNA/Ginger	5318	5431	505	-	.	ID="RND-1_FAMILY-156";Tend="1506";Tstart="1398";shortTE="F";uid="dbc9a4af-faa3-4684-8d53-3079b395e757"
VUJU01000220.1	RepeatMasker	DNA/Kolobok-E	5450	5667	880	-	.	ID="RND-6_FAMILY-563";Tend="1062";Tstart="849";shortTE="F";uid="dbd508f0-2eb8-4a3b-9ea9-ca82abd80dea"
VUJU01000220.1	RepeatMasker	DNA/Ginger-1	16409	16892	1490	-	.	ID="RND-6_FAMILY-4966";Tend="963";Tstart="490";shortTE="F";uid="ce41a05f-950f-4aaf-af83-5fa8bb9791e4"
VUJU01000220.1	RepeatMasker	DNA	113140	113455	607	-	.	ID="DNA4-3_AP";Tend="584";Tstart="255";shortTE="F";uid="0ff377b9-6191-4ce1-9e9e-807be3ac9a48"
VUJU01000220.1	RepeatMasker	Unknown	8373	8559	662	-	.	ID="RND-6_FAMILY-1490";Tend="1036";Tstart="859";shortTE="F";uid="de69321a-ea53-44dc-a541-66d68ada555d"
VUJU01002200.1	RepeatMasker	DNA/Ginger-1	40885	40990	808	+	.	ID="RND-6_FAMILY-2273";Tend="331";Tstart="223";shortTE="F";uid="96f4ced6-1717-4ac4-ac59-c835bcfdec90"
VUJU01002200.1	RepeatMasker	DNA/hAT	11936	12696	3898	+	.	ID="RND-1_FAMILY-7";Tend="1644";Tstart="930";shortTE="F";uid="31be485c-72dd-43f3-be6e-fdd07eec8834"
VUJU01002200.1	RepeatMasker	DNA/Ginger-1	30853	31705	2780	+	.	ID="GINGER1-1_AP";Tend="4354";Tstart="3520";shortTE="F";uid="3e5d3d14-6829-414b-9ce4-abaa55ad79e4"
VUJU01002200.1	RepeatMasker	DNA	37442	37760	1072	+	.	ID="DNA4-2_AP";Tend="769";Tstart="454";shortTE="F";uid="ec726e8f-f88f-42a5-8423-f7b59319bc0c"
VUJU01002200.1	RepeatMasker	DNA/Ginger-1	22129	22260	426	+	.	ID="RND-6_FAMILY-2273";Tend="364";Tstart="230";shortTE="F";uid="1e8869b7-6b8d-4b07-a565-37283db8df04"
VUJU01002200.1	RepeatMasker	DNA	12739	13082	433	+	.	ID="ttaa3b_ap";Tend="414";Tstart="83";shortTE="F";uid="cb7b9afb-5ec3-4b31-9a44-fadff9fbc620"
VUJU01002200.1	RepeatMasker	DNA/Ginger-2	19739	19916	519	+	.	ID="RND-6_FAMILY-996";Tend="1124";Tstart="952";shortTE="F";uid="fa9eacfe-d783-4925-9305-679025e35273"
VUJU01002200.1	RepeatMasker	DNA/MULE-MuDR	7545	8047	1211	+	.	ID="MUDR9X_AP";Tend="2125";Tstart="1528";shortTE="F";uid="e8234d4c-1f59-4e25-b886-b01112985173"
VUJU01002200.1	RepeatMasker	Unknown	34233	34776	2791	-	.	ID="RND-4_FAMILY-137";Tend="1309";Tstart="799";shortTE="F";uid="270dd8d8-6239-4566-8aee-379f9e278a33"
VUJU01002200.1	RepeatMasker	DNA/Ginger	30318	31714	5678	-	.	ID="RND-5_FAMILY-5384";TEgroup="ctg_2200%7CRND-5_FAMILY-5384%7C1";Tend="2026";Tstart="536";shortTE="F";uid="fe0391d3-bfdf-4cdd-b095-1cfd20c4e64a"
VUJU01002200.1	RepeatMasker	DNA/hAT-Charlie	2175	2473	2105	-	.	ID="RND-1_FAMILY-114";Tend="1243";Tstart="944";shortTE="F";uid="8f6b0bda-0ee2-42ec-9e6f-e95ef2c130e9"
VUJU01002200.1	RepeatMasker	DNA/hAT	32360	33011	2978	-	.	ID="RND-1_FAMILY-7";Tend="1567";Tstart="925";shortTE="F";uid="e5573ffd-3fba-4d63-9611-2b770dd1f330"
VUJU01002201.1	RepeatMasker	DNA/Kolobok-E	2320	3148	4690	+	.	ID="RND-6_FAMILY-563";Tend="1585";Tstart="797";shortTE="F";uid="1ab5a369-b175-4a89-bbfd-7bb147cbb469"
VUJU01002201.1	RepeatMasker	DNA/hAT-hAT19	7185	7329	651	+	.	ID="DNA8-73_AP";Tend="703";Tstart="539";shortTE="F";uid="d93bffe1-e9af-4467-afb5-973266db56de"
VUJU01002201.1	RepeatMasker	RC/Helitron	27180	27573	2348	+	.	ID="HELITRON-2_DF";Tend="2112";Tstart="1752";shortTE="F";uid="09630cfe-0036-470f-8ef8-c88a01c1c35f"
VUJU01002201.1	RepeatMasker	DNA/Kolobok-E	3577	4195	3763	+	.	ID="RND-6_FAMILY-563";Tend="2295";Tstart="1579";shortTE="F";uid="71de66a4-db8d-4588-9a24-f39ce3c167fb"
VUJU01002201.1	RepeatMasker	DNA	16311	16586	763	+	.	ID="dna4-1_ap";Tend="296";Tstart="23";shortTE="F";uid="45c2fb01-fd50-4b0d-a2ba-4d190ecef8af"
VUJU01002201.1	RepeatMasker	DNA/Ginger	5086	5505	1372	+	.	ID="RND-5_FAMILY-5384";Tend="1820";Tstart="1374";shortTE="F";uid="f4d5d766-550f-4e8b-a065-34ec03ae74bf"
VUJU01002201.1	RepeatMasker	Unknown	4185	4676	1352	-	.	ID="RND-6_FAMILY-5040";Tend="583";Tstart="215";shortTE="F";uid="0326128a-5c99-4e41-9e79-c35b3920923f"
VUJU01002201.1	RepeatMasker	DNA/hAT-Charlie	6452	6788	841	-	.	ID="RND-6_FAMILY-9666";Tend="1306";Tstart="990";shortTE="F";uid="6c67fef5-0349-4c91-bd1c-3888c8d8bc89"
VUJU01002201.1	RepeatMasker	DNA/Ginger-2	9146	9453	758	-	.	ID="RND-6_FAMILY-18762";Tend="941";Tstart="627";shortTE="F";uid="0e931212-6a08-4988-8708-bfadccf59917"
VUJU01002201.1	RepeatMasker	Unknown	40610	40898	2169	-	.	ID="RND-6_FAMILY-1079";Tend="458";Tstart="171";shortTE="F";uid="74c2563b-74c0-4641-9c9c-0d7320737b98"
VUJU01002201.1	RepeatMasker	Unknown	1197	2323	5542	-	.	ID="RND-6_FAMILY-5040";Tend="1648";Tstart="580";shortTE="F";uid="e5e974b6-7551-4c9a-b890-58b83a5628f7"
VUJU01002202.1	RepeatMasker	DNA	21167	21807	1863	+	.	ID="DNA4-2_AP";Tend="769";Tstart="52";shortTE="F";uid="cdaf213b-6896-4f6e-8321-210edd77abbd"
VUJU01002202.1	RepeatMasker	Unknown	38661	38831	783	+	.	ID="RND-1_FAMILY-13";Tend="1229";Tstart="1057";shortTE="F";uid="a147e7ba-7fb1-4c06-85ce-33df85d39bb9"
VUJU01002202.1	RepeatMasker	DNA/hAT-Charlie	35417	35547	874	+	.	ID="RND-1_FAMILY-93";Tend="1071";Tstart="935";shortTE="F";uid="a09cf173-23f0-4133-b33b-4a33985bf315"
VUJU01002202.1	RepeatMasker	Unknown	1	224	1887	-	.	ID="RND-1_FAMILY-33";Tend="1102";Tstart="882";shortTE="F";uid="264931a8-bbf9-4d75-b682-5dc6ba87b5a9"
VUJU01002202.1	RepeatMasker	DNA	11707	11831	435	-	.	ID="dna4-2b_ap";Tend="772";Tstart="651";shortTE="F";uid="ee3bbdd1-7c69-4a9b-9a2b-e05de8dd16c1"
VUJU01002202.1	RepeatMasker	DNA/hAT-Tip100	37647	38507	2690	-	.	ID="RND-6_FAMILY-1330";Tend="1239";Tstart="417";shortTE="F";uid="0a4bb42e-b53e-4798-81e4-95cb4b94b17c"
VUJU01002202.1	RepeatMasker	DNA/Kolobok-E	40816	40916	834	-	.	ID="RND-6_FAMILY-8315";Tend="887";Tstart="787";shortTE="F";uid="d68f0064-3ca3-4a40-bdcb-c6e606889a29"
VUJU01002203.1	RepeatMasker	DNA/hAT-Tip100	33489	33637	1065	+	.	ID="RND-1_FAMILY-78";Tend="977";Tstart="836";shortTE="F";uid="d5c82345-c253-48e0-aaf4-91bc6d899534"
VUJU01002203.1	RepeatMasker	RC/Helitron	33304	33504	972	+	.	ID="RND-1_FAMILY-8";Tend="1141";Tstart="943";shortTE="F";uid="5942a0e3-9358-46b1-9e7b-cde85a148e43"
VUJU01002203.1	RepeatMasker	DNA/hAT-Tip100	39911	40621	5212	+	.	ID="RND-1_FAMILY-36";Tend="1609";Tstart="892";shortTE="F";uid="e51df7f2-1cfe-4aa1-ac3e-7e82d61cdd6d"
VUJU01002203.1	RepeatMasker	DNA	3262	3627	588	+	.	ID="TTAA2C_AP";Tend="405";Tstart="11";shortTE="F";uid="31da81a9-fc4c-40a1-a949-1e55a25839a1"
VUJU01002203.1	RepeatMasker	DNA/hAT-Tip100	5269	5440	467	+	.	ID="RND-5_FAMILY-4745";Tend="1133";Tstart="998";shortTE="F";uid="e9eed494-7042-4ae2-baa3-b5fadca84093"
VUJU01002203.1	RepeatMasker	DNA	2967	3116	479	+	.	ID="dna4-2_ap";Tend="268";Tstart="108";shortTE="F";uid="7cbcdfd9-1fd9-440e-8379-4a2835a562c8"
VUJU01002203.1	RepeatMasker	RC/Helitron	33098	33283	491	-	.	ID="RND-5_FAMILY-2896";Tend="2053";Tstart="1865";shortTE="F";uid="9e56d60f-6d01-41cc-8d04-cf4194837616"
VUJU01002203.1	RepeatMasker	DNA	12519	12767	642	-	.	ID="DNA4-3_AP";Tend="625";Tstart="365";shortTE="F";uid="731ba3b2-3069-411b-aade-8d6265110c59"
VUJU01002203.1	RepeatMasker	Unknown	36584	36736	847	-	.	ID="RND-1_FAMILY-58";Tend="1065";Tstart="912";shortTE="F";uid="0ce3dead-df99-4aab-89ad-7608ce2ae896"
VUJU01002203.1	RepeatMasker	DNA/Kolobok-E	13820	14050	915	-	.	ID="RND-6_FAMILY-563";Tend="1007";Tstart="797";shortTE="F";uid="38893e1a-325a-40a2-b01c-32b56105be54"
VUJU01002203.1	RepeatMasker	DNA/hAT-Ac	38207	38643	1704	-	.	ID="DNA8-93_AP";Tend="419";Tstart="1";shortTE="F";uid="b66ccd3c-bbfc-4dbd-a789-b8db7c83bdf6"
VUJU01002203.1	RepeatMasker	Unknown	37406	37895	3328	-	.	ID="RND-6_FAMILY-3106";Tend="931";Tstart="454";shortTE="F";uid="36659945-99e7-4475-adc7-753de9b5ca74"
VUJU01002203.1	RepeatMasker	RC/Helitron	9557	9929	2204	-	.	ID="RND-1_FAMILY-76";Tend="1289";Tstart="930";shortTE="F";uid="9c70f75f-d3de-4d35-b7a1-17487befe1a9"
VUJU01002204.1	RepeatMasker	DNA/Kolobok-E	1	529	4042	+	.	ID="RND-1_FAMILY-2";Tend="2292";Tstart="1753";shortTE="F";uid="f12efe08-e8b7-44b8-b82a-abd601f639b6"
VUJU01002204.1	RepeatMasker	Unknown	22531	22746	882	+	.	ID="RND-6_FAMILY-6120";Tend="352";Tstart="155";shortTE="F";uid="05c24a3b-8d24-4e93-b182-9eef90bbb3b7"
VUJU01002204.1	RepeatMasker	DNA/hAT-Charlie	27056	27265	1119	+	.	ID="RND-1_FAMILY-55";Tend="1186";Tstart="988";shortTE="F";uid="b7832df6-bbac-45b9-98bc-2027d9293abd"
VUJU01002204.1	RepeatMasker	DNA/hAT-Tip100	13300	13704	405	+	.	ID="RND-6_FAMILY-11201";TEgroup="ctg_2204%7CRND-6_FAMILY-11201%7C1";Tend="1860";Tstart="812";shortTE="T";uid="e7a6ed9a-ba7c-4ccd-9d17-e3b177b451f5"
VUJU01002204.1	RepeatMasker	Unknown	10461	10599	907	+	.	ID="RND-6_FAMILY-4395";Tend="1047";Tstart="903";shortTE="F";uid="373e6b08-11ec-490c-9e9a-143d4a5e9a0f"
VUJU01002204.1	RepeatMasker	Unknown	28780	29154	870	-	.	ID="RND-5_FAMILY-1898";Tend="1274";Tstart="926";shortTE="F";uid="29015fb9-33a2-4f59-9827-d9fd07d9ea93"
VUJU01002204.1	RepeatMasker	DNA/Kolobok-E	37425	37754	2225	-	.	ID="RND-1_FAMILY-2";Tend="2287";Tstart="1963";shortTE="F";uid="5ea0fc18-d265-4ea5-b47e-0140c9b899dc"
VUJU01002204.1	RepeatMasker	DNA/Ginger	40162	40886	5615	-	.	ID="RND-5_FAMILY-5384";Tend="2020";Tstart="1295";shortTE="F";uid="f55f7910-ca11-4696-919b-4ed2737d47b0"
VUJU01002204.1	RepeatMasker	DNA/Kolobok-E	37771	38445	4344	-	.	ID="RND-6_FAMILY-563";Tend="1535";Tstart="873";shortTE="F";uid="4b2fe76c-f42f-40f4-9af9-0fa7ce401fdc"
VUJU01002204.1	RepeatMasker	DNA/MULE-NOF	14184	14632	1836	-	.	ID="RND-6_FAMILY-678";Tend="1617";Tstart="1228";shortTE="F";uid="2ea532e4-3158-4a17-a431-05c94a9e499b"
VUJU01002204.1	RepeatMasker	Unknown	29628	30800	7386	-	.	ID="RND-6_FAMILY-5307";Tend="1737";Tstart="593";shortTE="F";uid="713b622b-72c2-4471-9f31-c7bc35677b39"
VUJU01002205.1	RepeatMasker	DNA/Kolobok-E	33198	33373	493	+	.	ID="KOLOBOKE-3_AP";Tend="2181";Tstart="2006";shortTE="F";uid="c129d2b2-744b-444e-aa25-01286579995a"
VUJU01002205.1	RepeatMasker	RC/Helitron	496	727	3696	+	.	ID="RND-1_FAMILY-8";Tend="1113";Tstart="378";shortTE="F";uid="1af98adc-81ad-4979-a43c-544e0294a510"
VUJU01002205.1	RepeatMasker	DNA/Ginger-1	22627	22855	662	+	.	ID="GINGER1-1_AP";Tend="3380";Tstart="3128";shortTE="F";uid="6e472761-28f5-41ee-904a-46101f50beb1"
VUJU01002205.1	RepeatMasker	Retroposon?	36274	36489	487	+	.	ID="SINE2-1_AP";Tend="1069";Tstart="847";shortTE="F";uid="b8199050-bb9b-438a-a1ca-4ee159e87630"
VUJU01002205.1	RepeatMasker	LINE/I	24823	25148	1145	+	.	ID="RND-5_FAMILY-2508";Tend="1331";Tstart="991";shortTE="F";uid="3747ec9e-ac88-49f3-baea-6b103f1a6d3d"
VUJU01002205.1	RepeatMasker	Retroposon?	38291	38702	463	+	.	ID="SINE2-2_AP";TEgroup="ctg_2205%7CSINE2-2_AP%7C1";Tend="1629";Tstart="937";shortTE="F";uid="1ac8a08a-b060-4e67-822f-b3ff55a3aa24"
VUJU01002205.1	RepeatMasker	RC/Helitron	1453	1575	3696	+	.	ID="RND-1_FAMILY-8";Tend="1511";Tstart="1114";shortTE="F";uid="5e92378c-e9a1-47fc-99a9-d0b1c8a28a47"
VUJU01002205.1	RepeatMasker	LINE/CR1	39497	39616	450	+	.	ID="RND-6_FAMILY-4166";Tend="2246";Tstart="2135";shortTE="F";uid="047e81dd-4aea-4061-985a-cf520f073205"
VUJU01002205.1	RepeatMasker	RC/Helitron	16618	16830	421	-	.	ID="HELITRON-4_DRH";Tend="3831";Tstart="3616";shortTE="F";uid="579b9716-a3aa-4d29-a8b2-7a424564d6d4"
VUJU01002205.1	RepeatMasker	DNA/Kolobok-E	16852	17789	6546	-	.	ID="RND-1_FAMILY-2";Tend="2316";Tstart="1361";shortTE="F";uid="87edc691-bd6d-4b8d-8fb2-577d39a02eea"
VUJU01002205.1	RepeatMasker	Unknown	39245	39538	723	-	.	ID="RND-5_FAMILY-2564";Tend="1474";Tstart="1201";shortTE="F";uid="4616599a-e1bf-4b02-b653-aa3532d3d93c"
VUJU01002205.1	RepeatMasker	DNA/hAT-Tip100	34353	34699	2119	-	.	ID="RND-6_FAMILY-4051";Tend="1655";Tstart="1285";shortTE="F";uid="9132ca23-dd48-450f-93a7-0f1df34b69ec"
VUJU01002205.1	RepeatMasker	DNA	728	1452	2936	-	.	ID="RND-1_FAMILY-6";Tend="1594";Tstart="901";shortTE="F";uid="87608ced-72e0-4ba5-bd5d-1c8c008ecba3"
VUJU01002205.1	RepeatMasker	DNA/Ginger	22675	22905	927	-	.	ID="RND-1_FAMILY-156";Tend="1731";Tstart="1515";shortTE="F";uid="3c98630d-9425-4e1a-9658-1579d55f019b"
VUJU01002205.1	RepeatMasker	DNA/hAT-Charlie	22961	23298	1451	-	.	ID="RND-6_FAMILY-1352";Tend="1355";Tstart="1002";shortTE="F";uid="ad873eda-5f7c-4fed-b15d-f7338419fe49"
VUJU01002205.1	RepeatMasker	Unknown	20596	21172	1887	-	.	ID="RND-6_FAMILY-680";Tend="1869";Tstart="1340";shortTE="F";uid="5c9aae90-043e-4933-a349-d7305176aff7"
VUJU01002205.1	RepeatMasker	DNA/Ginger	19895	20515	3313	-	.	ID="RND-5_FAMILY-5384";Tend="2025";Tstart="1395";shortTE="F";uid="f68cd7f8-abdb-4238-8f18-8ed7e80ff204"
VUJU01002205.1	RepeatMasker	DNA/hAT-Tip100	35292	35550	1657	-	.	ID="RND-6_FAMILY-4051";Tend="1289";Tstart="1034";shortTE="F";uid="f37a8a57-fad3-4006-9c2e-c13cadc86dae"
VUJU01002206.1	RepeatMasker	DNA/hAT	34598	34878	1714	+	.	ID="RND-6_FAMILY-5042";Tend="846";Tstart="583";shortTE="F";uid="e8620735-401a-4b96-86d5-4f10cdd2a601"
VUJU01002206.1	RepeatMasker	DNA	18152	18558	1007	+	.	ID="TTAA2C_AP";Tend="422";Tstart="13";shortTE="F";uid="461bcc4b-0f12-4bff-9ce9-7a3fb92ec03a"
VUJU01002206.1	RepeatMasker	DNA/hAT	34882	35493	3316	+	.	ID="RND-6_FAMILY-5041";Tend="1624";Tstart="1033";shortTE="F";uid="757ee045-461a-422e-8ca8-b80da26fd83a"
VUJU01002206.1	RepeatMasker	Unknown	37452	37632	1400	+	.	ID="RND-5_FAMILY-1970";Tend="1150";Tstart="953";shortTE="F";uid="b3080740-6081-4d98-be79-801888c188c4"
VUJU01002207.1	RepeatMasker	DNA	30621	31391	1504	+	.	ID="DNA4-2_AP";Tend="769";Tstart="1";shortTE="F";uid="08cb85e5-7f92-44e2-b1d8-514e609941a2"
VUJU01002207.1	RepeatMasker	DNA/CMC-EnSpm	5451	5557	405	+	.	ID="RND-6_FAMILY-5322";Tend="2978";Tstart="2883";shortTE="F";uid="269729c1-5116-423b-a309-246e4f4d61f7"
VUJU01002207.1	RepeatMasker	DNA	18278	18729	1813	+	.	ID="DNAX-2_AP";Tend="467";Tstart="1";shortTE="F";uid="d4e54261-eec4-49be-bc61-967289e6aaaa"
VUJU01002207.1	RepeatMasker	DNA	38740	39126	866	+	.	ID="DNA4-2_AP";Tend="414";Tstart="4";shortTE="F";uid="b13d3d59-1db8-493f-aad3-2465b3f03f83"
VUJU01002207.1	RepeatMasker	DNA/hAT-Charlie	7040	7243	1096	+	.	ID="RND-1_FAMILY-55";Tend="1164";Tstart="972";shortTE="F";uid="641284e1-ba8f-4396-955e-f8863c8619c3"
VUJU01002207.1	RepeatMasker	Unknown	17363	18276	5649	+	.	ID="RND-1_FAMILY-22";Tend="1746";Tstart="848";shortTE="F";uid="d0f44440-8aaa-4b53-ae85-d7912354e8d4"
VUJU01002207.1	RepeatMasker	LINE/RTE-BovB	7793	7926	595	+	.	ID="RND-5_FAMILY-1178";Tend="1531";Tstart="1397";shortTE="F";uid="3fd3e140-32db-41a7-bc66-5df90add3a84"
VUJU01002207.1	RepeatMasker	DNA	11887	12351	1426	+	.	ID="DNA4-2_AP";Tend="769";Tstart="318";shortTE="F";uid="5c4f3325-0c25-4d01-ad92-e928cc8d2483"
VUJU01002207.1	RepeatMasker	LTR/Pao	23977	24108	869	+	.	ID="RND-6_FAMILY-5649";Tend="982";Tstart="849";shortTE="F";uid="2250fd05-120b-44be-96eb-d0beb8911be9"
VUJU01002207.1	RepeatMasker	Unknown	13402	13577	1354	+	.	ID="RND-1_FAMILY-40";Tend="1086";Tstart="915";shortTE="F";uid="3722feb2-e0c8-469e-85c2-712493936b34"
VUJU01002207.1	RepeatMasker	DNA/Kolobok-E	40505	40836	2539	-	.	ID="RND-1_FAMILY-2";Tend="2284";Tstart="1950";shortTE="F";uid="b1d96ef8-ddde-44e2-8d43-6a58d6386125"
VUJU01002207.1	RepeatMasker	DNA/hAT-hAT19	6633	6770	747	-	.	ID="DNA8-64B_AP";Tend="140";Tstart="3";shortTE="F";uid="ad5d7bd0-fad6-4da3-a17e-21a778f40cbf"
VUJU01002207.1	RepeatMasker	Retroposon?	33561	34056	902	-	.	ID="SINE2-1_AP";Tend="1444";Tstart="938";shortTE="F";uid="9a7d895c-9377-4f74-a5c8-a7a78a19c9d3"
VUJU01002207.1	RepeatMasker	DNA/Kolobok-E	5952	6471	2354	-	.	ID="rnd-6_family-563";Tend="1372";Tstart="795";shortTE="F";uid="891fa479-36dd-4673-99e5-91e70aa9fba4"
VUJU01002207.1	RepeatMasker	DNA/Kolobok-E	5558	5845	2720	-	.	ID="RND-1_FAMILY-2";Tend="2213";Tstart="1927";shortTE="F";uid="bf34f053-4e20-4107-a25c-cbdd5f26bff6"
VUJU01002207.1	RepeatMasker	DNA/Ginger	1	1170	7027	-	.	ID="RND-5_FAMILY-5384";Tend="1675";Tstart="508";shortTE="F";uid="abb65b73-32ca-469d-92a8-0dcf1daabf32"
VUJU01002207.1	RepeatMasker	DNA/Ginger	16716	17382	3030	-	.	ID="RND-5_FAMILY-5384";Tend="2033";Tstart="1360";shortTE="F";uid="3dba6257-567a-49c4-8a7a-ab1a320f4d9c"
VUJU01002207.1	RepeatMasker	DNA/Kolobok-E	18774	19312	2102	-	.	ID="RND-5_FAMILY-1313";Tend="1705";Tstart="1157";shortTE="F";uid="85d776b7-8ed9-4df3-bcb8-588c8f5c06f5"
VUJU01002207.1	RepeatMasker	DNA/hAT-Tip100	26273	28099	10334	-	.	ID="RND-6_FAMILY-1910";Tend="2357";Tstart="493";shortTE="F";uid="4689a02e-626d-4a59-a5f9-172e7c80185b"
VUJU01002207.1	RepeatMasker	Unknown	5041	5220	1485	-	.	ID="RND-1_FAMILY-12";Tend="1096";Tstart="922";shortTE="F";uid="b8ff53f0-8621-412c-b802-f768d8f177fd"
VUJU01002208.1	RepeatMasker	DNA/Ginger	33642	33770	552	+	.	ID="RND-5_FAMILY-5384";Tend="2078";Tstart="1953";shortTE="F";uid="257c5c0b-e7fc-4074-8dc6-fb166a6a940a"
VUJU01002208.1	RepeatMasker	DNA/Ginger	35856	36127	444	+	.	ID="RND-1_FAMILY-156";Tend="1043";Tstart="759";shortTE="F";uid="3d0364d6-d1dd-4aab-8b0e-c83fc6e1fd96"
VUJU01002208.1	RepeatMasker	DNA/Kolobok-E	9247	9750	1998	+	.	ID="RND-6_FAMILY-563";Tend="1465";Tstart="989";shortTE="F";uid="4bb3492f-d3d5-4211-af84-e6970cde238d"
VUJU01002208.1	RepeatMasker	DNA/Kolobok-E	2706	2891	503	+	.	ID="RND-6_FAMILY-2530";TEgroup="ctg_2208%7CRND-6_FAMILY-2530%7C1";Tend="1957";Tstart="1853";shortTE="T";uid="23ab404d-07dd-4a28-8827-a1f4ab8683d0"
VUJU01002208.1	RepeatMasker	Unknown	29073	29237	780	+	.	ID="RND-5_FAMILY-1898";Tend="1593";Tstart="1433";shortTE="F";uid="6eb917a3-98bd-45d8-a399-0e4bf0277a4a"
VUJU01002208.1	RepeatMasker	Unknown	22609	22919	941	+	.	ID="RND-5_FAMILY-755";Tend="1477";Tstart="1117";shortTE="F";uid="a6e5ea59-f1f4-4068-978f-da6ed62ab7e5"
VUJU01002208.1	RepeatMasker	Unknown	27313	27456	581	+	.	ID="RND-5_FAMILY-1898";Tend="1077";Tstart="927";shortTE="F";uid="b89cb04b-cf10-4978-8a7f-7f2fb1d0cb29"
VUJU01002208.1	RepeatMasker	DNA/hAT-Charlie	33429	33641	748	+	.	ID="DNA8-34_AP";Tend="194";Tstart="1";shortTE="F";uid="4da51ab1-d454-438d-867e-331888eb5e2e"
VUJU01002208.1	RepeatMasker	DNA	39036	39450	1021	+	.	ID="TTAA4B_AP";Tend="426";Tstart="10";shortTE="F";uid="e64acff2-d5ce-4da6-9106-ac0ac88453b7"
VUJU01002208.1	RepeatMasker	Unknown	4833	5066	1774	+	.	ID="RND-5_FAMILY-4199";Tend="1130";Tstart="899";shortTE="F";uid="53bb6d80-8397-47eb-a310-3405eced8add"
VUJU01002208.1	RepeatMasker	DNA/Ginger	31926	33428	10149	+	.	ID="RND-5_FAMILY-5384";Tend="1960";Tstart="505";shortTE="F";uid="6532c23c-c240-4e27-89bb-2a3bc63923da"
VUJU01002208.1	RepeatMasker	DNA/Kolobok-E	20942	21355	1159	-	.	ID="RND-6_FAMILY-563";Tend="1871";Tstart="1416";shortTE="F";uid="d4be56d0-7d14-4c28-aca7-e3b974c9852b"
VUJU01002208.1	RepeatMasker	DNA/Kolobok-E	40452	40576	804	-	.	ID="RND-1_FAMILY-2";Tend="2298";Tstart="2173";shortTE="F";uid="140d12dd-4541-486a-b87c-4cca1945f123"
VUJU01002208.1	RepeatMasker	Unknown	23469	23657	563	-	.	ID="RND-5_FAMILY-755";Tend="1115";Tstart="937";shortTE="F";uid="c075c720-88e7-4543-8cd3-56e6ef351225"
VUJU01002208.1	RepeatMasker	DNA/hAT	2177	2379	507	-	.	ID="DNA8-17_AP";Tend="196";Tstart="1";shortTE="F";uid="050832ea-2609-4d1d-b4cf-e327c2559241"
VUJU01002208.1	RepeatMasker	DNA	16675	17116	793	-	.	ID="TTAA2D_AP";Tend="424";Tstart="1";shortTE="F";uid="1e12ac47-043e-477e-bb28-99dec02a070d"
VUJU01002208.1	RepeatMasker	DNA/hAT-hAT19	19130	19288	808	-	.	ID="DNA8-79_AP";Tend="186";Tstart="26";shortTE="F";uid="8b00ddf2-10a7-4aca-814e-2ffc23a03e66"
VUJU01002208.1	RepeatMasker	Retroposon?	35292	35740	473	-	.	ID="SINE2-2_AP";Tend="428";Tstart="3";shortTE="F";uid="69a464f5-4034-4838-983d-bde074d7b302"
VUJU01002208.1	RepeatMasker	Retroposon?	40479	40795	688	-	.	ID="SINE2-2_AP";Tend="1997";Tstart="1644";shortTE="F";uid="e2611acc-1d1b-4184-8bfb-02b909e6fe0b"
VUJU01002208.1	RepeatMasker	DNA/Ginger	21620	22605	7096	-	.	ID="RND-5_FAMILY-5384";Tend="2029";Tstart="1035";shortTE="F";uid="a7a0bd2f-2c64-44cd-afea-58983de093c2"
VUJU01002208.1	RepeatMasker	DNA/Sola-1	11279	11511	613	-	.	ID="DNA4-4_AP";Tend="239";Tstart="1";shortTE="F";uid="2c201e0a-c0e2-40a9-bb95-232d1a96c548"
VUJU01002208.1	RepeatMasker	DNA	6640	6970	1051	-	.	ID="TTAA8_AP";Tend="335";Tstart="2";shortTE="F";uid="1ed11b66-3ec5-45fb-9e41-09929a1b76b6"
VUJU01002208.1	RepeatMasker	DNA/Kolobok-E	3061	4223	8051	-	.	ID="RND-6_FAMILY-563";Tend="2229";Tstart="1060";shortTE="F";uid="d6085885-6bb0-4122-9a4d-49d328a31246"
VUJU01002208.1	RepeatMasker	DNA/MULE-MuDR	19284	20348	6881	-	.	ID="RND-5_FAMILY-2003";Tend="1889";Tstart="841";shortTE="F";uid="4998354d-3a02-49f1-8edd-b36342cac491"
VUJU01002208.1	RepeatMasker	DNA/Ginger	14224	14789	3915	-	.	ID="RND-5_FAMILY-5384";Tend="2035";Tstart="1478";shortTE="F";uid="6af16f16-2acb-4a7c-831c-585b329e36ff"
VUJU01002209.1	RepeatMasker	DNA/hAT-Tip100	27955	28152	866	+	.	ID="RND-1_FAMILY-34";Tend="1102";Tstart="877";shortTE="F";uid="3a028401-734e-4c8a-a7fd-217511590f45"
VUJU01002209.1	RepeatMasker	Unknown	8121	8478	1676	+	.	ID="RND-6_FAMILY-3817";Tend="1276";Tstart="946";shortTE="F";uid="df11b4e2-5057-423f-b6f9-4a645150a208"
VUJU01002209.1	RepeatMasker	Unknown	3488	3678	1330	+	.	ID="RND-1_FAMILY-12";Tend="1100";Tstart="920";shortTE="F";uid="1cb2059c-2832-40ea-9bec-7c4d142bf753"
VUJU01002209.1	RepeatMasker	DNA/TcMar-Pogo	34503	35463	2892	-	.	ID="RND-1_FAMILY-127";Tend="1823";Tstart="908";shortTE="F";uid="9cee7084-a397-48aa-b949-8829ba050bba"
VUJU01002209.1	RepeatMasker	DNA/hAT-Tip100	23689	24051	2283	-	.	ID="RND-6_FAMILY-13706";Tend="1323";Tstart="945";shortTE="F";uid="c932846d-e883-4eae-a6e1-6b7425ebe51f"
VUJU01002209.1	RepeatMasker	DNA/hAT-Tip100	8474	9635	5494	-	.	ID="RND-5_FAMILY-5851";Tend="1628";Tstart="597";shortTE="F";uid="bfaf083f-1951-458b-adc7-245c88a55e35"
VUJU01002209.1	RepeatMasker	DNA	39020	39145	560	-	.	ID="RND-1_FAMILY-104";Tend="1175";Tstart="1015";shortTE="F";uid="bd3ffbfb-fb2e-419a-af4c-6572491ee624"
VUJU01000221.1	RepeatMasker	DNA	25114	25583	462	+	.	ID="DNA4-2_AP";Tend="766";Tstart="301";shortTE="F";uid="d2a0937a-1951-4f12-84fb-273e2f3d7521"
VUJU01000221.1	RepeatMasker	DNA/hAT-Tip100	108284	108475	492	+	.	ID="RND-4_FAMILY-271";Tend="1090";Tstart="919";shortTE="F";uid="0b75f628-30a5-4e69-9f74-5785ff3fd062"
VUJU01000221.1	RepeatMasker	DNA/hAT-Tip100	1023	1484	3289	+	.	ID="RND-1_FAMILY-36";Tend="2043";Tstart="1590";shortTE="F";uid="cac7db26-7440-48a0-950e-d7fcde91f8e9"
VUJU01000221.1	RepeatMasker	DNA/hAT-Tip100	73175	73792	4485	+	.	ID="RND-6_FAMILY-4051";Tend="1649";Tstart="1034";shortTE="F";uid="1d5cc796-083a-4b7c-a35b-665def67a608"
VUJU01000221.1	RepeatMasker	DNA/hAT-hAT19	111160	111351	631	+	.	ID="dna8-79_ap";Tend="199";Tstart="1";shortTE="F";uid="b88e9e82-b3d6-4170-93e7-1326cd2ebdde"
VUJU01000221.1	RepeatMasker	Unknown	96054	96535	1791	+	.	ID="RND-1_FAMILY-62";Tend="1471";Tstart="1026";shortTE="F";uid="6939a163-72f7-4c7c-9b9a-70976a8b7cd6"
VUJU01000221.1	RepeatMasker	DNA/MULE-MuDR	138984	139344	1829	+	.	ID="RND-5_FAMILY-2507";TEgroup="ctg_221%7CRND-5_FAMILY-2507%7C1";Tend="1447";Tstart="932";shortTE="F";uid="da8aa2f2-7e06-4e60-95a0-2b2ca2fc8a03"
VUJU01000221.1	RepeatMasker	DNA/hAT-Charlie	82130	82492	2720	+	.	ID="RND-6_FAMILY-9666";Tend="1306";Tstart="962";shortTE="F";uid="02f5e7bf-7cda-4e2a-bf4d-cf2809fc7853"
VUJU01000221.1	RepeatMasker	DNA	24101	24489	695	+	.	ID="DNA4-2_AP";Tend="769";Tstart="445";shortTE="F";uid="733fc700-e9b6-46f0-947d-638a45903d8e"
VUJU01000221.1	RepeatMasker	DNA/hAT-hAT19	111675	111983	1195	+	.	ID="DNA8-79_AP";Tend="643";Tstart="339";shortTE="F";uid="ef6f5833-dcb4-44a6-81fd-6ee09565e2a8"
VUJU01000221.1	RepeatMasker	DNA	43315	43446	427	+	.	ID="dna4-2_ap";Tend="128";Tstart="6";shortTE="F";uid="c2ac8982-725e-4dba-a648-d17c53f060c6"
VUJU01000221.1	RepeatMasker	Unknown	44110	44330	902	+	.	ID="RND-6_FAMILY-1543";Tend="1175";Tstart="970";shortTE="F";uid="d6d70906-095c-47e6-8100-3893867d5f8e"
VUJU01000221.1	RepeatMasker	Retroposon?	39583	39701	483	+	.	ID="SINE2-2_AP";Tend="1981";Tstart="1866";shortTE="F";uid="2a39ae74-d38d-4d26-86b6-5598cccacea3"
VUJU01000221.1	RepeatMasker	DNA/Kolobok-E	37514	37680	1168	+	.	ID="RND-1_FAMILY-2";Tend="975";Tstart="793";shortTE="F";uid="6bb55b16-99f2-4e77-a7a8-ed6db47f3081"
VUJU01000221.1	RepeatMasker	DNA/hAT-hAT19	13071	13211	489	+	.	ID="RND-6_FAMILY-1296";Tend="425";Tstart="267";shortTE="F";uid="fa7394e8-db10-4a1e-8f43-c292102cd578"
VUJU01000221.1	RepeatMasker	DNA/hAT-Charlie	17321	17746	698	+	.	ID="RND-6_FAMILY-2628";Tend="1283";Tstart="956";shortTE="F";uid="51f0c76a-439b-4434-ab96-95ed2bb65ed7"
VUJU01000221.1	RepeatMasker	DNA/MULE-NOF	84151	84423	551	+	.	ID="RND-6_FAMILY-678";Tend="1054";Tstart="798";shortTE="F";uid="09195d0d-ea5a-40f5-9ba2-ac6bc6a91728"
VUJU01000221.1	RepeatMasker	Retroposon?	38536	38980	701	+	.	ID="SINE2-2_AP";Tend="537";Tstart="63";shortTE="F";uid="50a85b45-d039-4a50-a593-c952e467db6b"
VUJU01000221.1	RepeatMasker	Unknown	8101	8447	2612	+	.	ID="RND-6_FAMILY-3489";Tend="1347";Tstart="1001";shortTE="F";uid="7007ff55-bc58-46cc-825b-a403ae37e225"
VUJU01000221.1	RepeatMasker	DNA/Ginger	55696	57171	10575	+	.	ID="RND-5_FAMILY-5384";Tend="2020";Tstart="545";shortTE="F";uid="69de3664-6b29-47c7-a47b-d98c352f7b4b"
VUJU01000221.1	RepeatMasker	DNA/Ginger-2	139359	139495	1058	-	.	ID="GINGER2-N1_AP";Tend="1530";Tstart="1394";shortTE="F";uid="d9c37369-a7eb-44b5-8f68-e845b955e7f5"
VUJU01000221.1	RepeatMasker	Retroposon?	8441	9224	3388	-	.	ID="RND-6_FAMILY-7462";Tend="1203";Tstart="422";shortTE="F";uid="cad03487-f381-448b-bcaf-29b3241eb50d"
VUJU01000221.1	RepeatMasker	DNA	21130	21496	529	-	.	ID="DNA4-2_AP";Tend="414";Tstart="64";shortTE="F";uid="3cf19736-e29f-4a00-86b4-99c0b7e014fb"
VUJU01000221.1	RepeatMasker	DNA/Ginger	91057	91214	476	-	.	ID="RND-5_FAMILY-5384";Tend="2032";Tstart="1877";shortTE="F";uid="78d0356e-d753-49ff-9906-9ffd2ade263b"
VUJU01000221.1	RepeatMasker	DNA/Kolobok-E	15032	16515	10493	-	.	ID="RND-1_FAMILY-2";Tend="2272";Tstart="775";shortTE="F";uid="222640fa-919f-41e5-928d-ea1ffe3f3178"
VUJU01000221.1	RepeatMasker	DNA/hAT-Charlie	114188	114392	594	-	.	ID="RND-1_FAMILY-55";Tend="1180";Tstart="984";shortTE="F";uid="15a5123e-a09d-48fb-a32c-a75ed908a4fb"
VUJU01000221.1	RepeatMasker	DNA	35817	35993	414	-	.	ID="ttaa3c_ap";Tend="178";Tstart="12";shortTE="F";uid="f5b7440e-98ce-43f4-a7e4-86886c4e10d9"
VUJU01000221.1	RepeatMasker	DNA	29941	30102	425	-	.	ID="dna4-2_ap";Tend="171";Tstart="1";shortTE="F";uid="7ebccc39-750c-4135-8b97-1a99fc817ca1"
VUJU01000221.1	RepeatMasker	DNA/TcMar?	5570	5754	1242	-	.	ID="RND-6_FAMILY-725";Tend="1146";Tstart="965";shortTE="F";uid="73c655cd-d99d-42a5-b4d0-cddf8e1e3ba1"
VUJU01000221.1	RepeatMasker	Retroposon?	131746	131972	483	-	.	ID="SINE2-1_AP";Tend="1770";Tstart="1549";shortTE="F";uid="2a67b35e-04f5-43e8-a17c-5e62c1f01af4"
VUJU01000221.1	RepeatMasker	DNA/Ginger-1	119287	120448	8202	-	.	ID="RND-6_FAMILY-2273";Tend="1941";Tstart="814";shortTE="F";uid="993dcb41-e014-4527-a69e-ef6ad68e4bfa"
VUJU01000221.1	RepeatMasker	DNA/Kolobok-E	92151	93413	3290	-	.	ID="RND-6_FAMILY-563";Tend="2291";Tstart="889";shortTE="F";uid="4286393b-6995-4072-aa8a-ff9bdba21d36"
VUJU01000221.1	RepeatMasker	Retroposon?	70052	71092	443	-	.	ID="SINE2-1_AP";Tend="1770";Tstart="753";shortTE="F";uid="02268d77-af0d-44b5-93d3-ef725a38ea90"
VUJU01000221.1	RepeatMasker	DNA	4820	5068	994	-	.	ID="ttaa4_ap";Tend="269";Tstart="1";shortTE="F";uid="507aa53b-bc2a-4d1b-9563-8d2cc8fd79a6"
VUJU01000221.1	RepeatMasker	DNA/hAT-Tip100	10119	10768	2986	-	.	ID="RND-5_FAMILY-1062";TEgroup="ctg_221%7CRND-5_FAMILY-1062%7C1";Tend="2015";Tstart="693";shortTE="F";uid="b500b349-6483-41b9-8752-65ec46d83c6c"
VUJU01000221.1	RepeatMasker	DNA/TcMar-Tc4	48848	50837	11445	-	.	ID="RND-1_FAMILY-144";TEgroup="ctg_221%7CRND-1_FAMILY-144%7C1";Tend="2172";Tstart="296";shortTE="F";uid="942716cc-edfd-4ddf-9728-9a19dfcdb349"
VUJU01000221.1	RepeatMasker	Retroposon?	120632	120941	621	-	.	ID="SINE2-1_AP";Tend="1411";Tstart="1108";shortTE="F";uid="5918bbd8-3ee7-41f5-acfd-fc3378119329"
VUJU01000221.1	RepeatMasker	DNA/hAT-Tip100	94188	94345	991	-	.	ID="RND-1_FAMILY-34";Tend="1031";Tstart="877";shortTE="F";uid="2781df11-f7cf-4ab6-91c8-26476cc1a181"
VUJU01000221.1	RepeatMasker	DNA/MULE-MuDR	60836	62206	4850	-	.	ID="RND-6_FAMILY-18650";Tend="1511";Tstart="301";shortTE="F";uid="a5d9ed91-b176-41a9-990a-8efa9c6aba53"
VUJU01000221.1	RepeatMasker	Retroposon?	7260	7460	520	-	.	ID="RND-6_FAMILY-7462";TEgroup="ctg_221%7CRND-6_FAMILY-7462%7C1";Tend="1331";Tstart="424";shortTE="F";uid="f1e58e0d-cc22-4f28-9cfd-a37baaa81f27"
VUJU01002210.1	RepeatMasker	DNA/hAT-Charlie	26452	27043	1822	+	.	ID="RND-4_FAMILY-1159";Tend="1541";Tstart="962";shortTE="F";uid="4695e3a4-5ae6-4147-b500-c0b2f654134e"
VUJU01002210.1	RepeatMasker	DNA	25601	26167	1121	+	.	ID="DNA4-2_AP";Tend="614";Tstart="8";shortTE="F";uid="0c84a5ab-1b09-44ca-8278-e819850355c1"
VUJU01002210.1	RepeatMasker	DNA/hAT-Charlie	20718	20929	1151	+	.	ID="RND-4_FAMILY-1159";Tend="1167";Tstart="943";shortTE="F";uid="e39e2fe0-bd1c-44d3-bdf3-8eb31167f445"
VUJU01002210.1	RepeatMasker	DNA	23946	24343	1319	-	.	ID="DNA-TTAA-1_AP";Tend="423";Tstart="1";shortTE="F";uid="c3381518-8a3c-4683-85d8-bd586f66efb0"
VUJU01002210.1	RepeatMasker	Retroposon?	32223	32552	754	-	.	ID="SINE2-1_AP";Tend="1463";Tstart="1136";shortTE="F";uid="13992b43-2da6-40d6-9800-da4d72c7d585"
VUJU01002210.1	RepeatMasker	Unknown	40589	40731	1125	-	.	ID="RND-5_FAMILY-298";Tend="1635";Tstart="1493";shortTE="F";uid="4a1b9c72-7800-498c-83ee-faeb4663f1a5"
VUJU01002211.1	RepeatMasker	DNA	11697	12587	426	+	.	ID="DNA4-2_AP";TEgroup="ctg_2211%7CDNA4-2_AP%7C1";Tend="760";Tstart="4";shortTE="F";uid="481032d5-6110-439c-ad69-504a256063ad"
VUJU01002211.1	RepeatMasker	DNA	30219	30610	519	+	.	ID="DNA4-2_AP";Tend="769";Tstart="403";shortTE="F";uid="4efa1a27-1958-4182-a723-ecada510deb6"
VUJU01002211.1	RepeatMasker	Retroposon?	15668	15842	446	+	.	ID="SINE2-1_AP";Tend="1770";Tstart="1584";shortTE="F";uid="02763c0a-93fa-444b-80ba-bfec028cfdbf"
VUJU01002211.1	RepeatMasker	DNA/Kolobok-E	32599	32990	1426	-	.	ID="rnd-1_family-2";Tend="1148";Tstart="775";shortTE="F";uid="c404c351-9d20-4f4d-b95f-0ead0ba629a1"
VUJU01002211.1	RepeatMasker	DNA	30985	31329	508	-	.	ID="DNA4-2_AP";Tend="769";Tstart="428";shortTE="F";uid="12983a03-bb9e-4643-8a87-cfef1a3b18f4"
VUJU01002211.1	RepeatMasker	DNA	20483	20620	418	-	.	ID="dna4-2_ap";Tend="766";Tstart="614";shortTE="F";uid="d813fb2e-1dff-46da-95d6-e2f0b64a857f"
VUJU01002211.1	RepeatMasker	DNA	31529	31838	405	-	.	ID="DNA4-2_AP";Tend="315";Tstart="1";shortTE="F";uid="8109ab7b-4ea8-49e1-9269-3e01a7463ef2"
VUJU01002212.1	RepeatMasker	DNA/hAT-Tip100	19786	19945	1257	+	.	ID="RND-1_FAMILY-34";Tend="1033";Tstart="877";shortTE="F";uid="78c76dbe-cd71-4c07-81a1-567cfd6e0ddc"
VUJU01002212.1	RepeatMasker	DNA/Kolobok-E	10979	11442	1615	+	.	ID="RND-6_FAMILY-563";Tend="1243";Tstart="800";shortTE="F";uid="710ae83a-2d4d-40de-9445-525d03692970"
VUJU01002212.1	RepeatMasker	DNA/hAT	5517	5899	459	+	.	ID="DNA8-1_AP";TEgroup="ctg_2212%7CDNA8-1_AP%7C1";Tend="847";Tstart="1";shortTE="T";uid="387f0ba7-c31a-4b66-b401-bf6d79749ff6"
VUJU01002212.1	RepeatMasker	DNA/hAT-hAT19	8439	8751	962	+	.	ID="DNA8-73_AP";Tend="784";Tstart="446";shortTE="F";uid="5c940e83-69f5-419e-b66e-368cbeae01fe"
VUJU01002212.1	RepeatMasker	DNA/Kolobok-E	32118	32821	2338	+	.	ID="RND-6_FAMILY-563";Tend="1498";Tstart="753";shortTE="F";uid="93a82196-ba5a-4ef6-a79b-f1313586d3a6"
VUJU01002212.1	RepeatMasker	DNA/Kolobok-E	3573	3690	475	+	.	ID="rnd-5_family-1313";Tend="1201";Tstart="1067";shortTE="F";uid="72794e32-6504-4175-8c95-a8ff717ae84f"
VUJU01002212.1	RepeatMasker	Unknown	3662	4039	2238	-	.	ID="RND-6_FAMILY-1539";Tend="1107";Tstart="695";shortTE="F";uid="c8e14104-351c-4abb-b650-0e7c31f152b2"
VUJU01002212.1	RepeatMasker	RC/Helitron	8160	8279	819	-	.	ID="RND-1_FAMILY-8";Tend="1439";Tstart="1320";shortTE="F";uid="41f1462d-dc2d-4bd6-bd7c-a02a82589f8f"
VUJU01002212.1	RepeatMasker	Unknown	440	629	775	-	.	ID="RND-6_FAMILY-13744";TEgroup="ctg_2212%7CRND-6_FAMILY-13744%7C1";Tend="1206";Tstart="920";shortTE="F";uid="4dc2f4cb-ab9e-421b-812d-5051e09691c6"
VUJU01002212.1	RepeatMasker	DNA	9958	10123	520	-	.	ID="RND-1_FAMILY-72";TEgroup="ctg_2212%7CRND-1_FAMILY-72%7C1";Tend="1045";Tstart="935";shortTE="T";uid="b6e552be-9be2-464f-941d-5d2b735c0526"
VUJU01002212.1	RepeatMasker	Retroposon?	4038	4702	4799	-	.	ID="RND-6_FAMILY-10023";Tend="1436";Tstart="778";shortTE="F";uid="eb3803f7-aebb-457d-b859-01933d525014"
VUJU01002212.1	RepeatMasker	Retroposon?	3470	3650	1380	-	.	ID="RND-6_FAMILY-10023";Tend="1606";Tstart="1429";shortTE="F";uid="396bd5ed-191a-4a97-b835-780d73bf9a32"
VUJU01002213.1	RepeatMasker	DNA/hAT-Tip100	2669	2820	1175	+	.	ID="RND-1_FAMILY-34";Tend="1031";Tstart="877";shortTE="F";uid="606d0667-916c-4641-bec4-df8886b03919"
VUJU01002213.1	RepeatMasker	DNA/Ginger	6865	7100	497	-	.	ID="RND-1_FAMILY-156";Tend="1025";Tstart="769";shortTE="F";uid="5a8aeb72-71f1-49cd-8218-301ea63b1524"
VUJU01002213.1	RepeatMasker	DNA/MULE-MuDR	65	268	944	-	.	ID="mudr2x_ap";Tend="206";Tstart="39";shortTE="F";uid="eddd50a6-4266-46fb-abd8-ce330bbb9c8b"
VUJU01002214.1	RepeatMasker	Unknown	40415	40760	1531	+	.	ID="RND-4_FAMILY-70";Tend="1669";Tstart="1064";shortTE="F";uid="af5de726-2085-4644-8188-08df0786bc70"
VUJU01002214.1	RepeatMasker	DNA/MULE-MuDR	6522	6781	1420	+	.	ID="RND-6_FAMILY-1527";Tend="1602";Tstart="1309";shortTE="F";uid="e90110bc-0486-4ef5-ba5c-e6982ec83eb9"
VUJU01002214.1	RepeatMasker	DNA/hAT-hAT19	30881	31301	1329	+	.	ID="HAT-N6B_AP";Tend="415";Tstart="1";shortTE="F";uid="2589619f-4a10-4ff8-ba6a-b3b5c1e6f2f8"
VUJU01002214.1	RepeatMasker	Unknown	5757	6120	2357	+	.	ID="RND-6_FAMILY-3817";Tend="1287";Tstart="950";shortTE="F";uid="c8be1805-56e4-4c93-aa38-de67389884e0"
VUJU01002214.1	RepeatMasker	DNA/Kolobok-E	40056	40410	457	-	.	ID="RND-6_FAMILY-563";Tend="1950";Tstart="1601";shortTE="F";uid="92462383-a041-4fb9-a9d5-360ea2efb46c"
VUJU01002214.1	RepeatMasker	DNA/Kolobok-E	21959	23444	9876	-	.	ID="RND-1_FAMILY-2";Tend="2279";Tstart="780";shortTE="F";uid="3bc90622-92c4-424c-83f4-7023ba8eb2a5"
VUJU01002215.1	RepeatMasker	DNA/hAT-Ac	11408	11522	400	+	.	ID="RND-6_FAMILY-1077";Tend="1975";Tstart="1867";shortTE="F";uid="ec0461c1-1ce3-440f-94ba-19eed438333e"
VUJU01002215.1	RepeatMasker	DNA/hAT-Tip100	14415	14590	482	+	.	ID="RND-5_FAMILY-4745";Tend="1134";Tstart="986";shortTE="F";uid="fe628944-e35d-4671-bb34-83eb26001df1"
VUJU01002215.1	RepeatMasker	DNA/TcMar-Tigger	9511	9643	618	+	.	ID="RND-6_FAMILY-13778";Tend="1079";Tstart="954";shortTE="F";uid="3cd3ca4c-f5f0-4a5e-9875-25f4b41f21dc"
VUJU01002215.1	RepeatMasker	DNA/Kolobok-E	14712	15846	7700	-	.	ID="RND-1_FAMILY-2";Tend="2330";Tstart="1191";shortTE="F";uid="7445f244-aaff-42dc-b15e-ecd5c39d1476"
VUJU01002216.1	RepeatMasker	DNA/Ginger-1	10924	11047	2404	+	.	ID="RND-6_FAMILY-2273";Tend="1389";Tstart="528";shortTE="F";uid="9e51d9d1-d1a8-4cc4-ae99-42f5ac930a8b"
VUJU01002216.1	RepeatMasker	DNA/Kolobok-E	19703	19819	531	+	.	ID="KOLOBOKE-3_AP";Tend="2174";Tstart="2054";shortTE="F";uid="85a80ef9-0db6-47d4-b7ab-0aa6e17fe845"
VUJU01002216.1	RepeatMasker	DNA/hAT-Charlie	1737	2170	885	+	.	ID="RND-5_FAMILY-662";Tend="1044";Tstart="718";shortTE="F";uid="d634821a-ef4c-4261-9af5-a041edd97c1c"
VUJU01002216.1	RepeatMasker	DNA/Ginger	2247	2549	1427	-	.	ID="RND-5_FAMILY-5384";Tend="1479";Tstart="1179";shortTE="F";uid="17aef281-5583-4b7c-9fc5-b804cdd0d644"
VUJU01002216.1	RepeatMasker	DNA/hAT-Tip100	10759	10929	834	-	.	ID="RND-6_FAMILY-1910";Tend="2493";Tstart="2297";shortTE="F";uid="9b5f46c8-fc69-40e3-8927-6c33f3660f1e"
VUJU01002216.1	RepeatMasker	DNA/hAT-Charlie	28339	28617	423	-	.	ID="DNA8-33_AP";Tend="327";Tstart="5";shortTE="F";uid="c53ce1f2-1b5c-4a9e-98ac-74dbaddc6cc2"
VUJU01002216.1	RepeatMasker	DNA/Ginger	11048	11732	2761	-	.	ID="RND-5_FAMILY-5384";Tend="1803";Tstart="1071";shortTE="F";uid="0e2fb04a-cf32-4f00-b414-95805ce45b9a"
VUJU01002216.1	RepeatMasker	DNA/TcMar-m44?	6320	6491	795	-	.	ID="dnax-4b_ap";Tend="173";Tstart="1";shortTE="F";uid="66d80897-03c1-4d33-b052-8930d30c4741"
VUJU01002217.1	RepeatMasker	DNA	3913	4299	521	+	.	ID="DNA4-2_AP";Tend="479";Tstart="81";shortTE="F";uid="1d8ae4ba-8a37-4b97-b3b6-66a1d3ad84aa"
VUJU01002217.1	RepeatMasker	Unknown	5676	6029	2368	+	.	ID="RND-6_FAMILY-1539";Tend="1083";Tstart="696";shortTE="F";uid="c8c353cb-efe3-4c52-9ecf-61bcd6c112a2"
VUJU01002217.1	RepeatMasker	DNA	18060	18223	567	+	.	ID="dna4-2_ap";Tend="769";Tstart="610";shortTE="F";uid="d612c94b-64f1-4775-ab3c-a96370ff3e1a"
VUJU01002217.1	RepeatMasker	Unknown	24885	25241	463	+	.	ID="RND-5_FAMILY-1958";Tend="1020";Tstart="673";shortTE="F";uid="44137d06-f000-4de9-af17-2c80ae627a38"
VUJU01002217.1	RepeatMasker	DNA	38482	38994	464	-	.	ID="DNA4-3_AP";Tend="481";Tstart="3";shortTE="F";uid="960de747-1683-4104-bee3-09c6351da26d"
VUJU01002217.1	RepeatMasker	Unknown	25282	25824	935	-	.	ID="RND-5_FAMILY-540";Tend="1389";Tstart="808";shortTE="F";uid="65e7233a-4f09-40f2-98e5-65798c6e1043"
VUJU01002217.1	RepeatMasker	DNA/hAT-Tip100	17811	17976	1182	-	.	ID="RND-5_FAMILY-4200";Tend="933";Tstart="770";shortTE="F";uid="04e462b3-c7d8-403f-93ff-5d52611875b0"
VUJU01002218.1	RepeatMasker	DNA/Kolobok-E	37018	37390	1527	+	.	ID="rnd-1_family-2";Tend="1232";Tstart="770";shortTE="F";uid="edd568d2-f405-4168-8c3a-5bf3d7bbc27b"
VUJU01002218.1	RepeatMasker	DNA/Ginger-1	34892	35300	1973	+	.	ID="RND-6_FAMILY-2273";Tend="1063";Tstart="654";shortTE="F";uid="9a4bfcdf-4f22-45b4-b7c3-62926b70b532"
VUJU01002218.1	RepeatMasker	DNA/Ginger	8153	8423	452	+	.	ID="rnd-5_family-5384";Tend="1390";Tstart="546";shortTE="F";uid="a980ec83-034c-45c9-9d4a-d0ce0b4b77c1"
VUJU01002218.1	RepeatMasker	Retroposon?	8424	8790	534	+	.	ID="SINE2-1_AP";Tend="1198";Tstart="848";shortTE="F";uid="3e6fb820-2f58-47f2-a2d3-c23a6fed179d"
VUJU01002218.1	RepeatMasker	LINE/L2	1	752	6098	-	.	ID="RND-6_FAMILY-12709";Tend="1668";Tstart="917";shortTE="F";uid="73f06646-dbad-43ec-8c7d-8a44c8dbecf9"
VUJU01002218.1	RepeatMasker	Retroposon?	37351	37718	452	-	.	ID="SINE2-2_AP";Tend="410";Tstart="1";shortTE="F";uid="eeffdb99-f491-48f3-986f-9c5305ec694a"
VUJU01002218.1	RepeatMasker	Unknown	2421	2570	692	-	.	ID="RND-4_FAMILY-213";Tend="1618";Tstart="1469";shortTE="F";uid="c7bd23e3-dd95-458b-8b5d-2b56a67dc3a6"
VUJU01002218.1	RepeatMasker	DNA/Kolobok-E	34665	35249	4204	-	.	ID="RND-1_FAMILY-2";Tend="2286";Tstart="1701";shortTE="F";uid="b602711f-0353-4be3-80bf-d9a7d4cc2b8d"
VUJU01002219.1	RepeatMasker	RC/Helitron	9996	10178	406	+	.	ID="HELITRON-2_LDOR";Tend="1044";Tstart="858";shortTE="F";uid="3e87fb9d-2900-4ead-bc2c-0fbfb3ba6f26"
VUJU01002219.1	RepeatMasker	DNA/Kolobok-E	28421	28947	3470	+	.	ID="RND-6_FAMILY-563";Tend="1327";Tstart="799";shortTE="F";uid="a8eb87fc-45c4-493f-a1c1-96920d3ffdb0"
VUJU01002219.1	RepeatMasker	DNA/hAT-Charlie	30437	30686	716	+	.	ID="RND-6_FAMILY-2628";Tend="1270";Tstart="964";shortTE="F";uid="1df161e6-e379-4f57-be55-d88cce952ea6"
VUJU01002219.1	RepeatMasker	DNA/hAT-hAT19	11690	12395	4575	+	.	ID="RND-5_FAMILY-1091";Tend="1658";Tstart="933";shortTE="F";uid="e9b8f98f-de5e-43bf-a994-6e2b7b613181"
VUJU01002219.1	RepeatMasker	Retroposon?	20633	21426	597	-	.	ID="SINE2-1_AP";Tend="1308";Tstart="554";shortTE="F";uid="7e8f5d13-8782-4d94-a69a-b36bfbb75d21"
VUJU01002219.1	RepeatMasker	DNA	23130	23256	910	-	.	ID="DNA3-4_AP";Tend="127";Tstart="1";shortTE="F";uid="d90181aa-ccb8-4736-a463-a4983ae4f88d"
VUJU01002219.1	RepeatMasker	DNA/Kolobok-E	35172	35918	5216	-	.	ID="RND-6_FAMILY-563";Tend="2290";Tstart="1555";shortTE="F";uid="80ef268d-2546-4be3-ad9b-4ca27d9ea3c4"
VUJU01002219.1	RepeatMasker	DNA/Kolobok-E	35913	36481	3441	-	.	ID="rnd-6_family-563";Tend="1306";Tstart="797";shortTE="F";uid="ee94db02-e106-4bdb-9944-615cb12d0774"
VUJU01000222.1	RepeatMasker	Unknown	120782	120961	1065	+	.	ID="RND-1_FAMILY-17";Tend="1815";Tstart="1627";shortTE="F";uid="fdfe3010-3d50-4e73-be0b-22513e5e5687"
VUJU01000222.1	RepeatMasker	RC/Helitron	70354	70839	2560	+	.	ID="RND-1_FAMILY-8";Tend="1487";Tstart="948";shortTE="F";uid="d6f9c949-63bb-4096-ab9e-cbd7b9436bb2"
VUJU01000222.1	RepeatMasker	DNA	54000	54205	424	+	.	ID="DNA4-2_AP";Tend="769";Tstart="571";shortTE="F";uid="01731c95-5de2-4f59-ba22-00f8046da1fd"
VUJU01000222.1	RepeatMasker	DNA/hAT-Charlie	100203	100380	469	+	.	ID="RND-6_FAMILY-2628";Tend="1128";Tstart="957";shortTE="F";uid="21eec6bd-b9da-49b3-9191-4b9a96e8af41"
VUJU01000222.1	RepeatMasker	Unknown	120660	120789	792	+	.	ID="RND-4_FAMILY-314";Tend="1043";Tstart="912";shortTE="F";uid="672e6589-22e3-432a-a91a-e4fd3a0f5a89"
VUJU01000222.1	RepeatMasker	DNA/hAT-hAT19	98239	98355	474	-	.	ID="RND-6_FAMILY-7549";Tend="1205";Tstart="1082";shortTE="F";uid="27a6bf25-04f9-484b-8453-9b6afbe3a696"
VUJU01000222.1	RepeatMasker	DNA/Ginger	7406	8055	888	-	.	ID="RND-1_FAMILY-156";Tend="1889";Tstart="1254";shortTE="F";uid="aef508d9-0d30-4aa7-866e-94fd70d22cae"
VUJU01000222.1	RepeatMasker	DNA	37049	37584	1035	-	.	ID="DNA4-3_AP";Tend="634";Tstart="55";shortTE="F";uid="91f9110d-921c-4cae-8d8f-df87054edd24"
VUJU01000222.1	RepeatMasker	DNA	70376	70914	1787	-	.	ID="RND-1_FAMILY-6";Tend="1318";Tstart="772";shortTE="F";uid="787f965c-0abc-4c87-99a3-a5bcedfa589f"
VUJU01000222.1	RepeatMasker	DNA	123773	124199	560	-	.	ID="dna4-2_ap";Tend="449";Tstart="5";shortTE="F";uid="707e338d-1f71-482b-91cb-112e5a0257f2"
VUJU01000222.1	RepeatMasker	DNA/Kolobok-E	8164	8353	479	-	.	ID="RND-6_FAMILY-563";Tend="967";Tstart="797";shortTE="F";uid="0a0a94bd-98de-4adc-b256-bd815ba818ce"
VUJU01000222.1	RepeatMasker	DNA/MULE-MuDR	8919	9181	1209	-	.	ID="MUDR1X_AP";Tend="280";Tstart="4";shortTE="F";uid="ca5d2aab-905f-46c6-bb6a-3ee91e56de26"
VUJU01002220.1	RepeatMasker	DNA/Kolobok-E	1763	2123	2005	+	.	ID="RND-1_FAMILY-2";Tend="2279";Tstart="1868";shortTE="F";uid="3298476c-e57f-47c5-8723-0a1d3a621267"
VUJU01002220.1	RepeatMasker	DNA/hAT-Tip100	1031	1460	2127	+	.	ID="RND-6_FAMILY-13706";Tend="1323";Tstart="943";shortTE="F";uid="ae100cfa-1069-4d16-ad0b-5516f8c3b46e"
VUJU01002220.1	RepeatMasker	DNA/Kolobok-E	22650	22798	628	+	.	ID="RND-6_FAMILY-563";Tend="1351";Tstart="1208";shortTE="F";uid="499b5777-3a86-4d19-9d87-99a21b386e96"
VUJU01002220.1	RepeatMasker	DNA	33448	33858	732	+	.	ID="ttaa3b_ap";Tend="400";Tstart="5";shortTE="F";uid="5ea19ea0-0d8c-4aa6-b7fd-81de2a62910a"
VUJU01002220.1	RepeatMasker	DNA/hAT-Charlie	20533	20906	2981	+	.	ID="RND-1_FAMILY-101";Tend="1276";Tstart="901";shortTE="F";uid="7d0194e0-d3eb-4f69-9ac1-f0ea84cc2712"
VUJU01002220.1	RepeatMasker	DNA/Kolobok-E	9740	10513	2301	+	.	ID="RND-6_FAMILY-563";Tend="1690";Tstart="866";shortTE="F";uid="6b890180-3b06-45b7-9988-23b40c327cc2"
VUJU01002220.1	RepeatMasker	DNA/hAT-Tip100	11163	11784	2703	+	.	ID="RND-6_FAMILY-1910";Tend="2464";Tstart="1851";shortTE="F";uid="7f938005-7aaf-4a6a-acec-d8803620eace"
VUJU01002220.1	RepeatMasker	Unknown	10505	11062	3521	+	.	ID="RND-5_FAMILY-755";Tend="1474";Tstart="938";shortTE="F";uid="d809e9c7-bde2-464c-a35b-0db250a55780"
VUJU01002220.1	RepeatMasker	DNA/hAT-hAT19	21672	22574	1103	-	.	ID="HAT-1_RPR";Tend="1444";Tstart="516";shortTE="F";uid="e58d7c1d-171e-42db-8bdd-d5d9a59a6537"
VUJU01002220.1	RepeatMasker	DNA/hAT-hAT19	38437	39022	1345	-	.	ID="DNA8-73_AP";Tend="784";Tstart="1";shortTE="F";uid="e402dc44-634a-41c7-b83f-f5a1cfb3f8ba"
VUJU01002220.1	RepeatMasker	Unknown	3361	3545	1029	-	.	ID="RND-1_FAMILY-12";Tend="1096";Tstart="922";shortTE="F";uid="e18d00ff-cae4-4a3c-8c89-abe7f9c3b31a"
VUJU01002220.1	RepeatMasker	DNA	5079	5328	793	-	.	ID="ttaa4c_ap";Tend="420";Tstart="186";shortTE="F";uid="e275f095-a548-4e08-9541-1850d856ecc1"
VUJU01002221.1	RepeatMasker	DNA/hAT-Tip100	11453	12494	7712	+	.	ID="RND-6_FAMILY-5262";Tend="1732";Tstart="701";shortTE="F";uid="a2811ed9-2b08-4ead-975b-0f1ace4cbe37"
VUJU01002221.1	RepeatMasker	DNA/hAT	38399	38576	706	+	.	ID="RND-1_FAMILY-7";Tend="1633";Tstart="1430";shortTE="F";uid="154ef934-390c-472a-ad7e-19562d396bf1"
VUJU01002221.1	RepeatMasker	DNA/Kolobok-E	36864	37464	2800	+	.	ID="RND-6_FAMILY-563";Tend="1633";Tstart="1043";shortTE="F";uid="c31875cf-97f8-4b03-b91c-93ecaa58a5a0"
VUJU01002221.1	RepeatMasker	Unknown	34767	34951	1072	+	.	ID="RND-6_FAMILY-2243";Tend="1488";Tstart="1304";shortTE="F";uid="eb0fe234-9792-49b6-8e9e-e7a532188f4c"
VUJU01002221.1	RepeatMasker	DNA	21863	22235	632	+	.	ID="dna4-2_ap";TEgroup="ctg_2221%7Cdna4-2_ap%7C1";Tend="769";Tstart="1";shortTE="F";uid="bfcdfce3-e5f4-41e8-af83-9b11c223f68d"
VUJU01002221.1	RepeatMasker	Unknown	37452	38257	4559	+	.	ID="RND-1_FAMILY-47";Tend="1715";Tstart="907";shortTE="F";uid="ced73ed7-eb2d-4f50-8a88-30e6d4f8b2af"
VUJU01002221.1	RepeatMasker	DNA/hAT-Charlie	3021	3144	497	-	.	ID="RND-5_FAMILY-1035";Tend="1008";Tstart="888";shortTE="F";uid="8fec8b9c-edda-4789-be58-44de988bbbd4"
VUJU01002221.1	RepeatMasker	DNA/hAT	17179	17378	400	-	.	ID="dna8-1_ap";Tend="498";Tstart="310";shortTE="F";uid="57698e82-0b1b-4523-8962-a836f69d6912"
VUJU01002221.1	RepeatMasker	DNA	621	1083	3793	-	.	ID="RND-1_FAMILY-72";Tend="1387";Tstart="928";shortTE="F";uid="56f47a40-094f-4cb7-8ec5-675862accb9f"
VUJU01002222.1	RepeatMasker	LINE/I-Jockey	5257	5931	4742	+	.	ID="RND-6_FAMILY-11225";Tend="1805";Tstart="1119";shortTE="F";uid="8e7d3fc7-bc46-40a9-b113-e3b8360597b7"
VUJU01002222.1	RepeatMasker	DNA/Kolobok-E	22579	22715	745	+	.	ID="RND-6_FAMILY-563";Tend="1314";Tstart="1180";shortTE="F";uid="a952a81e-68f3-4fb6-a7d1-28a94bef0488"
VUJU01002222.1	RepeatMasker	LINE/L2	7010	8052	6961	+	.	ID="RND-6_FAMILY-3352";Tend="1491";Tstart="451";shortTE="F";uid="5829a131-4251-460b-ae5f-b1b3289b72a1"
VUJU01002222.1	RepeatMasker	DNA/TcMar-m44?	5950	6112	492	+	.	ID="DNA4-9C_AP";Tend="158";Tstart="1";shortTE="F";uid="d4606892-6866-4aff-adc6-004905d7e7ac"
VUJU01002222.1	RepeatMasker	LTR/Gypsy	2732	3010	1342	+	.	ID="RND-6_FAMILY-2754";Tend="252";Tstart="2";shortTE="F";uid="a07d1d8f-428e-4c2e-93c0-e9a2ca9c50be"
VUJU01002222.1	RepeatMasker	DNA/hAT-hAT19	16771	17221	402	+	.	ID="DNA8-73_AP";TEgroup="ctg_2222%7CDNA8-73_AP%7C1";Tend="784";Tstart="1";shortTE="F";uid="9e379772-2347-4113-a5ca-a9a089fae706"
VUJU01002222.1	RepeatMasker	RC/Helitron	11143	11699	917	+	.	ID="RND-5_FAMILY-20";TEgroup="ctg_2222%7CRND-5_FAMILY-20%7C1";Tend="1494";Tstart="569";shortTE="F";uid="26b43f08-e1d1-4953-aeac-6c33d7b0cb5f"
VUJU01002222.1	RepeatMasker	DNA	28420	28881	3214	+	.	ID="RND-1_FAMILY-130";Tend="1389";Tstart="946";shortTE="F";uid="8db167cb-776f-4aff-b5ed-8ffb225ed9d8"
VUJU01002222.1	RepeatMasker	DNA/hAT-Charlie	12077	12395	2600	+	.	ID="RND-6_FAMILY-2628";Tend="1271";Tstart="955";shortTE="F";uid="49e963bb-8fc3-4b92-b91e-d08fd1c461d4"
VUJU01002222.1	RepeatMasker	DNA/Ginger	22933	23884	5026	+	.	ID="RND-5_FAMILY-5384";Tend="2024";Tstart="1041";shortTE="F";uid="2c3c287c-28fb-43b7-81fd-26cdbfc53ead"
VUJU01002222.1	RepeatMasker	RC/Helitron	24191	24574	2281	+	.	ID="RND-5_FAMILY-712";Tend="2067";Tstart="1714";shortTE="F";uid="39381e86-d83f-420e-8de4-73467537fb61"
VUJU01002222.1	RepeatMasker	LTR/Gypsy	3664	5060	7987	+	.	ID="RND-6_FAMILY-2754";Tend="1569";Tstart="256";shortTE="F";uid="b5444533-77db-4278-8e3d-e4f7a817fb4c"
VUJU01002222.1	RepeatMasker	DNA/TcMar?	10483	10591	739	+	.	ID="RND-1_FAMILY-28";Tend="1053";Tstart="945";shortTE="F";uid="7499a933-5b7d-4524-b1ee-179270ca1961"
VUJU01002222.1	RepeatMasker	DNA/Ginger-1	18101	18411	2085	-	.	ID="RND-6_FAMILY-2273";Tend="1958";Tstart="1666";shortTE="F";uid="d4f097ba-fc8e-45fe-9fe4-e41d3cd03013"
VUJU01002222.1	RepeatMasker	DNA/MULE-MuDR	12517	13073	605	-	.	ID="MUDR9X_AP";Tend="1417";Tstart="873";shortTE="F";uid="7273e866-604a-4a7a-906a-07946f776ad6"
VUJU01002222.1	RepeatMasker	DNA/Kolobok-E	39804	40508	5177	-	.	ID="RND-1_FAMILY-2";Tend="2255";Tstart="1556";shortTE="F";uid="c68c4ea7-257b-4569-96f3-98441a73cd89"
VUJU01002222.1	RepeatMasker	DNA/TcMar-m44	13549	13813	926	-	.	ID="DNAX-7B_AP";Tend="278";Tstart="2";shortTE="F";uid="caecfa4c-01ab-427c-84c8-492d557aa0c5"
VUJU01002222.1	RepeatMasker	Unknown	18457	19633	463	-	.	ID="HALYOMORPHA_HALYS-3_FAMILY-286";Tend="1460";Tstart="272";shortTE="F";uid="dbc9d8b6-b97e-47e0-b799-dc511d9eb435"
VUJU01002222.1	RepeatMasker	LINE/RTE-BovB	54	2245	752	-	.	ID="RTE-40_LMI";Tend="2372";Tstart="49";shortTE="F";uid="d182533b-7b28-400b-a0d1-4eb1d1b201f7"
VUJU01002222.1	RepeatMasker	LINE/RTE	2438	2731	707	-	.	ID="RTE-1_AG";Tend="2280";Tstart="1985";shortTE="F";uid="ed24358e-c292-4a49-8c36-72ad0c48474d"
VUJU01002222.1	RepeatMasker	DNA/MULE-MuDR	35098	35318	668	-	.	ID="MUDR2X_AP";Tend="1903";Tstart="1651";shortTE="F";uid="8aadf532-57cd-42b8-b183-ac33d99a9b5b"
VUJU01002222.1	RepeatMasker	Unknown	22727	22906	970	-	.	ID="RND-1_FAMILY-12";Tend="1089";Tstart="918";shortTE="F";uid="8233fef9-7817-4b17-8729-14f8985d7726"
VUJU01002223.1	RepeatMasker	DNA/hAT-Tip100	29731	29967	1405	+	.	ID="RND-1_FAMILY-129";Tend="1184";Tstart="951";shortTE="F";uid="a2fe4580-ef4a-4e16-b9c3-d9e3c9341ef0"
VUJU01002223.1	RepeatMasker	DNA/hAT-Tip100	26628	26870	530	+	.	ID="DNA8-19_AP";Tend="373";Tstart="164";shortTE="F";uid="b2ad372a-70f0-4fa4-94cd-638f7d8cee8e"
VUJU01002223.1	RepeatMasker	DNA	17281	17666	480	+	.	ID="TTAA3_AP";Tend="428";Tstart="1";shortTE="F";uid="82b33093-3d16-4eba-9d6f-0c9f10ce7048"
VUJU01002223.1	RepeatMasker	LINE/L2	6280	6634	948	+	.	ID="RND-5_FAMILY-2";Tend="779";Tstart="423";shortTE="F";uid="bdb03ba0-79a4-4458-96ff-4b91268c0810"
VUJU01002223.1	RepeatMasker	Unknown	24890	25351	1291	+	.	ID="RND-6_FAMILY-10308";TEgroup="ctg_2223%7CRND-6_FAMILY-10308%7C1";Tend="1501";Tstart="792";shortTE="F";uid="de61b053-7b2c-4461-b175-5c53b0a0a858"
VUJU01002223.1	RepeatMasker	DNA/TcMar-m44	23237	23384	740	+	.	ID="dnax-3b_ap";Tend="138";Tstart="1";shortTE="F";uid="7300669c-979d-48fd-ac54-9846600173bb"
VUJU01002223.1	RepeatMasker	DNA	24010	24552	693	+	.	ID="DNAX-1_AP";TEgroup="ctg_2223%7CDNAX-1_AP%7C1";Tend="780";Tstart="528";shortTE="F";uid="9472d320-bcc5-494c-9f8a-df629de89a1a"
VUJU01002223.1	RepeatMasker	DNA/hAT-Tip100	32601	33845	4229	+	.	ID="RND-6_FAMILY-469";TEgroup="ctg_2223%7CRND-6_FAMILY-469%7C1";Tend="1726";Tstart="611";shortTE="F";uid="f6556e82-3133-47f0-85c8-7744fd82ebfc"
VUJU01002223.1	RepeatMasker	Retroposon?	30785	31518	2607	-	.	ID="RND-6_FAMILY-10023";TEgroup="ctg_2223%7CRND-6_FAMILY-10023%7C1";Tend="1606";Tstart="778";shortTE="F";uid="1f1ed62e-8034-4026-b1cc-c2b49606086c"
VUJU01002223.1	RepeatMasker	DNA/MULE-MuDR	31520	32033	2058	-	.	ID="MUDR12X_AP";TEgroup="ctg_2223%7CMUDR12X_AP%7C1";Tend="756";Tstart="343";shortTE="F";uid="be1ef5ac-83c5-468a-98aa-fa3d7fde4fca"
VUJU01002223.1	RepeatMasker	DNA/Kolobok-E	1299	1764	2021	-	.	ID="RND-6_FAMILY-563";Tend="1262";Tstart="797";shortTE="F";uid="ec0d9ff1-8e2f-4c53-afd3-f6df92c1ffd9"
VUJU01002223.1	RepeatMasker	DNA/MULE-MuDR	28276	29307	1070	-	.	ID="MUDR7X_AP";Tend="1591";Tstart="579";shortTE="F";uid="5ad1a4f3-d984-4ea2-820a-eea132370ed5"
VUJU01002223.1	RepeatMasker	DNA	16915	17261	1201	-	.	ID="DNA-TTAA-1_AP";Tend="422";Tstart="1";shortTE="F";uid="7725c842-591f-4d5c-9932-cbaae6f2b2a2"
VUJU01002223.1	RepeatMasker	DNA	14878	15074	769	-	.	ID="DNA4-2_AP";Tend="758";Tstart="559";shortTE="F";uid="8859bd12-b12a-4b78-8e71-6c706d28e09a"
VUJU01002223.1	RepeatMasker	Retroposon?	8145	8287	1074	-	.	ID="RND-1_FAMILY-75";Tend="742";Tstart="604";shortTE="F";uid="dc14a4ae-f7b2-4571-87fd-acb6da7b826f"
VUJU01002223.1	RepeatMasker	DNA/MULE-MuDR	31999	32146	516	-	.	ID="MUDR12X_AP";Tend="903";Tstart="744";shortTE="F";uid="7d3d81ec-5ad3-4339-92a1-14ae1c71aa06"
VUJU01002223.1	RepeatMasker	Unknown	9285	9846	3510	-	.	ID="RND-5_FAMILY-755";Tend="1475";Tstart="932";shortTE="F";uid="a823bd38-b4dc-402f-818f-55f61086ba9d"
VUJU01002223.1	RepeatMasker	DNA/MULE-MuDR	30487	30785	1147	-	.	ID="MUDR12X_AP";Tend="1053";Tstart="750";shortTE="F";uid="bb6d486c-612e-4a9d-b9a2-59f3aff3b442"
VUJU01002224.1	RepeatMasker	Unknown	2216	2409	598	+	.	ID="RND-6_FAMILY-1079";Tend="442";Tstart="272";shortTE="F";uid="a8ada3c9-681b-4d7f-8197-13993fdf5c43"
VUJU01002224.1	RepeatMasker	DNA/Ginger-1	38328	39203	3409	+	.	ID="RND-6_FAMILY-2273";Tend="1109";Tstart="230";shortTE="F";uid="e8157758-c89e-4533-8c32-bd4d3c4fedad"
VUJU01002224.1	RepeatMasker	Retroposon?	34259	34929	890	+	.	ID="SINE2-1_AP";Tend="1162";Tstart="476";shortTE="F";uid="71ad49eb-583c-4454-ab5a-6afbb07e385a"
VUJU01002224.1	RepeatMasker	DNA/hAT-Charlie	6851	7244	1143	+	.	ID="RND-5_FAMILY-674";Tend="1260";Tstart="927";shortTE="F";uid="cf70cc75-ceb7-4525-a9ac-9cbe106a6a9c"
VUJU01002224.1	RepeatMasker	Unknown	901	1717	1617	+	.	ID="RND-1_FAMILY-157";TEgroup="ctg_2224%7CRND-1_FAMILY-157%7C1";Tend="1314";Tstart="890";shortTE="F";uid="0c64b6f3-0970-49d6-8863-f4d8804125a9"
VUJU01002224.1	RepeatMasker	DNA/hAT-Tip100	24215	24325	852	-	.	ID="RND-5_FAMILY-4745";Tend="1137";Tstart="1027";shortTE="F";uid="395d5d4b-a1fe-41e9-a99d-6d57c098dccb"
VUJU01002224.1	RepeatMasker	DNA/hAT-Charlie	4469	4681	1523	-	.	ID="RND-1_FAMILY-176";Tend="1168";Tstart="937";shortTE="F";uid="01f6fb64-fcc5-426c-b647-9168de1abaf2"
VUJU01002224.1	RepeatMasker	DNA/Kolobok-E	1	525	3645	-	.	ID="RND-6_FAMILY-563";Tend="1329";Tstart="793";shortTE="F";uid="254f95dd-35dd-4e33-8927-f989d2df8629"
VUJU01002224.1	RepeatMasker	DNA/Ginger	38278	38611	2084	-	.	ID="RND-1_FAMILY-156";Tend="1767";Tstart="1441";shortTE="F";uid="b317ca3c-97a7-480b-a2a7-39e9d3a2eda1"
VUJU01002224.1	RepeatMasker	DNA/hAT-Tip100	5603	5869	1540	-	.	ID="RND-1_FAMILY-129";Tend="1165";Tstart="907";shortTE="F";uid="8002c70d-884f-435a-a1bb-ff3e60fad81e"
VUJU01002224.1	RepeatMasker	DNA/Kolobok-E	38605	39410	4325	-	.	ID="RND-6_FAMILY-563";Tend="1668";Tstart="796";shortTE="F";uid="cd8f2155-82e0-466c-90ac-e62a766df65f"
VUJU01002224.1	RepeatMasker	Unknown	5120	5603	1161	-	.	ID="RND-6_FAMILY-17347";Tend="1267";Tstart="810";shortTE="F";uid="6c02a075-9dbf-4e97-80e0-1ebbb001ae6b"
VUJU01002224.1	RepeatMasker	DNA/hAT-Charlie	7268	7648	2088	-	.	ID="RND-1_FAMILY-150";Tend="1290";Tstart="942";shortTE="F";uid="abef747f-c415-44e6-8535-85203b14eaae"
VUJU01002224.1	RepeatMasker	DNA	31497	32279	797	-	.	ID="DNA4-2_AP";Tend="769";Tstart="1";shortTE="F";uid="ea602501-aa10-4278-bb57-469c52008ce4"
VUJU01002225.1	RepeatMasker	Retroposon?	34690	35929	5000	+	.	ID="RND-6_FAMILY-9959";Tend="1738";Tstart="551";shortTE="F";uid="7e2e8dc9-ca71-440b-ba1f-9ae5320198cb"
VUJU01002225.1	RepeatMasker	DNA/Kolobok-E	34589	35125	1858	-	.	ID="RND-6_FAMILY-563";Tend="1692";Tstart="1152";shortTE="F";uid="285d21cf-fc78-4257-be0a-eabf9901f73e"
VUJU01002225.1	RepeatMasker	DNA	6520	6764	854	-	.	ID="dna4-2_ap";Tend="252";Tstart="1";shortTE="F";uid="b843e723-2100-4cba-8686-3e159bf661e6"
VUJU01002225.1	RepeatMasker	DNA	6229	6499	980	-	.	ID="DNA4-2_AP";Tend="768";Tstart="509";shortTE="F";uid="9014cb94-4836-4a17-a31c-95381e645151"
VUJU01002225.1	RepeatMasker	DNA/hAT	29106	29856	4069	-	.	ID="RND-1_FAMILY-7";Tend="1624";Tstart="927";shortTE="F";uid="ed7c57e6-5df4-4812-adda-80775321f503"
VUJU01002226.1	RepeatMasker	RC/Helitron	39784	40469	4749	+	.	ID="RND-1_FAMILY-61";Tend="1587";Tstart="922";shortTE="F";uid="64cc9976-6f0f-4bb5-a659-c147eb15419e"
VUJU01002226.1	RepeatMasker	Unknown	7217	7437	1433	+	.	ID="RND-1_FAMILY-45";Tend="1156";Tstart="951";shortTE="F";uid="c6084201-f76d-4f55-934b-1e00adc10741"
VUJU01002226.1	RepeatMasker	Unknown	9785	9971	1429	+	.	ID="RND-1_FAMILY-139";Tend="1141";Tstart="955";shortTE="F";uid="b440e51c-17fe-4efc-87a8-12a90af2aba7"
VUJU01002226.1	RepeatMasker	Unknown	9970	10286	1166	+	.	ID="RND-6_FAMILY-20226";Tend="395";Tstart="110";shortTE="F";uid="da555844-66d4-4674-b4a3-32bebaa49027"
VUJU01002226.1	RepeatMasker	Unknown	10785	11206	591	+	.	ID="RND-6_FAMILY-20226";Tend="727";Tstart="394";shortTE="F";uid="9a2304ec-bf0a-49c9-85b9-8e5154c449cf"
VUJU01002226.1	RepeatMasker	DNA/MULE-NOF	19	272	592	-	.	ID="RND-6_FAMILY-3401";Tend="371";Tstart="86";shortTE="F";uid="4b62e2dd-8a12-402f-a153-06ecb1bf5be5"
VUJU01002226.1	RepeatMasker	LINE/I-Jockey	14621	14805	594	-	.	ID="RND-5_FAMILY-738";Tend="1110";Tstart="928";shortTE="F";uid="d2f18fa8-f186-4b8b-abaf-4f1ffefc2a81"
VUJU01002226.1	RepeatMasker	DNA	10524	10784	948	-	.	ID="TTAA22_AP";Tend="224";Tstart="1";shortTE="F";uid="5a135a8a-4448-4812-ba7a-f8ef33137645"
VUJU01002226.1	RepeatMasker	Unknown	4706	4928	631	-	.	ID="RND-6_FAMILY-6337";Tend="1236";Tstart="1004";shortTE="F";uid="0ee9d4d5-3daf-46b1-b769-eef0dfe90c99"
VUJU01002226.1	RepeatMasker	DNA	27540	27831	501	-	.	ID="TTAAC_AP";Tend="311";Tstart="17";shortTE="F";uid="369126aa-ca1e-4de8-8852-0cba2fef5cd0"
VUJU01002226.1	RepeatMasker	DNA/Ginger	16195	16551	553	-	.	ID="RND-5_FAMILY-5384";Tend="947";Tstart="576";shortTE="F";uid="28b1317e-344e-4781-b0e8-ef4bce464b66"
VUJU01002226.1	RepeatMasker	DNA/hAT-Tip100	12308	12489	838	-	.	ID="RND-5_FAMILY-4200";Tend="964";Tstart="769";shortTE="F";uid="919a2fcc-88b9-4c70-b7b9-1ed9c83ade92"
VUJU01002226.1	RepeatMasker	DNA	13986	14400	499	-	.	ID="DNAX-1_AP";TEgroup="ctg_2226%7CDNAX-1_AP%7C1";Tend="771";Tstart="454";shortTE="F";uid="1dc353fd-9f5b-424c-a0c9-f49ff30d076d"
VUJU01002226.1	RepeatMasker	DNA	5888	6343	1704	-	.	ID="TTAA2C_AP";Tend="423";Tstart="2";shortTE="F";uid="6c5e6338-9be2-4766-93d7-ca9d3d20501d"
VUJU01002226.1	RepeatMasker	DNA/hAT-hAT19	11335	11577	1386	-	.	ID="RND-5_FAMILY-1621";Tend="594";Tstart="362";shortTE="F";uid="7266082e-69fb-4ca8-993b-3d3dc5bd205d"
VUJU01002227.1	RepeatMasker	DNA	28339	28759	1830	+	.	ID="TTAA7_AP";Tend="434";Tstart="1";shortTE="F";uid="531bfa3c-3361-411b-ae2f-c5c98a619237"
VUJU01002227.1	RepeatMasker	DNA/hAT-Charlie	29804	29980	1018	+	.	ID="RND-6_FAMILY-3521";Tend="1180";Tstart="976";shortTE="F";uid="6cb38a48-e804-4f0a-ae60-f0510135619e"
VUJU01002227.1	RepeatMasker	DNA	27368	27809	1275	+	.	ID="TTAA7_AP";Tend="434";Tstart="1";shortTE="F";uid="a5e1e509-59e5-4b24-b12f-879e3b37d5fd"
VUJU01002227.1	RepeatMasker	DNA	27814	28230	2727	+	.	ID="TTAA2_AP";Tend="427";Tstart="1";shortTE="F";uid="e243159b-918b-4d17-a45b-645a34959b3e"
VUJU01002227.1	RepeatMasker	DNA	4702	4814	494	+	.	ID="dna4-2_ap";Tend="234";Tstart="133";shortTE="F";uid="6216ceac-d99c-4eb8-bca9-b241beb6d182"
VUJU01002227.1	RepeatMasker	DNA/hAT-Tip100	31442	31555	569	+	.	ID="DNA8-19_AP";Tend="146";Tstart="41";shortTE="F";uid="e638a8ad-559e-4762-b634-322744756c70"
VUJU01002227.1	RepeatMasker	Unknown	15555	15947	2614	+	.	ID="RND-6_FAMILY-5703";Tend="1248";Tstart="858";shortTE="F";uid="ec3d7abf-42e9-4365-a854-a376bcc60ec9"
VUJU01002227.1	RepeatMasker	DNA/Kolobok-E	31844	31948	554	+	.	ID="RND-6_FAMILY-563";Tend="925";Tstart="825";shortTE="F";uid="85ec3fcc-b21a-4429-81e8-9d7e137139e3"
VUJU01002227.1	RepeatMasker	Unknown	32194	32370	742	-	.	ID="RND-5_FAMILY-415";Tend="1114";Tstart="949";shortTE="F";uid="eb047d6b-e96f-462e-a4ea-1d5a9f71bea4"
VUJU01002227.1	RepeatMasker	DNA/Kolobok-E	35134	36580	10237	-	.	ID="RND-6_FAMILY-563";Tend="2269";Tstart="797";shortTE="F";uid="c7850c5f-7931-4d3e-b932-506335b0ef13"
VUJU01002227.1	RepeatMasker	DNA/TcMar?	32869	33103	964	-	.	ID="RND-5_FAMILY-1220";Tend="1168";Tstart="937";shortTE="F";uid="987a78c1-3d15-4aac-a76e-b10a15a1ba92"
VUJU01002227.1	RepeatMasker	DNA/hAT-Tip100	2602	3783	8439	-	.	ID="RND-6_FAMILY-24721";Tend="1740";Tstart="516";shortTE="F";uid="5977326b-c393-42fc-be6b-9ea51e7a2ea9"
VUJU01002228.1	RepeatMasker	DNA/Kolobok-E	40016	40231	1109	+	.	ID="RND-6_FAMILY-563";Tend="985";Tstart="795";shortTE="F";uid="5bc64a57-8f85-410a-b87b-94f44afb62d8"
VUJU01002228.1	RepeatMasker	DNA/Ginger-1	39993	40135	537	-	.	ID="GINGER1-1_AP";Tend="4383";Tstart="4242";shortTE="F";uid="ca9bca61-0e93-4c6a-b87e-a15613381a83"
VUJU01002228.1	RepeatMasker	RC/Helitron	35619	35733	765	-	.	ID="RND-1_FAMILY-76";Tend="1065";Tstart="950";shortTE="F";uid="9a3dbe68-febf-455c-8569-f1d01e234b23"
VUJU01002228.1	RepeatMasker	LINE/RTE-BovB	40334	40451	529	-	.	ID="RND-5_FAMILY-1178";Tend="1530";Tstart="1413";shortTE="F";uid="2bf322ad-6d61-4173-9634-7885d7d9a701"
VUJU01002228.1	RepeatMasker	DNA	36493	36657	448	-	.	ID="dna4-2_ap";Tend="745";Tstart="597";shortTE="F";uid="9edc4082-4fa4-4fb8-9aa8-1384b4410362"
VUJU01002229.1	RepeatMasker	DNA	961	1097	585	+	.	ID="dna4-2_ap";Tend="694";Tstart="546";shortTE="F";uid="570391b3-fd48-4936-9477-17825c0f2e44"
VUJU01002229.1	RepeatMasker	DNA/TcMar-m44	31177	31323	759	+	.	ID="dnax-3b_ap";Tend="138";Tstart="1";shortTE="F";uid="d34fbf52-ec66-42b5-b62a-9cb3d91bf1ec"
VUJU01002229.1	RepeatMasker	DNA/hAT-Tip100	25975	27138	8655	+	.	ID="RND-5_FAMILY-2240";Tend="1942";Tstart="761";shortTE="F";uid="6a0a1b87-1125-4e6d-949c-852f0655690a"
VUJU01002229.1	RepeatMasker	DNA	773	942	438	-	.	ID="DNA4-2_AP";Tend="766";Tstart="568";shortTE="F";uid="01a4c97a-c4eb-49db-840b-477a1fc1ab80"
VUJU01000223.1	RepeatMasker	DNA/hAT-Tip100	135471	135780	1323	+	.	ID="RND-6_FAMILY-1910";Tend="2456";Tstart="2133";shortTE="F";uid="b31a64d4-c68a-4cb2-aa35-25d41a0b1076"
VUJU01000223.1	RepeatMasker	DNA/Ginger	75409	75619	1214	+	.	ID="RND-5_FAMILY-5384";Tend="1334";Tstart="1123";shortTE="F";uid="918189b3-c741-4e6b-a1ed-cd66dc1cff16"
VUJU01000223.1	RepeatMasker	Retroposon?	135125	135432	408	+	.	ID="RND-6_FAMILY-4858";Tend="1041";Tstart="743";shortTE="F";uid="5661167f-6e20-4738-b49f-f55870bbd849"
VUJU01000223.1	RepeatMasker	DNA	82331	82766	1624	+	.	ID="ttaa4_ap";Tend="433";Tstart="1";shortTE="F";uid="cd91a60a-de45-443f-b5c6-9a59a0b6bc6d"
VUJU01000223.1	RepeatMasker	DNA/Kolobok-E	75027	75308	852	+	.	ID="rnd-1_family-2";Tend="1209";Tstart="758";shortTE="F";uid="d3e53b3c-f899-43f0-bac2-6d34e8d144c8"
VUJU01000223.1	RepeatMasker	Unknown	107634	107942	947	+	.	ID="RND-1_FAMILY-79";Tend="1561";Tstart="1253";shortTE="F";uid="d9800ba7-4c2f-40d4-9ee1-08a1a72c2e56"
VUJU01000223.1	RepeatMasker	DNA/hAT-Tip100	93843	94073	1401	+	.	ID="RND-6_FAMILY-8308";Tend="914";Tstart="692";shortTE="F";uid="a98d8ba3-d396-4ea7-bd9d-2653483d3022"
VUJU01000223.1	RepeatMasker	RC/Helitron	94219	94350	658	+	.	ID="HELITRON-N23_LMI";Tend="644";Tstart="512";shortTE="F";uid="85a4bb69-9ba2-4300-b29e-aabccb41fbbf"
VUJU01000223.1	RepeatMasker	DNA	68339	68709	929	+	.	ID="DNA4-2_AP";Tend="739";Tstart="376";shortTE="F";uid="40eda782-6c9e-45b0-a08f-31eecd693160"
VUJU01000223.1	RepeatMasker	DNA/Kolobok-E	47951	48173	437	+	.	ID="KOLOBOKE-2_AP";Tend="1309";Tstart="1081";shortTE="F";uid="ba36fe63-14a8-4635-8260-894ea3fc657e"
VUJU01000223.1	RepeatMasker	DNA/Kolobok-E	70473	70699	683	+	.	ID="RND-5_FAMILY-1313";Tend="1207";Tstart="969";shortTE="F";uid="efdfff34-06ad-4588-aac0-228ea07477c9"
VUJU01000223.1	RepeatMasker	DNA/hAT-hAT19	91295	91422	712	+	.	ID="RND-5_FAMILY-1091";Tend="1648";Tstart="1521";shortTE="F";uid="d1df0cf2-48d2-4582-9cb8-10c7ef48b9f8"
VUJU01000223.1	RepeatMasker	DNA	72291	72461	536	+	.	ID="DNA3-8_AP";Tend="169";Tstart="2";shortTE="F";uid="d596884f-7c09-4341-b997-3488a9545595"
VUJU01000223.1	RepeatMasker	DNA/Kolobok-E	75611	76237	3898	+	.	ID="RND-1_FAMILY-2";Tend="2287";Tstart="1664";shortTE="F";uid="08a3139e-7dec-478c-881f-06e7b39ca4cf"
VUJU01000223.1	RepeatMasker	DNA/Ginger	32909	34441	9480	-	.	ID="RND-5_FAMILY-5384";Tend="2019";Tstart="498";shortTE="F";uid="c13a6a33-b4d4-4d64-b7b3-285ce483cb50"
VUJU01000223.1	RepeatMasker	DNA/Ginger-1	75183	75365	730	-	.	ID="RND-6_FAMILY-2273";Tend="1685";Tstart="1501";shortTE="F";uid="9eddbb0b-e3a7-4dd1-b558-9e5d3c15e317"
VUJU01000223.1	RepeatMasker	DNA/hAT-Tip100	129682	129965	2321	-	.	ID="RND-5_FAMILY-10848";Tend="1183";Tstart="886";shortTE="F";uid="eb2eadac-66ac-4653-afee-233e8034f45d"
VUJU01000223.1	RepeatMasker	DNA	136168	136403	649	-	.	ID="TTAA27_AP";Tend="289";Tstart="39";shortTE="F";uid="563317ad-8612-468a-a99b-ab960c596491"
VUJU01000223.1	RepeatMasker	DNA/hAT-Tip100	111034	111445	1484	-	.	ID="RND-6_FAMILY-1910";Tend="2494";Tstart="2103";shortTE="F";uid="f101d143-01ff-4e0d-8afd-d47930f77a70"
VUJU01000223.1	RepeatMasker	DNA	137538	137984	1769	-	.	ID="DNAX-2_AP";Tend="467";Tstart="1";shortTE="F";uid="75c1a858-cd4b-4611-90ae-dd9a06633aca"
VUJU01000223.1	RepeatMasker	DNA/Ginger-2	115621	118253	4781	-	.	ID="RND-5_FAMILY-1423";Tend="2499";Tstart="4";shortTE="F";uid="c48f5947-3fad-4529-a1dc-8c5b35576a18"
VUJU01000223.1	RepeatMasker	DNA/TcMar-m44	130532	130729	463	-	.	ID="mariner-2_ap";Tend="2263";Tstart="2147";shortTE="F";uid="5c63721a-cdca-4e45-8f58-e549ea7b3c19"
VUJU01000223.1	RepeatMasker	DNA/Kolobok-E	111418	111776	1093	-	.	ID="rnd-5_family-1313";Tend="1209";Tstart="797";shortTE="F";uid="60f6b777-00d8-42a7-b3e9-4e934ffc1af3"
VUJU01000223.1	RepeatMasker	Unknown	139387	139623	1296	-	.	ID="RND-1_FAMILY-31";Tend="1563";Tstart="1329";shortTE="F";uid="8489979b-7c55-4805-9bd2-47d03b8e3e3b"
VUJU01000223.1	RepeatMasker	DNA/hAT-Ac	21366	22199	5994	-	.	ID="RND-1_FAMILY-184";Tend="1759";Tstart="941";shortTE="F";uid="3a2e32b6-5b04-4eef-a56c-8919e21b43a5"
VUJU01000223.1	RepeatMasker	DNA/Ginger-1	135493	135604	438	-	.	ID="RND-6_FAMILY-2273";Tend="596";Tstart="249";shortTE="F";uid="c1855dad-8a7c-4d73-be48-a688dd7c3fc2"
VUJU01000223.1	RepeatMasker	DNA	35617	36402	667	-	.	ID="DNA4-2_AP";Tend="742";Tstart="2";shortTE="F";uid="1aa718df-15dd-4618-8f2e-21dc38736f27"
VUJU01000223.1	RepeatMasker	DNA	5936	6470	3807	-	.	ID="RND-6_FAMILY-11124";Tend="1479";Tstart="957";shortTE="F";uid="3320e485-b7a8-495b-aa0f-d8f3b0e4801e"
VUJU01000223.1	RepeatMasker	DNA/Ginger-1	76060	76279	404	-	.	ID="GINGER1-1_AP";Tend="5191";Tstart="4976";shortTE="F";uid="f59f7ce8-efe4-4cda-a355-952e7f6086b7"
VUJU01000223.1	RepeatMasker	DNA/hAT-Charlie	136446	136651	1494	-	.	ID="RND-6_FAMILY-3521";Tend="1194";Tstart="968";shortTE="F";uid="5b7a42b3-236d-47c4-9a64-61765ccc0b3a"
VUJU01000223.1	RepeatMasker	Unknown	86062	86706	2656	-	.	ID="RND-6_FAMILY-1543";Tend="1561";Tstart="972";shortTE="F";uid="87192a85-01d0-48e3-9b75-f8b327f29767"
VUJU01002230.1	RepeatMasker	DNA/Kolobok-E	35915	36117	1193	+	.	ID="RND-6_FAMILY-563";Tend="1004";Tstart="795";shortTE="F";uid="96714cd3-eab1-4a61-8bef-8c1283d65fe1"
VUJU01002230.1	RepeatMasker	DNA/Zator	39219	39425	1018	+	.	ID="RND-6_FAMILY-4893";Tend="722";Tstart="541";shortTE="F";uid="12385515-5c66-4cea-9d4e-90921e6a947d"
VUJU01002230.1	RepeatMasker	DNA/hAT-Charlie	16096	16228	522	+	.	ID="RND-6_FAMILY-2628";Tend="1287";Tstart="1164";shortTE="F";uid="3b96d20b-9fcd-4d57-a809-e2dab6053adc"
VUJU01002230.1	RepeatMasker	DNA	29094	29524	951	+	.	ID="TTAA2D_AP";Tend="430";Tstart="7";shortTE="F";uid="095a1917-e89b-48d2-b0b0-e735b81829bc"
VUJU01002230.1	RepeatMasker	DNA/hAT-Tip100	36114	36253	662	+	.	ID="RND-6_FAMILY-1910";Tend="2142";Tstart="2006";shortTE="F";uid="8bb9d9f9-3f74-4eb2-ba31-2127479ac4c2"
VUJU01002230.1	RepeatMasker	DNA	6809	7429	1255	+	.	ID="DNA4-2_AP";Tend="663";Tstart="1";shortTE="F";uid="2bd32985-c986-4161-a413-af88e1ebf94e"
VUJU01002230.1	RepeatMasker	DNA/Kolobok-E	14819	15483	2499	-	.	ID="RND-6_FAMILY-563";Tend="1555";Tstart="797";shortTE="F";uid="83949a34-45db-4243-9ad7-187334cb2294"
VUJU01002230.1	RepeatMasker	DNA/Zator	38370	38991	2614	-	.	ID="RND-6_FAMILY-4893";Tend="1336";Tstart="768";shortTE="F";uid="0a830d70-28ad-4715-a9fc-5569afadc098"
VUJU01002230.1	RepeatMasker	DNA/Zator	37491	38198	2734	-	.	ID="RND-6_FAMILY-4893";Tend="1937";Tstart="1369";shortTE="F";uid="8448212f-2809-4248-afe4-584423d925a8"
VUJU01002230.1	RepeatMasker	DNA	33095	33416	944	-	.	ID="TTAA2C_AP";Tend="337";Tstart="1";shortTE="F";uid="a40e5b38-6b71-4c65-b967-9ab508dc8d8d"
VUJU01002231.1	RepeatMasker	DNA/TcMar-Tigger	37716	38213	2230	+	.	ID="RND-6_FAMILY-13778";Tend="1469";Tstart="948";shortTE="F";uid="415b0e6a-7168-4a6e-9383-94a6411bc456"
VUJU01002231.1	RepeatMasker	DNA/Ginger-1	37243	37369	599	+	.	ID="RND-6_FAMILY-2273";Tend="982";Tstart="223";shortTE="F";uid="9469cb1e-87a7-4bcf-8295-d0bdee8dffc0"
VUJU01002231.1	RepeatMasker	DNA/Ginger	40095	40350	756	+	.	ID="rnd-1_family-156";Tend="1637";Tstart="1447";shortTE="F";uid="0601a09e-14ec-4e89-8baa-38b77cd11744"
VUJU01002231.1	RepeatMasker	DNA/Ginger	1	363	2634	+	.	ID="RND-5_FAMILY-5384";Tend="2022";Tstart="1667";shortTE="F";uid="393cf868-3a44-4e42-837d-fa8dfef5cdab"
VUJU01002231.1	RepeatMasker	Retroposon?	7265	7666	494	+	.	ID="SINE2-2_AP";Tend="410";Tstart="2";shortTE="F";uid="0a74e311-260a-4e5a-b7d8-a397ed981c3b"
VUJU01002231.1	RepeatMasker	DNA/Ginger-1	7483	7718	434	-	.	ID="RND-6_FAMILY-2273";Tend="1721";Tstart="1473";shortTE="F";uid="0ba42edc-b178-4cb7-bd1c-42af1df8f575"
VUJU01002231.1	RepeatMasker	Unknown	21993	22576	649	-	.	ID="RND-6_FAMILY-1661";TEgroup="ctg_2231%7CRND-6_FAMILY-1661%7C1";Tend="1441";Tstart="937";shortTE="F";uid="cce45cc1-4dc0-4d6f-b710-23b97f8f3c18"
VUJU01002231.1	RepeatMasker	DNA/hAT-Tip100	36735	37242	2572	-	.	ID="RND-6_FAMILY-1910";Tend="2496";Tstart="1961";shortTE="F";uid="ea795160-c615-4ac7-ab5e-066757e8aad3"
VUJU01002232.1	RepeatMasker	DNA/Ginger	29500	30394	4691	+	.	ID="RND-5_FAMILY-5384";Tend="2023";Tstart="1106";shortTE="F";uid="6bc9508b-d61c-42f2-8f57-f54efe0e6e7e"
VUJU01002232.1	RepeatMasker	DNA/Kolobok-E	7000	7700	3499	+	.	ID="RND-6_FAMILY-563";Tend="1499";Tstart="781";shortTE="F";uid="a6940f0d-c2b1-4ffb-8408-f72f9a371515"
VUJU01002232.1	RepeatMasker	DNA/Kolobok-E	1	599	3814	+	.	ID="RND-1_FAMILY-2";Tend="2275";Tstart="1713";shortTE="F";uid="d9e02dac-913b-4448-bb57-0d6ee81af3d0"
VUJU01002232.1	RepeatMasker	DNA/Ginger	7737	8163	2497	+	.	ID="RND-1_FAMILY-156";Tend="1723";Tstart="1279";shortTE="F";uid="908f2af7-1b35-43ee-85b1-3cbcf8614c0f"
VUJU01002232.1	RepeatMasker	DNA/hAT-Charlie	28157	28354	522	-	.	ID="RND-6_FAMILY-960";Tend="1877";Tstart="1684";shortTE="F";uid="c2593863-069d-4c6a-a5e7-931bca1e4723"
VUJU01002232.1	RepeatMasker	Unknown	33355	33676	1794	-	.	ID="RND-4_FAMILY-314";Tend="1224";Tstart="921";shortTE="F";uid="e5a5b3b6-87a6-4e78-952f-7d710dcccba5"
VUJU01002232.1	RepeatMasker	DNA/Ginger-1	7313	8162	2003	-	.	ID="RND-6_FAMILY-2273";Tend="1104";Tstart="230";shortTE="F";uid="a25ed858-2e3b-44e9-9b9a-96b39a9779f7"
VUJU01002232.1	RepeatMasker	DNA	31013	31325	932	-	.	ID="RND-5_FAMILY-7451";Tend="1243";Tstart="944";shortTE="F";uid="c2391d81-995b-4d12-8440-8cd275bd10e2"
VUJU01002232.1	RepeatMasker	Unknown	32951	33355	2270	-	.	ID="RND-1_FAMILY-17";Tend="1810";Tstart="1402";shortTE="F";uid="0703e4fd-8cdb-4ec3-9460-38e7ab958945"
VUJU01002232.1	RepeatMasker	DNA/P	21228	21362	401	-	.	ID="P-4_AP";Tend="134";Tstart="1";shortTE="F";uid="170f4dc9-66b3-4f6f-8fbc-c9a36f66f762"
VUJU01002232.1	RepeatMasker	DNA/Kolobok-E	28728	29507	4523	-	.	ID="RND-6_FAMILY-563";Tend="2027";Tstart="1250";shortTE="F";uid="2b1b0cb0-7f0b-4da4-ad7d-5d8c9322b415"
VUJU01002232.1	RepeatMasker	DNA/hAT-Charlie	3800	3997	1274	-	.	ID="RND-5_FAMILY-1035";Tend="1090";Tstart="894";shortTE="F";uid="41b83c0c-e760-4cf8-afdb-1e3c6540a79f"
VUJU01002232.1	RepeatMasker	LINE/L2	4051	4942	1388	-	.	ID="RND-5_FAMILY-2";Tend="1011";Tstart="132";shortTE="F";uid="98356b41-4f6a-42ec-af15-dc2f41939c8d"
VUJU01002233.1	RepeatMasker	DNA	6946	7157	928	+	.	ID="DNA-TTAA-1_AP";Tend="423";Tstart="227";shortTE="F";uid="acecdc51-a203-4f53-859e-41bd5c8f7e22"
VUJU01002233.1	RepeatMasker	DNA/Ginger	13694	13941	644	+	.	ID="RND-5_FAMILY-5384";Tend="759";Tstart="516";shortTE="F";uid="6fec752f-7379-4269-b5be-d022f69a19d4"
VUJU01002233.1	RepeatMasker	DNA	35243	35509	810	-	.	ID="dna4-2_ap";Tend="274";Tstart="1";shortTE="F";uid="7d9c693c-ef9d-4624-83f7-f6fa177f250b"
VUJU01002233.1	RepeatMasker	DNA	34887	35162	1032	-	.	ID="DNAX-2_AP";Tend="294";Tstart="1";shortTE="F";uid="d0ccbc1b-22dd-41af-b1c2-db3ae4dae463"
VUJU01002234.1	RepeatMasker	DNA	23993	24234	755	+	.	ID="DNA4-2_AP";Tend="764";Tstart="517";shortTE="F";uid="2a8c3d7d-3453-4568-a810-29a68ea86027"
VUJU01002234.1	RepeatMasker	DNA/Ginger	38970	39424	3060	+	.	ID="RND-1_FAMILY-156";Tend="1290";Tstart="830";shortTE="F";uid="58e91d62-3a34-4bba-9d87-ab04375e1d92"
VUJU01002234.1	RepeatMasker	DNA/Maverick	35420	36001	1260	-	.	ID="RND-5_FAMILY-2286";TEgroup="ctg_2234%7CRND-5_FAMILY-2286%7C1";Tend="1012";Tstart="234";shortTE="F";uid="4a8fd933-1287-4560-af46-4a3cb891558e"
VUJU01002234.1	RepeatMasker	DNA/Kolobok-E	38408	38973	2881	-	.	ID="RND-6_FAMILY-563";TEgroup="ctg_2234%7CRND-6_FAMILY-563%7C1";Tend="2274";Tstart="1807";shortTE="F";uid="53d1092e-6727-44e8-8dc6-1c10108c5602"
VUJU01002234.1	RepeatMasker	DNA/hAT-Charlie	10532	10709	801	-	.	ID="RND-1_FAMILY-93";Tend="1161";Tstart="976";shortTE="F";uid="7f18bb84-7579-4a84-bf85-aab991e7dfc5"
VUJU01002235.1	RepeatMasker	DNA/Ginger-1	37585	37820	802	+	.	ID="RND-6_FAMILY-2273";Tend="1941";Tstart="1703";shortTE="F";uid="940c975f-d2d1-4095-af36-23c81c8c98dd"
VUJU01002235.1	RepeatMasker	DNA/Ginger	10023	10937	6615	+	.	ID="RND-1_FAMILY-156";Tend="1701";Tstart="774";shortTE="F";uid="81c8dbb6-0f36-417b-b35e-689dff470a7c"
VUJU01002235.1	RepeatMasker	Unknown	22387	22544	1144	+	.	ID="RND-1_FAMILY-90";Tend="1081";Tstart="913";shortTE="F";uid="f3676a16-7055-463f-8435-815d4a6aa2c0"
VUJU01002235.1	RepeatMasker	DNA	30672	30935	1415	+	.	ID="TTAA2C_AP";Tend="422";Tstart="162";shortTE="F";uid="f5dccd91-4948-41d8-90c5-c89a186f6897"
VUJU01002235.1	RepeatMasker	DNA/MULE-MuDR	23128	23317	1029	+	.	ID="DNA8-110_AP";Tend="205";Tstart="1";shortTE="F";uid="40e8c731-7132-4dae-a7f1-d3a83f059cb1"
VUJU01002235.1	RepeatMasker	RC/Helitron	22910	23093	696	+	.	ID="RND-1_FAMILY-76";TEgroup="ctg_2235%7CRND-1_FAMILY-76%7C1";Tend="1255";Tstart="948";shortTE="F";uid="14a4b1bf-8142-452d-bc6a-c04f70c6fd0a"
VUJU01002235.1	RepeatMasker	DNA/Kolobok-E	19968	20150	423	+	.	ID="KOLOBOKE-3_AP";TEgroup="ctg_2235%7CKOLOBOKE-3_AP%7C1";Tend="2152";Tstart="1984";shortTE="T";uid="67188c46-527a-4ddf-aec4-be2aff5469f3"
VUJU01002235.1	RepeatMasker	DNA/Kolobok-E	25141	25673	3704	+	.	ID="RND-6_FAMILY-563";Tend="1624";Tstart="1090";shortTE="F";uid="505fee79-5881-45ab-ab64-fe6436a16ca0"
VUJU01002235.1	RepeatMasker	DNA	210	333	468	+	.	ID="TTAA2D_AP";Tend="131";Tstart="1";shortTE="F";uid="5c551252-a0fd-4cd4-8ed3-1aa9cc789fd1"
VUJU01002235.1	RepeatMasker	DNA/Kolobok-E	37158	37599	3249	-	.	ID="RND-6_FAMILY-563";Tend="2295";Tstart="1861";shortTE="F";uid="485809ad-cf24-4b3d-88de-2b0cb7b53c68"
VUJU01002235.1	RepeatMasker	DNA/Ginger	37610	37873	1523	-	.	ID="RND-1_FAMILY-156";Tend="981";Tstart="715";shortTE="F";uid="f656df01-64ff-49b6-9079-02bd4b2919dd"
VUJU01002235.1	RepeatMasker	DNA	16917	17042	724	-	.	ID="DNA3-1_AP";Tend="126";Tstart="1";shortTE="F";uid="379573ad-f418-44b7-b379-ef31465403e2"
VUJU01002235.1	RepeatMasker	DNA/hAT?	1	128	930	-	.	ID="RND-6_FAMILY-2236";Tend="1028";Tstart="891";shortTE="F";uid="f999a032-1621-495c-9722-65c31f1e016b"
VUJU01002235.1	RepeatMasker	DNA/MULE-NOF	39695	40252	3409	-	.	ID="RND-6_FAMILY-5280";Tend="668";Tstart="157";shortTE="F";uid="bee1110e-0901-4805-bf9a-6140ff48041a"
VUJU01002235.1	RepeatMasker	DNA/Kolobok-E	20007	20125	466	-	.	ID="KOLOBOKE-2_AP";Tend="1242";Tstart="1119";shortTE="F";uid="74d3cd5e-aef8-4f91-b638-6a04fbe4e564"
VUJU01002235.1	RepeatMasker	DNA/Ginger	34259	34695	3161	-	.	ID="RND-1_FAMILY-156";Tend="1204";Tstart="767";shortTE="F";uid="454fd738-e302-40db-b152-3e2cce833950"
VUJU01002235.1	RepeatMasker	DNA/Ginger	33844	34221	2451	-	.	ID="RND-5_FAMILY-5384";Tend="2026";Tstart="1654";shortTE="F";uid="d1ee1bc3-d848-4dc0-b610-cbe9c3b1a2b0"
VUJU01002236.1	RepeatMasker	DNA/Kolobok-E	6159	6321	571	+	.	ID="KOLOBOKE-3_AP";Tend="2195";Tstart="2034";shortTE="F";uid="86f724e7-8ef4-429d-9ed5-aa73ce016522"
VUJU01002236.1	RepeatMasker	Retroposon?	26330	27202	737	+	.	ID="SINE2-1_AP";Tend="1009";Tstart="94";shortTE="F";uid="6db4da05-6db1-41f2-9ae6-2df94b3dbccd"
VUJU01002236.1	RepeatMasker	DNA	1599	1964	724	+	.	ID="TTAA2D_AP";Tend="362";Tstart="10";shortTE="F";uid="b7b801f3-f301-4ce7-964e-9c69b4f0d5c4"
VUJU01002236.1	RepeatMasker	DNA/Ginger	40048	40239	402	+	.	ID="RND-5_FAMILY-5384";Tend="607";Tstart="423";shortTE="F";uid="02423eca-aa62-4ef4-beea-dd0fd44d5c50"
VUJU01002236.1	RepeatMasker	DNA/Ginger-1	25021	25788	1888	+	.	ID="RND-6_FAMILY-2273";Tend="994";Tstart="225";shortTE="F";uid="8d30251b-3473-48b3-954d-cd21f6ccce83"
VUJU01002236.1	RepeatMasker	DNA/Kolobok-E	33412	34960	10188	-	.	ID="RND-1_FAMILY-2";TEgroup="ctg_2236%7CRND-1_FAMILY-2%7C1";Tend="2280";Tstart="768";shortTE="F";uid="266ba1d0-f15c-407f-809f-88f5df735836"
VUJU01002236.1	RepeatMasker	DNA	38681	39439	3805	-	.	ID="RND-5_FAMILY-7451";Tend="1802";Tstart="945";shortTE="F";uid="de993469-7b2d-408c-ab29-0f1af2ed5555"
VUJU01002236.1	RepeatMasker	DNA/hAT-Tip100	4080	4334	1657	-	.	ID="RND-1_FAMILY-129";Tend="1185";Tstart="908";shortTE="F";uid="afd09e12-d81d-487f-a56c-adb76702900f"
VUJU01002236.1	RepeatMasker	DNA/hAT-Charlie	2069	2342	2023	-	.	ID="RND-1_FAMILY-114";Tend="1238";Tstart="970";shortTE="F";uid="fca1f143-13e5-4d89-a4fe-d7cdb25aec76"
VUJU01002236.1	RepeatMasker	DNA/hAT-Tip100	25020	25703	3218	-	.	ID="RND-6_FAMILY-1910";Tend="2493";Tstart="1840";shortTE="F";uid="03db88bc-8da6-4005-81b1-c00e5b6fd799"
VUJU01002236.1	RepeatMasker	DNA/hAT-Charlie	15983	16453	2532	-	.	ID="RND-1_FAMILY-150";Tend="1407";Tstart="942";shortTE="F";uid="1f48101a-84b2-4e52-a683-580de1f9288f"
VUJU01002236.1	RepeatMasker	DNA/Ginger	1	1464	10488	-	.	ID="RND-5_FAMILY-5384";Tend="1947";Tstart="505";shortTE="F";uid="a45b1dd1-9db6-4eeb-9b26-5e89edd3d1ae"
VUJU01002236.1	RepeatMasker	DNA/Ginger-1	26222	26899	456	-	.	ID="RND-6_FAMILY-2273";Tend="1997";Tstart="1287";shortTE="F";uid="b382bf40-dd03-4271-b996-85b8ab3d3e07"
VUJU01002237.1	RepeatMasker	DNA/Ginger-1	39140	39357	509	+	.	ID="RND-6_FAMILY-2273";Tend="357";Tstart="150";shortTE="F";uid="99a31519-7f64-40ac-b7cf-91f492f71163"
VUJU01002237.1	RepeatMasker	DNA/Sola-1	31991	32124	715	+	.	ID="SOLA1-7_AP";Tend="4912";Tstart="4780";shortTE="F";uid="75b05ce0-84d5-4200-9627-544ecbe83f55"
VUJU01002237.1	RepeatMasker	DNA/Kolobok-E	30302	30975	4682	-	.	ID="RND-6_FAMILY-563";Tend="2263";Tstart="1607";shortTE="F";uid="2e33a227-d7c5-48f6-b447-282c7c665ffe"
VUJU01002237.1	RepeatMasker	DNA/Ginger	32139	33593	9904	-	.	ID="RND-5_FAMILY-5384";Tend="2026";Tstart="533";shortTE="F";uid="1f1d43ec-0df9-4b92-b109-004c143b0796"
VUJU01002237.1	RepeatMasker	Unknown	29407	29771	952	-	.	ID="RND-1_FAMILY-143";Tend="1369";Tstart="992";shortTE="F";uid="63ba9d32-d395-4ad5-a926-8246fea30bad"
VUJU01002237.1	RepeatMasker	Unknown	31027	31158	553	-	.	ID="RND-1_FAMILY-143";Tend="1558";Tstart="1432";shortTE="F";uid="e5089c5a-9ed3-4951-8faa-774b085898e4"
VUJU01002237.1	RepeatMasker	RC/Helitron	39383	40246	7044	-	.	ID="RND-6_FAMILY-6014";Tend="1336";Tstart="483";shortTE="F";uid="04f2dd2e-9506-4351-92e9-ccfccbe8a110"
VUJU01002237.1	RepeatMasker	Unknown	28735	29228	902	-	.	ID="RND-6_FAMILY-3436";Tend="789";Tstart="493";shortTE="F";uid="7bd58e59-0662-48f2-a0b6-671eb170896e"
VUJU01002238.1	RepeatMasker	DNA/Kolobok-E	2024	2946	6221	+	.	ID="RND-6_FAMILY-563";Tend="2290";Tstart="1366";shortTE="F";uid="5b85336d-909d-4432-a1b5-ce187d2f445f"
VUJU01002238.1	RepeatMasker	DNA/Kolobok-E	8397	9298	5386	+	.	ID="RND-1_FAMILY-2";Tend="2308";Tstart="1391";shortTE="F";uid="2e3efae7-28ea-437d-a69e-cd2df9c1568e"
VUJU01002238.1	RepeatMasker	DNA/Kolobok-E	7653	8422	4546	+	.	ID="RND-6_FAMILY-563";Tend="1571";Tstart="797";shortTE="F";uid="1ea5cc93-e813-4d3f-bfc6-b5a3b171d624"
VUJU01002238.1	RepeatMasker	DNA/Ginger-1	6288	6905	1232	+	.	ID="GINGER1-1_AP";Tend="4091";Tstart="3501";shortTE="F";uid="c293061e-1caf-4f51-8029-37deeb61088e"
VUJU01002238.1	RepeatMasker	DNA/hAT-Charlie	5619	5753	917	+	.	ID="HAT-N14_AP";Tend="134";Tstart="1";shortTE="F";uid="c7c2978d-6f49-4112-8aee-6c86971010a2"
VUJU01002238.1	RepeatMasker	DNA/MULE-NOF	3037	3177	458	-	.	ID="REHAVKUS1_AP";Tend="4397";Tstart="4264";shortTE="F";uid="dfd482a1-576b-4e01-81eb-a101261c1c47"
VUJU01002238.1	RepeatMasker	DNA/Ginger	32235	33760	9295	-	.	ID="RND-5_FAMILY-5384";Tend="2008";Tstart="534";shortTE="F";uid="e96716e8-cd8e-441b-a6f9-9e2d683f6140"
VUJU01002238.1	RepeatMasker	DNA/Ginger	6250	6610	1454	-	.	ID="RND-5_FAMILY-5384";Tend="1585";Tstart="1199";shortTE="F";uid="2e1e4383-c8c8-4972-86df-e37577a599bd"
VUJU01002238.1	RepeatMasker	DNA/Kolobok-E	39951	40166	483	-	.	ID="RND-6_FAMILY-563";Tend="1139";Tstart="930";shortTE="F";uid="2f93e29b-787f-40e8-b8dd-a931aae7302d"
VUJU01002238.1	RepeatMasker	DNA/hAT	34770	34959	405	-	.	ID="RND-6_FAMILY-5754";Tend="1204";Tstart="1027";shortTE="F";uid="e73929a9-7f9d-4265-9ec5-6deb0e69b3f5"
VUJU01002238.1	RepeatMasker	DNA/Kolobok-E	6614	6965	1012	-	.	ID="RND-6_FAMILY-563";Tend="1344";Tstart="1028";shortTE="F";uid="f6cea068-474c-4c8d-9a31-5287e79930fa"
VUJU01002238.1	RepeatMasker	DNA/hAT-Tip100	5023	5618	2723	-	.	ID="RND-6_FAMILY-1910";Tend="2453";Tstart="1868";shortTE="F";uid="6cd405c5-2d96-4792-a00d-fc4747d42533"
VUJU01002238.1	RepeatMasker	DNA	35133	35618	850	-	.	ID="DNA8-31_AP";Tend="595";Tstart="4";shortTE="F";uid="33829bb8-cb70-43ee-bd1d-e3cde24744b5"
VUJU01002239.1	RepeatMasker	LTR/Gypsy	2026	2630	1275	+	.	ID="GYPSY6-I_AP";Tend="3258";Tstart="2667";shortTE="F";uid="ce0debe8-a9e1-4a04-a69a-95fbe4bba4a5"
VUJU01002239.1	RepeatMasker	DNA/Kolobok-E	4060	4270	978	+	.	ID="RND-1_FAMILY-2";Tend="1222";Tstart="1015";shortTE="F";uid="a496ef33-647e-4de0-9af2-610356658127"
VUJU01002239.1	RepeatMasker	DNA	19152	19276	513	+	.	ID="dna4-2_ap";Tend="750";Tstart="624";shortTE="F";uid="10bfec64-0e31-4a90-9286-6130b89df0da"
VUJU01002239.1	RepeatMasker	DNA	25835	26246	2428	+	.	ID="TTAA8_AP";Tend="422";Tstart="1";shortTE="F";uid="53644250-5380-47d3-a186-f713f6785235"
VUJU01002239.1	RepeatMasker	LTR/Gypsy	3646	4053	601	+	.	ID="GYPSY6-I_AP";Tend="3704";Tstart="3306";shortTE="F";uid="3f2829eb-8792-4b0e-a065-4fac2b5a1595"
VUJU01002239.1	RepeatMasker	Unknown	2872	3451	4477	+	.	ID="RND-1_FAMILY-25";Tend="1240";Tstart="661";shortTE="F";uid="22b2ac15-2e8a-404f-b267-15f21c082dd0"
VUJU01002239.1	RepeatMasker	DNA/hAT-Charlie	870	1156	1707	-	.	ID="RND-1_FAMILY-114";Tend="1244";Tstart="965";shortTE="F";uid="b1162b3c-a57d-47b1-aa45-775f5e126b00"
VUJU01002239.1	RepeatMasker	DNA/hAT-Tip100	353	486	523	-	.	ID="RND-6_FAMILY-1910";Tend="2429";Tstart="2293";shortTE="F";uid="04e33fc8-fc85-4e89-97df-981698fc9e8f"
VUJU01002239.1	RepeatMasker	DNA	9714	9980	490	-	.	ID="dna2-2_ap";Tend="289";Tstart="1";shortTE="F";uid="f56e1631-3393-4b87-9abd-ae37873e2bfb"
VUJU01000224.1	RepeatMasker	DNA/Kolobok-E	1	363	2843	+	.	ID="RND-1_FAMILY-2";Tend="2272";Tstart="1907";shortTE="F";uid="449eb493-50b7-4fc5-b0ad-c05a1c376f3f"
VUJU01000224.1	RepeatMasker	DNA/Ginger	50620	50792	914	+	.	ID="rnd-1_family-156";Tend="1748";Tstart="1604";shortTE="F";uid="bd22cfda-540a-4dbb-add8-e0ddc98d30a5"
VUJU01000224.1	RepeatMasker	DNA/hAT-Tip100	22542	22837	1033	+	.	ID="DNA8-18_AP";Tend="690";Tstart="396";shortTE="F";uid="cbc68f4e-0f7c-4ae0-a952-9dc390f5ff22"
VUJU01000224.1	RepeatMasker	Retroposon?	49133	49417	1100	+	.	ID="SINE2-2_AP";Tend="271";Tstart="1";shortTE="F";uid="8271ba2d-413c-4159-8873-c8bde4330ce3"
VUJU01000224.1	RepeatMasker	DNA/Kolobok-E	78661	80028	8581	+	.	ID="RND-6_FAMILY-563";Tend="2161";Tstart="797";shortTE="F";uid="1b09d1f9-42e3-4fc7-bc5c-ca7975af2be0"
VUJU01000224.1	RepeatMasker	Unknown	13431	13992	4035	+	.	ID="RND-4_FAMILY-406";Tend="1294";Tstart="722";shortTE="F";uid="3242eb75-1652-45b0-b7be-3d49080fe4a2"
VUJU01000224.1	RepeatMasker	RC/Helitron	18096	18412	2078	+	.	ID="RND-5_FAMILY-20";Tend="988";Tstart="693";shortTE="F";uid="014328b0-c914-4659-b6d9-215745c9a28a"
VUJU01000224.1	RepeatMasker	DNA/hAT	110252	110852	615	+	.	ID="RND-4_FAMILY-646";Tend="1480";Tstart="918";shortTE="F";uid="0674a5e0-2b07-42aa-a3d9-3a4b65da8e50"
VUJU01000224.1	RepeatMasker	DNA/Kolobok-E	18514	18785	510	+	.	ID="RND-6_FAMILY-563";Tend="1377";Tstart="1095";shortTE="F";uid="ede4dfb2-0cf4-4799-ac56-5b639a2d2f12"
VUJU01000224.1	RepeatMasker	DNA/Ginger	49448	50628	8238	+	.	ID="RND-5_FAMILY-5384";Tend="1772";Tstart="600";shortTE="F";uid="105a69a1-87db-4ffd-9469-4008d07d6a67"
VUJU01000224.1	RepeatMasker	DNA/Kolobok-E	19188	19328	629	+	.	ID="RND-6_FAMILY-563";Tend="2288";Tstart="2142";shortTE="F";uid="6aedaa6d-2184-4b44-974a-ff0105e35407"
VUJU01000224.1	RepeatMasker	DNA/Kolobok-E	80923	81240	1482	+	.	ID="RND-1_FAMILY-2";Tend="2294";Tstart="2014";shortTE="F";uid="c5972762-903d-473c-99fa-f6c1c9bfc111"
VUJU01000224.1	RepeatMasker	DNA/hAT-Tip100	25687	25841	445	+	.	ID="RND-6_FAMILY-772";Tend="1519";Tstart="1348";shortTE="F";uid="91e87421-4aa5-49f7-8fe1-f8b3142b0cb1"
VUJU01000224.1	RepeatMasker	DNA/hAT-hAT19	17490	17928	1080	-	.	ID="RND-5_FAMILY-361";Tend="1445";Tstart="947";shortTE="F";uid="f8a5e27c-561a-4025-98d3-167fe43c14bd"
VUJU01000224.1	RepeatMasker	DNA/Kolobok-E	138743	138973	1567	-	.	ID="RND-1_FAMILY-2";Tend="2298";Tstart="2077";shortTE="F";uid="3562948a-5c08-4368-ae9d-8766af8bc554"
VUJU01000224.1	RepeatMasker	Retroposon?	117161	117558	666	-	.	ID="SINE2-2_AP";Tend="410";Tstart="1";shortTE="F";uid="d2c4fe3c-239d-4529-908d-34d7867660e4"
VUJU01000224.1	RepeatMasker	Unknown	96641	97286	3923	-	.	ID="RND-1_FAMILY-22";Tend="1859";Tstart="1263";shortTE="F";uid="3a02b0f6-1ed8-42d4-bb78-a94655d7e06a"
VUJU01000224.1	RepeatMasker	DNA/hAT-Tip100	8386	8760	1734	-	.	ID="RND-6_FAMILY-1910";Tend="2470";Tstart="2067";shortTE="F";uid="8b8fbcad-e161-4680-adb9-da627dee4934"
VUJU01000224.1	RepeatMasker	DNA	59594	60062	863	-	.	ID="DNA4-3_AP";Tend="636";Tstart="185";shortTE="F";uid="5cc5158b-f8e3-4958-b99b-99c734491fa8"
VUJU01000224.1	RepeatMasker	DNA	1975	2290	497	-	.	ID="TTAA3_AP";Tend="314";Tstart="1";shortTE="F";uid="64b4f140-08ab-413d-9115-f4379d4122ef"
VUJU01000224.1	RepeatMasker	Unknown	5321	5785	2203	-	.	ID="RND-5_FAMILY-3229";Tend="1380";Tstart="908";shortTE="F";uid="7152ca44-00ba-44f5-87cb-38e8ba87daad"
VUJU01000224.1	RepeatMasker	DNA/hAT-Tip100	22145	22337	630	-	.	ID="DNA8-18_AP";Tend="691";Tstart="475";shortTE="F";uid="953480b3-1fba-4999-a5d6-a90e4ff1075e"
VUJU01002240.1	RepeatMasker	Retroposon?	3362	4264	1314	+	.	ID="RND-6_FAMILY-1725";Tend="1775";Tstart="1061";shortTE="F";uid="dfd58065-69ce-4420-9275-9080ad4560a3"
VUJU01002240.1	RepeatMasker	DNA/hAT-Tip100	26191	26718	2374	+	.	ID="RND-6_FAMILY-1910";Tend="2494";Tstart="1922";shortTE="F";uid="15278b55-f5b3-414a-bc8b-5b4860869bb1"
VUJU01002240.1	RepeatMasker	DNA/Kolobok-E	1796	2753	4813	+	.	ID="RND-6_FAMILY-563";Tend="1843";Tstart="797";shortTE="F";uid="855a502f-b755-4d28-ba0b-7d573283906d"
VUJU01002240.1	RepeatMasker	DNA/hAT-hAT19	11119	11300	1552	+	.	ID="RND-5_FAMILY-361";Tend="1705";Tstart="1524";shortTE="F";uid="7bd0f813-9b26-4686-8205-aa0afacc0842"
VUJU01002240.1	RepeatMasker	DNA/Ginger-1	10386	10731	1445	+	.	ID="RND-6_FAMILY-2273";Tend="488";Tstart="192";shortTE="F";uid="edc2e1b7-1cf5-4e57-96eb-29c6da60b9e5"
VUJU01002240.1	RepeatMasker	DNA/Ginger-2	15346	15674	477	+	.	ID="GINGER2-N2_AP";TEgroup="ctg_2240%7CGINGER2-N2_AP%7C1";Tend="1512";Tstart="356";shortTE="F";uid="d02d62e2-636e-4085-9bba-7b2fef87891a"
VUJU01002240.1	RepeatMasker	DNA/Ginger-1	16578	16722	664	+	.	ID="GINGER1-1_AP";Tend="4379";Tstart="4241";shortTE="F";uid="bd806971-b61f-4b9d-8fc5-f79abe27c239"
VUJU01002240.1	RepeatMasker	DNA/Kolobok-E	976	1143	1207	+	.	ID="rnd-1_family-2";Tend="2276";Tstart="2015";shortTE="F";uid="cb363f1d-3d6e-4260-8de0-b8a2c86d925d"
VUJU01002240.1	RepeatMasker	Unknown	17093	17572	2848	+	.	ID="RND-6_FAMILY-1490";Tend="1733";Tstart="1270";shortTE="F";uid="366c90c6-fe4e-4318-adef-e20116c24054"
VUJU01002240.1	RepeatMasker	DNA/hAT-hAT19	8487	8784	887	+	.	ID="DNA8-73_AP";Tend="784";Tstart="423";shortTE="F";uid="1f3f71eb-25b7-421e-8323-0d7652feaf17"
VUJU01002240.1	RepeatMasker	DNA/Ginger-2	13482	13683	643	+	.	ID="GINGER2-N2_AP";Tend="245";Tstart="62";shortTE="F";uid="58ec1769-6bbc-4193-8a5e-d50efb1f8030"
VUJU01002240.1	RepeatMasker	DNA/Kolobok-E	15995	16527	3990	+	.	ID="RND-1_FAMILY-2";Tend="1754";Tstart="1222";shortTE="F";uid="3bf16017-3ecf-433f-a548-48996965604c"
VUJU01002240.1	RepeatMasker	DNA/TcMar-Tigger	37044	37542	2166	+	.	ID="RND-6_FAMILY-13778";Tend="1416";Tstart="955";shortTE="F";uid="39e06e3e-7ec5-4295-ae71-68b7aff71d5c"
VUJU01002240.1	RepeatMasker	DNA	24442	24719	707	+	.	ID="ttaa4_ap";Tend="433";Tstart="162";shortTE="F";uid="97f3c2c1-2f01-40e5-8d92-d8446f88a4f8"
VUJU01002240.1	RepeatMasker	Unknown	10031	10348	917	+	.	ID="RND-5_FAMILY-475";Tend="558";Tstart="191";shortTE="F";uid="68c77a0b-0320-4f1b-b291-f24d489d5e09"
VUJU01002240.1	RepeatMasker	DNA/Ginger	25826	26190	1668	+	.	ID="RND-5_FAMILY-5384";Tend="2025";Tstart="1184";shortTE="F";uid="be59458f-3b81-49da-805a-20a2dbd81a55"
VUJU01002240.1	RepeatMasker	DNA/Kolobok-E	13861	15350	9629	-	.	ID="RND-6_FAMILY-563";Tend="2296";Tstart="796";shortTE="F";uid="2d51659c-2e74-48eb-b477-7eed272271c5"
VUJU01002240.1	RepeatMasker	RC/Helitron	16961	17089	563	-	.	ID="RND-5_FAMILY-1231";Tend="1467";Tstart="1347";shortTE="F";uid="7dd89d98-0a81-4aea-9c61-d9de347481af"
VUJU01002240.1	RepeatMasker	DNA	7636	7901	484	-	.	ID="ttaa3c_ap";Tend="371";Tstart="100";shortTE="F";uid="a20b3393-8ab5-4682-b05e-303a3bad2ee5"
VUJU01002240.1	RepeatMasker	DNA	32974	33402	1623	-	.	ID="TTAA7_AP";Tend="434";Tstart="1";shortTE="F";uid="f15b72da-548e-4705-a256-a80ac651049c"
VUJU01002240.1	RepeatMasker	DNA/Kolobok-E	10427	11124	4109	-	.	ID="RND-1_FAMILY-2";TEgroup="ctg_2240%7CRND-1_FAMILY-2%7C1";Tend="2280";Tstart="1481";shortTE="F";uid="8fb6f8d3-8a22-4288-8a90-b63bc822d477"
VUJU01002240.1	RepeatMasker	DNA/Ginger-1	16367	16587	463	-	.	ID="RND-6_FAMILY-2273";Tend="1671";Tstart="1448";shortTE="F";uid="5a84ca40-bd69-4a86-b326-422f00a1149d"
VUJU01002240.1	RepeatMasker	Retroposon?	16510	16697	735	-	.	ID="SINE2-2_AP";Tend="185";Tstart="1";shortTE="F";uid="815aedfb-30c6-4c5d-83d6-cc03d74f8acb"
VUJU01002240.1	RepeatMasker	DNA/Ginger-1	15665	15996	2415	-	.	ID="RND-6_FAMILY-2273";Tend="1941";Tstart="1616";shortTE="F";uid="0a5f3a80-55a1-46c3-a602-7ec561fc96b0"
VUJU01002240.1	RepeatMasker	DNA/hAT-Charlie	2747	2930	883	-	.	ID="RND-4_FAMILY-1159";Tend="1153";Tstart="956";shortTE="F";uid="638a45df-6277-4e63-9572-676e858d4435"
VUJU01002240.1	RepeatMasker	Unknown	3679	4381	933	-	.	ID="RND-6_FAMILY-6782";Tend="955";Tstart="349";shortTE="F";uid="b459fec6-5423-471f-b19a-4129b98b50cd"
VUJU01002241.1	RepeatMasker	DNA/Ginger	13855	15371	10488	+	.	ID="RND-5_FAMILY-5384";Tend="2046";Tstart="532";shortTE="F";uid="8ab26cc5-4e4f-4fd9-bd0f-642c8752b9ef"
VUJU01002241.1	RepeatMasker	DNA/Ginger-2	39812	40113	1460	-	.	ID="GINGER2-N2_AP";Tend="1692";Tstart="1377";shortTE="F";uid="eed0ef30-233f-497f-9aa3-dafb90f85fc7"
VUJU01002241.1	RepeatMasker	Unknown	40115	40220	843	-	.	ID="RND-5_FAMILY-298";Tend="1635";Tstart="1530";shortTE="F";uid="f3c1bf33-e51f-4aa1-bffa-0c3f0b397edf"
VUJU01002242.1	RepeatMasker	DNA/Ginger	32447	32978	461	+	.	ID="rnd-5_family-5384";Tend="1417";Tstart="647";shortTE="F";uid="cff7dc10-0028-4963-b820-2c3920b37887"
VUJU01002242.1	RepeatMasker	DNA/Ginger	29621	29763	552	+	.	ID="RND-1_FAMILY-156";Tend="1728";Tstart="1573";shortTE="F";uid="eb23860f-53d0-4a53-aea8-853d87cd7931"
VUJU01002242.1	RepeatMasker	Unknown	9348	10386	5745	+	.	ID="RND-1_FAMILY-20";Tend="1795";Tstart="774";shortTE="F";uid="fa3b7fda-b8a1-4725-a653-8a6d454cfe1d"
VUJU01002242.1	RepeatMasker	Retroposon?	29031	29303	594	+	.	ID="SINE2-1_AP";Tend="1471";Tstart="1193";shortTE="F";uid="41dc2400-3a7a-4699-bdde-a79214cbaeee"
VUJU01002242.1	RepeatMasker	DNA/Ginger	1	326	630	+	.	ID="RND-5_FAMILY-5384";TEgroup="ctg_2242%7CRND-5_FAMILY-5384%7C1";Tend="2052";Tstart="1416";shortTE="T";uid="f8394a50-1e70-407e-8922-b2cdc71a9aaa"
VUJU01002242.1	RepeatMasker	DNA	31478	31874	1463	+	.	ID="ttaa4c_ap";Tend="411";Tstart="7";shortTE="F";uid="18572478-417b-4e6a-8913-29589ffef778"
VUJU01002242.1	RepeatMasker	Unknown	23167	23348	605	-	.	ID="RND-5_FAMILY-1898";Tend="1116";Tstart="931";shortTE="F";uid="631bb9af-166b-49d9-96d5-7521bd9adb41"
VUJU01002242.1	RepeatMasker	Unknown	37945	38818	4812	-	.	ID="RND-1_FAMILY-47";Tend="1737";Tstart="900";shortTE="F";uid="f318f531-f1b1-462c-8e6a-a34453c1223f"
VUJU01002242.1	RepeatMasker	DNA/Kolobok-E	29594	29717	434	-	.	ID="KOLOBOKE-2_AP";Tend="1246";Tstart="1119";shortTE="F";uid="e4a4f4fd-3931-427c-a701-4ef78ac2f5ff"
VUJU01002243.1	RepeatMasker	Unknown	36246	36582	2617	+	.	ID="RND-1_FAMILY-51";Tend="1239";Tstart="900";shortTE="F";uid="d4953eea-0500-45ab-b2ec-f93d87f3ef6d"
VUJU01002243.1	RepeatMasker	DNA/Kolobok-E	10405	10546	647	+	.	ID="RND-6_FAMILY-563";Tend="954";Tstart="772";shortTE="F";uid="5ddd28a5-5a79-426f-bbb6-b121509eed76"
VUJU01002243.1	RepeatMasker	DNA	13425	13569	465	+	.	ID="DNA4-3_AP";Tend="310";Tstart="155";shortTE="F";uid="4ea9797d-0bbd-46ff-bd09-6d86f9001869"
VUJU01002243.1	RepeatMasker	Retroposon?	1889	2068	453	-	.	ID="SINE2-2_AP";Tend="180";Tstart="1";shortTE="F";uid="a5e49f49-ec67-431c-91aa-89dbae6aa952"
VUJU01002243.1	RepeatMasker	Unknown	36519	36894	2973	-	.	ID="RND-1_FAMILY-9";Tend="1357";Tstart="982";shortTE="F";uid="174b2d97-34e9-4740-8567-7754d8e3c57a"
VUJU01002244.1	RepeatMasker	DNA/hAT-hAT19	25967	26088	570	+	.	ID="RND-6_FAMILY-1917";Tend="1358";Tstart="1242";shortTE="F";uid="43c58352-5673-4349-85c5-f0e6ccd3a624"
VUJU01002244.1	RepeatMasker	DNA/hAT-hAT19	25317	25568	850	+	.	ID="RND-6_FAMILY-1917";Tend="1083";Tstart="838";shortTE="F";uid="c81b2429-d003-4a15-9990-393ec79c61bb"
VUJU01002244.1	RepeatMasker	DNA/hAT-Charlie	15584	15687	438	-	.	ID="RND-6_FAMILY-9666";Tend="1312";Tstart="1211";shortTE="F";uid="786c92b2-6d53-47bf-a5c9-0613f98c83ba"
VUJU01002244.1	RepeatMasker	DNA/hAT-Ac	39062	39299	434	-	.	ID="HOPPER_BD";Tend="2849";Tstart="2606";shortTE="F";uid="7f4f5dfe-e4a9-4611-9ef4-94362620ad98"
VUJU01002244.1	RepeatMasker	DNA/Kolobok-E	21200	21584	2068	-	.	ID="RND-6_FAMILY-563";Tend="1164";Tstart="795";shortTE="F";uid="46fbc944-2054-4a7e-9c29-2775ceb78053"
VUJU01002245.1	RepeatMasker	DNA/Kolobok-E	39888	40076	778	+	.	ID="RND-1_FAMILY-2";Tend="944";Tstart="723";shortTE="F";uid="eaf2854a-0b53-49c1-af47-28632beaa212"
VUJU01002245.1	RepeatMasker	Unknown	30789	31766	5924	+	.	ID="RND-1_FAMILY-143";Tend="1626";Tstart="643";shortTE="F";uid="8cb32fe3-d336-4e91-86ca-9c8f1cce0eb1"
VUJU01002245.1	RepeatMasker	RC/Helitron	7935	8727	2244	-	.	ID="RND-6_FAMILY-5655";TEgroup="ctg_2245%7CRND-6_FAMILY-5655%7C1";Tend="843";Tstart="1";shortTE="F";uid="a322251b-5904-48f2-b905-1172638e18bb"
VUJU01002246.1	RepeatMasker	DNA/Ginger-1	361	546	613	+	.	ID="RND-6_FAMILY-4966";Tend="1204";Tstart="1039";shortTE="F";uid="c2190a9f-3c5d-4eb3-8e94-2e566d9bb654"
VUJU01002246.1	RepeatMasker	Unknown	4019	4435	1964	+	.	ID="RND-6_FAMILY-5442";Tend="1399";Tstart="947";shortTE="F";uid="46881858-28ae-4df4-8e99-4c9f5429bc88"
VUJU01002246.1	RepeatMasker	DNA/hAT-hAT19	39566	39729	540	+	.	ID="DNA8-73_AP";Tend="192";Tstart="1";shortTE="F";uid="fc069e20-6372-48f3-9bc2-27d39a5bd90a"
VUJU01002246.1	RepeatMasker	Unknown	39797	39915	884	-	.	ID="RND-6_FAMILY-132";Tend="382";Tstart="265";shortTE="F";uid="92e41b5a-d67c-4116-b076-70852a707a7f"
VUJU01002246.1	RepeatMasker	DNA	37552	37891	703	-	.	ID="DNA4-2_AP";Tend="372";Tstart="1";shortTE="F";uid="c9234d0f-5a8e-49d2-9140-cdf93df1e9d2"
VUJU01002246.1	RepeatMasker	DNA/Ginger	1	516	3248	-	.	ID="RND-5_FAMILY-5384";Tend="1089";Tstart="546";shortTE="F";uid="7184a90b-309f-49e9-96a2-1e611c34f7f2"
VUJU01002246.1	RepeatMasker	DNA	36766	37105	1301	-	.	ID="DNA4-2_AP";Tend="764";Tstart="423";shortTE="F";uid="82e16665-7d8c-4f71-93fb-5176e1714a79"
VUJU01002246.1	RepeatMasker	DNA/MULE-MuDR	38694	39169	2590	-	.	ID="RND-6_FAMILY-3754";Tend="1237";Tstart="772";shortTE="F";uid="4d78d60b-7a12-4f31-bfae-f462fb813567"
VUJU01002246.1	RepeatMasker	DNA/hAT	39991	40099	607	-	.	ID="DNA8-105_AP";Tend="210";Tstart="98";shortTE="F";uid="48e81b34-dcf7-45d0-b14b-fcebe3265872"
VUJU01002246.1	RepeatMasker	Unknown	17747	18015	2269	-	.	ID="RND-5_FAMILY-10937";Tend="1229";Tstart="961";shortTE="F";uid="bae5d147-e4ff-4fb8-9ca7-b92958bf016a"
VUJU01002247.1	RepeatMasker	DNA/MULE-MuDR	20851	20986	806	+	.	ID="RND-5_FAMILY-924";Tend="584";Tstart="447";shortTE="F";uid="f75ef429-f0b3-4f6f-b378-57000de26ed5"
VUJU01002247.1	RepeatMasker	Unknown	7258	7937	3132	+	.	ID="RND-1_FAMILY-63";Tend="1409";Tstart="855";shortTE="F";uid="50f1fb3e-c388-4a72-963b-9964fc25d47c"
VUJU01002247.1	RepeatMasker	DNA/Ginger-1	10693	11398	4842	+	.	ID="RND-6_FAMILY-2273";Tend="1947";Tstart="1243";shortTE="F";uid="82e834cf-91ad-4f1b-bcc1-80552d0b4800"
VUJU01002247.1	RepeatMasker	Unknown	9294	9629	2196	+	.	ID="RND-5_FAMILY-540";Tend="1529";Tstart="1180";shortTE="F";uid="1d297c42-57ed-4d5b-86c7-8288b254da38"
VUJU01002247.1	RepeatMasker	DNA/hAT	7939	8129	751	+	.	ID="RND-5_FAMILY-734";Tend="1084";Tstart="872";shortTE="F";uid="90072e45-52a2-467e-9824-15db03adaada"
VUJU01002247.1	RepeatMasker	DNA/hAT-Charlie	4658	4780	505	+	.	ID="RND-6_FAMILY-9138";Tend="948";Tstart="831";shortTE="F";uid="25904b53-bcc3-481e-8520-250bdc701adf"
VUJU01002247.1	RepeatMasker	Retroposon?	26736	27120	602	+	.	ID="RND-6_FAMILY-4103";Tend="1875";Tstart="1489";shortTE="F";uid="4e84921e-d30f-4816-b9ab-2e6f86f50ebd"
VUJU01002247.1	RepeatMasker	Retroposon?	26207	26789	402	-	.	ID="SINE2-2_AP";Tend="1391";Tstart="841";shortTE="F";uid="07db847b-dbc0-4e01-8bb4-a3e3112267ba"
VUJU01002247.1	RepeatMasker	DNA/PiggyBac	10319	10462	452	-	.	ID="NPIGGYBAC-6_HMEL";Tend="461";Tstart="339";shortTE="F";uid="98903ff2-d36e-4bcf-92ee-f9bc5fae1e6b"
VUJU01002247.1	RepeatMasker	Unknown	18606	18797	1408	-	.	ID="RND-1_FAMILY-40";Tend="1096";Tstart="915";shortTE="F";uid="92fb0332-44d5-4eb3-aa1d-a9f8991ee19b"
VUJU01002247.1	RepeatMasker	DNA/Kolobok-E	15507	15690	457	-	.	ID="RND-5_FAMILY-1313";Tend="1530";Tstart="1335";shortTE="F";uid="f0d3192e-4fed-4de2-8c1f-6f759a3e242f"
VUJU01002247.1	RepeatMasker	DNA/Kolobok-E	2416	2963	2573	-	.	ID="RND-6_FAMILY-8315";Tend="897";Tstart="366";shortTE="F";uid="c7172c60-c69c-4e2e-855e-9fd285bb7336"
VUJU01002247.1	RepeatMasker	DNA	29514	29648	432	-	.	ID="DNA4-3_AP";Tend="245";Tstart="114";shortTE="F";uid="a8c66fb1-540a-407e-ad9a-0793f142c685"
VUJU01002247.1	RepeatMasker	Unknown	26066	26191	707	-	.	ID="RND-5_FAMILY-4199";Tend="1138";Tstart="1011";shortTE="F";uid="f2007cc3-43d5-4913-941a-c6ee93d23ecd"
VUJU01002247.1	RepeatMasker	DNA/Ginger	10457	10689	1336	-	.	ID="RND-1_FAMILY-156";Tend="1608";Tstart="1373";shortTE="F";uid="72eafb3c-f33c-442c-af50-383a47edfba2"
VUJU01002247.1	RepeatMasker	DNA/hAT-Charlie	4470	4782	669	-	.	ID="RND-4_FAMILY-1159";TEgroup="ctg_2247%7CRND-4_FAMILY-1159%7C1";Tend="1163";Tstart="962";shortTE="F";uid="74bdbaca-0dea-4835-a651-b5b966c1e329"
VUJU01002247.1	RepeatMasker	DNA/Kolobok-E	519	1716	652	-	.	ID="RND-6_FAMILY-563";TEgroup="ctg_2247%7CRND-6_FAMILY-563%7C1";Tend="2304";Tstart="812";shortTE="T";uid="fd92ad47-325a-4e8d-b617-a8a969e69408"
VUJU01002247.1	RepeatMasker	Unknown	6154	6714	3061	-	.	ID="RND-1_FAMILY-62";Tend="1511";Tstart="941";shortTE="F";uid="a3052c07-9120-4d94-9aa8-626e6fdba166"
VUJU01002248.1	RepeatMasker	DNA/Ginger-1	38779	39083	425	+	.	ID="RND-6_FAMILY-1981";Tend="1153";Tstart="845";shortTE="F";uid="c1218384-2593-4a77-a16e-a33eda8f59ef"
VUJU01002248.1	RepeatMasker	DNA/Kolobok-E	10	248	946	+	.	ID="RND-6_FAMILY-563";Tend="1163";Tstart="930";shortTE="F";uid="ecabe967-ccb0-49a4-8e48-2227563b30a8"
VUJU01002248.1	RepeatMasker	Unknown	9786	10169	3141	+	.	ID="RND-1_FAMILY-125";Tend="1337";Tstart="955";shortTE="F";uid="06e9bc97-14c7-4d06-b3c8-4579be7a620d"
VUJU01002248.1	RepeatMasker	RC/Helitron	35710	35945	1289	+	.	ID="RND-5_FAMILY-20";Tend="1503";Tstart="1288";shortTE="F";uid="8c7f43ce-7441-40f9-a6c2-e7caf39e087e"
VUJU01002248.1	RepeatMasker	DNA/Ginger	249	448	730	+	.	ID="RND-1_FAMILY-156";Tend="1722";Tstart="1531";shortTE="F";uid="10b08025-8196-44a3-a2e3-f857a958ae93"
VUJU01002248.1	RepeatMasker	DNA/hAT-Tip100	17253	18078	456	+	.	ID="RND-4_FAMILY-195";TEgroup="ctg_2248%7CRND-4_FAMILY-195%7C1";Tend="2039";Tstart="973";shortTE="T";uid="af1ccd28-fc5c-4d13-9ab7-43d44bba0c06"
VUJU01002248.1	RepeatMasker	Unknown	22821	23134	2625	+	.	ID="RND-1_FAMILY-33";Tend="1199";Tstart="887";shortTE="F";uid="8c12f76c-90cb-4b8c-8f38-3ec95cb9ea55"
VUJU01002248.1	RepeatMasker	DNA/P	7345	8162	1911	+	.	ID="P-4_AP";Tend="3043";Tstart="2224";shortTE="F";uid="459b9648-c9c4-4c05-a112-d5f1ee6fc5ac"
VUJU01002248.1	RepeatMasker	Unknown	21920	22461	3239	-	.	ID="RND-6_FAMILY-9307";Tend="1088";Tstart="563";shortTE="F";uid="7c7ebcce-d2d2-4ca7-9cc4-059d09e658a9"
VUJU01002248.1	RepeatMasker	DNA/hAT-hAT19	37078	37816	4151	-	.	ID="RND-6_FAMILY-4100";Tend="1522";Tstart="831";shortTE="F";uid="571b37fc-60f5-43ec-9c97-4e9d5faf68b1"
VUJU01002248.1	RepeatMasker	LINE/L2	25640	25985	2398	-	.	ID="RND-6_FAMILY-3352";Tend="1484";Tstart="1136";shortTE="F";uid="e0d45458-54ba-485c-b25e-7cb878783c6d"
VUJU01002248.1	RepeatMasker	DNA	1138	1328	714	-	.	ID="DNA-TTAA-1_AP";Tend="194";Tstart="1";shortTE="F";uid="20a10fcb-8c93-4163-b75b-ec3284dafe4e"
VUJU01002248.1	RepeatMasker	DNA/hAT-Tip100	31367	32630	8961	-	.	ID="RND-6_FAMILY-24721";Tend="1740";Tstart="514";shortTE="F";uid="6f0ed9dd-f6d5-4637-9c53-6ec343e708bd"
VUJU01002248.1	RepeatMasker	Unknown	13590	13836	1718	-	.	ID="RND-1_FAMILY-148";Tend="1135";Tstart="888";shortTE="F";uid="d50c4604-d687-4178-9050-26314505875c"
VUJU01002248.1	RepeatMasker	LINE/CR1	8414	8630	434	-	.	ID="CR1-5_DRH";Tend="3473";Tstart="3186";shortTE="F";uid="39030611-56f9-4289-8a99-46644b871045"
VUJU01002249.1	RepeatMasker	DNA	25246	25375	431	-	.	ID="ttaa18_ap";Tend="156";Tstart="19";shortTE="F";uid="39756870-6c28-40c3-97e4-8607d309c364"
VUJU01000225.1	RepeatMasker	DNA	93065	93310	450	+	.	ID="DNA4-3_AP";Tend="381";Tstart="142";shortTE="F";uid="d7e3e517-a548-46f6-a02b-4a09ee89e797"
VUJU01000225.1	RepeatMasker	DNA	79422	79826	894	+	.	ID="dna4-2_ap";Tend="498";Tstart="102";shortTE="F";uid="148e6612-eb66-4216-9414-43b390a3b8f2"
VUJU01000225.1	RepeatMasker	Unknown	30827	31478	3738	+	.	ID="RND-6_FAMILY-2686";Tend="1444";Tstart="800";shortTE="F";uid="803d671e-9562-4ef4-ac6f-342b2200a91b"
VUJU01000225.1	RepeatMasker	Unknown	122655	123038	1030	-	.	ID="RND-5_FAMILY-540";Tend="1187";Tstart="810";shortTE="F";uid="f5074682-7d49-4ed3-b438-6660ebb8da2e"
VUJU01000225.1	RepeatMasker	Unknown	43587	43847	412	-	.	ID="RND-1_FAMILY-92";Tend="1227";Tstart="989";shortTE="F";uid="0c3b35f2-35eb-44db-9ac4-bc0e885e6b69"
VUJU01000225.1	RepeatMasker	DNA/TcMar?	4342	4489	924	-	.	ID="RND-1_FAMILY-28";Tend="1077";Tstart="928";shortTE="F";uid="cea3ec9f-b11e-449c-a620-d6ea3c4136d8"
VUJU01002250.1	RepeatMasker	DNA/Kolobok-E	39289	39504	1268	+	.	ID="RND-6_FAMILY-563";Tend="1004";Tstart="795";shortTE="F";uid="7c7a1183-919f-4efa-8697-a12dc2c8ad82"
VUJU01002250.1	RepeatMasker	DNA/hAT-Tip100	39500	39645	684	+	.	ID="RND-6_FAMILY-1910";Tend="2150";Tstart="2006";shortTE="F";uid="c743227c-e527-4853-975a-925c63409f6c"
VUJU01002250.1	RepeatMasker	Unknown	3434	3769	1606	+	.	ID="RND-6_FAMILY-7317";Tend="764";Tstart="431";shortTE="F";uid="83b3f192-4dfb-4a26-b352-94c2b3cc3541"
VUJU01002250.1	RepeatMasker	DNA/hAT-Charlie	1764	2003	1771	+	.	ID="RND-6_FAMILY-5349";Tend="1154";Tstart="904";shortTE="F";uid="85cf1980-b941-4dd6-a638-da740464b355"
VUJU01002250.1	RepeatMasker	DNA/Kolobok-E	30095	30346	1102	+	.	ID="RND-5_FAMILY-1313";Tend="1171";Tstart="889";shortTE="F";uid="0f627f60-ef89-4f4a-b3d6-1b303635d3e5"
VUJU01002250.1	RepeatMasker	Retroposon?	30069	30281	459	-	.	ID="RND-6_FAMILY-4103";Tend="1845";Tstart="1630";shortTE="F";uid="d6c43782-142a-4080-aaf1-48dcab3d979a"
VUJU01002250.1	RepeatMasker	DNA	18408	18860	512	-	.	ID="DNA4-2_AP";Tend="769";Tstart="325";shortTE="F";uid="4bc5cb06-faa9-4b6a-8e0d-4cf70cca0801"
VUJU01002251.1	RepeatMasker	Retroposon?	2634	3203	513	+	.	ID="SINE2-1_AP";Tend="1404";Tstart="785";shortTE="F";uid="17483bf0-2600-46a6-94cc-e557bd6dfb89"
VUJU01002251.1	RepeatMasker	Retroposon?	33498	33680	582	+	.	ID="RND-6_FAMILY-1948";Tend="255";Tstart="96";shortTE="F";uid="86d2bfae-8686-471f-963a-5181a69123da"
VUJU01002251.1	RepeatMasker	DNA/Kolobok-E	32879	33516	1114	+	.	ID="rnd-5_family-1313";Tend="1600";Tstart="762";shortTE="F";uid="bdf5c849-383d-4d62-a11b-cc6da4949b3a"
VUJU01002251.1	RepeatMasker	Unknown	9942	10277	1825	+	.	ID="RND-6_FAMILY-12472";Tend="1335";Tstart="992";shortTE="F";uid="52a8dad2-d5af-4ee8-82e8-e861bbd60160"
VUJU01002251.1	RepeatMasker	DNA	38325	38541	523	+	.	ID="DNA-TTAA-1_AP";Tend="421";Tstart="192";shortTE="F";uid="f80a515f-0c93-458f-b977-b2ce2e151d80"
VUJU01002251.1	RepeatMasker	DNA/MULE-MuDR	1	359	2425	-	.	ID="MUDR1X_AP";Tend="352";Tstart="1";shortTE="F";uid="ed49cd3d-7f99-4363-9b93-00f794ba7723"
VUJU01002251.1	RepeatMasker	Unknown	21520	21980	2328	-	.	ID="RND-1_FAMILY-146";Tend="1765";Tstart="1265";shortTE="F";uid="b75a4816-75d0-4e1f-a540-2f8d618b7a46"
VUJU01002251.1	RepeatMasker	DNA/Ginger-1	33579	33809	457	-	.	ID="GINGER1-1_AP";Tend="3378";Tstart="3180";shortTE="F";uid="679d5671-18ee-4c5b-beb6-c61bfdda63fd"
VUJU01002251.1	RepeatMasker	DNA	15599	16110	1134	-	.	ID="TTAA18_AP";Tend="557";Tstart="1";shortTE="F";uid="f63e5030-e14d-487c-90a0-f99c9f4bd8a1"
VUJU01002252.1	RepeatMasker	Unknown	1	466	3496	+	.	ID="RND-6_FAMILY-6397";Tend="560";Tstart="100";shortTE="F";uid="b049a812-3606-4e7e-b2bd-e2d93b4daa18"
VUJU01002252.1	RepeatMasker	DNA/Academ-1	37874	38106	870	+	.	ID="ACADEM-1_AP";Tend="1124";Tstart="900";shortTE="F";uid="c01217f9-e94f-4db8-8cf0-d41b6274f15e"
VUJU01002252.1	RepeatMasker	DNA	32658	32884	1111	+	.	ID="RND-1_FAMILY-72";Tend="1185";Tstart="938";shortTE="F";uid="63e81482-dd48-4fe1-a26c-9a9b6f8af6af"
VUJU01002252.1	RepeatMasker	DNA/Ginger	19978	20218	728	+	.	ID="RND-5_FAMILY-5384";Tend="2250";Tstart="1827";shortTE="F";uid="d45168b9-99e2-462f-9d98-2296aceafb10"
VUJU01002252.1	RepeatMasker	DNA/hAT-Tip100	19570	19977	1197	+	.	ID="RND-6_FAMILY-1910";TEgroup="ctg_2252%7CRND-6_FAMILY-1910%7C1";Tend="2487";Tstart="1812";shortTE="F";uid="73777f96-02ad-4d05-9673-ab80f79455f3"
VUJU01002252.1	RepeatMasker	DNA/hAT-hAT19	32976	33298	479	-	.	ID="HAT-N9_AP";Tend="322";Tstart="43";shortTE="F";uid="1b32d27c-420f-4ba8-9180-008aca25d007"
VUJU01002252.1	RepeatMasker	Unknown	35050	35224	658	-	.	ID="RND-6_FAMILY-2243";Tend="1474";Tstart="1304";shortTE="F";uid="d47d557d-42b3-4e61-86cb-80bf32659557"
VUJU01002252.1	RepeatMasker	Unknown	16461	16710	1673	-	.	ID="RND-5_FAMILY-4669";Tend="1245";Tstart="999";shortTE="F";uid="8058939f-e91d-440d-bcb1-94130fb4eb21"
VUJU01002253.1	RepeatMasker	DNA	25090	25559	2120	+	.	ID="RND-5_FAMILY-7451";Tend="1538";Tstart="1030";shortTE="F";uid="cf4c5b2d-0eab-4962-9209-5c835ef002ce"
VUJU01002253.1	RepeatMasker	DNA/Kolobok-E	34776	34945	944	+	.	ID="RND-6_FAMILY-563";Tend="960";Tstart="798";shortTE="F";uid="a555ac0e-9512-4a11-9f29-483bb83ed329"
VUJU01002253.1	RepeatMasker	DNA/Ginger	18798	19022	1503	+	.	ID="RND-1_FAMILY-156";Tend="1437";Tstart="1217";shortTE="F";uid="1032f0c7-f3f7-40f2-ba2d-5ea99af39f4e"
VUJU01002253.1	RepeatMasker	DNA	37152	37278	489	+	.	ID="TTAA2D_AP";Tend="236";Tstart="101";shortTE="F";uid="7e663946-ae68-4ab4-9278-3f87534a01bd"
VUJU01002253.1	RepeatMasker	DNA/Kolobok-E	36823	37136	1372	+	.	ID="RND-5_FAMILY-1313";Tend="1676";Tstart="1375";shortTE="F";uid="d0b06366-bfc9-4b7f-ab55-b73b0ab5dcf8"
VUJU01002253.1	RepeatMasker	Unknown	23335	23479	858	+	.	ID="RND-1_FAMILY-122";Tend="994";Tstart="842";shortTE="F";uid="c5566545-80e1-4cc4-a43d-a9d48021c47d"
VUJU01002253.1	RepeatMasker	DNA/hAT-Tip100	26186	26309	441	+	.	ID="RND-6_FAMILY-479";Tend="938";Tstart="811";shortTE="F";uid="872717b7-888a-45ee-a7f3-94c368f763c9"
VUJU01002253.1	RepeatMasker	DNA/Ginger	24329	25049	2533	-	.	ID="RND-5_FAMILY-5384";Tend="1615";Tstart="894";shortTE="F";uid="dc0c384a-5e97-40b1-b723-b1014aa16f90"
VUJU01002253.1	RepeatMasker	DNA	25904	26140	1443	-	.	ID="TTAA24_AP";Tend="656";Tstart="412";shortTE="F";uid="c2d70ddf-4592-4db5-a01e-511872a2f28d"
VUJU01002253.1	RepeatMasker	DNA/Kolobok-E	34947	35464	1632	-	.	ID="RND-5_FAMILY-1313";Tend="1705";Tstart="1250";shortTE="F";uid="aa29c15e-aadd-455d-8555-4796bbdd57a3"
VUJU01002253.1	RepeatMasker	DNA/Ginger-1	18574	18799	1407	-	.	ID="RND-6_FAMILY-2273";Tend="1935";Tstart="1720";shortTE="F";uid="598d18b5-dd3d-4eca-bc0e-5f6fb3b3e2b7"
VUJU01002253.1	RepeatMasker	DNA	27380	27582	611	-	.	ID="DNA4-2_AP";Tend="768";Tstart="574";shortTE="F";uid="bc6a0c14-402e-4bb4-a448-dde38e49786a"
VUJU01002253.1	RepeatMasker	DNA/hAT-Tip100	17935	18540	4346	-	.	ID="RND-6_FAMILY-4051";Tend="1649";Tstart="1036";shortTE="F";uid="db85c352-eb63-440a-9bbc-a0d41e43c9a5"
VUJU01002254.1	RepeatMasker	DNA/Ginger-1	3533	3895	1717	+	.	ID="RND-6_FAMILY-2273";Tend="1993";Tstart="1578";shortTE="F";uid="10e2924e-a6a1-4efe-99fe-be721d4be59d"
VUJU01002254.1	RepeatMasker	DNA/Kolobok-E	2609	3523	4858	+	.	ID="rnd-6_family-563";Tend="1758";Tstart="779";shortTE="F";uid="5404333e-a28a-4bfe-88ba-6c5e06988d2c"
VUJU01002254.1	RepeatMasker	Unknown	10783	11087	500	+	.	ID="RND-5_FAMILY-2564";Tend="1173";Tstart="798";shortTE="F";uid="decdc1b4-55ff-4c32-989d-8f3ffb73f21d"
VUJU01002254.1	RepeatMasker	DNA	6937	7411	2031	+	.	ID="DNAX-2_AP";Tend="467";Tstart="1";shortTE="F";uid="9fe3ea9f-c702-4c41-be25-605d2775831a"
VUJU01002254.1	RepeatMasker	RC/Helitron	39726	39919	1299	+	.	ID="HELITRON-1_BM";Tend="1500";Tstart="1307";shortTE="F";uid="a3878122-dd8c-4c0f-9987-1aa46ab50224"
VUJU01002254.1	RepeatMasker	DNA	26239	26636	634	+	.	ID="TTAA2D_AP";Tend="430";Tstart="25";shortTE="F";uid="fe6b429f-1b08-461a-b0f9-8478b022ab08"
VUJU01002254.1	RepeatMasker	DNA/Kolobok-E	6680	6935	1090	+	.	ID="RND-6_FAMILY-563";Tend="1077";Tstart="797";shortTE="F";uid="edb54f28-2d22-4ce7-af5f-dcd7d4f5c66a"
VUJU01002254.1	RepeatMasker	Retroposon?	3519	3638	410	-	.	ID="RND-6_FAMILY-4858";Tend="1048";Tstart="939";shortTE="F";uid="43b217c2-575f-4fbe-ad93-0e7345035851"
VUJU01002254.1	RepeatMasker	DNA/Ginger-1	7412	7523	554	-	.	ID="RND-6_FAMILY-2273";Tend="1653";Tstart="1543";shortTE="F";uid="cc76b92c-4bb9-4c03-8d40-081435dc0460"
VUJU01002254.1	RepeatMasker	Unknown	23781	24775	6019	-	.	ID="RND-1_FAMILY-22";Tend="1854";Tstart="867";shortTE="F";uid="62eda883-9430-4984-a155-9f99e3f225f6"
VUJU01002254.1	RepeatMasker	DNA/Ginger	32024	32972	5383	-	.	ID="RND-1_FAMILY-156";Tend="1747";Tstart="765";shortTE="F";uid="d1a20738-2556-4d6e-855f-a9f447513594"
VUJU01002254.1	RepeatMasker	DNA/Kolobok-E	1234	1548	1207	-	.	ID="RND-5_FAMILY-1313";Tend="1219";Tstart="874";shortTE="F";uid="6d84fda7-4f54-4487-81be-4c3daa4215b2"
VUJU01002255.1	RepeatMasker	Unknown	35835	36136	690	+	.	ID="RND-5_FAMILY-6513";Tend="658";Tstart="361";shortTE="F";uid="b584d5e5-3e99-48c0-9ba1-e5ea5f89ff82"
VUJU01002255.1	RepeatMasker	DNA/hAT	5298	6029	3169	+	.	ID="RND-1_FAMILY-7";Tend="1612";Tstart="913";shortTE="F";uid="48e8df88-6975-4292-ba71-f6485c5a1d1b"
VUJU01002255.1	RepeatMasker	DNA/Ginger	29000	30499	10258	-	.	ID="RND-5_FAMILY-5384";Tend="2052";Tstart="546";shortTE="F";uid="6aa1d52c-f070-4843-8054-68bf7acab8d2"
VUJU01002256.1	RepeatMasker	Unknown	11545	11867	1419	+	.	ID="RND-5_FAMILY-4199";TEgroup="ctg_2256%7CRND-5_FAMILY-4199%7C1";Tend="1202";Tstart="873";shortTE="F";uid="42e54418-4b5e-46eb-aa50-da9c54480f3c"
VUJU01002256.1	RepeatMasker	DNA/hAT-Tip100	39392	39880	3168	+	.	ID="RND-1_FAMILY-78";Tend="1352";Tstart="849";shortTE="F";uid="ba12aa12-2691-4da1-ba23-e796377dff95"
VUJU01002256.1	RepeatMasker	Retroposon?	37076	37540	728	+	.	ID="SINE2-2_AP";Tend="546";Tstart="99";shortTE="F";uid="d37e5116-462c-43b4-8100-3dfba21185bb"
VUJU01002256.1	RepeatMasker	DNA	22151	22419	573	+	.	ID="TTAA7_AP";Tend="281";Tstart="2";shortTE="F";uid="0fcc2cd6-6b2f-4335-8d4b-9c5d81ac0a60"
VUJU01002256.1	RepeatMasker	DNA	15814	16161	960	+	.	ID="TTAA11_AP";Tend="374";Tstart="5";shortTE="F";uid="ce1ca567-98ae-41d4-8ae3-479b7774e293"
VUJU01002256.1	RepeatMasker	DNA/hAT	26826	27004	483	+	.	ID="RND-6_FAMILY-5658";TEgroup="ctg_2256%7CRND-6_FAMILY-5658%7C1";Tend="1367";Tstart="893";shortTE="T";uid="84d2d692-4f8d-42cd-9b38-65f2e2faf7be"
VUJU01002256.1	RepeatMasker	DNA	28725	28958	459	+	.	ID="ttaa2b_ap";Tend="404";Tstart="187";shortTE="F";uid="d41cbfa5-0e25-4980-b17c-db0b598d6ff5"
VUJU01002256.1	RepeatMasker	DNA	3295	3505	1209	+	.	ID="RND-6_FAMILY-253";Tend="1344";Tstart="1122";shortTE="F";uid="cfc53e78-ce2c-405d-a895-061d19b35d2a"
VUJU01002256.1	RepeatMasker	DNA/hAT-Tip100	21769	22035	1851	+	.	ID="RND-5_FAMILY-10848";Tend="1170";Tstart="876";shortTE="F";uid="cd16142e-3b95-4f91-843b-bf01f21f751b"
VUJU01002256.1	RepeatMasker	DNA	9239	9439	734	+	.	ID="TTAA11_AP";Tend="374";Tstart="185";shortTE="F";uid="a883956b-c8b4-419d-ab7f-8029b731b283"
VUJU01002256.1	RepeatMasker	DNA/hAT-hATm	12745	12969	982	+	.	ID="RND-6_FAMILY-23062";Tend="1544";Tstart="1315";shortTE="F";uid="5f385d48-6c97-4cba-8311-2cb6f6aef661"
VUJU01002256.1	RepeatMasker	DNA	13908	14732	5168	+	.	ID="RND-5_FAMILY-1413";Tend="1748";Tstart="951";shortTE="F";uid="4e3c6e61-de73-4edb-8983-d24792db36a1"
VUJU01002256.1	RepeatMasker	Unknown	11022	11562	3772	-	.	ID="RND-6_FAMILY-16439";Tend="1432";Tstart="877";shortTE="F";uid="1e112ba3-e131-46df-8a60-339dd6b10f5d"
VUJU01002256.1	RepeatMasker	DNA	23967	24991	5283	-	.	ID="RND-5_FAMILY-7451";Tend="1893";Tstart="917";shortTE="F";uid="8e245007-5e92-431d-9573-530bdf4afcc2"
VUJU01002256.1	RepeatMasker	Unknown	11795	12469	2288	-	.	ID="RND-5_FAMILY-9025";Tend="1341";Tstart="788";shortTE="F";uid="9fb90e69-da35-4a64-8372-7e6bb1419ca7"
VUJU01002256.1	RepeatMasker	DNA/Kolobok-E	22399	23663	9149	-	.	ID="RND-6_FAMILY-563";Tend="2295";Tstart="1032";shortTE="F";uid="f3815c0e-48f2-4491-b71e-c8befbc1aac8"
VUJU01002256.1	RepeatMasker	DNA	8446	8608	569	-	.	ID="DNA-TTAA-1_AP";Tend="423";Tstart="276";shortTE="F";uid="7120cca2-dbdf-4e39-8ebd-30574b3e2e3a"
VUJU01002257.1	RepeatMasker	DNA/hAT-hAT19	38649	38845	471	+	.	ID="dna8-71b_ap";Tend="154";Tstart="1";shortTE="F";uid="f6a7aafa-dadf-4c52-b432-798b34751578"
VUJU01002257.1	RepeatMasker	Unknown	18529	19329	4722	+	.	ID="RND-1_FAMILY-20";Tend="1811";Tstart="995";shortTE="F";uid="a7e91409-7b99-43ad-842b-b0e78f092c85"
VUJU01002257.1	RepeatMasker	DNA/Ginger	32115	32283	444	+	.	ID="RND-1_FAMILY-156";Tend="931";Tstart="773";shortTE="F";uid="89d2460e-c105-48ad-9a3a-7f2d601653d3"
VUJU01002257.1	RepeatMasker	DNA/Ginger-1	1	260	2028	+	.	ID="RND-6_FAMILY-2273";Tend="1938";Tstart="1685";shortTE="F";uid="caa0963f-7db1-4da2-9c72-8df4a02cb6fc"
VUJU01002257.1	RepeatMasker	DNA/Kolobok-E	17875	18512	2787	-	.	ID="RND-6_FAMILY-563";Tend="2293";Tstart="1630";shortTE="F";uid="14b2cfd5-92d9-4074-9c53-93ca8869a8e4"
VUJU01002257.1	RepeatMasker	DNA/hAT-Tip100	7774	8057	1180	-	.	ID="RND-5_FAMILY-841";Tend="1329";Tstart="1055";shortTE="F";uid="5d0326cd-2736-4269-bc8e-17e09b17b2a3"
VUJU01002257.1	RepeatMasker	DNA/Kolobok-E	39174	39869	4837	-	.	ID="RND-6_FAMILY-563";Tend="2292";Tstart="1563";shortTE="F";uid="efc8808a-0bab-418b-960c-4df520ef02a3"
VUJU01002257.1	RepeatMasker	DNA/Kolobok-E	19309	20064	3172	-	.	ID="RND-6_FAMILY-563";Tend="1633";Tstart="797";shortTE="F";uid="733a242f-a547-415b-8c5c-e559cfa7067d"
VUJU01002258.1	RepeatMasker	DNA/Kolobok-E	1	546	3657	+	.	ID="RND-1_FAMILY-2";Tend="2130";Tstart="1565";shortTE="F";uid="9580cf06-8470-4446-83ae-6b1d505a0720"
VUJU01002258.1	RepeatMasker	DNA	32002	32427	2610	+	.	ID="TTAA2_AP";Tend="427";Tstart="1";shortTE="F";uid="3500f22e-41bb-4458-b793-597748f8c659"
VUJU01002258.1	RepeatMasker	DNA/Kolobok-E	880	1040	1042	+	.	ID="RND-1_FAMILY-2";Tend="2280";Tstart="2121";shortTE="F";uid="7eda55b6-d260-4dfd-ae00-2ba3ab447f59"
VUJU01002258.1	RepeatMasker	Unknown	3018	5102	11855	-	.	ID="RND-6_FAMILY-5040";Tend="2393";Tstart="351";shortTE="F";uid="2525f8bd-41bf-445c-9a0e-f48c72491588"
VUJU01002258.1	RepeatMasker	DNA/hAT-Tip100	22261	22761	3187	-	.	ID="RND-6_FAMILY-3684";Tend="1357";Tstart="886";shortTE="F";uid="e6d7a7d3-9430-4d4a-8876-5c1056a00722"
VUJU01002258.1	RepeatMasker	DNA/Kolobok-E	25853	25988	482	-	.	ID="RND-1_FAMILY-2";Tend="853";Tstart="714";shortTE="F";uid="de865bb1-0dec-45e5-a112-e3bbd3c6ff23"
VUJU01002258.1	RepeatMasker	DNA/hAT	527	895	1558	-	.	ID="RND-6_FAMILY-1299";Tend="1665";Tstart="1341";shortTE="F";uid="416bdd75-d636-44e3-9e02-ed3c0b5e2a74"
VUJU01002258.1	RepeatMasker	DNA	32452	32865	2147	-	.	ID="TTAA5_AP";Tend="442";Tstart="5";shortTE="F";uid="650aba7e-b7f2-4cae-81ea-c72acee58c59"
VUJU01002259.1	RepeatMasker	RC/Helitron	29318	31006	9723	+	.	ID="RND-5_FAMILY-2896";Tend="2020";Tstart="334";shortTE="F";uid="552c52a9-3bbe-47e2-960a-e8e84b7987dc"
VUJU01002259.1	RepeatMasker	DNA/Ginger	887	1246	457	+	.	ID="RND-1_FAMILY-156";Tend="1088";Tstart="741";shortTE="F";uid="eda0cb3c-8f8f-4c4e-af43-468555d483c5"
VUJU01002259.1	RepeatMasker	DNA/hAT-Tip100	33952	34344	2173	+	.	ID="RND-6_FAMILY-13706";Tend="1667";Tstart="1293";shortTE="F";uid="df3f49c8-65e5-4312-a296-fd7b140e61d7"
VUJU01002259.1	RepeatMasker	Retroposon?	20470	21951	3697	+	.	ID="SINE2-2_AP";Tend="1661";Tstart="219";shortTE="F";uid="17cd9acb-0817-49a7-896c-5eb05dc18072"
VUJU01002259.1	RepeatMasker	DNA/P	32590	32925	1131	+	.	ID="DNA8-36_AP";Tend="262";Tstart="4";shortTE="F";uid="eba94c22-4e37-40ae-bbd9-e284591d8051"
VUJU01002259.1	RepeatMasker	LTR/Gypsy	9195	9331	696	+	.	ID="RND-5_FAMILY-783";Tend="1580";Tstart="1459";shortTE="F";uid="0e082b7e-a87a-4a60-95d5-d7d7477f7946"
VUJU01002259.1	RepeatMasker	DNA/MULE-MuDR	34470	35255	589	+	.	ID="mudr1x_ap";Tend="1774";Tstart="855";shortTE="F";uid="a0058f4d-bc06-4da6-b5bd-7f16b605ec89"
VUJU01002259.1	RepeatMasker	DNA	13726	14164	2661	+	.	ID="TTAA7_AP";Tend="434";Tstart="1";shortTE="F";uid="5a405674-c507-445f-9cb7-bb83e90fdb15"
VUJU01002259.1	RepeatMasker	DNA/hAT	11986	12750	3344	+	.	ID="RND-1_FAMILY-7";Tend="1619";Tstart="920";shortTE="F";uid="ce0d0951-2ba4-41e2-afb9-02650ebc79fe"
VUJU01002259.1	RepeatMasker	DNA/Ginger	6747	7045	429	-	.	ID="RND-5_FAMILY-5384";Tend="844";Tstart="539";shortTE="F";uid="ee920d3e-4a39-4b09-a056-0374e5e31827"
VUJU01002259.1	RepeatMasker	DNA	28365	28971	2241	-	.	ID="RND-1_FAMILY-52";Tend="1982";Tstart="1400";shortTE="F";uid="a4792167-f138-46b7-919d-9fcabfd60ee0"
VUJU01002259.1	RepeatMasker	DNA/hAT-Tip100	17843	18281	2479	-	.	ID="RND-6_FAMILY-13706";Tend="1350";Tstart="910";shortTE="F";uid="1d293ded-1bda-4c84-af55-7e819339ce62"
VUJU01002259.1	RepeatMasker	Unknown	24238	24688	3242	-	.	ID="RND-5_FAMILY-930";Tend="1166";Tstart="688";shortTE="F";uid="fabfe08d-c422-49d3-9203-6fbf13366862"
VUJU01002259.1	RepeatMasker	Unknown	19986	20467	3108	-	.	ID="RND-1_FAMILY-17";Tend="1857";Tstart="1374";shortTE="F";uid="7600c754-e6fe-4bc8-829f-a897bc439fba"
VUJU01002259.1	RepeatMasker	DNA/hAT-hAT19	31129	31273	834	-	.	ID="DNA8-73_AP";Tend="628";Tstart="482";shortTE="F";uid="aaf9ca42-0293-4ae5-9522-4c4e9e6f32ed"
VUJU01002259.1	RepeatMasker	Unknown	25116	25227	436	-	.	ID="RND-6_FAMILY-21886";Tend="304";Tstart="197";shortTE="F";uid="d8425b0b-2f18-442e-808b-f5cade3bd8b7"
VUJU01002259.1	RepeatMasker	Unknown	24856	24960	860	-	.	ID="RND-5_FAMILY-930";Tend="695";Tstart="591";shortTE="F";uid="982da6b3-dccb-4dfd-80fe-dedf3ee07318"
VUJU01002259.1	RepeatMasker	DNA/Ginger	304	571	1924	-	.	ID="RND-1_FAMILY-156";Tend="1031";Tstart="768";shortTE="F";uid="b8b31677-2155-49ad-9ae6-4955ee800fd9"
VUJU01000226.1	RepeatMasker	DNA/Ginger	100715	101856	4005	+	.	ID="RND-5_FAMILY-5384";TEgroup="ctg_226%7CRND-5_FAMILY-5384%7C1";Tend="2008";Tstart="543";shortTE="F";uid="5df0d96f-a383-47d6-9d13-2f4759f2e066"
VUJU01000226.1	RepeatMasker	DNA	59827	60385	505	+	.	ID="DNA4-1_AP";Tend="823";Tstart="269";shortTE="F";uid="3c49b2eb-e27b-44b8-b0de-23b8ebdd8a17"
VUJU01000226.1	RepeatMasker	DNA	540	718	594	+	.	ID="dna3-10_ap";Tend="93";Tstart="1";shortTE="F";uid="6c883533-b8d5-4ef3-95e5-2988826a8a6c"
VUJU01000226.1	RepeatMasker	DNA	61976	62676	3787	+	.	ID="RND-5_FAMILY-7451";Tend="1812";Tstart="1079";shortTE="F";uid="a69fa727-857b-47bc-845f-3b865d1ef150"
VUJU01000226.1	RepeatMasker	Unknown	112945	113262	2534	+	.	ID="RND-1_FAMILY-33";Tend="1199";Tstart="889";shortTE="F";uid="cc179812-3f23-4855-89f3-26893e912fb0"
VUJU01000226.1	RepeatMasker	RC/Helitron	120522	120669	552	+	.	ID="HELITRON-3_RPR";Tend="3208";Tstart="3061";shortTE="F";uid="3c5f4ae0-34cd-4f4d-b74b-8ab223fd6d2d"
VUJU01000226.1	RepeatMasker	DNA/Kolobok-E	37699	37981	412	+	.	ID="RND-1_FAMILY-2";Tend="1930";Tstart="1635";shortTE="F";uid="6809322e-a7b6-4dd5-8f36-7a21cc5d99cc"
VUJU01000226.1	RepeatMasker	DNA/Kolobok-E	16345	17269	3553	+	.	ID="RND-6_FAMILY-563";Tend="2071";Tstart="1180";shortTE="F";uid="72b62a0e-f073-4a3d-aae3-66615068692a"
VUJU01000226.1	RepeatMasker	DNA/MULE-NOF	247	417	582	+	.	ID="REHAVKUS1_AP";Tend="4400";Tstart="4221";shortTE="F";uid="df5c8ee3-23b1-4f5a-b1be-87f560e614ab"
VUJU01000226.1	RepeatMasker	DNA	68579	69313	1361	+	.	ID="DNA4-2_AP";Tend="709";Tstart="21";shortTE="F";uid="f3500fe7-c586-4545-be5a-880006890e57"
VUJU01000226.1	RepeatMasker	DNA/Ginger-1	87517	87854	1246	+	.	ID="RND-6_FAMILY-2273";Tend="488";Tstart="198";shortTE="F";uid="24b9149e-11c1-42dd-9358-65ce62ca0beb"
VUJU01000226.1	RepeatMasker	DNA	44328	44438	702	+	.	ID="RND-6_FAMILY-11124";Tend="1064";Tstart="956";shortTE="F";uid="177f7d28-f182-4ed2-a18e-13008104f257"
VUJU01000226.1	RepeatMasker	DNA/Kolobok-E	45460	46489	2636	+	.	ID="RND-6_FAMILY-563";Tend="1958";Tstart="934";shortTE="F";uid="b21d8b86-bffc-4633-95e1-aff2bfa4bd3b"
VUJU01000226.1	RepeatMasker	DNA	11050	11176	1004	+	.	ID="DNA3-4_AP";Tend="127";Tstart="1";shortTE="F";uid="c4ffb7a1-13a9-47c7-a355-e6183b19c6fa"
VUJU01000226.1	RepeatMasker	DNA/hAT-hAT19	34882	35297	1201	+	.	ID="DNA8-78_AP";TEgroup="ctg_226%7CDNA8-78_AP%7C1";Tend="567";Tstart="1";shortTE="F";uid="a697fc1a-a90a-419e-b45b-2a9c6a59130e"
VUJU01000226.1	RepeatMasker	DNA	27081	27411	634	+	.	ID="DNA4-2_AP";Tend="562";Tstart="261";shortTE="F";uid="f1e4a8b1-8067-4046-8d51-6ce4a40f1e9b"
VUJU01000226.1	RepeatMasker	DNA/Ginger-1	65480	66239	3133	+	.	ID="RND-6_FAMILY-2273";Tend="1124";Tstart="477";shortTE="F";uid="87932f40-1879-4347-accb-92105bb30978"
VUJU01000226.1	RepeatMasker	Unknown	64330	64517	1140	+	.	ID="RND-1_FAMILY-96";Tend="1115";Tstart="905";shortTE="F";uid="13d894c8-b647-44b1-ab35-0f1e24424920"
VUJU01000226.1	RepeatMasker	DNA	17777	18045	938	+	.	ID="ttaa4c_ap";Tend="241";Tstart="1";shortTE="F";uid="f86b9b12-c1ed-46c8-afd0-a82ab819c690"
VUJU01000226.1	RepeatMasker	DNA	71760	72160	1389	+	.	ID="ttaa4c_ap";Tend="420";Tstart="19";shortTE="F";uid="71e0c6d5-6d8d-4c0d-9304-c17b23a84ca6"
VUJU01000226.1	RepeatMasker	DNA/Kolobok-E	96393	96847	3074	+	.	ID="RND-6_FAMILY-563";Tend="1244";Tstart="799";shortTE="F";uid="ce88c8ff-231b-473c-ada1-e697be7b58b9"
VUJU01000226.1	RepeatMasker	DNA/Ginger	52632	54127	10086	+	.	ID="RND-5_FAMILY-5384";Tend="2021";Tstart="526";shortTE="F";uid="ef0618c2-5ef5-483f-83be-e81dc8705dae"
VUJU01000226.1	RepeatMasker	DNA/Ginger	25598	27031	10328	+	.	ID="RND-5_FAMILY-5384";Tend="2007";Tstart="546";shortTE="F";uid="675f2a21-e8f7-4409-bdb6-48d69d351fef"
VUJU01000226.1	RepeatMasker	DNA/Ginger-1	64874	65044	493	+	.	ID="GINGER1-1_AP";Tend="3378";Tstart="3164";shortTE="F";uid="513ee8e7-2093-4b50-8254-2710061e9407"
VUJU01000226.1	RepeatMasker	DNA/Kolobok-E	57455	57959	3204	+	.	ID="RND-6_FAMILY-563";Tend="1787";Tstart="1256";shortTE="F";uid="9e4a7d95-20da-4f5a-ad07-c56dddb3068b"
VUJU01000226.1	RepeatMasker	DNA	108740	108858	449	+	.	ID="dna4-2_ap";Tend="769";Tstart="637";shortTE="F";uid="c1a6751d-b700-49fb-803f-0d4c7136483d"
VUJU01000226.1	RepeatMasker	Unknown	34695	34881	667	+	.	ID="RND-1_FAMILY-121";Tend="1131";Tstart="947";shortTE="F";uid="72a004d8-9ff9-49c4-b15d-66fc419b5804"
VUJU01000226.1	RepeatMasker	DNA/Kolobok-E	135876	137242	7753	+	.	ID="RND-6_FAMILY-563";Tend="2318";Tstart="797";shortTE="F";uid="9be91a3e-c31b-472c-b3aa-48524be8d658"
VUJU01000226.1	RepeatMasker	DNA/hAT-Tip100	28103	29103	6898	+	.	ID="RND-1_FAMILY-36";Tend="2042";Tstart="1062";shortTE="F";uid="2eea0ca9-b9fb-4341-aa58-46321733854a"
VUJU01000226.1	RepeatMasker	DNA/hAT-Charlie	13350	13648	2379	+	.	ID="RND-5_FAMILY-2114";Tend="1273";Tstart="972";shortTE="F";uid="c35c7bed-a67d-4578-8ff3-88a6cf3a9a89"
VUJU01000226.1	RepeatMasker	DNA/hAT-hAT19	33745	33950	624	+	.	ID="DNA8-64B_AP";Tend="215";Tstart="1";shortTE="F";uid="497e0dcd-b86c-4fb8-9146-570bfa10b2c7"
VUJU01000226.1	RepeatMasker	DNA/Kolobok-E	64894	65877	6474	-	.	ID="RND-6_FAMILY-563";Tend="2290";Tstart="1307";shortTE="F";uid="fd8c881f-3b5a-4c67-8a3b-e09485c72f22"
VUJU01000226.1	RepeatMasker	DNA/Ginger-1	53966	54188	536	-	.	ID="GINGER1-1_AP";Tend="3378";Tstart="3112";shortTE="F";uid="553d8801-17b7-4008-841e-728e9cedbea8"
VUJU01000226.1	RepeatMasker	DNA/Kolobok-E	60868	61026	700	-	.	ID="RND-1_FAMILY-42";Tend="1809";Tstart="1662";shortTE="F";uid="10b42714-1d82-443a-b14a-bc1539edea7e"
VUJU01000226.1	RepeatMasker	DNA/Kolobok-E	98878	99570	1486	-	.	ID="RND-6_FAMILY-563";TEgroup="ctg_226%7CRND-6_FAMILY-563%7C2";Tend="2297";Tstart="797";shortTE="F";uid="5c42306e-caea-4d1f-bd1d-be0802691b4f"
VUJU01000226.1	RepeatMasker	Unknown	106433	106694	561	-	.	ID="RND-4_FAMILY-362";Tend="1216";Tstart="948";shortTE="F";uid="de2de606-22e7-4134-b73f-4743ebb2c1e9"
VUJU01000226.1	RepeatMasker	DNA/hAT-hAT19	3457	4121	982	-	.	ID="DNA8-79_AP";TEgroup="ctg_226%7CDNA8-79_AP%7C1";Tend="829";Tstart="1";shortTE="F";uid="32b6be2b-fbce-4c7c-9a9a-a3ec31f42f44"
VUJU01000226.1	RepeatMasker	DNA/Kolobok-E	88820	89469	4042	-	.	ID="RND-6_FAMILY-563";Tend="1462";Tstart="797";shortTE="F";uid="5c53aeca-12e2-4597-ba12-33ddda5d4279"
VUJU01000226.1	RepeatMasker	DNA/Ginger	66486	66995	2884	-	.	ID="RND-5_FAMILY-5384";Tend="1649";Tstart="1134";shortTE="F";uid="a2e7d421-9c35-491f-9c55-46c1ec17686a"
VUJU01000226.1	RepeatMasker	DNA/Ginger-1	57467	58211	3118	-	.	ID="RND-6_FAMILY-2273";Tend="915";Tstart="232";shortTE="F";uid="059957ef-c24d-4a1e-824f-cf863019b1ea"
VUJU01000226.1	RepeatMasker	DNA/Kolobok-E	47245	48080	3633	-	.	ID="RND-6_FAMILY-563";TEgroup="ctg_226%7CRND-6_FAMILY-563%7C1";Tend="2289";Tstart="1529";shortTE="F";uid="134224dc-deef-4e44-81ac-54f4b2807bc6"
VUJU01000226.1	RepeatMasker	DNA/Kolobok-E	113854	115111	8203	-	.	ID="RND-1_FAMILY-2";Tend="2035";Tstart="775";shortTE="F";uid="c0a7a9ed-1131-4334-ad7e-a015d53e7312"
VUJU01000226.1	RepeatMasker	DNA/Ginger	77219	77348	521	-	.	ID="RND-5_FAMILY-5384";Tend="2005";Tstart="1874";shortTE="F";uid="6afcffc8-5a03-427f-8bbc-201025a14bb3"
VUJU01000226.1	RepeatMasker	DNA	91101	91488	432	-	.	ID="DNA4-3_AP";Tend="583";Tstart="191";shortTE="F";uid="3e53b347-26f3-4eab-9092-077d3010e5f0"
VUJU01000226.1	RepeatMasker	DNA/Ginger-2	14283	14491	457	-	.	ID="GINGER2-N2_AP";Tend="1420";Tstart="1224";shortTE="F";uid="59135877-89d7-4fdd-9063-5c11ca839b23"
VUJU01000226.1	RepeatMasker	DNA/Kolobok-E	65974	66504	3678	-	.	ID="RND-1_FAMILY-2";Tend="1307";Tstart="776";shortTE="F";uid="74342a85-8856-40ec-a4de-c8017d70009c"
VUJU01000226.1	RepeatMasker	DNA/TcMar-Tc1	84393	84860	1204	-	.	ID="RND-5_FAMILY-5129";Tend="1434";Tstart="966";shortTE="F";uid="43262628-1141-4c2a-82bf-4c954585cc7a"
VUJU01000226.1	RepeatMasker	DNA/Ginger-1	17270	17735	3250	-	.	ID="RND-6_FAMILY-2273";Tend="1550";Tstart="199";shortTE="F";uid="ce5670da-478b-4945-ac9a-c15fde1b98db"
VUJU01000226.1	RepeatMasker	DNA/hAT-hAT19	34239	34370	436	-	.	ID="DNA8-73_AP";Tend="125";Tstart="6";shortTE="F";uid="1855dba3-023b-4da8-9a66-e27f926f5314"
VUJU01000226.1	RepeatMasker	DNA/Ginger	64514	64899	2581	-	.	ID="RND-5_FAMILY-5384";Tend="2023";Tstart="1634";shortTE="F";uid="ed092f34-c4a5-4cad-a5a6-00a527d8883d"
VUJU01000226.1	RepeatMasker	DNA	49379	49629	465	-	.	ID="dna4-2_ap";Tend="271";Tstart="19";shortTE="F";uid="e7f31fb7-d731-4d85-a367-b9f165c001ab"
VUJU01000226.1	RepeatMasker	DNA	991	1340	1393	-	.	ID="TTAA8_AP";Tend="438";Tstart="105";shortTE="F";uid="8780b483-9ebd-4f74-98bf-a2ea831b2ac3"
VUJU01000226.1	RepeatMasker	DNA	109928	110442	1003	-	.	ID="DNA4-3_AP";Tend="635";Tstart="103";shortTE="F";uid="e97c1f86-5f9c-415b-b0ab-ee9c5c144abc"
VUJU01000226.1	RepeatMasker	LINE/I-Jockey	111723	112898	638	-	.	ID="G3_DM";Tend="4336";Tstart="3155";shortTE="F";uid="2eea7e0e-442f-4aa7-ac68-7a89ee86a8f0"
VUJU01000226.1	RepeatMasker	DNA	607	720	759	-	.	ID="RND-1_FAMILY-72";Tend="1045";Tstart="935";shortTE="F";uid="48f6d153-5d0a-476d-a75e-ae2cf6435d71"
VUJU01000226.1	RepeatMasker	DNA	74851	75129	496	-	.	ID="dna4-2_ap";Tend="269";Tstart="1";shortTE="F";uid="224d5ee8-a3f0-4c9c-874f-38d7b196ea22"
VUJU01000226.1	RepeatMasker	DNA	3286	3479	472	-	.	ID="DNA4-3_AP";Tend="417";Tstart="225";shortTE="F";uid="12e5ff07-87a7-42fc-be53-9ac627d1a082"
VUJU01000226.1	RepeatMasker	Unknown	25151	25434	763	-	.	ID="RND-6_FAMILY-2908";Tend="1200";Tstart="937";shortTE="F";uid="ef4b2a5f-9621-4ea4-a5ee-9cbef1238277"
VUJU01000226.1	RepeatMasker	Unknown	96802	97297	2828	-	.	ID="RND-4_FAMILY-314";Tend="1407";Tstart="900";shortTE="F";uid="66f2a495-ac7c-46b1-9a44-fd6fe22873a4"
VUJU01000226.1	RepeatMasker	DNA/Ginger	78019	78413	1277	-	.	ID="RND-5_FAMILY-5384";Tend="1669";Tstart="1300";shortTE="F";uid="df66093b-df59-4d6d-ad86-02c9f6808d8c"
VUJU01000226.1	RepeatMasker	DNA/Kolobok-E	38999	39170	1272	-	.	ID="RND-1_FAMILY-2";Tend="2095";Tstart="1924";shortTE="F";uid="8456f4bd-1325-46a2-99d3-97bf3a92c33d"
VUJU01000226.1	RepeatMasker	DNA/Ginger-2	14754	15667	955	-	.	ID="ginger2-n2_ap";Tend="1035";Tstart="317";shortTE="F";uid="ac493d74-69f6-4e41-8256-dc3c1f256947"
VUJU01000226.1	RepeatMasker	DNA/Ginger	130706	132175	9866	-	.	ID="RND-5_FAMILY-5384";Tend="2020";Tstart="545";shortTE="F";uid="c7079526-c325-470a-8b3e-d4ecd00325dd"
VUJU01000226.1	RepeatMasker	DNA/Ginger	61008	62001	6035	-	.	ID="RND-1_FAMILY-156";Tend="1732";Tstart="753";shortTE="F";uid="10d98b91-0857-4edb-b9d7-d1f0b783f0a0"
VUJU01000226.1	RepeatMasker	DNA/Ginger	87559	88434	5685	-	.	ID="RND-5_FAMILY-5384";Tend="2019";Tstart="1134";shortTE="F";uid="7b660775-edc6-464a-b21a-3086b3327ad9"
VUJU01000226.1	RepeatMasker	DNA/Ginger-1	101317	101646	941	-	.	ID="RND-6_FAMILY-2273";Tend="716";Tstart="267";shortTE="F";uid="03dfd89a-9062-422c-bf30-a0c9ff04b232"
VUJU01000226.1	RepeatMasker	DNA/hAT-Blackjack	46958	47109	990	-	.	ID="RND-6_FAMILY-9779";Tend="1248";Tstart="1085";shortTE="F";uid="45391a42-0e47-4476-9329-531a908b352a"
VUJU01000226.1	RepeatMasker	DNA/hAT-Ac	43749	44087	517	-	.	ID="RND-6_FAMILY-2292";Tend="1335";Tstart="1098";shortTE="F";uid="dcab09b3-d44e-4542-89eb-c98a852b4742"
VUJU01002260.1	RepeatMasker	DNA/Kolobok-E	5952	6361	1741	+	.	ID="RND-6_FAMILY-563";Tend="1193";Tstart="797";shortTE="F";uid="59fdc15f-7150-493e-8f79-314db07b515e"
VUJU01002260.1	RepeatMasker	Retroposon?	2022	2332	622	+	.	ID="SINE2-2_AP";Tend="634";Tstart="313";shortTE="F";uid="b1907035-d4e4-4519-8102-8b86cef2dbae"
VUJU01002260.1	RepeatMasker	DNA/hAT-Tip100	6517	6982	2124	+	.	ID="RND-6_FAMILY-1910";Tend="2498";Tstart="2007";shortTE="F";uid="85df3e93-885f-4a8d-89f6-39b6e5c6395a"
VUJU01002260.1	RepeatMasker	DNA/Kolobok-E	1	112	868	+	.	ID="RND-6_FAMILY-563";Tend="1895";Tstart="1784";shortTE="F";uid="ff4f9f94-607d-4c90-b46c-233122178ebf"
VUJU01002260.1	RepeatMasker	DNA	17113	17386	582	+	.	ID="DNA4-2_AP";Tend="766";Tstart="476";shortTE="F";uid="67489d49-64bc-4520-9222-a122f17ef4ad"
VUJU01002260.1	RepeatMasker	DNA/Kolobok-E	5006	5544	680	+	.	ID="RND-1_FAMILY-2";Tend="1237";Tstart="691";shortTE="F";uid="fb9ff281-c327-4fb8-8325-a8db08fa4712"
VUJU01002260.1	RepeatMasker	DNA/hAT-Tip100	35499	35670	485	+	.	ID="RND-5_FAMILY-2953";TEgroup="ctg_2260%7CRND-5_FAMILY-2953%7C1";Tend="1270";Tstart="665";shortTE="T";uid="8a80c995-ecdb-4685-a0d3-3925a7946fd4"
VUJU01002260.1	RepeatMasker	DNA	16763	16973	579	-	.	ID="dna4-1_ap";Tend="767";Tstart="549";shortTE="F";uid="63f9f9b5-01f1-4ef1-8601-490b47d36dac"
VUJU01002260.1	RepeatMasker	DNA/Kolobok-E	14088	14240	505	-	.	ID="KOLOBOKE-4_AP";Tend="2691";Tstart="2524";shortTE="F";uid="a0618dc0-aa35-4452-b356-afdd5c720714"
VUJU01002260.1	RepeatMasker	DNA/Ginger-1	5077	5546	753	-	.	ID="RND-6_FAMILY-2273";Tend="1937";Tstart="1475";shortTE="F";uid="5faf34b2-60d0-4f31-b821-b8a436b28355"
VUJU01002260.1	RepeatMasker	DNA/Ginger-1	6362	6777	917	-	.	ID="GINGER1-1_AP";Tend="4354";Tstart="3568";shortTE="F";uid="a19e704e-c05f-46f0-a49b-67864b2c967d"
VUJU01002261.1	RepeatMasker	DNA/hAT-Charlie	6316	6600	2445	+	.	ID="RND-1_FAMILY-114";Tend="1246";Tstart="962";shortTE="F";uid="71cee9b3-f294-4578-bcc8-ca3379dddf7b"
VUJU01002261.1	RepeatMasker	DNA/hAT-Tip100	2685	2812	895	+	.	ID="RND-5_FAMILY-2953";Tend="788";Tstart="665";shortTE="F";uid="dcb10d99-703c-4171-9221-5c329447c953"
VUJU01002261.1	RepeatMasker	Retroposon?	33080	33257	425	+	.	ID="SINE2-1_AP";Tend="289";Tstart="115";shortTE="F";uid="2cc5fa4c-d25f-4125-902b-1c692b384eb6"
VUJU01002261.1	RepeatMasker	Unknown	9075	9258	811	+	.	ID="RND-1_FAMILY-120";Tend="1526";Tstart="1339";shortTE="F";uid="628099ea-c664-4c74-99a5-5d5b69e1b958"
VUJU01002261.1	RepeatMasker	DNA/hAT-Tip100	2435	2684	974	+	.	ID="RND-5_FAMILY-841";Tend="1279";Tstart="1053";shortTE="F";uid="fd685e89-f778-4773-9362-3fcd167cbc62"
VUJU01002261.1	RepeatMasker	DNA/MULE-NOF	29593	30018	1681	+	.	ID="RND-6_FAMILY-678";Tend="1617";Tstart="1238";shortTE="F";uid="b41df739-ec17-46f7-a830-e9ea5e807a5f"
VUJU01002261.1	RepeatMasker	DNA/Kolobok-E	28150	29582	9283	+	.	ID="RND-6_FAMILY-563";Tend="2293";Tstart="795";shortTE="F";uid="739b702e-92b7-4900-929c-f4db43e719e8"
VUJU01002261.1	RepeatMasker	DNA/hAT-hAT19	6725	7173	653	+	.	ID="HAT-4_LMI";Tend="1303";Tstart="855";shortTE="F";uid="056b31da-ca35-4ca8-af7d-ffcccba2d8ba"
VUJU01002261.1	RepeatMasker	Retroposon?	37354	37530	478	+	.	ID="SINE2-1_AP";Tend="183";Tstart="1";shortTE="F";uid="c046ec45-44f4-4211-b861-710bd09ea48b"
VUJU01002261.1	RepeatMasker	DNA/hAT-hAT19	5021	5935	4798	+	.	ID="RND-5_FAMILY-361";TEgroup="ctg_2261%7CRND-5_FAMILY-361%7C1";Tend="1719";Tstart="642";shortTE="F";uid="af2de8a3-39c8-4e4d-a1b9-272bbfaa303f"
VUJU01002261.1	RepeatMasker	DNA	16156	16319	1136	+	.	ID="DNA-TTAA-1_AP";Tend="423";Tstart="260";shortTE="F";uid="f00dee07-c985-411e-b73f-54df3d247990"
VUJU01002261.1	RepeatMasker	DNA/hAT	3235	3745	2383	+	.	ID="RND-1_FAMILY-7";Tend="1651";Tstart="1154";shortTE="F";uid="3c0923fd-9874-47a5-b790-a50977a849ef"
VUJU01002261.1	RepeatMasker	Unknown	4117	4824	5607	-	.	ID="RND-6_FAMILY-124";Tend="1495";Tstart="795";shortTE="F";uid="55031832-c195-4255-819c-90026171f894"
VUJU01002261.1	RepeatMasker	DNA/hAT-hAT19	18154	18289	591	-	.	ID="RND-5_FAMILY-2512";Tend="1581";Tstart="1463";shortTE="F";uid="b5a72179-785b-495d-828d-2bcea176f274"
VUJU01002261.1	RepeatMasker	DNA	18668	18837	887	-	.	ID="TTAA2C_AP";Tend="166";Tstart="1";shortTE="F";uid="67f2dc78-4221-4a78-ae5a-45def0b5c6d1"
VUJU01002261.1	RepeatMasker	DNA/Merlin	13874	14249	613	-	.	ID="halyomorpha_halys-5_family-9382";Tend="923";Tstart="708";shortTE="F";uid="88b95608-bce1-4326-bc72-7f09b0680094"
VUJU01002261.1	RepeatMasker	DNA/hAT-hAT19	18447	18673	1224	-	.	ID="RND-5_FAMILY-2512";Tend="1295";Tstart="1021";shortTE="F";uid="bcca09db-59ce-454f-8722-b14b884e907b"
VUJU01002261.1	RepeatMasker	DNA/Ginger-1	29338	29623	1263	-	.	ID="RND-6_FAMILY-2273";Tend="448";Tstart="187";shortTE="F";uid="29fb1fe3-4a43-498d-8c5b-6f8a470967af"
VUJU01002262.1	RepeatMasker	LINE/CR1	2160	2922	4677	+	.	ID="RND-6_FAMILY-4166";Tend="2408";Tstart="1642";shortTE="F";uid="062d087e-0d48-4883-acdd-563078a03b51"
VUJU01002262.1	RepeatMasker	Unknown	3887	4230	1557	+	.	ID="RND-6_FAMILY-473";Tend="556";Tstart="222";shortTE="F";uid="89d40c03-3a00-4ee1-b06a-160cf9e0ff22"
VUJU01002262.1	RepeatMasker	Unknown	39755	39860	946	-	.	ID="RND-6_FAMILY-5998";Tend="920";Tstart="815";shortTE="F";uid="5403ddc9-27c1-44c9-91bb-325007090f1c"
VUJU01002262.1	RepeatMasker	DNA/TcMar-Tc4	567	2236	11301	-	.	ID="RND-1_FAMILY-144";Tend="2209";Tstart="597";shortTE="F";uid="29b5b480-2544-4071-9aa4-eb029c8963d3"
VUJU01002262.1	RepeatMasker	DNA/hAT-Charlie	114	448	2364	-	.	ID="RND-5_FAMILY-674";Tend="1273";Tstart="931";shortTE="F";uid="8785e975-1001-4a88-afb7-e7370d58459a"
VUJU01002263.1	RepeatMasker	DNA/Ginger-1	32421	33324	1722	+	.	ID="RND-6_FAMILY-2273";Tend="1098";Tstart="194";shortTE="F";uid="b08ee9a2-2cd9-40d6-b46a-19e950cd7c1c"
VUJU01002263.1	RepeatMasker	DNA	19913	20253	937	+	.	ID="ttaa4c_ap";Tend="420";Tstart="1";shortTE="F";uid="5bdcb982-0732-4fc8-81f8-c5edbde7fbd7"
VUJU01002263.1	RepeatMasker	LINE/CR1	36684	37976	1036	+	.	ID="RND-6_FAMILY-15994";TEgroup="ctg_2263%7CRND-6_FAMILY-15994%7C1";Tend="2048";Tstart="496";shortTE="F";uid="740d166c-c483-448a-bdad-09e6cc8a6269"
VUJU01002263.1	RepeatMasker	Unknown	38845	39097	1702	+	.	ID="RND-6_FAMILY-3994";Tend="971";Tstart="715";shortTE="F";uid="f76785b4-b7b7-4587-99d7-242453bb1383"
VUJU01002263.1	RepeatMasker	DNA	8642	9041	1257	+	.	ID="DNA-TTAA-1_AP";Tend="412";Tstart="12";shortTE="F";uid="d163ff23-a430-445f-8f1b-f17625de7d66"
VUJU01002263.1	RepeatMasker	DNA/hAT-Charlie	1	218	1758	+	.	ID="RND-1_FAMILY-101";Tend="1244";Tstart="1026";shortTE="F";uid="45bbc584-db9c-49d9-b08d-a95c6d719d89"
VUJU01002263.1	RepeatMasker	Unknown	32213	32342	957	+	.	ID="RND-1_FAMILY-96";Tend="1309";Tstart="1181";shortTE="F";uid="2186c549-9a3f-4627-b7df-1634b0fd7c4f"
VUJU01002263.1	RepeatMasker	DNA/Kolobok-E	32766	33597	2805	-	.	ID="RND-5_FAMILY-1313";Tend="1725";Tstart="892";shortTE="F";uid="c053c8e7-4248-4a81-9b8a-bcd1d00d80b5"
VUJU01002264.1	RepeatMasker	DNA	35609	36199	1027	+	.	ID="DNA4-2_AP";TEgroup="ctg_2264%7CDNA4-2_AP%7C1";Tend="769";Tstart="5";shortTE="F";uid="c9881d5f-3f65-4dfa-b357-5960b153cbcf"
VUJU01002264.1	RepeatMasker	DNA/Ginger	26944	27112	469	+	.	ID="RND-5_FAMILY-5384";Tend="2021";Tstart="1872";shortTE="F";uid="2e13977e-a204-4b54-9159-ebcdbf230221"
VUJU01002264.1	RepeatMasker	DNA/hAT-Charlie	36973	37287	2265	+	.	ID="RND-1_FAMILY-114";Tend="1254";Tstart="938";shortTE="F";uid="0968a1cf-773f-49da-8a7d-7ecc658e0d9f"
VUJU01002264.1	RepeatMasker	DNA	17303	17755	1913	-	.	ID="DNAX-2_AP";Tend="467";Tstart="1";shortTE="F";uid="acef5517-b393-4e09-8f83-7f42c0e88573"
VUJU01002264.1	RepeatMasker	DNA/Kolobok-E	9895	11341	1935	-	.	ID="RND-6_FAMILY-563";TEgroup="ctg_2264%7CRND-6_FAMILY-563%7C1";Tend="1882";Tstart="796";shortTE="F";uid="83870a0e-5fe0-4c80-9921-91e779af2f2e"
VUJU01002264.1	RepeatMasker	DNA	38704	38868	441	-	.	ID="dna4-2_ap";Tend="175";Tstart="1";shortTE="F";uid="ba651397-946d-46f0-9dca-d73095ab61b5"
VUJU01002264.1	RepeatMasker	DNA/Ginger-1	9785	9894	1897	-	.	ID="RND-6_FAMILY-2273";Tend="2045";Tstart="1587";shortTE="F";uid="1c076cb9-796c-412d-9340-4d50e3af5c7a"
VUJU01002264.1	RepeatMasker	DNA/hAT	2524	3032	493	-	.	ID="RND-4_FAMILY-646";Tend="1475";Tstart="957";shortTE="F";uid="fbdbff42-be0d-4f34-94f1-b3fdaacaafa1"
VUJU01002264.1	RepeatMasker	DNA/MULE-MuDR	22589	22885	436	-	.	ID="MUDR12X_AP";TEgroup="ctg_2264%7CMUDR12X_AP%7C1";Tend="1397";Tstart="1226";shortTE="F";uid="1129d33d-a20e-47ce-93dd-1db066561ffd"
VUJU01002265.1	RepeatMasker	DNA/Kolobok-E	35714	36403	4478	+	.	ID="RND-6_FAMILY-563";Tend="2346";Tstart="1662";shortTE="F";uid="667187ea-f46a-4077-ba46-3158e370b504"
VUJU01002265.1	RepeatMasker	DNA/Kolobok-E	16735	17407	4464	+	.	ID="RND-1_FAMILY-2";Tend="2310";Tstart="1646";shortTE="F";uid="979e6065-1084-42d9-92bb-99ed1fd4becc"
VUJU01002265.1	RepeatMasker	Unknown	21094	21302	871	+	.	ID="RND-1_FAMILY-13";Tend="1232";Tstart="923";shortTE="F";uid="7caf539a-ac0e-41fa-95ae-0adec9dd36ff"
VUJU01002265.1	RepeatMasker	Unknown	2115	2323	871	+	.	ID="RND-1_FAMILY-13";Tend="1232";Tstart="923";shortTE="F";uid="78af439e-39ab-4f22-a32b-6b26fc4c9a3f"
VUJU01002265.1	RepeatMasker	DNA/hAT-Charlie	27053	27224	519	-	.	ID="RND-1_FAMILY-55";Tend="1134";Tstart="969";shortTE="F";uid="cd92458e-accd-45df-bb18-c1bdce67e2e6"
VUJU01002265.1	RepeatMasker	DNA/Ginger	18980	19318	2694	-	.	ID="RND-1_FAMILY-156";Tend="1115";Tstart="775";shortTE="F";uid="645b015d-ca90-4971-91b6-9e42d8e4d656"
VUJU01002265.1	RepeatMasker	DNA/Kolobok-E	17355	17633	1717	-	.	ID="rnd-6_family-563";Tend="1031";Tstart="793";shortTE="F";uid="db6db56b-6c1d-41e0-8f3d-efb6821fc444"
VUJU01002265.1	RepeatMasker	DNA/Kolobok-E	36340	36619	1711	-	.	ID="rnd-6_family-563";Tend="1031";Tstart="793";shortTE="F";uid="2dd462ea-8332-425c-b8bc-60275df22f55"
VUJU01002265.1	RepeatMasker	DNA/hAT-Charlie	8074	8245	519	-	.	ID="RND-1_FAMILY-55";Tend="1134";Tstart="969";shortTE="F";uid="473ace94-b6ba-48fb-b8e8-3091a9d41dfb"
VUJU01002265.1	RepeatMasker	DNA/Ginger	1	339	2694	-	.	ID="RND-1_FAMILY-156";Tend="1115";Tstart="775";shortTE="F";uid="330e806d-3160-49c2-a93d-bd613fbbcb40"
VUJU01002266.1	RepeatMasker	DNA/MULE-NOF	32540	32972	2263	+	.	ID="RND-6_FAMILY-678";Tend="1618";Tstart="1238";shortTE="F";uid="1b389361-9d56-4648-93f9-6fba44d52a94"
VUJU01002266.1	RepeatMasker	DNA/TcMar-m44	14654	14785	669	+	.	ID="dnax-3b_ap";Tend="138";Tstart="1";shortTE="F";uid="2235b18d-c2fe-4bc7-acd0-422a9412b57b"
VUJU01002266.1	RepeatMasker	DNA	19574	19911	1267	+	.	ID="TTAA2C_AP";Tend="403";Tstart="1";shortTE="F";uid="2ab7b975-4c69-456b-9b28-c83c40f6b55d"
VUJU01002266.1	RepeatMasker	DNA	7071	7398	996	+	.	ID="TTAA4B_AP";Tend="430";Tstart="92";shortTE="F";uid="0e663dfc-262b-4c7a-9c22-d556eca4afb6"
VUJU01002266.1	RepeatMasker	DNA/hAT-Tip100	37825	38005	984	+	.	ID="RND-6_FAMILY-1910";Tend="2332";Tstart="2161";shortTE="F";uid="a83da542-71da-4eea-be53-e16e57c8199b"
VUJU01002266.1	RepeatMasker	Unknown	2932	3239	1599	-	.	ID="RND-1_FAMILY-47";Tend="1477";Tstart="1151";shortTE="F";uid="c7503750-b530-43fb-88ae-f0ccb67db9d3"
VUJU01002266.1	RepeatMasker	DNA/MULE-NOF	36654	36781	418	-	.	ID="RND-6_FAMILY-678";Tend="1048";Tstart="922";shortTE="F";uid="6f651319-6b07-46c9-b839-8b08173ab45d"
VUJU01002266.1	RepeatMasker	DNA/hAT-Charlie	20143	20444	807	-	.	ID="RND-6_FAMILY-10412";Tend="1204";Tstart="880";shortTE="F";uid="6067bb26-c1fb-4a35-9d86-71b3b2e4370d"
VUJU01002266.1	RepeatMasker	DNA/hAT-Tip100	4956	5498	1766	-	.	ID="RND-6_FAMILY-1910";Tend="2487";Tstart="1856";shortTE="F";uid="22f9b3d9-d1d1-483b-8b21-c2bc4fc385d0"
VUJU01002266.1	RepeatMasker	DNA/Kolobok-E	3261	3448	907	-	.	ID="RND-1_FAMILY-2";Tend="974";Tstart="779";shortTE="F";uid="5dac1982-7602-4e2d-88c4-eaa340810a39"
VUJU01002266.1	RepeatMasker	DNA/Kolobok-E	1885	2356	1104	-	.	ID="RND-1_FAMILY-2";Tend="1254";Tstart="783";shortTE="F";uid="a5061de8-1d49-4ac4-8629-fb42bc734679"
VUJU01002266.1	RepeatMasker	DNA/hAT-hAT19	2366	2874	1577	-	.	ID="RND-5_FAMILY-361";Tend="1333";Tstart="852";shortTE="F";uid="869f5d6e-869e-46ff-8d32-8a66a80b2adf"
VUJU01002266.1	RepeatMasker	DNA/hAT-Tip100	1337	1868	1896	-	.	ID="RND-6_FAMILY-1910";Tend="2489";Tstart="1934";shortTE="F";uid="5ad17b2e-d28d-4795-b473-391236cc801c"
VUJU01002266.1	RepeatMasker	DNA/hAT-hAT19	11298	11861	2676	-	.	ID="RND-1_FAMILY-166";Tend="1550";Tstart="919";shortTE="F";uid="bff1b815-5212-4d11-8f0a-5f8feee82f2f"
VUJU01002266.1	RepeatMasker	DNA/hAT-Charlie	32993	33273	884	-	.	ID="HAT-N1_AP";TEgroup="ctg_2266%7CHAT-N1_AP%7C1";Tend="555";Tstart="1";shortTE="F";uid="79fe2620-1be1-4e3d-9b8e-8f0ed3d509ae"
VUJU01002267.1	RepeatMasker	DNA	23688	24100	2078	+	.	ID="RND-5_FAMILY-4090";Tend="1372";Tstart="941";shortTE="F";uid="20a610ae-97a5-4e08-af75-27405494f347"
VUJU01002267.1	RepeatMasker	DNA	18243	18920	3666	+	.	ID="RND-6_FAMILY-253";Tend="1538";Tstart="883";shortTE="F";uid="9b302273-32a7-4373-954d-f4c98975f5eb"
VUJU01002267.1	RepeatMasker	Unknown	24037	24414	1587	+	.	ID="RND-1_FAMILY-45";Tend="1284";Tstart="888";shortTE="F";uid="89a43e23-ba8b-409e-b112-7c671d89415a"
VUJU01002267.1	RepeatMasker	Retroposon?	17	317	1478	+	.	ID="RND-6_FAMILY-4858";Tend="748";Tstart="447";shortTE="F";uid="514af837-728c-4e35-b125-06bce6cfd37f"
VUJU01002267.1	RepeatMasker	DNA	13417	13714	460	-	.	ID="DNA4-2_AP";Tend="303";Tstart="1";shortTE="F";uid="1ec894f4-f3f9-4b8a-9306-3c8773ec22f8"
VUJU01002267.1	RepeatMasker	DNA	37516	38233	1419	-	.	ID="DNA4-2_AP";Tend="762";Tstart="2";shortTE="F";uid="4df5bcc6-77a1-463a-ad2e-e91af41d07cb"
VUJU01002267.1	RepeatMasker	Unknown	39646	39769	975	-	.	ID="RND-4_FAMILY-406";Tend="1279";Tstart="1156";shortTE="F";uid="9a17b0fb-9042-4f07-99e0-77a85d97ecda"
VUJU01002268.1	RepeatMasker	Unknown	13244	13358	405	+	.	ID="RND-5_FAMILY-3229";Tend="1053";Tstart="910";shortTE="F";uid="323fb7aa-e0dd-464d-8b4c-90cddee7b150"
VUJU01002268.1	RepeatMasker	Unknown	33672	34140	2512	+	.	ID="RND-1_FAMILY-22";Tend="1868";Tstart="1416";shortTE="F";uid="0f79f121-04cb-4c68-b596-a08866e4c288"
VUJU01002268.1	RepeatMasker	Unknown	11668	11866	1175	+	.	ID="RND-1_FAMILY-179";Tend="1183";Tstart="971";shortTE="F";uid="eda462b4-3335-4066-bef5-a92ec89e31a9"
VUJU01002268.1	RepeatMasker	DNA/Ginger	30773	31205	3239	+	.	ID="RND-5_FAMILY-5384";Tend="2019";Tstart="1591";shortTE="F";uid="40794858-bb80-4a73-aa44-fb2c72f8b922"
VUJU01002268.1	RepeatMasker	DNA	35612	35902	628	+	.	ID="TTAA8_AP";Tend="434";Tstart="144";shortTE="F";uid="7a7fe6f9-bcce-4023-8764-2ca3d98918ee"
VUJU01002268.1	RepeatMasker	DNA/Kolobok-E	31987	33514	11035	+	.	ID="RND-1_FAMILY-2";Tend="2282";Tstart="781";shortTE="F";uid="8739d957-c681-4ccb-9229-ef6c61ff4690"
VUJU01002268.1	RepeatMasker	RC/Helitron	11052	11253	874	+	.	ID="HELITRON-1_ETAL";Tend="587";Tstart="401";shortTE="F";uid="5833910f-5154-4623-9238-03ba60337fe1"
VUJU01002268.1	RepeatMasker	DNA/hAT-Tip100	6273	6550	512	-	.	ID="RND-6_FAMILY-8098";TEgroup="ctg_2268%7CRND-6_FAMILY-8098%7C1";Tend="956";Tstart="527";shortTE="T";uid="460e5500-9e62-40db-be67-5f34a4ee9c55"
VUJU01002268.1	RepeatMasker	Unknown	2699	2856	1279	-	.	ID="RND-1_FAMILY-54";Tend="1108";Tstart="950";shortTE="F";uid="5972e675-bb3e-4156-b90e-5c0546c21de0"
VUJU01002268.1	RepeatMasker	Unknown	30464	30729	1959	-	.	ID="RND-5_FAMILY-845";Tend="1022";Tstart="750";shortTE="F";uid="dd4cb05b-a2c5-4f79-b2a8-9a83243aff62"
VUJU01002268.1	RepeatMasker	DNA/Ginger-1	33207	33562	1663	-	.	ID="RND-6_FAMILY-2273";Tend="488";Tstart="177";shortTE="F";uid="1095692d-9e6b-456d-be2e-c4e692e84ced"
VUJU01002268.1	RepeatMasker	DNA/hAT-Ac	9157	9688	3041	-	.	ID="RND-6_FAMILY-425";TEgroup="ctg_2268%7CRND-6_FAMILY-425%7C1";Tend="1647";Tstart="963";shortTE="F";uid="b7b023cb-0bef-4b03-a207-8d6c18e122b8"
VUJU01002268.1	RepeatMasker	Unknown	2855	3179	2543	-	.	ID="RND-1_FAMILY-148";Tend="1122";Tstart="790";shortTE="F";uid="463c7fef-6d27-4f67-bf65-e8b1a22f6ba7"
VUJU01002269.1	RepeatMasker	DNA/Ginger-1	325	1160	2202	+	.	ID="GINGER1-1_AP";Tend="4354";Tstart="3520";shortTE="F";uid="2619b1f7-a604-4fc6-ad6b-5592fd9830ec"
VUJU01002269.1	RepeatMasker	DNA/hAT-Tip100	16149	16316	1120	+	.	ID="RND-5_FAMILY-4200";Tend="932";Tstart="769";shortTE="F";uid="6dcd7211-b0ca-4541-8e6d-7d8813fad891"
VUJU01002269.1	RepeatMasker	Unknown	1326	1627	436	+	.	ID="RND-5_FAMILY-4943";Tend="1233";Tstart="961";shortTE="F";uid="3b8ebe82-89f4-416f-972a-9bf3c3d69148"
VUJU01002269.1	RepeatMasker	DNA/hAT-Charlie	10195	10469	1768	+	.	ID="RND-6_FAMILY-1274";Tend="1137";Tstart="854";shortTE="F";uid="0c48e8b1-7586-4c9d-87e5-f3bf9d58e369"
VUJU01002269.1	RepeatMasker	DNA/TcMar-m44	25465	25612	761	-	.	ID="dnax-3b_ap";Tend="138";Tstart="1";shortTE="F";uid="eae85694-5758-4192-892e-a6cfcd2e4433"
VUJU01002269.1	RepeatMasker	DNA/hAT-hAT19	26097	26240	714	-	.	ID="DNA8-109_AP";Tend="674";Tstart="523";shortTE="F";uid="04244b43-fea1-4961-a9ab-effec8901ddb"
VUJU01002269.1	RepeatMasker	DNA/Ginger	644	1225	3148	-	.	ID="rnd-1_family-156";Tend="1287";Tstart="472";shortTE="F";uid="6007782e-ca9e-4f0b-936e-aba8d649f340"
VUJU01002269.1	RepeatMasker	DNA/hAT-hAT19	16532	16779	932	-	.	ID="DNA8-73_AP";Tend="784";Tstart="509";shortTE="F";uid="d60fd13d-990e-4ab7-9db3-c959745fa103"
VUJU01002269.1	RepeatMasker	DNA/Kolobok-E	1	640	4259	-	.	ID="RND-1_FAMILY-2";Tend="2079";Tstart="1444";shortTE="F";uid="bf0e203b-bc69-4842-ab60-5b70c8d77478"
VUJU01002269.1	RepeatMasker	DNA/hAT-Charlie	15590	15795	1133	-	.	ID="RND-5_FAMILY-1035";Tend="1092";Tstart="900";shortTE="F";uid="29370dd7-7841-4fba-adf3-95cc430fe147"
VUJU01000227.1	RepeatMasker	DNA	43892	44054	478	+	.	ID="DNA4-2_AP";Tend="534";Tstart="376";shortTE="F";uid="2636c8e8-0cff-4ad5-a709-beec70039337"
VUJU01000227.1	RepeatMasker	DNA	3500	3600	728	+	.	ID="TTAA2_AP";Tend="427";Tstart="327";shortTE="F";uid="8870edff-e8a3-486e-bc58-6b5d7109612a"
VUJU01000227.1	RepeatMasker	DNA	90265	90552	477	+	.	ID="ttaa2b_ap";Tend="371";Tstart="80";shortTE="F";uid="b859c5b4-5fbc-4d87-ae29-69e5b937c8fd"
VUJU01000227.1	RepeatMasker	DNA/Kolobok-E	126036	126452	790	+	.	ID="RND-6_FAMILY-563";Tend="1219";Tstart="797";shortTE="F";uid="5e701d46-ce34-485e-a4ca-c64900e22c53"
VUJU01000227.1	RepeatMasker	DNA	115154	115300	422	+	.	ID="ttaa3c_ap";Tend="412";Tstart="291";shortTE="F";uid="9076f4dd-9705-4251-a40c-b808823a16e8"
VUJU01000227.1	RepeatMasker	DNA/hAT-Tip100	11179	11365	426	+	.	ID="RND-5_FAMILY-2953";Tend="761";Tstart="665";shortTE="F";uid="9876c285-c681-4d90-827f-156305e00737"
VUJU01000227.1	RepeatMasker	DNA/hAT-hAT19	30813	30962	481	+	.	ID="DNA8-52B_AP";Tend="996";Tstart="848";shortTE="F";uid="6f024855-a156-49b3-8bc0-b8873cb45ebb"
VUJU01000227.1	RepeatMasker	Retroposon?	134973	135587	581	+	.	ID="SINE2-2_AP";Tend="668";Tstart="1";shortTE="F";uid="3229739e-7a82-47c1-88a8-8bb760d468b7"
VUJU01000227.1	RepeatMasker	DNA/Ginger	44093	44866	5478	+	.	ID="RND-5_FAMILY-5384";Tend="2025";Tstart="1271";shortTE="F";uid="11d5e2be-2805-4bff-9284-904df9bf597f"
VUJU01000227.1	RepeatMasker	DNA/hAT-Tip100	110032	110190	890	+	.	ID="DNA8-24_AP";Tend="738";Tstart="582";shortTE="F";uid="b02372b7-dd12-44c4-bf4b-600cb0aa631b"
VUJU01000227.1	RepeatMasker	DNA/Ginger-2	49269	50114	1037	+	.	ID="ginger2-2_lmi";Tend="1770";Tstart="1283";shortTE="F";uid="9c08f71a-2468-4133-8ccb-6e389387ea5b"
VUJU01000227.1	RepeatMasker	Unknown	35333	35645	430	+	.	ID="RND-5_FAMILY-9";Tend="1633";Tstart="1330";shortTE="F";uid="24709ffa-9a67-43d4-81c9-74f4bcaeac7a"
VUJU01000227.1	RepeatMasker	DNA/Kolobok-E	136058	136468	1465	+	.	ID="RND-5_FAMILY-1313";Tend="1555";Tstart="1136";shortTE="F";uid="479031d4-11c0-436f-81f4-c8ea6738bd20"
VUJU01000227.1	RepeatMasker	DNA/Kolobok-E	135818	135972	649	+	.	ID="RND-6_FAMILY-563";Tend="2291";Tstart="2142";shortTE="F";uid="a0bad73a-92ea-40be-8331-a5425eabe286"
VUJU01000227.1	RepeatMasker	DNA/hAT-Tip100	121583	122797	8652	+	.	ID="RND-5_FAMILY-2240";Tend="1966";Tstart="755";shortTE="F";uid="01556aa6-68f6-46d4-9e8a-880a3bfbd2ee"
VUJU01000227.1	RepeatMasker	DNA/hAT-Ac	50791	51230	2543	+	.	ID="RND-6_FAMILY-11677";Tend="1470";Tstart="1014";shortTE="F";uid="1d22fdb5-d1ff-4973-b3c1-ab6e3d99ae36"
VUJU01000227.1	RepeatMasker	DNA	3099	3493	1914	+	.	ID="ttaa4c_ap";Tend="420";Tstart="1";shortTE="F";uid="4107cba1-f9fd-4485-84d0-48ce1ff52c73"
VUJU01000227.1	RepeatMasker	DNA/Ginger	64140	65629	10696	-	.	ID="RND-5_FAMILY-5384";Tend="2020";Tstart="528";shortTE="F";uid="c69982f3-9cf4-414d-8911-0210433e6368"
VUJU01000227.1	RepeatMasker	DNA/Ginger-1	29339	29614	453	-	.	ID="RND-6_FAMILY-2273";Tend="918";Tstart="721";shortTE="F";uid="16fcdac9-ff50-445e-bfff-0083d328fc79"
VUJU01000227.1	RepeatMasker	DNA/hAT	120932	121590	3166	-	.	ID="RND-1_FAMILY-7";Tend="1638";Tstart="976";shortTE="F";uid="9d19eac7-f98e-4be9-9693-0369f5feed62"
VUJU01000227.1	RepeatMasker	DNA/Ginger-2	45116	45242	673	-	.	ID="GINGER2-N1_AP";Tend="1530";Tstart="1395";shortTE="F";uid="e6345d46-7c7f-4b48-ae3d-b49f25b1d1d6"
VUJU01000227.1	RepeatMasker	DNA/hAT-hAT19	29791	29932	842	-	.	ID="DNA8-88_AP";Tend="620";Tstart="477";shortTE="F";uid="b932e770-7036-4ca2-87ba-b30015676b65"
VUJU01000227.1	RepeatMasker	Unknown	38893	39240	2486	-	.	ID="RND-1_FAMILY-148";Tend="1135";Tstart="790";shortTE="F";uid="8156e523-1cde-4a45-857a-f78eeedb5926"
VUJU01000227.1	RepeatMasker	DNA	2351	2928	412	-	.	ID="TTAA8_AP";TEgroup="ctg_227%7CTTAA8_AP%7C1";Tend="438";Tstart="1";shortTE="F";uid="b14b62ac-2f4f-4bd1-aee8-8a3e805f74ee"
VUJU01000227.1	RepeatMasker	Retroposon?	17106	17271	411	-	.	ID="SINE2-1_AP";Tend="187";Tstart="8";shortTE="F";uid="d855a2bb-cf37-4cc9-84a2-7b1720ef558d"
VUJU01000227.1	RepeatMasker	DNA	105861	106170	1925	-	.	ID="RND-5_FAMILY-3889";Tend="1234";Tstart="946";shortTE="F";uid="1f0ffd54-4d79-4120-86f1-941783d44f11"
VUJU01000227.1	RepeatMasker	DNA	44862	45049	416	-	.	ID="dna2-2_ap";Tend="197";Tstart="1";shortTE="F";uid="31e82613-68af-4235-8e08-807da4d61df1"
VUJU01000227.1	RepeatMasker	DNA/Kolobok-E	117402	118775	5167	-	.	ID="RND-6_FAMILY-563";Tend="2297";Tstart="797";shortTE="F";uid="c5a698d9-0789-4443-96b2-0558453d4257"
VUJU01000227.1	RepeatMasker	DNA	60948	61223	1677	-	.	ID="RND-1_FAMILY-104";Tend="1169";Tstart="891";shortTE="F";uid="3890e3f9-d969-4030-8bba-f9abb74d15d3"
VUJU01000227.1	RepeatMasker	Unknown	13030	13142	562	-	.	ID="RND-6_FAMILY-1708";Tend="958";Tstart="846";shortTE="F";uid="2694f483-3f63-4999-a237-a2925ccdb050"
VUJU01000227.1	RepeatMasker	DNA/Ginger	7920	8777	1826	-	.	ID="RND-5_FAMILY-5384";Tend="2027";Tstart="1173";shortTE="F";uid="b871471d-5f0e-46ce-8177-95846b842bf6"
VUJU01000227.1	RepeatMasker	DNA/hAT-Tip100	80118	80225	439	-	.	ID="RND-6_FAMILY-1330";Tend="1229";Tstart="1131";shortTE="F";uid="9905f6e9-4cb9-4253-87b5-133b457827c9"
VUJU01000227.1	RepeatMasker	DNA/hAT-Tip100	30264	30923	3494	-	.	ID="RND-5_FAMILY-841";Tend="1820";Tstart="1171";shortTE="F";uid="593faf51-a190-4457-be89-000ab44a7dac"
VUJU01000227.1	RepeatMasker	DNA/MULE-MuDR	66599	66801	1303	-	.	ID="DNA8-110_AP";Tend="205";Tstart="1";shortTE="F";uid="3cae232d-33f3-463e-b4c8-51d7d9e9c0ad"
VUJU01000227.1	RepeatMasker	DNA/Ginger-2	45461	45899	1141	-	.	ID="GINGER2-N1_AP";Tend="459";Tstart="1";shortTE="F";uid="712ab485-364d-4960-bd9f-42ac0eca8f4d"
VUJU01000227.1	RepeatMasker	DNA/Kolobok-E	135720	135902	447	-	.	ID="KOLOBOKE-2_AP";Tend="1334";Tstart="1133";shortTE="F";uid="17111eb7-5f5b-4be0-b4a9-4efcaddf5b69"
VUJU01000227.1	RepeatMasker	DNA	2945	3056	787	-	.	ID="TTAA2_AP";Tend="427";Tstart="316";shortTE="F";uid="54f96fd3-7160-46d8-8ff4-c100432ee8af"
VUJU01000227.1	RepeatMasker	Unknown	12563	12853	1614	-	.	ID="RND-6_FAMILY-1708";Tend="1306";Tstart="1016";shortTE="F";uid="2e87113b-b862-4b28-a815-f1233236a096"
VUJU01000227.1	RepeatMasker	DNA/hAT-Charlie	101259	101382	665	-	.	ID="RND-6_FAMILY-3521";Tend="1186";Tstart="1062";shortTE="F";uid="f946d590-3186-48ef-b772-f31d3e145e73"
VUJU01000227.1	RepeatMasker	Retroposon?	116636	117414	1164	-	.	ID="SINE2-1_AP";Tend="1212";Tstart="460";shortTE="F";uid="aa1f4e5c-0f7e-480f-89fe-2d06583a6e6e"
VUJU01002270.1	RepeatMasker	Retroposon?	30009	30171	503	+	.	ID="SINE2-2_AP";Tend="181";Tstart="1";shortTE="F";uid="a50e739e-731c-421e-bbbf-66f33c5a75ba"
VUJU01002270.1	RepeatMasker	DNA/Ginger	11964	12964	5524	+	.	ID="RND-5_FAMILY-5384";Tend="2054";Tstart="1000";shortTE="F";uid="5bf2eb29-d9b5-403a-9f5d-528fe5313ce6"
VUJU01002270.1	RepeatMasker	DNA	35276	35706	2677	+	.	ID="TTAA7_AP";Tend="434";Tstart="1";shortTE="F";uid="770dc48e-d19d-4a91-aad9-fda61dc337ee"
VUJU01002270.1	RepeatMasker	DNA	10599	10863	1231	+	.	ID="TTAA5_AP";Tend="440";Tstart="148";shortTE="F";uid="03cb9748-931f-4b04-bb9b-f23a06b26b25"
VUJU01002270.1	RepeatMasker	DNA/hAT	1090	1924	5207	+	.	ID="RND-6_FAMILY-364";Tend="1471";Tstart="646";shortTE="F";uid="f3af7b18-3ab2-4d59-9f88-b956fca1fd9f"
VUJU01002270.1	RepeatMasker	Unknown	37399	37613	1139	+	.	ID="RND-6_FAMILY-1490";Tend="1064";Tstart="865";shortTE="F";uid="4bf49873-0819-41d4-bfa5-ee07b141933f"
VUJU01002270.1	RepeatMasker	DNA/Kolobok-E	3	872	1328	+	.	ID="RND-1_FAMILY-2";TEgroup="ctg_2270%7CRND-1_FAMILY-2%7C1";Tend="1889";Tstart="1018";shortTE="F";uid="dd8818bd-82f1-4257-b1c7-150bd6e49585"
VUJU01002270.1	RepeatMasker	DNA/hAT	25752	26399	2427	+	.	ID="RND-1_FAMILY-7";Tend="1608";Tstart="927";shortTE="F";uid="39063e8e-9be4-414d-9bfb-d5039ad011a1"
VUJU01002270.1	RepeatMasker	DNA/MULE-NOF	24861	25288	2172	-	.	ID="RND-6_FAMILY-678";Tend="1631";Tstart="1250";shortTE="F";uid="8ff09b79-f714-4156-a370-f6e25deb39bd"
VUJU01002270.1	RepeatMasker	DNA/Kolobok-E	37710	38776	1590	-	.	ID="RND-6_FAMILY-563";TEgroup="ctg_2270%7CRND-6_FAMILY-563%7C1";Tend="2260";Tstart="782";shortTE="F";uid="e02b9a44-3618-4bf7-86b9-b12c3cf90258"
VUJU01002270.1	RepeatMasker	Unknown	35010	35275	2000	-	.	ID="RND-4_FAMILY-406";Tend="1264";Tstart="977";shortTE="F";uid="fa09eacb-e838-4da6-9cba-5f082f2cea5b"
VUJU01002270.1	RepeatMasker	DNA/hAT-Tip100	30494	30650	1207	-	.	ID="RND-1_FAMILY-34";Tend="1030";Tstart="877";shortTE="F";uid="d0ed51ce-c1a8-4628-b293-7f2f825bca4a"
VUJU01002270.1	RepeatMasker	DNA	4225	4565	1856	-	.	ID="TTAA3_AP";Tend="428";Tstart="73";shortTE="F";uid="f9312c25-a510-4312-ae5d-d0c82cbeca8c"
VUJU01002270.1	RepeatMasker	DNA/MULE-NOF	30799	31129	1730	-	.	ID="RND-6_FAMILY-678";Tend="1541";Tstart="1238";shortTE="F";uid="4dbed9b7-75ca-4627-99a5-93334b09f8d8"
VUJU01002270.1	RepeatMasker	DNA/Ginger-1	873	1143	2154	-	.	ID="rnd-6_family-2273";Tend="995";Tstart="231";shortTE="F";uid="a4843980-cb0e-4ad7-8092-875b00343f29"
VUJU01002270.1	RepeatMasker	Unknown	35707	35960	1919	-	.	ID="RND-4_FAMILY-406";Tend="980";Tstart="727";shortTE="F";uid="23214f66-82e9-4aad-a261-f1286d783d32"
VUJU01002270.1	RepeatMasker	DNA/TcMar?	31798	32608	3401	-	.	ID="RND-6_FAMILY-168";Tend="1601";Tstart="798";shortTE="F";uid="4c54cdb1-b2c9-424a-a7b9-09b779a18902"
VUJU01002270.1	RepeatMasker	DNA/hAT-Charlie	33592	33924	1693	-	.	ID="RND-1_FAMILY-162";Tend="1318";Tstart="998";shortTE="F";uid="088bd08b-1da6-4bf9-b330-9281062c8830"
VUJU01002270.1	RepeatMasker	DNA/hAT-Charlie	31218	31403	1000	-	.	ID="RND-4_FAMILY-1159";Tend="1112";Tstart="943";shortTE="F";uid="9238be7d-59bb-4237-9ab1-9d529ab628af"
VUJU01002271.1	RepeatMasker	DNA/Ginger	28714	29411	1408	+	.	ID="rnd-5_family-5384";Tend="1636";Tstart="1003";shortTE="F";uid="2095ac7b-ebab-4e05-a554-f26870d5b2d7"
VUJU01002271.1	RepeatMasker	LINE/L2	32669	33749	4570	+	.	ID="RND-6_FAMILY-3352";Tend="1441";Tstart="262";shortTE="F";uid="37615c3c-dc87-42dc-a477-716202d86b64"
VUJU01002271.1	RepeatMasker	DNA	13892	14334	815	+	.	ID="DNA4-3_AP";Tend="580";Tstart="127";shortTE="F";uid="8a1cb340-be10-43e5-b3e6-325d0cfa3aa8"
VUJU01002271.1	RepeatMasker	LINE/L2	30891	32571	7891	+	.	ID="RND-6_FAMILY-12708";Tend="1677";Tstart="69";shortTE="F";uid="d61f0d43-f5f5-40b6-885f-2ade0d2cf7c4"
VUJU01002271.1	RepeatMasker	DNA/hAT-Tip100	29409	30477	2036	+	.	ID="RND-6_FAMILY-1910";TEgroup="ctg_2271%7CRND-6_FAMILY-1910%7C1";Tend="2098";Tstart="532";shortTE="F";uid="bcf7e9e5-c104-4520-a383-dc5b72b61b01"
VUJU01002271.1	RepeatMasker	DNA	27597	27854	427	+	.	ID="DNA-TTAA-1_AP";Tend="265";Tstart="23";shortTE="F";uid="e5eb47e7-b26d-4503-a100-c74f1f5ee5b9"
VUJU01002271.1	RepeatMasker	LINE/L2	32491	33363	4313	-	.	ID="RND-6_FAMILY-1871";Tend="2146";Tstart="1339";shortTE="F";uid="0bee8ec6-20a2-4768-ade6-b198c87ab248"
VUJU01002271.1	RepeatMasker	DNA/hAT-Charlie	20918	21110	1353	-	.	ID="RND-5_FAMILY-1035";Tend="1099";Tstart="900";shortTE="F";uid="79f9d567-4244-4bf1-a9e1-ee785e0958e9"
VUJU01002271.1	RepeatMasker	DNA/Ginger-1	28712	29292	995	-	.	ID="GINGER1-1_AP";Tend="4132";Tstart="3504";shortTE="F";uid="ea5f35f4-3325-452a-91a5-6e3b9fcffdf8"
VUJU01002271.1	RepeatMasker	DNA	6148	6631	957	-	.	ID="DNA4-2_AP";Tend="769";Tstart="283";shortTE="F";uid="cc6e6501-81e8-4861-8ca1-287f0c1b2a2f"
VUJU01002272.1	RepeatMasker	DNA/MULE-NOF	38481	39586	732	+	.	ID="rnd-6_family-3401";TEgroup="ctg_2272%7Crnd-6_family-3401%7C1";Tend="411";Tstart="1";shortTE="F";uid="551857d9-b923-4b78-aaf3-65be757a0533"
VUJU01002272.1	RepeatMasker	DNA/TcMar?	7531	8055	2895	+	.	ID="rnd-6_family-168";Tend="1622";Tstart="1148";shortTE="F";uid="0ff0988f-0d01-41e6-afb3-06e81cca67d4"
VUJU01002272.1	RepeatMasker	DNA/Maverick	11879	12572	1038	+	.	ID="RND-6_FAMILY-982";Tend="677";Tstart="16";shortTE="F";uid="97265bcc-f043-40b2-bcfa-d847ad9d6d62"
VUJU01002272.1	RepeatMasker	DNA/hAT-hAT19	11565	11686	493	+	.	ID="HAT-N2_AP";Tend="132";Tstart="1";shortTE="F";uid="c8b4ef03-dedd-4aca-b404-6f9e3e07444e"
VUJU01002272.1	RepeatMasker	DNA/Ginger	23415	23961	467	+	.	ID="RND-1_FAMILY-156";Tend="1386";Tstart="773";shortTE="F";uid="510b760c-ac2a-4e1d-b89a-e2b6b40fa279"
VUJU01002272.1	RepeatMasker	DNA/Kolobok-E	17361	18693	8580	+	.	ID="RND-6_FAMILY-563";Tend="2106";Tstart="773";shortTE="F";uid="0a2fa105-e2d4-44a6-9b50-6347a1904f40"
VUJU01002272.1	RepeatMasker	DNA/Maverick	9434	9756	945	+	.	ID="RND-5_FAMILY-2286";Tend="1005";Tstart="671";shortTE="F";uid="223b28b6-6af7-49d9-a9b0-4fcc84a6cfe0"
VUJU01002272.1	RepeatMasker	DNA	5929	6598	979	+	.	ID="DNA4-2_AP";Tend="739";Tstart="40";shortTE="F";uid="047422d8-2d58-4a80-83b3-7df95fcb3599"
VUJU01002272.1	RepeatMasker	Unknown	1	105	870	-	.	ID="RND-5_FAMILY-6329";Tend="769";Tstart="666";shortTE="F";uid="8b9f2dc3-e955-40b1-9d14-729831c00cb7"
VUJU01002272.1	RepeatMasker	DNA/TcMar?	8808	9163	2156	-	.	ID="RND-6_FAMILY-168";Tend="1161";Tstart="796";shortTE="F";uid="8b8aed18-e92e-418f-947d-970bdae25e71"
VUJU01002272.1	RepeatMasker	Unknown	11152	11557	1434	-	.	ID="RND-4_FAMILY-70";Tend="2387";Tstart="1989";shortTE="F";uid="9a435520-c626-46c8-9389-36fad2e39675"
VUJU01002272.1	RepeatMasker	Unknown	9736	10953	5355	-	.	ID="RND-5_FAMILY-4669";Tend="1796";Tstart="561";shortTE="F";uid="1a3e4f3b-e31e-4e0e-b3d6-c791d740a579"
VUJU01002272.1	RepeatMasker	DNA/MULE-NOF	37388	38480	6986	-	.	ID="RND-6_FAMILY-3401";Tend="1408";Tstart="335";shortTE="F";uid="98eefa47-2df2-4a80-aa05-d5781ea1612f"
VUJU01002272.1	RepeatMasker	DNA	5786	5928	677	-	.	ID="TTAA3C_AP";Tend="139";Tstart="2";shortTE="F";uid="4b5e5ba0-8e70-4844-a49c-42f1d045537c"
VUJU01002272.1	RepeatMasker	DNA	5591	5774	709	-	.	ID="ttaa3c_ap";Tend="405";Tstart="225";shortTE="F";uid="41595ef3-d378-4864-8c8e-dd44de25681e"
VUJU01002273.1	RepeatMasker	LINE/I-Jockey	36412	36561	424	+	.	ID="JOCKEY-3_DGRI";Tend="3383";Tstart="3228";shortTE="F";uid="0b595355-8af5-4bb1-b591-1b1aca9f4aaf"
VUJU01002274.1	RepeatMasker	DNA	38769	38983	921	+	.	ID="dna4-2_ap";Tend="213";Tstart="1";shortTE="F";uid="7461c889-b720-44fb-ba06-cd360aec6a8d"
VUJU01002274.1	RepeatMasker	DNA	12216	12377	545	+	.	ID="dna4-2b_ap";Tend="773";Tstart="616";shortTE="F";uid="f0bfe565-3e47-43cf-b4ff-445f8372531d"
VUJU01002274.1	RepeatMasker	DNA	33918	34318	515	-	.	ID="dna4-2_ap";TEgroup="ctg_2274%7Cdna4-2_ap%7C1";Tend="769";Tstart="3";shortTE="F";uid="0aa716fc-c16f-486f-b75a-dcd955d60580"
VUJU01002274.1	RepeatMasker	DNA	38770	39014	522	-	.	ID="dna4-2b_ap";Tend="773";Tstart="544";shortTE="F";uid="7b16bc5f-323c-4fe7-9594-2104379e3e2a"
VUJU01002275.1	RepeatMasker	DNA/hAT-Tip100	32948	33610	1254	+	.	ID="RND-5_FAMILY-1062";TEgroup="ctg_2275%7CRND-5_FAMILY-1062%7C1";Tend="1999";Tstart="685";shortTE="F";uid="0b3aa52c-c5c8-4393-98be-989c448aa171"
VUJU01002275.1	RepeatMasker	DNA	4400	4701	492	+	.	ID="DNA-TTAA-1_AP";Tend="404";Tstart="92";shortTE="F";uid="a1cf7b16-1682-4463-83a7-295573ef77db"
VUJU01002275.1	RepeatMasker	DNA/Ginger	34569	36081	10584	+	.	ID="RND-5_FAMILY-5384";Tend="2032";Tstart="541";shortTE="F";uid="59a81b38-c080-4056-886b-f2e066be34b8"
VUJU01002275.1	RepeatMasker	Unknown	34325	34577	594	-	.	ID="RND-6_FAMILY-3436";Tend="836";Tstart="572";shortTE="F";uid="4f92f3ae-6168-4ce0-84ff-3a58fa88e8e1"
VUJU01002276.1	RepeatMasker	DNA/Kolobok-E	5464	6754	7264	+	.	ID="RND-1_FAMILY-2";Tend="2137";Tstart="781";shortTE="F";uid="24b07f18-f60a-4652-a264-f109ea7ef734"
VUJU01002276.1	RepeatMasker	DNA/hAT-Charlie	12373	12574	731	+	.	ID="RND-1_FAMILY-55";Tend="1162";Tstart="978";shortTE="F";uid="401baadd-74b5-4bf7-b345-a89ac0780490"
VUJU01002276.1	RepeatMasker	DNA/hAT-Charlie	38924	39051	580	+	.	ID="DNA8-72_AP";Tend="127";Tstart="1";shortTE="F";uid="2a37e2b3-42a9-48e5-bca0-7dc537452b65"
VUJU01002276.1	RepeatMasker	DNA/Kolobok-E	9487	10052	3935	+	.	ID="RND-6_FAMILY-563";Tend="2111";Tstart="1525";shortTE="F";uid="2b7a0f3d-c4a7-4d70-ac5f-7c7114fa686e"
VUJU01002276.1	RepeatMasker	DNA/Ginger	6764	7363	1788	+	.	ID="RND-5_FAMILY-5384";Tend="1431";Tstart="721";shortTE="F";uid="98083efb-0591-435d-893b-704505eeba22"
VUJU01002276.1	RepeatMasker	Unknown	11834	12340	1780	+	.	ID="RND-6_FAMILY-5127";Tend="1457";Tstart="932";shortTE="F";uid="6b271c6f-84e5-471b-9e8d-d9c64a9e42ef"
VUJU01002276.1	RepeatMasker	DNA/Ginger	10104	11016	7219	+	.	ID="RND-1_FAMILY-156";Tend="1730";Tstart="827";shortTE="F";uid="29b3969f-ccfa-4820-9e82-060e039e588e"
VUJU01002276.1	RepeatMasker	DNA/Ginger	12956	13153	634	-	.	ID="RND-5_FAMILY-5384";Tend="845";Tstart="633";shortTE="F";uid="2500f1b6-ad8c-426f-a576-c84c0e2e0bdb"
VUJU01002276.1	RepeatMasker	DNA/Ginger-1	8937	9493	3423	-	.	ID="RND-6_FAMILY-2273";Tend="1937";Tstart="1410";shortTE="F";uid="4323e495-e573-4a72-b913-9fe03c54d8ab"
VUJU01002277.1	RepeatMasker	DNA	17049	17352	1320	+	.	ID="ttaa3b_ap";TEgroup="ctg_2277%7Cttaa3b_ap%7C1";Tend="211";Tstart="1";shortTE="F";uid="bd791611-c466-4dff-878e-656bf7a97083"
VUJU01002277.1	RepeatMasker	Unknown	643	778	922	+	.	ID="RND-6_FAMILY-2811";Tend="1499";Tstart="1364";shortTE="F";uid="c340e4d0-7cd6-4fe7-bc9b-e8041f0af832"
VUJU01002277.1	RepeatMasker	DNA/Ginger-1	18912	19164	1765	+	.	ID="GINGER1-1_AP";Tend="4143";Tstart="3508";shortTE="F";uid="1a9f77f1-de80-42aa-80ac-948558898d07"
VUJU01002277.1	RepeatMasker	Unknown	1521	1777	1114	+	.	ID="RND-6_FAMILY-8112";Tend="1235";Tstart="986";shortTE="F";uid="e1d97ef1-1034-4c2c-bdb6-4cd2c8e8ee85"
VUJU01002277.1	RepeatMasker	DNA/Ginger	32212	32488	599	+	.	ID="RND-5_FAMILY-5384";Tend="815";Tstart="535";shortTE="F";uid="64f35644-f3f1-4d9c-8a97-a3ed63143aa1"
VUJU01002277.1	RepeatMasker	Unknown	2731	2959	442	+	.	ID="RND-6_FAMILY-6627";Tend="1335";Tstart="1116";shortTE="F";uid="08922f3c-353c-47d7-a084-e3cbb845f4a9"
VUJU01002277.1	RepeatMasker	LINE/RTE-BovB	11859	12260	460	+	.	ID="HALYOMORPHA_HALYS-4_FAMILY-557";Tend="706";Tstart="102";shortTE="F";uid="33419e96-7b65-4e04-a4ec-8749f6d16155"
VUJU01002277.1	RepeatMasker	DNA/Ginger	29018	29229	516	-	.	ID="rnd-1_family-156";Tend="2239";Tstart="1573";shortTE="F";uid="20a24532-ca55-40f5-9316-0f5d17a5064b"
VUJU01002277.1	RepeatMasker	DNA/hAT-Tip100	18776	18921	594	-	.	ID="RND-5_FAMILY-841";Tend="1758";Tstart="1587";shortTE="F";uid="8907cbb4-dcf7-42a4-9028-11335c2396eb"
VUJU01002277.1	RepeatMasker	LINE/CR1	5777	6332	505	-	.	ID="CR1-5_DK";Tend="2270";Tstart="1729";shortTE="F";uid="6ef4148e-42bf-4048-882e-c321decc75ee"
VUJU01002277.1	RepeatMasker	DNA/hAT-Charlie	8992	9337	1223	-	.	ID="RND-6_FAMILY-4809";Tend="1129";Tstart="768";shortTE="F";uid="d810b58d-56b2-4bde-9c99-1122934df66c"
VUJU01002277.1	RepeatMasker	DNA/Kolobok-E	29230	29385	466	-	.	ID="RND-1_FAMILY-2";Tend="2288";Tstart="2126";shortTE="F";uid="a99dd338-8143-43b3-9aa1-c4652dfa1850"
VUJU01002277.1	RepeatMasker	DNA/Kolobok-E	19165	19565	2617	-	.	ID="RND-6_FAMILY-563";Tend="1415";Tstart="1011";shortTE="F";uid="78e82ff1-5af4-4977-9ae2-0c0374580e75"
VUJU01002277.1	RepeatMasker	DNA/Kolobok-E	18856	19137	422	-	.	ID="KOLOBOKE-4_AP";Tend="4350";Tstart="4072";shortTE="F";uid="154158ce-13ec-4545-94c2-24a9deaa5471"
VUJU01002277.1	RepeatMasker	DNA/MULE-MuDR	15084	15613	646	-	.	ID="RND-6_FAMILY-249";Tend="1123";Tstart="611";shortTE="F";uid="9ef6dade-6976-4c78-9a0d-1541946c5496"
VUJU01002277.1	RepeatMasker	DNA/MULE-MuDR	12942	13111	869	-	.	ID="RND-6_FAMILY-249";Tend="1187";Tstart="1035";shortTE="F";uid="3c975933-b05f-4a8d-b63e-81db21d2d798"
VUJU01002277.1	RepeatMasker	LINE/L2	33722	34427	5136	-	.	ID="RND-6_FAMILY-3352";Tend="1490";Tstart="783";shortTE="F";uid="8c5782c4-2afd-41c1-b128-9304f0ab1157"
VUJU01002278.1	RepeatMasker	RC/Helitron	27847	28260	1947	+	.	ID="RND-1_FAMILY-8";Tend="1486";Tstart="1047";shortTE="F";uid="32d70f8d-3121-47b5-a62c-cae0d3c30e25"
VUJU01002278.1	RepeatMasker	RC/Helitron	35985	36128	628	+	.	ID="RND-5_FAMILY-1231";Tend="1304";Tstart="1161";shortTE="F";uid="30365c9e-a918-45cb-95e4-b883fd222a3d"
VUJU01002278.1	RepeatMasker	Unknown	32740	32910	1007	+	.	ID="RND-1_FAMILY-139";Tend="1137";Tstart="971";shortTE="F";uid="8b28ccdb-8534-4ae8-95ba-068e599d3f86"
VUJU01002278.1	RepeatMasker	RC/Helitron	27560	27731	403	+	.	ID="RND-6_FAMILY-3150";Tend="1102";Tstart="932";shortTE="F";uid="30278efc-4778-4202-9315-64b64e807d3c"
VUJU01002278.1	RepeatMasker	DNA	27636	27760	624	+	.	ID="RND-6_FAMILY-284";Tend="864";Tstart="733";shortTE="F";uid="235bcb19-f637-42a2-8b55-90cc63192527"
VUJU01002278.1	RepeatMasker	RC/Helitron	35854	35976	652	+	.	ID="RND-6_FAMILY-3150";Tend="1102";Tstart="970";shortTE="F";uid="c5683cde-83f1-4979-832a-0e373dbe02ac"
VUJU01002278.1	RepeatMasker	DNA/TcMar-m44	39024	39147	543	-	.	ID="DNAX-7B_AP";Tend="143";Tstart="1";shortTE="F";uid="472f2e1b-a0c5-4cfa-8460-87fb2606196a"
VUJU01002278.1	RepeatMasker	DNA/hAT-Tip100	39153	39487	2907	-	.	ID="RND-6_FAMILY-6399";Tend="354";Tstart="20";shortTE="F";uid="26b2c66e-281f-417b-9ac2-f4d37802562c"
VUJU01002278.1	RepeatMasker	Unknown	10219	10544	2019	-	.	ID="RND-6_FAMILY-1490";Tend="1210";Tstart="870";shortTE="F";uid="67b6743b-5026-4513-af43-5aeb11d2f2cd"
VUJU01002278.1	RepeatMasker	LINE/I-Jockey	34157	34308	608	-	.	ID="RND-6_FAMILY-11225";Tend="1795";Tstart="1631";shortTE="F";uid="8fa082d1-93a8-4af7-8ea6-ef4b14992c6a"
VUJU01002278.1	RepeatMasker	DNA/Ginger	877	1369	2462	-	.	ID="RND-5_FAMILY-5384";Tend="1902";Tstart="1403";shortTE="F";uid="b4e657c5-7843-41a0-a515-e410634abdc0"
VUJU01002278.1	RepeatMasker	LINE/I-Jockey	6734	7857	2825	-	.	ID="RND-6_FAMILY-11225";Tend="1593";Tstart="466";shortTE="F";uid="005abc0b-7075-4356-bee6-cd35884fdc7c"
VUJU01002278.1	RepeatMasker	Retroposon?	24002	24121	463	-	.	ID="SINE2-1_AP";Tend="973";Tstart="855";shortTE="F";uid="4f6c2d8f-b085-491f-a046-e886b78a6d2c"
VUJU01002278.1	RepeatMasker	DNA/MULE-MuDR	13427	13763	532	-	.	ID="mudr4x_ap";Tend="618";Tstart="241";shortTE="F";uid="4b92baf5-cfdf-42c2-95e4-f7a1e152fb2b"
VUJU01002278.1	RepeatMasker	Unknown	1538	1885	1930	-	.	ID="RND-5_FAMILY-298";Tend="1636";Tstart="1268";shortTE="F";uid="1a16c9c0-381d-42e5-a9cc-3a23d675f07d"
VUJU01002278.1	RepeatMasker	Retroposon?	19278	19430	530	-	.	ID="SINE2-1_AP";Tend="1770";Tstart="1628";shortTE="F";uid="05a709f5-bce2-4988-b11f-d939c338cbdc"
VUJU01002278.1	RepeatMasker	DNA/Ginger	19848	20316	664	-	.	ID="RND-1_FAMILY-156";Tend="1275";Tstart="782";shortTE="F";uid="84db03d2-5ace-4137-a8b3-ba2d5bddf913"
VUJU01002279.1	RepeatMasker	Unknown	30110	30276	673	+	.	ID="RND-1_FAMILY-13";Tend="1230";Tstart="1069";shortTE="F";uid="e1e775e6-9bcb-4cd9-9c3e-14a562b4802c"
VUJU01002279.1	RepeatMasker	DNA/Ginger	30314	30654	2563	+	.	ID="RND-5_FAMILY-5384";Tend="1928";Tstart="1593";shortTE="F";uid="95d8710f-2e89-4c4b-b223-bcfaa04097e1"
VUJU01002279.1	RepeatMasker	DNA/Ginger	29554	30012	542	+	.	ID="RND-5_FAMILY-5384";Tend="1120";Tstart="684";shortTE="F";uid="2b05aac5-ff9f-4845-9d78-1a71aa109c24"
VUJU01002279.1	RepeatMasker	DNA	1916	2039	512	-	.	ID="TTAA2D_AP";Tend="414";Tstart="291";shortTE="F";uid="3178dacd-7bd5-43e6-a6cc-2113c84b1cb2"
VUJU01002279.1	RepeatMasker	Unknown	30453	30687	521	-	.	ID="RND-6_FAMILY-20226";Tend="1281";Tstart="1033";shortTE="F";uid="583051d1-2fb6-4222-ba4a-e818c1af0906"
VUJU01002279.1	RepeatMasker	DNA	36118	36417	408	-	.	ID="DNA4-3_AP";Tend="584";Tstart="288";shortTE="F";uid="540f4caf-703a-43b8-9f1a-5a4b2c5dbf6b"
VUJU01002279.1	RepeatMasker	DNA/Kolobok-E	17331	17529	496	-	.	ID="KOLOBOKE-2_AP";Tend="397";Tstart="181";shortTE="F";uid="42ee6241-9a0f-4348-8764-27e68cc4a96d"
VUJU01002279.1	RepeatMasker	DNA/hAT-Tip100	23025	23344	2506	-	.	ID="RND-6_FAMILY-1330";Tend="1229";Tstart="905";shortTE="F";uid="f4df035e-195d-4fb5-99eb-1837ec11be83"
VUJU01002279.1	RepeatMasker	DNA	24456	24909	3304	-	.	ID="RND-1_FAMILY-72";Tend="1387";Tstart="934";shortTE="F";uid="6032a904-2163-486d-96e1-da2f6a27e98b"
VUJU01002279.1	RepeatMasker	DNA/Kolobok-E	30297	30449	429	-	.	ID="KOLOBOKE-2_AP";Tend="1669";Tstart="1520";shortTE="F";uid="89cfa370-1b66-45fb-a40d-2e1f43537e92"
VUJU01000228.1	RepeatMasker	DNA/Kolobok-E	27795	29304	10311	+	.	ID="RND-6_FAMILY-563";Tend="2296";Tstart="796";shortTE="F";uid="7c5b939d-7625-4089-8c92-7af18759a14a"
VUJU01000228.1	RepeatMasker	DNA/hAT-Charlie	136222	136541	1840	+	.	ID="RND-6_FAMILY-4809";Tend="1134";Tstart="767";shortTE="F";uid="875c97de-0887-4b36-97ac-904f05cab515"
VUJU01000228.1	RepeatMasker	LINE/CR1	49658	50171	538	+	.	ID="RND-5_FAMILY-4975";Tend="1608";Tstart="1113";shortTE="F";uid="7950da37-65c5-4fa8-bbc7-f036154a9275"
VUJU01000228.1	RepeatMasker	DNA/Ginger-1	1	214	1581	+	.	ID="RND-6_FAMILY-2273";Tend="1935";Tstart="1734";shortTE="F";uid="21b6e8a7-9fa8-43a4-b649-7f8f5fd903f6"
VUJU01000228.1	RepeatMasker	DNA/Kolobok-E	132089	132329	1875	+	.	ID="RND-6_FAMILY-563";Tend="2270";Tstart="2030";shortTE="F";uid="a56901ab-8d13-489e-9d76-1b411418b788"
VUJU01000228.1	RepeatMasker	DNA	115271	115712	507	+	.	ID="TTAA2D_AP";Tend="431";Tstart="2";shortTE="F";uid="aae2af01-b299-4f04-b12c-98997f143cda"
VUJU01000228.1	RepeatMasker	DNA/Ginger	131093	132125	5848	+	.	ID="RND-5_FAMILY-5384";Tend="1604";Tstart="546";shortTE="F";uid="18ba397e-3b80-4b46-8e60-9aeb2b8974fc"
VUJU01000228.1	RepeatMasker	DNA/Kolobok-E	129790	129996	907	+	.	ID="RND-6_FAMILY-563";Tend="2297";Tstart="2080";shortTE="F";uid="3841497e-a86b-4e5e-8582-a5c511e89037"
VUJU01000228.1	RepeatMasker	DNA/Kolobok-E	58266	58986	4705	+	.	ID="RND-1_FAMILY-2";Tend="2298";Tstart="1540";shortTE="F";uid="de930a2a-c42d-4501-8999-829a3bd98c74"
VUJU01000228.1	RepeatMasker	DNA/Kolobok-E	57677	58254	3792	+	.	ID="RND-6_FAMILY-563";Tend="1370";Tstart="787";shortTE="F";uid="e577fe30-9fcf-4443-98fc-a08d1d16e091"
VUJU01000228.1	RepeatMasker	DNA/Ginger	91562	91895	536	-	.	ID="RND-5_FAMILY-5384";Tend="881";Tstart="545";shortTE="F";uid="47d64ce9-d55f-4caa-92e7-839b097a45e1"
VUJU01000228.1	RepeatMasker	DNA/Ginger	65998	66290	493	-	.	ID="RND-5_FAMILY-5384";Tend="1679";Tstart="1381";shortTE="F";uid="360d3464-9016-4ea6-871a-45a4e8327a29"
VUJU01000228.1	RepeatMasker	Retroposon?	119831	120284	470	-	.	ID="SINE2-2_AP";Tend="500";Tstart="62";shortTE="F";uid="d5bae331-0335-404a-b3c6-5ff15556c4c5"
VUJU01000228.1	RepeatMasker	DNA/Ginger-1	131783	132301	810	-	.	ID="GINGER1-1_AP";Tend="3770";Tstart="3266";shortTE="F";uid="9b19ce00-b9ff-48f1-a85b-1deebda63f99"
VUJU01000228.1	RepeatMasker	DNA	77954	78371	1482	-	.	ID="TTAA4B_AP";Tend="430";Tstart="1";shortTE="F";uid="a6e3eab7-efc3-4444-a7c0-c540c603ecf3"
VUJU01000228.1	RepeatMasker	DNA/Ginger-1	57684	58477	2043	-	.	ID="GINGER1-1_AP";Tend="4357";Tstart="3522";shortTE="F";uid="ddc3b13a-d7d2-488b-9edf-caf6653ad635"
VUJU01000228.1	RepeatMasker	DNA/Ginger-2	30470	30775	680	-	.	ID="RND-6_FAMILY-18762";Tend="1250";Tstart="953";shortTE="F";uid="c470f1a4-2081-4d59-a0e2-6fad4005c2ec"
VUJU01000228.1	RepeatMasker	Unknown	121668	123554	8573	-	.	ID="RND-1_FAMILY-5";Tend="1792";Tstart="37";shortTE="F";uid="8dc3ffad-14d6-43b8-b665-2e1e7d3293fd"
VUJU01000228.1	RepeatMasker	LINE/I	62760	63194	778	-	.	ID="RND-6_FAMILY-5344";Tend="984";Tstart="523";shortTE="F";uid="00120104-e24f-4084-96d4-cd3fb7585c9e"
VUJU01002280.1	RepeatMasker	DNA/Ginger-1	1	182	1331	+	.	ID="RND-6_FAMILY-2273";Tend="1935";Tstart="1766";shortTE="F";uid="588c7aef-437e-4f2d-83d5-e0298779342e"
VUJU01002280.1	RepeatMasker	DNA/Ginger	36846	37095	1666	+	.	ID="RND-5_FAMILY-5384";Tend="2021";Tstart="1789";shortTE="F";uid="c4b671d2-3e76-42e5-a2b6-a63d1fbea80e"
VUJU01002280.1	RepeatMasker	DNA/TcMar-Tc1	32666	32876	754	+	.	ID="RND-5_FAMILY-5129";Tend="975";Tstart="771";shortTE="F";uid="7eea0902-2fd0-4b62-8898-b7d6ebad98c4"
VUJU01002280.1	RepeatMasker	Retroposon?	7144	7245	533	+	.	ID="RND-6_FAMILY-10023";Tend="1363";Tstart="1262";shortTE="F";uid="2326694b-cbce-447e-820d-95e199babd11"
VUJU01002280.1	RepeatMasker	DNA/hAT-hAT19	265	380	555	-	.	ID="HAT-N18_AP";Tend="116";Tstart="1";shortTE="F";uid="48a04c4b-8bb8-4a0d-b8f4-e63c8798dae5"
VUJU01002280.1	RepeatMasker	DNA/Ginger	35772	36562	5198	-	.	ID="RND-5_FAMILY-5384";Tend="2041";Tstart="1222";shortTE="F";uid="5c957422-607d-4388-90ed-71bc2d11f521"
VUJU01002280.1	RepeatMasker	DNA/Kolobok-E	22356	22492	966	-	.	ID="RND-1_FAMILY-2";Tend="1167";Tstart="1032";shortTE="F";uid="f5b79c64-c94b-4080-a0a5-ff5af67cdd4f"
VUJU01002280.1	RepeatMasker	DNA	2170	2363	815	-	.	ID="ttaa3c_ap";Tend="425";Tstart="222";shortTE="F";uid="77e66bef-fc95-4d74-a742-b330ee67720c"
VUJU01002280.1	RepeatMasker	Unknown	36605	36825	1098	-	.	ID="RND-1_FAMILY-13";Tend="1230";Tstart="925";shortTE="F";uid="ba9cf049-1f3b-4051-8129-f509b77b4ebd"
VUJU01002280.1	RepeatMasker	DNA/hAT-Charlie	31553	31801	1368	-	.	ID="RND-4_FAMILY-1159";Tend="1163";Tstart="918";shortTE="F";uid="bf15f45d-96be-4655-8111-0cc455ee1496"
VUJU01002280.1	RepeatMasker	DNA/hAT-Tip100	33198	34513	9926	-	.	ID="RND-5_FAMILY-1062";Tend="2001";Tstart="693";shortTE="F";uid="2dd2c819-9023-4d41-b226-f12bd0e79aa6"
VUJU01002280.1	RepeatMasker	DNA/Ginger	5	218	883	-	.	ID="RND-1_FAMILY-156";Tend="939";Tstart="738";shortTE="F";uid="538dbeac-b026-497d-9f95-67e1424976dd"
VUJU01002281.1	RepeatMasker	DNA/MULE-MuDR	15244	15752	794	+	.	ID="MUDR9X_AP";TEgroup="ctg_2281%7CMUDR9X_AP%7C1";Tend="1855";Tstart="60";shortTE="F";uid="2732e71a-6517-47e7-a124-603231236cc3"
VUJU01002281.1	RepeatMasker	DNA	31037	31425	742	+	.	ID="DNA-TTAA-1_AP";Tend="423";Tstart="2";shortTE="F";uid="a48977b3-a007-40a0-99f9-59c50946dba2"
VUJU01002281.1	RepeatMasker	Retroposon?	38615	39314	607	+	.	ID="SINE2-1_AP";Tend="1404";Tstart="701";shortTE="F";uid="b3af5a2a-af04-4071-8259-723fce0a33ad"
VUJU01002281.1	RepeatMasker	DNA	29045	29253	621	+	.	ID="TTAA4B_AP";Tend="218";Tstart="1";shortTE="F";uid="9b60ede8-0fa5-4301-9809-f5ea6f9a073d"
VUJU01002281.1	RepeatMasker	LINE/I-Jockey	2659	2837	622	+	.	ID="TART_DV";Tend="2891";Tstart="2737";shortTE="F";uid="d1ef07b4-5f5f-468f-8f2e-d1a083516c15"
VUJU01002281.1	RepeatMasker	DNA/hAT	7252	8144	4710	+	.	ID="RND-6_FAMILY-5754";Tend="1596";Tstart="769";shortTE="F";uid="2a03a8b2-e320-409a-af60-5c8c53daf02c"
VUJU01002281.1	RepeatMasker	DNA/hAT	14774	15062	652	+	.	ID="RND-6_FAMILY-1299";Tend="825";Tstart="507";shortTE="F";uid="5aa0efdc-ff22-4f5b-b4e3-660941cc8814"
VUJU01002281.1	RepeatMasker	DNA	30645	31017	1134	+	.	ID="TTAA3_AP";Tend="403";Tstart="2";shortTE="F";uid="db136236-bf88-4b22-ad81-9c8470106f91"
VUJU01002281.1	RepeatMasker	DNA/hAT-Charlie	27123	27334	1485	+	.	ID="RND-1_FAMILY-93";Tend="1170";Tstart="934";shortTE="F";uid="dc262859-dccf-49f5-8509-11822530ea3c"
VUJU01002281.1	RepeatMasker	DNA/Kolobok-E	26966	27133	1237	-	.	ID="RND-6_FAMILY-563";Tend="2304";Tstart="2137";shortTE="F";uid="b7111bbe-80a0-441a-9500-607f5ddf033f"
VUJU01002281.1	RepeatMasker	DNA	22308	22505	430	-	.	ID="ttaac_ap";Tend="299";Tstart="119";shortTE="F";uid="673cc6e8-aa61-4dc1-8b33-07eb7bbb33ca"
VUJU01002281.1	RepeatMasker	DNA/Ginger	10881	11779	5152	-	.	ID="RND-1_FAMILY-156";Tend="1724";Tstart="767";shortTE="F";uid="d84e4a09-7d70-482d-827a-32200f91339a"
VUJU01002281.1	RepeatMasker	DNA	14773	14998	696	-	.	ID="RND-5_FAMILY-7451";Tend="1811";Tstart="1580";shortTE="F";uid="1a9370df-c7b0-487b-b6df-1443ce64716e"
VUJU01002281.1	RepeatMasker	DNA/TcMar-m44	38272	38426	717	-	.	ID="dnax-3b_ap";Tend="137";Tstart="1";shortTE="F";uid="245d3229-6019-4e91-a697-7e0f3e7d33b3"
VUJU01002281.1	RepeatMasker	DNA/hAT-Charlie	18791	19307	2466	-	.	ID="RND-5_FAMILY-2114";Tend="1451";Tstart="936";shortTE="F";uid="7d50839f-b5bc-4ade-9679-852ba0c23898"
VUJU01002281.1	RepeatMasker	DNA/hAT-Tip100	19803	19947	993	-	.	ID="RND-1_FAMILY-34";Tend="1036";Tstart="877";shortTE="F";uid="74ad7681-371c-4178-9aff-aa29c6953094"
VUJU01002281.1	RepeatMasker	DNA/TcMar?	17300	17472	694	-	.	ID="RND-6_FAMILY-725";Tend="1147";Tstart="990";shortTE="F";uid="3fc3364f-418d-48b0-b0d6-f607a40e43b0"
VUJU01002281.1	RepeatMasker	DNA/Kolobok-E	27324	28654	8944	-	.	ID="RND-6_FAMILY-563";Tend="2146";Tstart="800";shortTE="F";uid="4125d388-266b-4898-a4a0-5c6e7beb4665"
VUJU01002281.1	RepeatMasker	DNA/Kolobok-E	15966	16225	830	-	.	ID="RND-1_FAMILY-42";Tend="1235";Tstart="950";shortTE="F";uid="936a4d92-eb8c-47b9-8fa9-4e8637f63f53"
VUJU01002282.1	RepeatMasker	Unknown	31848	32082	595	-	.	ID="RND-5_FAMILY-9";Tend="1258";Tstart="1028";shortTE="F";uid="b9750a77-f5d1-4347-a0a5-a332666e88b3"
VUJU01002283.1	RepeatMasker	DNA	15869	15992	498	+	.	ID="DNA8-71B_AP";Tend="649";Tstart="520";shortTE="F";uid="4dde0680-731e-460a-9337-404064361239"
VUJU01002283.1	RepeatMasker	Unknown	3208	3326	524	+	.	ID="RND-1_FAMILY-40";Tend="1043";Tstart="931";shortTE="F";uid="21004047-316e-4c88-93fb-80113e61ba2b"
VUJU01002283.1	RepeatMasker	DNA/hAT	5500	5984	2108	+	.	ID="DNA8-76_AP";Tend="455";Tstart="1";shortTE="F";uid="4854e999-96c0-45d2-9bbc-409c30e8a36d"
VUJU01002283.1	RepeatMasker	DNA/TcMar?	22908	23082	927	+	.	ID="RND-6_FAMILY-725";Tend="1146";Tstart="962";shortTE="F";uid="8ea4b9a9-00f7-4c19-aa4c-bdb5e6131251"
VUJU01002283.1	RepeatMasker	DNA	571	914	647	+	.	ID="ttaa2c_ap";Tend="406";Tstart="44";shortTE="F";uid="d393e6da-6cc8-40cc-9340-7d57ded5c8c6"
VUJU01002283.1	RepeatMasker	Unknown	38476	38634	524	+	.	ID="RND-6_FAMILY-16000";Tend="699";Tstart="521";shortTE="F";uid="11a3cfc5-7fda-44d1-9a4a-aa13deac3e6c"
VUJU01002283.1	RepeatMasker	Unknown	35478	35946	576	-	.	ID="RND-6_FAMILY-706";TEgroup="ctg_2283%7CRND-6_FAMILY-706%7C1";Tend="1444";Tstart="758";shortTE="F";uid="b173731e-85b1-463e-8c26-5a339b0e3f6a"
VUJU01002283.1	RepeatMasker	DNA/hAT-Blackjack	14651	15725	989	-	.	ID="RND-6_FAMILY-6572";Tend="1839";Tstart="777";shortTE="F";uid="5876af92-171b-4dfd-9898-0470dea478f1"
VUJU01002283.1	RepeatMasker	SINE/tRNA-I	22518	22758	1638	-	.	ID="RND-5_FAMILY-412";Tend="1187";Tstart="951";shortTE="F";uid="bfc966c7-2f8a-4a25-9c9e-c664ae6c5ddd"
VUJU01002284.1	RepeatMasker	Unknown	26917	27746	2011	+	.	ID="RND-4_FAMILY-70";Tend="1494";Tstart="758";shortTE="F";uid="b51fd237-fbcd-4f0d-bc98-7712b3f0f25a"
VUJU01002284.1	RepeatMasker	DNA/MULE-MuDR	33246	33383	540	+	.	ID="RND-6_FAMILY-3754";Tend="884";Tstart="745";shortTE="F";uid="c75d037f-7440-4bd7-8c14-44428ba40cf5"
VUJU01002284.1	RepeatMasker	DNA/Kolobok-E	9474	9744	1662	+	.	ID="KOLOBOKE-4_AP";Tend="310";Tstart="45";shortTE="F";uid="31fa69d6-d65c-4874-8551-c8581272547e"
VUJU01002284.1	RepeatMasker	DNA/Ginger	26151	26382	1423	+	.	ID="RND-5_FAMILY-5384";Tend="1525";Tstart="1289";shortTE="F";uid="a23b9772-ec0f-4b30-8e6a-84c9029a64b7"
VUJU01002284.1	RepeatMasker	LTR/Gypsy	34534	35173	4624	+	.	ID="RND-6_FAMILY-2754";Tend="916";Tstart="274";shortTE="F";uid="06ef9470-6290-44e8-9392-007c521eb2ec"
VUJU01002284.1	RepeatMasker	DNA/hAT-hAT19	33406	33516	435	+	.	ID="DNA8-88_AP";Tend="136";Tstart="1";shortTE="F";uid="99a1a093-8330-46c1-8844-e8910bd08b7a"
VUJU01002284.1	RepeatMasker	LTR/Copia	38185	38357	459	-	.	ID="COPIA-9_LH-I";Tend="679";Tstart="508";shortTE="F";uid="7e91caf0-07d3-42a9-a332-87a045b10cbd"
VUJU01002284.1	RepeatMasker	DNA/hAT-hAT19	17042	17767	4271	-	.	ID="RND-5_FAMILY-1290";Tend="1677";Tstart="964";shortTE="F";uid="6f1b8d15-d88e-49f9-9d50-dfd3c40b8ba8"
VUJU01002284.1	RepeatMasker	Unknown	22897	23470	3239	-	.	ID="RND-1_FAMILY-120";Tend="1531";Tstart="968";shortTE="F";uid="e0ab41af-11d6-4c09-af08-9c402ef79580"
VUJU01002284.1	RepeatMasker	Unknown	33667	33881	980	-	.	ID="RND-6_FAMILY-3721";Tend="1366";Tstart="1172";shortTE="F";uid="16549b5a-2244-490f-b7f6-1c93909048ff"
VUJU01002284.1	RepeatMasker	LINE/I-Jockey	7208	7447	536	-	.	ID="RND-6_FAMILY-11225";Tend="1603";Tstart="1367";shortTE="F";uid="35cf0911-9c96-4215-ae89-1b4acc1cf8a9"
VUJU01002284.1	RepeatMasker	LTR/Copia	36706	37561	930	-	.	ID="COPIA-9_LH-I";Tend="2274";Tstart="1388";shortTE="F";uid="185b86d4-0018-40d3-a9e2-f0761d29ba88"
VUJU01002285.1	RepeatMasker	DNA/hAT-Tip100	10745	11011	1155	+	.	ID="RND-5_FAMILY-841";Tend="1572";Tstart="1323";shortTE="F";uid="59ce481e-4901-47eb-b2a4-edea251c5a1c"
VUJU01002285.1	RepeatMasker	DNA	31001	31244	422	+	.	ID="DNA-TTAA-1_AP";Tend="422";Tstart="183";shortTE="F";uid="bc9ab4dc-0f24-4ca2-adb5-9d33a893fd17"
VUJU01002285.1	RepeatMasker	DNA	5775	5924	831	+	.	ID="TTAA3_AP";Tend="428";Tstart="279";shortTE="F";uid="085ea29b-8ec5-4b10-a3c3-b2b0e704f490"
VUJU01002285.1	RepeatMasker	DNA/hAT-Charlie	36602	36717	709	+	.	ID="HAT-N17_AP";Tend="291";Tstart="177";shortTE="F";uid="0857b69a-6655-433f-ac73-74ededb9da37"
VUJU01002285.1	RepeatMasker	DNA/hAT	10096	10434	1128	+	.	ID="RND-1_FAMILY-7";Tend="1194";Tstart="924";shortTE="F";uid="13ea464b-5d7f-4926-afb4-b0e29ba7d844"
VUJU01002285.1	RepeatMasker	RC/Helitron	14436	14814	2875	+	.	ID="RND-1_FAMILY-76";Tend="1314";Tstart="931";shortTE="F";uid="e36fa01e-d461-4caf-a3fb-0d01eab62402"
VUJU01002285.1	RepeatMasker	DNA/hAT-Charlie	36064	36220	581	+	.	ID="HAT-N17_AP";Tend="181";Tstart="9";shortTE="F";uid="7d324b82-49d3-427c-bf38-369d0359da80"
VUJU01002285.1	RepeatMasker	DNA/MULE-MuDR	36340	36481	845	+	.	ID="RND-5_FAMILY-8236";Tend="1330";Tstart="1204";shortTE="F";uid="544ee749-0bd0-4abd-b6d0-c44f056e6ef7"
VUJU01002285.1	RepeatMasker	Retroposon?	34138	34418	472	-	.	ID="RND-6_FAMILY-10023";Tend="1498";Tstart="1199";shortTE="F";uid="fa45e34c-04c7-45d5-a5e8-4f914e559e79"
VUJU01002285.1	RepeatMasker	DNA	16391	16691	1508	-	.	ID="TTAA2_AP";Tend="427";Tstart="114";shortTE="F";uid="8d1c306d-f308-4d9b-bd65-202b8d12dba4"
VUJU01002285.1	RepeatMasker	LINE/RTE-BovB	33157	33569	599	-	.	ID="RTE-4_LMI";Tend="2253";Tstart="1833";shortTE="F";uid="e8bb65b9-b6b0-4045-ad5e-538eed586d9e"
VUJU01002285.1	RepeatMasker	DNA/Ginger-1	1348	1836	3043	-	.	ID="RND-1_FAMILY-116";Tend="1347";Tstart="857";shortTE="F";uid="15b1f3fd-9f68-4ed1-8d5a-e6e88bd3ee1d"
VUJU01002285.1	RepeatMasker	DNA/Ginger	37691	38209	3171	-	.	ID="RND-5_FAMILY-5384";Tend="1082";Tstart="534";shortTE="F";uid="db02b25a-dd80-4f2e-93ca-2709d3f39a55"
VUJU01002285.1	RepeatMasker	DNA/Kolobok-E	26208	26523	1072	-	.	ID="RND-6_FAMILY-563";Tend="1149";Tstart="813";shortTE="F";uid="d1dcdcd6-428b-4b48-9db8-c9bc0c5bb3f6"
VUJU01002285.1	RepeatMasker	DNA	5159	5430	1249	-	.	ID="TTAA3_AP";Tend="420";Tstart="146";shortTE="F";uid="c53a3b60-79b4-47b1-b0e0-b6de873379c9"
VUJU01002286.1	RepeatMasker	DNA/hAT-Tip100	1058	1201	768	+	.	ID="DNA8-113_AP";Tend="176";Tstart="39";shortTE="F";uid="ed82ec45-ae28-4588-a018-23c341f0e3d4"
VUJU01002286.1	RepeatMasker	DNA/hAT-Tip100	24274	24383	557	+	.	ID="RND-6_FAMILY-1910";Tend="2451";Tstart="2345";shortTE="F";uid="6e8e9b32-e75f-4f28-b89f-b975e0f69567"
VUJU01002286.1	RepeatMasker	DNA/Kolobok-E	1	927	6874	+	.	ID="RND-1_FAMILY-2";Tend="2006";Tstart="1081";shortTE="F";uid="fdf65fd1-3c2e-4efa-aa35-490b17fa954c"
VUJU01002286.1	RepeatMasker	Unknown	25512	26354	5297	+	.	ID="RND-5_FAMILY-1958";Tend="1840";Tstart="1007";shortTE="F";uid="32fdd868-6192-4f41-ac8e-3a424b13714c"
VUJU01002286.1	RepeatMasker	DNA/Kolobok-E	24799	25268	1409	+	.	ID="RND-6_FAMILY-563";Tend="1312";Tstart="750";shortTE="F";uid="eb1572f6-ecd1-4adb-9a4c-13e8dfdaa0ad"
VUJU01002286.1	RepeatMasker	DNA/Ginger	30031	31463	1020	+	.	ID="RND-5_FAMILY-5384";TEgroup="ctg_2286%7CRND-5_FAMILY-5384%7C1";Tend="2025";Tstart="807";shortTE="F";uid="74e2bae1-35d0-4583-a99a-e2fef637e4a7"
VUJU01002286.1	RepeatMasker	DNA/hAT-Tip100	26470	26849	1269	+	.	ID="RND-6_FAMILY-1910";Tend="2498";Tstart="2150";shortTE="F";uid="65a24b13-6347-4b63-b2c1-6dc8ccc4176d"
VUJU01002286.1	RepeatMasker	DNA/Kolobok-E	29206	30391	6458	-	.	ID="RND-1_FAMILY-2";Tend="2277";Tstart="1146";shortTE="F";uid="225b389d-cce1-4582-970b-91c4c079b73c"
VUJU01002286.1	RepeatMasker	DNA/Ginger	38748	39417	4226	-	.	ID="RND-5_FAMILY-5384";Tend="2019";Tstart="1278";shortTE="F";uid="d3d890ad-726c-4676-b2f6-6737a9a4c6e4"
VUJU01002286.1	RepeatMasker	Unknown	23401	23572	621	-	.	ID="RND-5_FAMILY-7522";Tend="1301";Tstart="1127";shortTE="F";uid="4548cea3-75d4-4cf4-884a-c3f2f783728f"
VUJU01002286.1	RepeatMasker	DNA/hAT-hAT19	20769	21366	815	-	.	ID="DNA8-95_AP";TEgroup="ctg_2286%7CDNA8-95_AP%7C1";Tend="968";Tstart="2";shortTE="F";uid="dc70e240-dfc6-47d2-aed9-7c4e97747751"
VUJU01002286.1	RepeatMasker	Unknown	35123	35322	1335	-	.	ID="RND-1_FAMILY-40";Tend="1093";Tstart="889";shortTE="F";uid="c513c24d-52c7-40fc-b810-00c12baa4f23"
VUJU01002288.1	RepeatMasker	Retroposon?	11634	11846	629	+	.	ID="SINE2-2_AP";Tend="196";Tstart="1";shortTE="F";uid="008128d7-21a4-408f-9f3e-4a2c3a92462d"
VUJU01002288.1	RepeatMasker	DNA/Ginger-1	11907	12037	435	+	.	ID="GINGER1-1_AP";Tend="3394";Tstart="3251";shortTE="F";uid="e89d2d58-1358-43ee-976f-980dcb186fe6"
VUJU01002288.1	RepeatMasker	Retroposon?	18694	19142	601	-	.	ID="SINE2-1_AP";Tend="1307";Tstart="846";shortTE="F";uid="21d5e2a8-04cf-484d-8c5a-70acd67229d1"
VUJU01002288.1	RepeatMasker	DNA	31939	32229	883	-	.	ID="DNA4-2_AP";Tend="440";Tstart="151";shortTE="F";uid="9dae49b0-8a13-4eef-8ddf-97598cef1fb1"
VUJU01002288.1	RepeatMasker	DNA/Ginger	32303	32438	468	-	.	ID="RND-1_FAMILY-156";Tend="1719";Tstart="1578";shortTE="F";uid="7f9dfdc6-9215-46dc-b191-671e59b61e3a"
VUJU01002288.1	RepeatMasker	DNA/MULE-MuDR	38766	39368	904	-	.	ID="MUDR12X_AP";TEgroup="ctg_2288%7CMUDR12X_AP%7C1";Tend="1397";Tstart="873";shortTE="F";uid="0155e5e3-51df-480b-be26-7693da2a2b77"
VUJU01002288.1	RepeatMasker	DNA	3193	3433	569	-	.	ID="TTAA3_AP";Tend="384";Tstart="138";shortTE="F";uid="07a56881-739d-4940-a0e5-6b2e5a5a5359"
VUJU01002288.1	RepeatMasker	DNA/Ginger	11863	12023	630	-	.	ID="RND-1_FAMILY-156";Tend="1728";Tstart="1567";shortTE="F";uid="c0ac501a-e14d-4fc2-8a30-843799d6f05c"
VUJU01002288.1	RepeatMasker	DNA	31514	31724	825	-	.	ID="DNA4-2_AP";Tend="764";Tstart="546";shortTE="F";uid="b34e532c-1a3e-49b0-9140-180d6d735b2f"
VUJU01002289.1	RepeatMasker	DNA	38710	38890	506	+	.	ID="dna3-10_ap";Tend="169";Tstart="1";shortTE="F";uid="784e7dfd-fd07-4676-a61c-9aa64fba483c"
VUJU01002289.1	RepeatMasker	DNA	7342	7475	415	+	.	ID="DNA-TTAA-1_AP";Tend="172";Tstart="31";shortTE="F";uid="b338537e-5d00-4df8-9526-d2e14e8a95ae"
VUJU01002289.1	RepeatMasker	DNA/hAT-hAT19	1453	1614	853	+	.	ID="HAT-N12_AP";Tend="492";Tstart="340";shortTE="F";uid="d3f2f037-8655-4804-b66d-de5a4f8d50ea"
VUJU01002289.1	RepeatMasker	DNA/hAT-Charlie	29227	29348	581	+	.	ID="RND-4_FAMILY-1159";Tend="1037";Tstart="918";shortTE="F";uid="a084bba1-1dee-40c2-9316-1dfd424bf0c8"
VUJU01002289.1	RepeatMasker	DNA/hAT	10759	10859	442	+	.	ID="RND-6_FAMILY-1245";Tend="1171";Tstart="1071";shortTE="F";uid="957be824-05f2-4473-b774-f3d225ab0ffb"
VUJU01002289.1	RepeatMasker	Unknown	5446	5961	3004	+	.	ID="RND-1_FAMILY-63";Tend="1409";Tstart="969";shortTE="F";uid="e5eac750-280d-4ca5-a559-770bf506bd4a"
VUJU01002289.1	RepeatMasker	Unknown	1166	1420	1174	+	.	ID="RND-5_FAMILY-415";Tend="1204";Tstart="958";shortTE="F";uid="57030f13-1725-4630-a98e-3c0c18a0a9b3"
VUJU01002289.1	RepeatMasker	Unknown	11864	12031	775	+	.	ID="RND-4_FAMILY-137";Tend="1402";Tstart="1235";shortTE="F";uid="015fe39a-1641-4c0e-93f8-be80a36f88ce"
VUJU01002289.1	RepeatMasker	RC/Helitron	33243	34297	2254	+	.	ID="RND-5_FAMILY-712";TEgroup="ctg_2289%7CRND-5_FAMILY-712%7C1";Tend="1929";Tstart="587";shortTE="F";uid="547cc435-f067-46e6-b9c1-2b3679665519"
VUJU01002289.1	RepeatMasker	Unknown	37117	37563	1474	+	.	ID="RND-5_FAMILY-4199";TEgroup="ctg_2289%7CRND-5_FAMILY-4199%7C1";Tend="1125";Tstart="886";shortTE="F";uid="774581d0-318c-4fb9-9ace-f3afce1b282a"
VUJU01002289.1	RepeatMasker	LINE/L2	32605	33053	2229	+	.	ID="RND-6_FAMILY-12708";Tend="1054";Tstart="627";shortTE="F";uid="7b5d534e-4102-4eda-8eba-ab339cdba40c"
VUJU01002289.1	RepeatMasker	DNA/hAT	10961	11342	1021	+	.	ID="RND-1_FAMILY-182";Tend="1210";Tstart="891";shortTE="F";uid="92dca388-5c96-4573-bcee-021aaf4f5601"
VUJU01002289.1	RepeatMasker	DNA/Kolobok-E	8787	9223	2138	+	.	ID="RND-6_FAMILY-8315";Tend="887";Tstart="369";shortTE="F";uid="3c7313ca-973f-45f6-9b2e-b1c446aff994"
VUJU01002289.1	RepeatMasker	DNA	29399	29605	790	+	.	ID="ttaa4c_ap";Tend="419";Tstart="214";shortTE="F";uid="c353bf93-1d34-4ce8-93d5-6db7986bc524"
VUJU01002289.1	RepeatMasker	DNA/hAT-hAT19	4543	4758	1059	+	.	ID="DNA8-78_AP";Tend="211";Tstart="1";shortTE="F";uid="0f9f5d30-52e9-48b4-91fe-a019ec398236"
VUJU01002289.1	RepeatMasker	DNA/hAT-hAT19	11102	11372	1301	-	.	ID="HAT-N13_AP";Tend="276";Tstart="1";shortTE="F";uid="d23279ee-c960-4df7-8e50-460fc1f19cf0"
VUJU01002289.1	RepeatMasker	Unknown	8979	9256	601	-	.	ID="RND-6_FAMILY-10765";Tend="1116";Tstart="840";shortTE="F";uid="70f64d9a-166a-47d0-9655-d3f50bd8ed71"
VUJU01002289.1	RepeatMasker	Unknown	6507	6850	1960	-	.	ID="RND-1_FAMILY-63";Tend="1325";Tstart="973";shortTE="F";uid="22324952-eff7-4f7c-ad08-51430bd5dee1"
VUJU01002289.1	RepeatMasker	DNA/hAT-Tip100	14236	14422	713	-	.	ID="RND-4_FAMILY-195";Tend="1179";Tstart="973";shortTE="F";uid="002ae54d-bd3d-49a0-87e9-d34799bea707"
VUJU01002289.1	RepeatMasker	Unknown	17910	18891	4296	-	.	ID="RND-1_FAMILY-79";Tend="1617";Tstart="648";shortTE="F";uid="e427abb8-6532-44ab-8922-0d10b2bceb7a"
VUJU01000229.1	RepeatMasker	RC/Helitron	127358	127518	557	+	.	ID="RND-6_FAMILY-6014";Tend="423";Tstart="262";shortTE="F";uid="365c1473-5ad3-4ab1-9693-7d41bf9a9d2e"
VUJU01000229.1	RepeatMasker	Unknown	48155	48285	491	+	.	ID="TE-3_LVA";Tend="884";Tstart="761";shortTE="F";uid="8db7dbbf-50ac-4bc7-b40e-3a18e6d5264b"
VUJU01000229.1	RepeatMasker	DNA/hAT-hAT19	26426	26532	636	+	.	ID="DNA8-73_AP";Tend="121";Tstart="1";shortTE="F";uid="6903f08b-adf8-44d9-8aeb-51769da6b1f3"
VUJU01000229.1	RepeatMasker	DNA/Kolobok-E	29257	30783	10102	+	.	ID="RND-6_FAMILY-563";Tend="2299";Tstart="772";shortTE="F";uid="b249387b-6fae-44ef-8d84-aba4187bc440"
VUJU01000229.1	RepeatMasker	LINE/L2	97761	98221	516	+	.	ID="RND-6_FAMILY-409";Tend="1414";Tstart="937";shortTE="F";uid="3d382d83-186e-4cbe-bb36-1258be1143f8"
VUJU01000229.1	RepeatMasker	Unknown	134846	135141	1858	+	.	ID="RND-1_FAMILY-13";Tend="1230";Tstart="926";shortTE="F";uid="aba9652d-9c08-401e-b860-3f86556751c9"
VUJU01000229.1	RepeatMasker	DNA/hAT-Charlie	123384	123797	879	+	.	ID="RND-5_FAMILY-662";Tend="1036";Tstart="716";shortTE="F";uid="88a9b93f-66fc-4d1e-b654-bd13a787f3d6"
VUJU01000229.1	RepeatMasker	DNA/MULE-NOF	111182	111616	2214	+	.	ID="RND-6_FAMILY-678";Tend="1622";Tstart="1238";shortTE="F";uid="62bfc4c6-8d91-4a6c-8260-17d87f952bbd"
VUJU01000229.1	RepeatMasker	Unknown	50601	51007	1234	+	.	ID="RND-6_FAMILY-20226";Tend="1250";Tstart="587";shortTE="F";uid="0546a67f-7fa9-4a64-855b-e1143d9119ed"
VUJU01000229.1	RepeatMasker	Retroposon?	77949	78334	584	+	.	ID="SINE2-2_AP";Tend="445";Tstart="1";shortTE="F";uid="e3827ccd-a2ee-4387-b373-62f9846bd644"
VUJU01000229.1	RepeatMasker	Unknown	91947	92310	773	+	.	ID="RND-6_FAMILY-7317";Tend="772";Tstart="425";shortTE="F";uid="cdeb4e42-cfe4-401c-9e52-1fb99dd0c728"
VUJU01000229.1	RepeatMasker	DNA/hAT-hAT19	50280	50600	1488	+	.	ID="DNA8-73_AP";Tend="784";Tstart="447";shortTE="F";uid="1bd790ef-4f00-45df-b3f1-11b51f36ac25"
VUJU01000229.1	RepeatMasker	DNA/hAT-Charlie	46201	46399	667	+	.	ID="DNA8-51_AP";Tend="506";Tstart="316";shortTE="F";uid="297fef07-1ddc-4baf-8413-0561f580c9a0"
VUJU01000229.1	RepeatMasker	DNA/Ginger-1	73978	74140	5123	+	.	ID="RND-6_FAMILY-2273";Tend="1862";Tstart="490";shortTE="F";uid="e7aff07f-b13f-4c6f-a616-0b61e1e1d46b"
VUJU01000229.1	RepeatMasker	Unknown	49664	50167	2769	+	.	ID="RND-6_FAMILY-20226";Tend="517";Tstart="87";shortTE="F";uid="3290f0b8-adda-47b8-aa05-01a1866f1504"
VUJU01000229.1	RepeatMasker	DNA/Kolobok-E	74141	75302	5571	-	.	ID="RND-6_FAMILY-563";Tend="2082";Tstart="868";shortTE="F";uid="b631695d-789b-413e-8f5c-a6c7439b8fc7"
VUJU01000229.1	RepeatMasker	RC/Helitron	137443	137732	2495	-	.	ID="RND-6_FAMILY-6014";Tend="1036";Tstart="747";shortTE="F";uid="5d260712-3b5d-4334-b086-0be37794b01d"
VUJU01000229.1	RepeatMasker	DNA	54343	54533	405	-	.	ID="TTAA8_AP";Tend="284";Tstart="97";shortTE="F";uid="7faa086f-eb8f-4454-978d-89a85be0f679"
VUJU01000229.1	RepeatMasker	DNA	126627	126914	1813	-	.	ID="TTAA8_AP";Tend="438";Tstart="138";shortTE="F";uid="78d4f8e6-7b18-4f40-8505-382629c9d78f"
VUJU01000229.1	RepeatMasker	DNA/hAT-Tip100	55239	56630	7147	-	.	ID="RND-6_FAMILY-4051";Tend="1846";Tstart="473";shortTE="F";uid="cd4d770b-8b02-44fd-8e69-bbe181284e89"
VUJU01000229.1	RepeatMasker	DNA/MULE-MuDR	135206	136197	3752	-	.	ID="MUDR7X_AP";TEgroup="ctg_229%7CMUDR7X_AP%7C1";Tend="2285";Tstart="1218";shortTE="F";uid="4fed2401-ac1f-4b5f-b4a2-a5ae43bbc108"
VUJU01002290.1	RepeatMasker	DNA	21853	22259	855	+	.	ID="DNA4-3_AP";Tend="475";Tstart="3";shortTE="F";uid="776a5f69-cbe3-46de-b00e-b2e47df3079d"
VUJU01002290.1	RepeatMasker	DNA/Kolobok-E	29675	29814	542	+	.	ID="KOLOBOKE-2_AP";Tend="1265";Tstart="1119";shortTE="F";uid="18aa4066-b3aa-4249-b7c0-6b980f7e66f4"
VUJU01002290.1	RepeatMasker	DNA	14808	15249	987	+	.	ID="DNA4-2_AP";Tend="470";Tstart="1";shortTE="F";uid="be0ab562-a5ed-469f-93a5-24b5207b0b2a"
VUJU01002290.1	RepeatMasker	DNA/hAT-Tip100	35702	36363	3214	-	.	ID="RND-6_FAMILY-1466";Tend="671";Tstart="1";shortTE="F";uid="03975c99-d8fb-4981-a073-d5cbd668c882"
VUJU01002290.1	RepeatMasker	DNA	11235	11488	761	-	.	ID="DNA4-2_AP";Tend="769";Tstart="516";shortTE="F";uid="e29e179b-161b-49f5-a757-28414a718b74"
VUJU01002290.1	RepeatMasker	DNA	28266	28689	659	-	.	ID="DNA4-2_AP";Tend="401";Tstart="1";shortTE="F";uid="1af99e6e-8dd5-41d8-acb1-22d7b11c98dd"
VUJU01002290.1	RepeatMasker	DNA	25175	25695	639	-	.	ID="DNA4-3_AP";Tend="610";Tstart="73";shortTE="F";uid="8f217ae3-9d93-45db-8f53-6690b3ea3deb"
VUJU01002290.1	RepeatMasker	DNA	12358	12493	525	-	.	ID="DNA-TTAA-1_AP";Tend="134";Tstart="2";shortTE="F";uid="583dae29-ac26-48f7-9f1d-ab035a88059c"
VUJU01002290.1	RepeatMasker	Unknown	4852	5325	2851	-	.	ID="RND-6_FAMILY-2686";Tend="1332";Tstart="861";shortTE="F";uid="052d6575-b439-45d4-8a5d-4a0005f42f20"
VUJU01002290.1	RepeatMasker	DNA	27701	28096	1141	-	.	ID="DNA4-2_AP";Tend="769";Tstart="388";shortTE="F";uid="e1565c62-577f-403b-b481-48994dbc4f95"
VUJU01002290.1	RepeatMasker	DNA/Ginger	30610	31007	912	-	.	ID="RND-5_FAMILY-5384";Tend="962";Tstart="546";shortTE="F";uid="3ca23db7-9d18-4554-abfd-8b6f38ea16b2"
VUJU01002290.1	RepeatMasker	LTR/Gypsy	37968	38124	579	-	.	ID="RND-6_FAMILY-1223";Tend="714";Tstart="567";shortTE="F";uid="7556fc93-a24a-4eb0-934d-015be381071c"
VUJU01002290.1	RepeatMasker	DNA/Kolobok-E	29596	29774	474	-	.	ID="rnd-1_family-2";Tend="2323";Tstart="2120";shortTE="F";uid="3fdaa191-1f27-45fc-b136-17192f03a94b"
VUJU01002291.1	RepeatMasker	DNA/MULE-NOF	10337	11157	2933	+	.	ID="RND-6_FAMILY-5280";TEgroup="ctg_2291%7CRND-6_FAMILY-5280%7C1";Tend="1006";Tstart="81";shortTE="F";uid="d1163c19-9622-43ca-8b1d-adbf01daf048"
VUJU01002291.1	RepeatMasker	DNA/Ginger-1	38807	39338	3627	+	.	ID="RND-6_FAMILY-2273";Tend="1021";Tstart="490";shortTE="F";uid="210a4391-b735-451a-a3d0-59ec4a530bf8"
VUJU01002291.1	RepeatMasker	DNA/Ginger	30653	30804	547	-	.	ID="RND-5_FAMILY-5384";Tend="2025";Tstart="1872";shortTE="F";uid="35a7b354-be18-4a61-bb28-44c3fae832e6"
VUJU01002291.1	RepeatMasker	DNA/Kolobok-E	38646	38806	3563	-	.	ID="RND-6_FAMILY-563";Tend="1854";Tstart="1162";shortTE="F";uid="066db5bc-5e9b-4981-9d7b-f0b6fb3fc29e"
VUJU01002291.1	RepeatMasker	DNA/hAT-Tip100	675	824	1117	-	.	ID="RND-5_FAMILY-4745";Tend="1128";Tstart="980";shortTE="F";uid="574d8c78-66c6-47e4-b411-3466e016dcd0"
VUJU01002291.1	RepeatMasker	Retroposon?	20524	20756	462	-	.	ID="SINE2-2_AP";Tend="351";Tstart="124";shortTE="F";uid="967e47ad-ec1b-4abb-ab78-e9ac8fec67a7"
VUJU01002292.1	RepeatMasker	DNA/Kolobok-E	38325	39203	3284	+	.	ID="rnd-5_family-1313";Tend="1749";Tstart="771";shortTE="F";uid="b16ed831-de6a-4767-8ef8-f8647018e782"
VUJU01002292.1	RepeatMasker	DNA/hAT-Charlie	30142	30294	817	+	.	ID="RND-1_FAMILY-93";Tend="1159";Tstart="994";shortTE="F";uid="f3018337-82ea-4b5f-87f7-ae3c1609bda9"
VUJU01002292.1	RepeatMasker	LINE/I-Jockey	22351	22607	744	+	.	ID="TART_DV";Tend="2930";Tstart="2665";shortTE="F";uid="566cf840-9b0d-4fb4-9a1f-5cb8e7c885ca"
VUJU01002292.1	RepeatMasker	DNA/hAT	5758	6629	6330	-	.	ID="RND-1_FAMILY-182";Tend="1302";Tstart="427";shortTE="F";uid="0a25c418-0633-4c7f-8bac-ab339653fbd3"
VUJU01002292.1	RepeatMasker	DNA/Ginger	1	296	2213	-	.	ID="RND-1_FAMILY-156";Tend="1081";Tstart="776";shortTE="F";uid="3c00a69e-43c1-48ac-986c-25ac47a42505"
VUJU01002292.1	RepeatMasker	DNA/hAT-Charlie	21069	21258	560	-	.	ID="RND-1_FAMILY-55";Tend="1164";Tstart="986";shortTE="F";uid="f01c1fd5-3898-4517-9640-71237930c873"
VUJU01002292.1	RepeatMasker	DNA/hAT	5105	5495	2763	-	.	ID="RND-1_FAMILY-182";Tend="1682";Tstart="1293";shortTE="F";uid="73e04997-a838-4376-ad8b-c27823e2f4f7"
VUJU01002292.1	RepeatMasker	DNA/Kolobok-E	6914	7535	2315	-	.	ID="RND-6_FAMILY-563";Tend="1503";Tstart="884";shortTE="F";uid="513c1338-3fba-46ff-a04f-fd1db43c8f17"
VUJU01002292.1	RepeatMasker	DNA	10041	10481	1746	-	.	ID="ttaa4c_ap";Tend="420";Tstart="1";shortTE="F";uid="7c0aef2a-be32-4185-964a-12acfaf6bd9e"
VUJU01002292.1	RepeatMasker	DNA/Kolobok-E	29571	29799	1515	-	.	ID="RND-1_FAMILY-2";Tend="2274";Tstart="2057";shortTE="F";uid="5058be78-0dcf-4237-81d4-d3a54a0f3c2a"
VUJU01002292.1	RepeatMasker	DNA	10855	10963	422	-	.	ID="RND-6_FAMILY-284";Tend="1206";Tstart="1081";shortTE="F";uid="3d32f411-f54e-4261-b11f-c0086cb2e05e"
VUJU01002292.1	RepeatMasker	Retroposon?	39208	39322	504	-	.	ID="RND-6_FAMILY-4103";Tend="1849";Tstart="1734";shortTE="F";uid="c063226b-78c3-4dba-9c7c-2a839b6611c5"
VUJU01002292.1	RepeatMasker	Unknown	5470	5768	1365	-	.	ID="RND-1_FAMILY-177";Tend="1185";Tstart="902";shortTE="F";uid="1005c9b3-54ab-4102-9851-b0159d7e73f0"
VUJU01002293.1	RepeatMasker	LINE/I	30018	30215	541	+	.	ID="RND-6_FAMILY-10375";Tend="344";Tstart="147";shortTE="F";uid="851d1ff8-06cb-4e1c-b643-2284287ab967"
VUJU01002294.1	RepeatMasker	DNA/Kolobok-E	1519	1764	1450	+	.	ID="KOLOBOKE-5_AP";Tend="3738";Tstart="3483";shortTE="F";uid="109c1739-751c-41be-ade9-f4d531126d35"
VUJU01002294.1	RepeatMasker	DNA/hAT-Tip100	19531	20170	4684	+	.	ID="RND-1_FAMILY-36";Tend="2113";Tstart="1476";shortTE="F";uid="90754c34-9136-49ff-ac9c-69042a1a882c"
VUJU01002294.1	RepeatMasker	DNA/Ginger-1	8646	8835	577	+	.	ID="GINGER1-1_AP";Tend="3378";Tstart="3151";shortTE="F";uid="5a3d4a83-663c-43f0-9211-4796cd84996e"
VUJU01002294.1	RepeatMasker	DNA/Ginger-1	3762	4125	2477	+	.	ID="RND-6_FAMILY-2273";Tend="1941";Tstart="1599";shortTE="F";uid="bbe2eb1a-6db0-4c3d-902a-c9eb996424e8"
VUJU01002294.1	RepeatMasker	DNA	29434	29830	2014	+	.	ID="ttaa4c_ap";Tend="409";Tstart="13";shortTE="F";uid="530b4df8-58e0-44fd-ac65-df78863920be"
VUJU01002294.1	RepeatMasker	Unknown	5518	5707	651	+	.	ID="RND-6_FAMILY-3994";Tend="1019";Tstart="807";shortTE="F";uid="bb168afa-4ee1-4e47-8132-89bc3f3d838c"
VUJU01002294.1	RepeatMasker	Unknown	20456	20559	446	+	.	ID="RND-1_FAMILY-13";Tend="974";Tstart="869";shortTE="F";uid="afc48222-01e6-4cb9-8b3c-eb18afbd0d00"
VUJU01002294.1	RepeatMasker	DNA/hAT-hAT19	23582	24324	4383	+	.	ID="RND-5_FAMILY-3907";Tend="1601";Tstart="841";shortTE="F";uid="860c7a75-568f-433c-bb30-f2c66cd6381f"
VUJU01002294.1	RepeatMasker	DNA/hAT-Tip100	18882	19323	3196	+	.	ID="RND-1_FAMILY-78";Tend="1441";Tstart="1005";shortTE="F";uid="cb4b7480-373e-4b14-9c90-c371c4bcacff"
VUJU01002294.1	RepeatMasker	Unknown	20851	21151	1682	+	.	ID="RND-1_FAMILY-13";Tend="1298";Tstart="983";shortTE="F";uid="f290b890-9c42-4431-9cc8-39ac63655c36"
VUJU01002294.1	RepeatMasker	DNA/Kolobok-E	23263	23579	1362	+	.	ID="RND-6_FAMILY-563";Tend="1140";Tstart="796";shortTE="F";uid="a6bfefac-7603-4f76-a66f-c2d590af2291"
VUJU01002294.1	RepeatMasker	Unknown	9198	9521	2685	-	.	ID="RND-1_FAMILY-33";Tend="1193";Tstart="869";shortTE="F";uid="c17ecfa9-1967-41d2-9396-b701223a4cb9"
VUJU01002294.1	RepeatMasker	LINE/L2	5672	5842	408	-	.	ID="RND-6_FAMILY-12708";Tend="1371";Tstart="1213";shortTE="F";uid="411a1f22-1d02-4e96-a403-99aebfc7dfb0"
VUJU01002294.1	RepeatMasker	DNA/Ginger	8988	9200	1480	-	.	ID="RND-5_FAMILY-5384";Tend="1562";Tstart="1349";shortTE="F";uid="765cd296-a7c1-44ec-8e08-7cd97f2caf84"
VUJU01002294.1	RepeatMasker	DNA/Kolobok-E	9505	9809	2090	-	.	ID="RND-6_FAMILY-563";Tend="1618";Tstart="1323";shortTE="F";uid="41253746-fcb1-496d-b46b-189f0b512ac7"
VUJU01002294.1	RepeatMasker	Unknown	33904	34065	1253	-	.	ID="RND-1_FAMILY-58";Tend="1067";Tstart="910";shortTE="F";uid="095aa72c-227f-4ffa-ae63-afc8ab506c1a"
VUJU01002294.1	RepeatMasker	DNA/hAT-hAT19	15771	15943	877	-	.	ID="RND-5_FAMILY-1375";Tend="1109";Tstart="940";shortTE="F";uid="76f3b255-77a5-4253-af13-5fa4a145329c"
VUJU01002294.1	RepeatMasker	DNA/MULE-MuDR	20139	20384	427	-	.	ID="MUDR5X_AP";Tend="1682";Tstart="1438";shortTE="F";uid="5b625516-ead2-418d-8e46-95c1c109ff59"
VUJU01002294.1	RepeatMasker	DNA/Kolobok-E	1	862	5826	-	.	ID="RND-6_FAMILY-563";Tend="1685";Tstart="797";shortTE="F";uid="eb2e27c5-ed7c-411a-bf1c-74b81f30c437"
VUJU01002294.1	RepeatMasker	Retroposon?	859	1487	1472	-	.	ID="RND-6_FAMILY-7462";TEgroup="ctg_2294%7CRND-6_FAMILY-7462%7C1";Tend="945";Tstart="433";shortTE="F";uid="6cd22848-f85c-4f30-81f3-79c532fad825"
VUJU01002294.1	RepeatMasker	Retroposon?	8680	8992	924	-	.	ID="SINE2-2_AP";Tend="1998";Tstart="1679";shortTE="F";uid="eef4f043-c408-45ba-9153-39c0b40ca2aa"
VUJU01002294.1	RepeatMasker	DNA/hAT-Tip100	18862	19029	740	-	.	ID="RND-1_FAMILY-36";Tend="1811";Tstart="1632";shortTE="F";uid="3dce6161-4b30-437e-99dd-53c786d290db"
VUJU01002294.1	RepeatMasker	DNA/MULE-MuDR	7358	7561	1132	-	.	ID="DNA8-110_AP";Tend="204";Tstart="1";shortTE="F";uid="2d154094-540a-4c8d-b629-950f27405c60"
VUJU01002294.1	RepeatMasker	DNA/Kolobok-E	3032	3708	5025	-	.	ID="RND-1_FAMILY-2";Tend="2283";Tstart="1606";shortTE="F";uid="13be309a-0dbe-450c-8022-719c143e5330"
VUJU01002295.1	RepeatMasker	DNA	253	696	1438	+	.	ID="ttaa4c_ap";Tend="420";Tstart="2";shortTE="F";uid="def4fac6-6afa-4ec4-a84f-cb5eb726c0a3"
VUJU01002295.1	RepeatMasker	DNA	36217	36458	506	+	.	ID="DNA8-59_AP";Tend="217";Tstart="8";shortTE="F";uid="a5780fb6-b309-46a9-b1ea-e89769b425a7"
VUJU01002295.1	RepeatMasker	DNA/Kolobok-E	32804	33010	968	+	.	ID="RND-6_FAMILY-563";Tend="995";Tstart="797";shortTE="F";uid="2fc529f5-21ef-4941-8777-0f302ecb06f1"
VUJU01002295.1	RepeatMasker	DNA/hAT	27511	27770	713	+	.	ID="DNA8-76_AP";Tend="271";Tstart="2";shortTE="F";uid="d4c3656f-c696-492a-abfb-6a4e534f4d19"
VUJU01002295.1	RepeatMasker	Retroposon?	10540	10883	890	+	.	ID="RND-6_FAMILY-4858";Tend="758";Tstart="445";shortTE="F";uid="37df160a-5199-4a53-b0ac-a240f3b3bb76"
VUJU01002295.1	RepeatMasker	DNA/Ginger-1	9522	9623	468	+	.	ID="RND-6_FAMILY-2273";Tend="846";Tstart="740";shortTE="F";uid="9dd90015-bf69-430e-bee4-83bb6951b61c"
VUJU01002295.1	RepeatMasker	DNA/Ginger	6965	7956	3862	-	.	ID="RND-5_FAMILY-5384";Tend="1809";Tstart="736";shortTE="F";uid="da307a03-05c5-4402-93d3-9221a87b8f1e"
VUJU01002295.1	RepeatMasker	DNA/Kolobok-E	6071	6197	638	-	.	ID="RND-5_FAMILY-1313";Tend="1079";Tstart="948";shortTE="F";uid="21533ed9-4921-47b0-8621-d9304bb6e3ae"
VUJU01002295.1	RepeatMasker	DNA/Ginger	9366	9514	920	-	.	ID="RND-5_FAMILY-5384";Tend="1972";Tstart="1820";shortTE="F";uid="09e476fb-5dc6-47ed-963f-87c0177b81ec"
VUJU01002295.1	RepeatMasker	DNA/Kolobok-E	5895	6068	637	-	.	ID="RND-6_FAMILY-563";Tend="1324";Tstart="1166";shortTE="F";uid="bbfdfcb1-9fbe-4545-9061-85221b0da1c9"
VUJU01002295.1	RepeatMasker	DNA	20276	20835	845	-	.	ID="DNA4-3_AP";Tend="633";Tstart="5";shortTE="F";uid="c1a6ca29-1d61-4437-9913-968c790efc4b"
VUJU01002295.1	RepeatMasker	Retroposon?	33025	33363	1110	-	.	ID="RND-6_FAMILY-10023";Tend="1391";Tstart="1060";shortTE="F";uid="f8b96524-0305-4ae5-a280-1514aed078c0"
VUJU01002295.1	RepeatMasker	DNA/hAT-Tip100	9991	10258	2110	-	.	ID="RND-6_FAMILY-3986";Tend="1140";Tstart="875";shortTE="F";uid="f7b2f4b3-4c1f-4702-b685-4521cc950361"
VUJU01002295.1	RepeatMasker	DNA/TcMar-m44	11573	11730	666	-	.	ID="dnax-3b_ap";Tend="150";Tstart="3";shortTE="F";uid="951f677b-3f00-4d6b-a945-7951d760f2d9"
VUJU01002295.1	RepeatMasker	DNA/hAT-Charlie	28574	28813	1301	-	.	ID="RND-4_FAMILY-1159";Tend="1207";Tstart="949";shortTE="F";uid="96b3eda3-96c6-4700-94a6-9539cf816ed1"
VUJU01002295.1	RepeatMasker	DNA/Kolobok-E	35707	35831	591	-	.	ID="RND-6_FAMILY-563";Tend="944";Tstart="797";shortTE="F";uid="87d48fab-857a-4ee7-a37b-8dba2770d96d"
VUJU01002296.1	RepeatMasker	Unknown	22940	23179	1060	+	.	ID="RND-6_FAMILY-2811";Tend="880";Tstart="644";shortTE="F";uid="9232b307-3a5f-4a1f-a1e3-e8eb05114daa"
VUJU01002296.1	RepeatMasker	DNA/hAT-Tip100	1959	2477	2622	+	.	ID="RND-6_FAMILY-5120";Tend="846";Tstart="346";shortTE="F";uid="ddb9e7a1-2009-40ce-94bd-31b2d28d9e00"
VUJU01002296.1	RepeatMasker	Unknown	14218	14681	2582	+	.	ID="RND-6_FAMILY-9307";Tend="1090";Tstart="588";shortTE="F";uid="5df0d248-7fee-438f-989e-92d5046be6d1"
VUJU01002296.1	RepeatMasker	DNA/Maverick	11064	11702	3223	+	.	ID="RND-6_FAMILY-2508";Tend="984";Tstart="373";shortTE="F";uid="43f4018f-238d-4bef-a0df-359197975e86"
VUJU01002296.1	RepeatMasker	DNA	9278	10074	1899	+	.	ID="DNA4-2_AP";Tend="765";Tstart="1";shortTE="F";uid="aef68a40-8c0b-4d50-ad53-8e3377469652"
VUJU01002296.1	RepeatMasker	Retroposon?	1770	1954	1234	+	.	ID="RND-1_FAMILY-75";Tend="1015";Tstart="835";shortTE="F";uid="e2f47f65-db07-4788-bdb8-072e3b5fc47d"
VUJU01002296.1	RepeatMasker	DNA/MULE-MuDR	33205	33421	878	+	.	ID="MUDR2X_AP";Tend="1861";Tstart="1651";shortTE="F";uid="8aabbf49-ce7a-456e-9f10-6db25d862a66"
VUJU01002296.1	RepeatMasker	DNA/Kolobok-E	12318	12419	614	+	.	ID="KOLOBOKE-3_AP";Tend="102";Tstart="1";shortTE="F";uid="4852e888-027e-4d6f-bfe2-8921476bec27"
VUJU01002296.1	RepeatMasker	SINE/tRNA-I	20001	20292	1318	+	.	ID="RND-5_FAMILY-412";Tend="1197";Tstart="945";shortTE="F";uid="55fb5b57-2d8c-47c5-9975-11aec55f1567"
VUJU01002296.1	RepeatMasker	RC/Helitron	15108	16660	9054	+	.	ID="HELITRON-5_DRH";Tend="4453";Tstart="2810";shortTE="F";uid="25fc7f67-49e9-42fd-8043-b89334bc615d"
VUJU01002296.1	RepeatMasker	DNA/Kolobok-E	12598	12811	1199	+	.	ID="KOLOBOKE-2_AP";Tend="8213";Tstart="8003";shortTE="F";uid="bf85eafd-97bd-4b34-82d3-da9d911d8cb6"
VUJU01002296.1	RepeatMasker	DNA/Kolobok-E	1586	1715	731	+	.	ID="RND-6_FAMILY-563";Tend="906";Tstart="779";shortTE="F";uid="3f052429-58e4-4219-8d17-ce4e9d74c160"
VUJU01002296.1	RepeatMasker	Unknown	36941	37283	1938	+	.	ID="RND-6_FAMILY-1490";Tend="1686";Tstart="1365";shortTE="F";uid="d68a6a75-4707-4755-aabb-9d8cd21b343d"
VUJU01002296.1	RepeatMasker	DNA/hAT-hAT19	2565	3060	1937	+	.	ID="DNA8-71_AP";Tend="551";Tstart="1";shortTE="F";uid="95d5d876-12f7-4852-b440-f6ed36bf0e02"
VUJU01002296.1	RepeatMasker	Unknown	33417	33535	777	-	.	ID="RND-1_FAMILY-62";Tend="1083";Tstart="964";shortTE="F";uid="ca921f06-fae0-4944-98aa-360dd928c464"
VUJU01002296.1	RepeatMasker	DNA/MULE-MuDR	32714	33002	684	-	.	ID="MUDR2X_AP";Tend="1903";Tstart="1575";shortTE="F";uid="0a67e32a-895e-4e17-a65c-62356b82dc58"
VUJU01002296.1	RepeatMasker	DNA/MULE-MuDR	34792	34931	948	-	.	ID="MUDR12X_AP";Tend="1397";Tstart="1260";shortTE="F";uid="d7acab6c-532b-4be2-86ac-c86c7d2cca84"
VUJU01002296.1	RepeatMasker	Unknown	23386	23883	1353	-	.	ID="RND-6_FAMILY-2811";Tend="1213";Tstart="643";shortTE="F";uid="9462acc3-578c-486c-b926-58d38a92a504"
VUJU01002296.1	RepeatMasker	DNA/hAT-hAT19	1220	1402	503	-	.	ID="RND-6_FAMILY-1296";Tend="424";Tstart="265";shortTE="F";uid="91c91eea-777a-433e-a740-d4b63807f1fb"
VUJU01002296.1	RepeatMasker	Unknown	38911	39298	3080	-	.	ID="RND-6_FAMILY-5998";Tend="946";Tstart="560";shortTE="F";uid="82a6b9d5-d9db-4a1a-b09a-079416c9987d"
VUJU01002296.1	RepeatMasker	DNA	31440	31758	514	-	.	ID="DNA4-3_AP";Tend="330";Tstart="7";shortTE="F";uid="2e64042d-cfc3-4346-aefe-76cf72e1df47"
VUJU01002296.1	RepeatMasker	DNA/Ginger	10265	10941	4584	-	.	ID="RND-5_FAMILY-5384";Tend="1361";Tstart="677";shortTE="F";uid="6f33c4d5-e6c8-45de-b19c-ccf8c4981a78"
VUJU01002296.1	RepeatMasker	RC/Helitron	14850	14996	777	-	.	ID="RND-5_FAMILY-467";Tend="467";Tstart="300";shortTE="F";uid="934cc735-ecd9-42ae-8372-a55745ffdd66"
VUJU01002296.1	RepeatMasker	DNA/MULE-MuDR	5883	6267	1860	-	.	ID="RND-1_FAMILY-181";Tend="1224";Tstart="850";shortTE="F";uid="a476bc32-59ca-4bef-8d5e-8ee71ba3eea1"
VUJU01002296.1	RepeatMasker	Unknown	32227	32703	2367	-	.	ID="RND-1_FAMILY-62";Tend="1512";Tstart="1061";shortTE="F";uid="6efa227b-b309-444e-8fcc-4ee02a53c3a1"
VUJU01002296.1	RepeatMasker	Unknown	17899	18163	1069	-	.	ID="RND-6_FAMILY-3981";TEgroup="ctg_2296%7CRND-6_FAMILY-3981%7C1";Tend="1220";Tstart="1076";shortTE="F";uid="7f98377c-44e0-48f2-8d48-7a87d5b04aa9"
VUJU01002297.1	RepeatMasker	DNA/Merlin	14382	14628	498	+	.	ID="HALYOMORPHA_HALYS-5_FAMILY-9382";Tend="925";Tstart="681";shortTE="F";uid="8b59caa8-979a-41bc-a83e-efa63e48bcce"
VUJU01002297.1	RepeatMasker	DNA	38753	39296	3727	+	.	ID="RND-5_FAMILY-1413";Tend="1431";Tstart="902";shortTE="F";uid="38124962-557c-402a-b1a6-3aa641a41f30"
VUJU01002297.1	RepeatMasker	Unknown	13275	13793	3440	+	.	ID="RND-6_FAMILY-3721";Tend="1370";Tstart="866";shortTE="F";uid="ae6b3574-8f8f-4e45-b4bd-b5b0e1c0358c"
VUJU01002297.1	RepeatMasker	DNA/hAT	30030	30272	1290	+	.	ID="DNA8-64_AP";Tend="276";Tstart="1";shortTE="F";uid="2d7d8c3f-e589-4895-8243-f638073136ed"
VUJU01002297.1	RepeatMasker	DNA/MULE-MuDR	9186	9298	748	+	.	ID="RND-5_FAMILY-8236";Tend="1330";Tstart="1215";shortTE="F";uid="e55c9a2f-5d9c-42d4-81e5-ab021a2b0cf9"
VUJU01002297.1	RepeatMasker	DNA/Ginger	9982	10279	401	-	.	ID="RND-5_FAMILY-5384";Tend="903";Tstart="572";shortTE="F";uid="b59ddb8f-353f-4b30-b17d-cd8fa1f6d50f"
VUJU01002297.1	RepeatMasker	Unknown	12163	12344	1310	-	.	ID="RND-1_FAMILY-12";Tend="1096";Tstart="922";shortTE="F";uid="5892af09-81bd-4d59-8c7d-4e7f9ee65e2f"
VUJU01002297.1	RepeatMasker	DNA/hAT-hAT19	26712	26893	901	-	.	ID="DNA8-74_AP";Tend="213";Tstart="1";shortTE="F";uid="aba1667a-03ff-4337-85f2-1570b140e809"
VUJU01002297.1	RepeatMasker	Unknown	11354	11880	3366	-	.	ID="RND-5_FAMILY-813";Tend="1368";Tstart="860";shortTE="F";uid="a1c462bb-3663-41d5-b90c-6606324922a0"
VUJU01002297.1	RepeatMasker	DNA/hAT-Tip100	38556	38765	1355	-	.	ID="RND-6_FAMILY-4051";Tend="1649";Tstart="1429";shortTE="F";uid="12c6211f-774b-40b3-86b8-fb0d50fc9d5a"
VUJU01002297.1	RepeatMasker	DNA	32379	32749	877	-	.	ID="TTAA2C_AP";Tend="423";Tstart="27";shortTE="F";uid="3e329a1c-58f8-4db5-a6c8-d4c9ec51cb65"
VUJU01002298.1	RepeatMasker	DNA/MULE-MuDR	38997	39134	568	+	.	ID="DNA8-110_AP";Tend="188";Tstart="50";shortTE="F";uid="46928f9d-2df3-4404-aa21-244d917ec693"
VUJU01002298.1	RepeatMasker	DNA/Ginger	1	869	6353	+	.	ID="RND-5_FAMILY-5384";Tend="2020";Tstart="1147";shortTE="F";uid="92dd8040-a9b8-4b5c-8ecd-7724e33151d4"
VUJU01002298.1	RepeatMasker	DNA/Ginger-1	38701	38805	762	+	.	ID="RND-6_FAMILY-2273";Tend="326";Tstart="230";shortTE="F";uid="9986f7bf-d5f8-4cc1-9698-72572a837ca4"
VUJU01002298.1	RepeatMasker	DNA/hAT-hAT19	20555	20699	595	-	.	ID="HAT-N2_AP";Tend="141";Tstart="1";shortTE="F";uid="b5176150-5b91-44c2-95fd-538d422bc5e8"
VUJU01002298.1	RepeatMasker	DNA/MULE-MuDR	38517	38646	618	-	.	ID="DNA8-110_AP";Tend="135";Tstart="11";shortTE="F";uid="f7c5a1c0-b218-4081-a8d0-932eb53d9b1d"
VUJU01002298.1	RepeatMasker	DNA/Ginger-1	715	894	620	-	.	ID="GINGER1-1_AP";Tend="5191";Tstart="5018";shortTE="F";uid="8b66d442-2cf9-432c-9e33-6409aae0b548"
VUJU01002298.1	RepeatMasker	Unknown	2033	2398	895	-	.	ID="RND-5_FAMILY-415";Tend="1252";Tstart="898";shortTE="F";uid="14b16009-046b-43c2-bd91-f80d3e32c2d4"
VUJU01002298.1	RepeatMasker	DNA/hAT-Charlie	31909	32226	1638	-	.	ID="RND-5_FAMILY-674";Tend="1012";Tstart="689";shortTE="F";uid="b9e59cff-8fcd-492e-8a4e-e306f9ef00a5"
VUJU01002298.1	RepeatMasker	DNA/hAT-hAT19	1871	2055	755	-	.	ID="HAT-N12_AP";Tend="492";Tstart="313";shortTE="F";uid="9b959355-0089-4a1d-9dc2-db6a1d85bb70"
VUJU01002298.1	RepeatMasker	Unknown	35930	36477	610	-	.	ID="HALYOMORPHA_HALYS-1_FAMILY-43";Tend="738";Tstart="188";shortTE="F";uid="b4f24148-0cb2-4c92-8085-13997a73a1d5"
VUJU01002298.1	RepeatMasker	LINE/I-Jockey	36478	37209	700	-	.	ID="JOCKEY-5_RPR";Tend="1083";Tstart="8";shortTE="F";uid="4f457f04-1eae-436b-bf99-b52cb0f098fe"
VUJU01002299.1	RepeatMasker	DNA/Ginger-1	1	332	2587	+	.	ID="RND-6_FAMILY-2273";Tend="1935";Tstart="1613";shortTE="F";uid="618372f2-c36e-4d6c-821d-99ee06044e0b"
VUJU01002299.1	RepeatMasker	DNA/TcMar-Tc1	2070	2192	404	+	.	ID="RND-5_FAMILY-5129";Tend="1401";Tstart="1262";shortTE="F";uid="bcd63c1d-0446-4a65-b1bb-98ef6e71293c"
VUJU01002299.1	RepeatMasker	DNA/hAT-Charlie	12506	12731	467	+	.	ID="RND-6_FAMILY-3521";Tend="1183";Tstart="970";shortTE="F";uid="a669ed96-4821-48e3-a8b9-8c80e9234147"
VUJU01002299.1	RepeatMasker	DNA	3316	3800	1388	+	.	ID="RND-1_FAMILY-72";Tend="1389";Tstart="935";shortTE="F";uid="8166e682-0c40-4c9c-b5a2-6b76f7554331"
VUJU01002299.1	RepeatMasker	DNA	5106	5387	668	-	.	ID="DNA4-2_AP";Tend="329";Tstart="1";shortTE="F";uid="655c9790-3250-48b1-b1d9-f8f6aa6b3c9e"
VUJU01002299.1	RepeatMasker	Unknown	16620	16798	722	-	.	ID="RND-5_FAMILY-6513";Tend="647";Tstart="461";shortTE="F";uid="94b93db7-376b-417e-91cb-f873b59fcb82"
VUJU01002299.1	RepeatMasker	DNA/hAT-Tip100	3962	4185	1000	-	.	ID="RND-4_FAMILY-2871";Tend="1174";Tstart="914";shortTE="F";uid="0c3c7b4a-2745-47c0-9d07-900741f2f979"
VUJU01000023.1	RepeatMasker	DNA/hAT-Tip100	95520	95812	1088	+	.	ID="RND-6_FAMILY-1910";Tend="2488";Tstart="2225";shortTE="F";uid="af7cd505-9204-4b2c-b36e-998bff1b059f"
VUJU01000023.1	RepeatMasker	DNA/Kolobok-E	251071	251195	423	+	.	ID="KOLOBOKE-2_AP";Tend="1246";Tstart="1118";shortTE="F";uid="371a0509-fe16-4343-bf52-01ffb15952b8"
VUJU01000023.1	RepeatMasker	DNA/Kolobok-E	202617	202811	400	+	.	ID="KOLOBOKE-4_AP";Tend="2751";Tstart="2548";shortTE="F";uid="bb7bb4bc-9775-4a50-869a-a3f5078ee775"
VUJU01000023.1	RepeatMasker	DNA/MULE-NOF	158213	158397	1091	+	.	ID="RND-6_FAMILY-678";Tend="1715";Tstart="1547";shortTE="F";uid="ec710b3c-f392-4527-a37d-288f56652b9c"
VUJU01000023.1	RepeatMasker	DNA/hAT-hAT19	181656	181862	834	+	.	ID="DNA8-64B_AP";Tend="215";Tstart="1";shortTE="F";uid="4d06ac8f-236b-45de-a148-13145ce54a28"
VUJU01000023.1	RepeatMasker	DNA	62823	63060	1122	+	.	ID="DNA8-22_AP";Tend="213";Tstart="1";shortTE="F";uid="90100778-42b3-477c-a43b-3d65486c5289"
VUJU01000023.1	RepeatMasker	DNA	221180	221773	1085	+	.	ID="DNA4-3_AP";Tend="554";Tstart="3";shortTE="F";uid="1743e903-fe80-4335-ac13-a8dc631e348a"
VUJU01000023.1	RepeatMasker	Unknown	205904	206012	419	+	.	ID="RND-1_FAMILY-12";Tend="1022";Tstart="909";shortTE="F";uid="f69da0b3-f635-4cbe-a5e8-71fa8ba2aec6"
VUJU01000023.1	RepeatMasker	DNA/hAT-Charlie	66652	66874	1665	+	.	ID="RND-1_FAMILY-93";Tend="1175";Tstart="943";shortTE="F";uid="8c8fbb2b-76e0-4889-a622-382739211ece"
VUJU01000023.1	RepeatMasker	DNA/hAT-hAT19	123077	123224	460	+	.	ID="DNA8-88_AP";Tend="620";Tstart="479";shortTE="F";uid="e2bc5b15-8491-4d78-9853-3708db4dc114"
VUJU01000023.1	RepeatMasker	Unknown	221793	222640	3593	+	.	ID="RND-6_FAMILY-10308";Tend="1642";Tstart="792";shortTE="F";uid="5d34acca-2e73-41ee-85a1-838a1d77d625"
VUJU01000023.1	RepeatMasker	DNA/Ginger	146139	146538	680	+	.	ID="rnd-1_family-156";Tend="1201";Tstart="545";shortTE="F";uid="0b880dd1-d0eb-4352-8c7e-45c368975863"
VUJU01000023.1	RepeatMasker	DNA/Ginger-1	136419	137200	4229	+	.	ID="RND-6_FAMILY-2273";Tend="1960";Tstart="1179";shortTE="F";uid="28b7da66-3dfb-482b-9dc3-566fa76e1eb5"
VUJU01000023.1	RepeatMasker	DNA/Ginger-1	112635	112851	555	+	.	ID="GINGER1-1_AP";Tend="3378";Tstart="3123";shortTE="F";uid="3fec219e-6188-45f3-9028-c6d60189137d"
VUJU01000023.1	RepeatMasker	DNA	253821	253967	528	+	.	ID="TTAA2D_AP";Tend="430";Tstart="286";shortTE="F";uid="b30dbc67-d73a-474e-aa0b-a6cd1f0cf9a8"
VUJU01000023.1	RepeatMasker	DNA/Ginger	202834	204347	10183	+	.	ID="RND-5_FAMILY-5384";Tend="2034";Tstart="520";shortTE="F";uid="934253dc-befd-4f75-af14-10beeabe65fd"
VUJU01000023.1	RepeatMasker	DNA	236485	236865	721	+	.	ID="DNA-TTAA-1_AP";Tend="401";Tstart="2";shortTE="F";uid="c9e015c4-5406-4aba-9c99-9e885ade98f2"
VUJU01000023.1	RepeatMasker	DNA/Kolobok-E	50215	51013	5745	+	.	ID="RND-1_FAMILY-2";Tend="2029";Tstart="1231";shortTE="F";uid="b9de5c03-0668-43db-85fe-1b781d5abeaa"
VUJU01000023.1	RepeatMasker	DNA/hAT-Charlie	239566	239757	1288	+	.	ID="RND-5_FAMILY-1035";Tend="1100";Tstart="895";shortTE="F";uid="8e2a31ac-9033-45e1-ad24-33e6123862fd"
VUJU01000023.1	RepeatMasker	DNA/Ginger	51013	51132	661	+	.	ID="rnd-1_family-156";Tend="1734";Tstart="1643";shortTE="F";uid="cdfc9a17-982e-433f-a627-d8b2994db8f9"
VUJU01000023.1	RepeatMasker	DNA/Ginger	157283	157712	642	+	.	ID="RND-5_FAMILY-5384";Tend="1080";Tstart="643";shortTE="F";uid="a830c448-3b90-4706-84d0-e9693559c595"
VUJU01000023.1	RepeatMasker	DNA	253186	253358	487	+	.	ID="TTAA2D_AP";Tend="165";Tstart="1";shortTE="F";uid="58aa4d86-23c1-48d2-8e8c-eaaeb2f3b4fd"
VUJU01000023.1	RepeatMasker	RC/Helitron	230016	230514	2629	+	.	ID="RND-1_FAMILY-8";Tend="1585";Tstart="1047";shortTE="F";uid="63c51ed7-1379-4417-bf38-4c605c5407eb"
VUJU01000023.1	RepeatMasker	Unknown	82319	82580	455	+	.	ID="RND-5_FAMILY-415";Tend="1491";Tstart="1238";shortTE="F";uid="04005430-4fc8-4215-a1f6-8f34fcdb99db"
VUJU01000023.1	RepeatMasker	RC/Helitron	91609	91752	490	+	.	ID="HALYOMORPHA_HALYS-1_FAMILY-196";Tend="172";Tstart="32";shortTE="F";uid="3e75ed06-e301-41e7-8701-a54491a33662"
VUJU01000023.1	RepeatMasker	DNA/Kolobok-E	241883	242811	5859	+	.	ID="RND-6_FAMILY-563";Tend="2292";Tstart="1346";shortTE="F";uid="315a1d92-89e0-4937-8a46-43af71baafe3"
VUJU01000023.1	RepeatMasker	DNA/MULE-NOF	157861	157983	758	+	.	ID="RND-6_FAMILY-678";Tend="1014";Tstart="892";shortTE="F";uid="ed9e4125-c57b-472d-9175-942b8f8f783c"
VUJU01000023.1	RepeatMasker	DNA/Ginger-1	95279	95510	843	-	.	ID="RND-6_FAMILY-2273";Tend="1751";Tstart="1505";shortTE="F";uid="c72ce6a7-41b6-43ea-92b5-9d8942165dde"
VUJU01000023.1	RepeatMasker	DNA	160001	160144	966	-	.	ID="RND-6_FAMILY-284";Tend="1487";Tstart="1353";shortTE="F";uid="793b8a23-ebc2-4835-bcd4-7a3fc8657511"
VUJU01000023.1	RepeatMasker	DNA/Ginger	195134	196019	5325	-	.	ID="RND-1_FAMILY-156";Tend="1603";Tstart="757";shortTE="F";uid="4b10fe56-447e-49fc-b60e-21deccf3afe7"
VUJU01000023.1	RepeatMasker	DNA/Ginger-2	43913	44113	513	-	.	ID="RND-5_FAMILY-2305";Tend="985";Tstart="796";shortTE="F";uid="1a5cbccd-e666-49df-b291-b52bb9a0c796"
VUJU01000023.1	RepeatMasker	DNA	96530	96923	2352	-	.	ID="TTAA2C_AP";Tend="419";Tstart="26";shortTE="F";uid="4bb4b961-8bfc-4e94-af91-2b308dd720cc"
VUJU01000023.1	RepeatMasker	DNA/Ginger-1	50189	50310	557	-	.	ID="GINGER1-1_AP";Tend="3942";Tstart="3821";shortTE="F";uid="e113fb83-34f4-4445-94c5-f23ed0beeeda"
VUJU01000023.1	RepeatMasker	Unknown	224076	224180	410	-	.	ID="RND-6_FAMILY-2243";Tend="836";Tstart="745";shortTE="F";uid="63cfa4e7-f4cf-48a7-9d15-6e2d7747433d"
VUJU01000023.1	RepeatMasker	DNA/Kolobok-E	135598	136450	5569	-	.	ID="rnd-6_family-563";Tend="2278";Tstart="1453";shortTE="F";uid="14e084f4-25fb-4873-9103-9f55b1a6f9cf"
VUJU01000023.1	RepeatMasker	DNA/hAT-hAT19	202409	202606	599	-	.	ID="DNA8-45_AP";Tend="199";Tstart="1";shortTE="F";uid="3f35f756-a9e8-415a-a791-2a05a4c0e81e"
VUJU01000023.1	RepeatMasker	Retroposon?	251029	251165	518	-	.	ID="SINE2-1_AP";Tend="1770";Tstart="1627";shortTE="F";uid="c77aed0d-14dc-4b90-b04f-422e09b248b1"
VUJU01000023.1	RepeatMasker	Retroposon?	124548	124992	593	-	.	ID="SINE2-1_AP";Tend="1009";Tstart="580";shortTE="F";uid="9514140c-5165-45dd-8eda-846df82e12d5"
VUJU01000023.1	RepeatMasker	DNA/hAT-hAT19	201693	202113	478	-	.	ID="DNA8-79_AP";TEgroup="ctg_23%7CDNA8-79_AP%7C1";Tend="833";Tstart="339";shortTE="F";uid="9e4351d4-e70e-4391-9e92-990ba94424eb"
VUJU01000023.1	RepeatMasker	DNA/Ginger	189902	190798	1676	-	.	ID="RND-1_FAMILY-156";Tend="1735";Tstart="831";shortTE="F";uid="ee208a9d-152f-4e9d-afce-286a1b8e6054"
VUJU01000023.1	RepeatMasker	DNA/Kolobok-E	233052	234551	9842	-	.	ID="RND-6_FAMILY-563";Tend="2292";Tstart="796";shortTE="F";uid="c3c99fe8-0f99-496a-8341-67495ec06b1b"
VUJU01000023.1	RepeatMasker	DNA/Ginger	112694	113661	5772	-	.	ID="RND-1_FAMILY-156";Tend="1723";Tstart="771";shortTE="F";uid="f07843a4-605f-4f5b-83f5-66056f358cfe"
VUJU01000023.1	RepeatMasker	DNA/Ginger	5148	5691	482	-	.	ID="rnd-1_family-156";Tend="1164";Tstart="545";shortTE="F";uid="a9be4f86-9c65-4164-90d4-f23d8baea1fc"
VUJU01000023.1	RepeatMasker	DNA	162317	162466	490	-	.	ID="TTAA2D_AP";Tend="189";Tstart="47";shortTE="F";uid="9bb7e4af-d993-4cf5-b342-c787c9cbbfe5"
VUJU01000230.1	RepeatMasker	DNA/Ginger	28504	28879	637	+	.	ID="RND-5_FAMILY-5384";Tend="887";Tstart="546";shortTE="F";uid="99675883-92b8-40b8-abd9-5dbb52a3fe6e"
VUJU01000230.1	RepeatMasker	DNA/hAT-Charlie	137027	137273	892	+	.	ID="RND-4_FAMILY-1159";Tend="1214";Tstart="990";shortTE="F";uid="61e1be50-207f-4466-a916-2983c0ca4395"
VUJU01000230.1	RepeatMasker	DNA/Kolobok-E	41379	41679	2237	+	.	ID="RND-6_FAMILY-563";Tend="1147";Tstart="846";shortTE="F";uid="9da984ed-7bdb-4a42-b121-353749d39954"
VUJU01000230.1	RepeatMasker	Unknown	40349	40520	488	+	.	ID="RND-6_FAMILY-2243";Tend="1433";Tstart="1293";shortTE="F";uid="b78fcc60-b4bf-4312-829a-c34a60d033c6"
VUJU01000230.1	RepeatMasker	Unknown	50246	50417	455	+	.	ID="RND-5_FAMILY-6329";Tend="1416";Tstart="1244";shortTE="F";uid="ff631513-1586-4cfb-840f-1bb696b8e1af"
VUJU01000230.1	RepeatMasker	Retroposon?	28911	29082	444	+	.	ID="SINE2-1_AP";Tend="1768";Tstart="1582";shortTE="F";uid="cfb5f1e2-e310-4d61-9484-6cc43bcad4fc"
VUJU01000230.1	RepeatMasker	Unknown	60433	60539	718	+	.	ID="RND-6_FAMILY-591";Tend="1011";Tstart="908";shortTE="F";uid="0223a3d7-ca46-41b2-be1c-3081b6579156"
VUJU01000230.1	RepeatMasker	DNA/hAT-Tip100	91197	91358	409	+	.	ID="RND-6_FAMILY-1910";Tend="2496";Tstart="2356";shortTE="F";uid="43d1c55c-e7c9-4ba1-a6e8-08414bdd806b"
VUJU01000230.1	RepeatMasker	DNA/hAT-Tip100	88579	88693	687	+	.	ID="RND-5_FAMILY-2953";Tend="774";Tstart="664";shortTE="F";uid="5ee7b8ec-971f-4b3f-8883-a3215b5c2fc2"
VUJU01000230.1	RepeatMasker	Unknown	56096	57076	6560	+	.	ID="RND-1_FAMILY-47";Tend="1903";Tstart="905";shortTE="F";uid="c3ae8a41-c432-4737-89d6-22c1aced4770"
VUJU01000230.1	RepeatMasker	DNA	37869	38028	500	-	.	ID="RND-5_FAMILY-3198";Tend="1168";Tstart="1001";shortTE="F";uid="7fd5a5fc-175a-485b-a8cc-0daa67919364"
VUJU01000230.1	RepeatMasker	DNA/hAT-hAT19	1	429	3156	-	.	ID="RND-5_FAMILY-2512";Tend="1425";Tstart="995";shortTE="F";uid="57e897a8-f5c8-441b-81d4-c3b05e412751"
VUJU01000230.1	RepeatMasker	DNA/hAT-Tip100	127169	127750	2433	-	.	ID="RND-6_FAMILY-1910";Tend="2454";Tstart="1840";shortTE="F";uid="268a11ea-f818-4d1d-8808-d7be6da42b0c"
VUJU01000230.1	RepeatMasker	Unknown	129849	130617	1321	-	.	ID="RND-1_FAMILY-47";TEgroup="ctg_230%7CRND-1_FAMILY-47%7C1";Tend="1818";Tstart="916";shortTE="F";uid="6c5ac6e4-94d9-48da-b5bb-c7dffd7c60e6"
VUJU01000230.1	RepeatMasker	DNA/Kolobok-E	127793	128035	1265	-	.	ID="rnd-6_family-563";Tend="1127";Tstart="797";shortTE="F";uid="a3c99898-5657-47cc-a5e6-c45b2792455b"
VUJU01002300.1	RepeatMasker	DNA/Ginger	26901	27203	559	+	.	ID="RND-5_FAMILY-5384";Tend="866";Tstart="549";shortTE="F";uid="bd74bb3e-2f30-4680-8d1c-1f9e0eab7b0f"
VUJU01002300.1	RepeatMasker	Unknown	28886	29246	2435	+	.	ID="RND-1_FAMILY-121";Tend="1306";Tstart="939";shortTE="F";uid="a1e40860-fb8b-4b20-8f0f-f8c8798f71e8"
VUJU01002300.1	RepeatMasker	Unknown	2666	3302	1021	+	.	ID="RND-6_FAMILY-5998";TEgroup="ctg_2300%7CRND-6_FAMILY-5998%7C1";Tend="916";Tstart="156";shortTE="F";uid="7d6e0b79-ca42-4e39-bd92-db5abad38f5e"
VUJU01002300.1	RepeatMasker	Unknown	9372	9509	1064	+	.	ID="RND-1_FAMILY-12";Tend="1102";Tstart="969";shortTE="F";uid="056df9dc-04ed-4601-bb4f-fdb05d55b232"
VUJU01002300.1	RepeatMasker	Unknown	3502	4303	5660	+	.	ID="RND-5_FAMILY-18017";Tend="1660";Tstart="887";shortTE="F";uid="d46ac0c2-1397-40cc-a63c-9cfd7c551277"
VUJU01002300.1	RepeatMasker	Unknown	7299	7631	1344	+	.	ID="RND-6_FAMILY-2811";Tend="1087";Tstart="688";shortTE="F";uid="5d7d95f8-88f1-459d-bcec-61aba9163a3d"
VUJU01002300.1	RepeatMasker	DNA/Ginger	39094	39261	1411	-	.	ID="RND-5_FAMILY-5384";Tend="2027";Tstart="1860";shortTE="F";uid="4660eca5-6541-457f-af18-1739e686a495"
VUJU01002300.1	RepeatMasker	Unknown	7126	7305	555	-	.	ID="RND-6_FAMILY-591";TEgroup="ctg_2300%7CRND-6_FAMILY-591%7C1";Tend="1540";Tstart="922";shortTE="T";uid="7d084cae-32e7-4491-be9c-94ab01a98409"
VUJU01002301.1	RepeatMasker	Unknown	20399	20933	3569	-	.	ID="RND-1_FAMILY-31";Tend="1501";Tstart="943";shortTE="F";uid="d33f741c-1c2a-452e-ac6a-c119210cab01"
VUJU01002301.1	RepeatMasker	SINE/tRNA-I	21532	21656	615	-	.	ID="RND-5_FAMILY-412";Tend="1242";Tstart="1120";shortTE="F";uid="1909cd4f-5069-4eb4-8919-87db38496359"
VUJU01002302.1	RepeatMasker	DNA	17865	18282	605	+	.	ID="TTAA2C_AP";Tend="417";Tstart="3";shortTE="F";uid="41994724-30ad-4f7a-b52d-ccdecd11d2b4"
VUJU01002302.1	RepeatMasker	Retroposon?	27992	28565	832	+	.	ID="SINE2-2_AP";Tend="599";Tstart="3";shortTE="F";uid="f5fc53b6-14f4-40a8-b6f5-ae3f52aec916"
VUJU01002302.1	RepeatMasker	DNA/TcMar?	23798	23937	748	+	.	ID="RND-6_FAMILY-725";Tend="1146";Tstart="1001";shortTE="F";uid="7140fd6e-e43b-4d37-a662-628bd54d6f55"
VUJU01002302.1	RepeatMasker	DNA/Ginger	31463	32979	10386	+	.	ID="RND-5_FAMILY-5384";Tend="2032";Tstart="543";shortTE="F";uid="a6ce6264-247d-4918-8d71-dd8fbae1532f"
VUJU01002302.1	RepeatMasker	Unknown	29676	30692	1517	+	.	ID="RND-1_FAMILY-47";TEgroup="ctg_2302%7CRND-1_FAMILY-47%7C1";Tend="1734";Tstart="834";shortTE="F";uid="1c38bd80-8189-4096-8414-4ff5f50ab235"
VUJU01002302.1	RepeatMasker	Unknown	855	1196	1108	+	.	ID="RND-5_FAMILY-500";Tend="1520";Tstart="1212";shortTE="F";uid="c47d4dc3-1e5f-40cf-9e42-243f44fc7a86"
VUJU01002302.1	RepeatMasker	Unknown	1	474	2294	-	.	ID="RND-4_FAMILY-70";Tend="1569";Tstart="1095";shortTE="F";uid="b0fd4f47-38dc-4caf-93a7-93cf4ecac394"
VUJU01002302.1	RepeatMasker	Retroposon?	7830	8157	401	-	.	ID="SINE2-2_AP";Tend="536";Tstart="147";shortTE="F";uid="8b1adaa7-511e-4ca4-a4e2-38379fd60ca5"
VUJU01002302.1	RepeatMasker	DNA/hAT	29881	30052	641	-	.	ID="RND-6_FAMILY-5754";Tend="1641";Tstart="1465";shortTE="F";uid="d8b01dbc-569e-4a67-b254-a1b705a880c7"
VUJU01002302.1	RepeatMasker	DNA	36658	37030	625	-	.	ID="DNA4-2_AP";Tend="764";Tstart="403";shortTE="F";uid="0de97a05-d36d-4706-82b2-8b96cbdb1257"
VUJU01002302.1	RepeatMasker	DNA/TcMar?	29977	30584	1457	-	.	ID="RND-5_FAMILY-1220";Tend="2384";Tstart="1726";shortTE="F";uid="1ede76ff-0e9f-4e41-8cdd-1960210dec13"
VUJU01002303.1	RepeatMasker	DNA/hAT-hAT19	7425	7834	2235	+	.	ID="RND-6_FAMILY-29596";Tend="1540";Tstart="1133";shortTE="F";uid="c04a68bd-2a84-49c9-9b1f-ed50d6435318"
VUJU01002303.1	RepeatMasker	Unknown	9227	10672	8794	+	.	ID="RND-5_FAMILY-1958";Tend="1829";Tstart="402";shortTE="F";uid="97e99144-7298-4ed9-9f1b-1cf3912a3139"
VUJU01002303.1	RepeatMasker	DNA/hAT-hAT19	29625	29849	1505	+	.	ID="HAT-N2_AP";Tend="225";Tstart="1";shortTE="F";uid="ac0d4e1d-f222-475a-81d7-fa1e8c51ea68"
VUJU01002303.1	RepeatMasker	DNA/Ginger	24576	25541	6196	+	.	ID="RND-5_FAMILY-5384";Tend="2023";Tstart="1062";shortTE="F";uid="34f5dd0f-9ee1-4de3-9df2-fbffae3568ff"
VUJU01002303.1	RepeatMasker	DNA/Kolobok-E	24064	24620	2273	+	.	ID="RND-6_FAMILY-563";Tend="1203";Tstart="698";shortTE="F";uid="6dcdaf24-9644-4e7b-9ff2-e07ea1cdbe4c"
VUJU01002303.1	RepeatMasker	DNA/hAT-hAT19	30135	30365	1145	+	.	ID="HAT-N2_AP";Tend="653";Tstart="427";shortTE="F";uid="4f365a75-a7be-4cb3-879a-27850e328e8e"
VUJU01002303.1	RepeatMasker	DNA/hAT-hATm	19131	19239	702	+	.	ID="RND-6_FAMILY-23062";Tend="1245";Tstart="1136";shortTE="F";uid="a9b7b7b3-b4bf-4383-9dc3-49e550a4bce0"
VUJU01002303.1	RepeatMasker	DNA/hAT-Charlie	30680	31086	2449	-	.	ID="RND-1_FAMILY-150";Tend="1343";Tstart="928";shortTE="F";uid="d9875bb6-1257-4ade-8701-193e3a86d5c3"
VUJU01002303.1	RepeatMasker	LINE/L2	8874	8974	586	-	.	ID="RND-6_FAMILY-2831";Tend="565";Tstart="461";shortTE="F";uid="ab9139ef-998d-42dd-a010-9b71f7166e9b"
VUJU01002303.1	RepeatMasker	DNA/hAT	30012	30134	633	-	.	ID="RND-6_FAMILY-5754";Tend="1196";Tstart="847";shortTE="F";uid="9919afe3-38e6-436c-86e9-37299c30b099"
VUJU01002303.1	RepeatMasker	DNA/Ginger-1	24189	25016	2373	-	.	ID="rnd-6_family-2273";Tend="1925";Tstart="1527";shortTE="F";uid="51373fe3-1b2f-4be0-ae7e-12fc9ca81b63"
VUJU01002303.1	RepeatMasker	Unknown	8697	8871	923	-	.	ID="RND-1_FAMILY-40";Tend="1086";Tstart="919";shortTE="F";uid="e3085fba-1e97-4d61-bc03-3a2b9b18fed8"
VUJU01002303.1	RepeatMasker	DNA	11708	11845	631	-	.	ID="DNA-TTAA-1_AP";Tend="413";Tstart="276";shortTE="F";uid="d2f05f30-9c05-4b67-8807-6cd12b994620"
VUJU01002303.1	RepeatMasker	Unknown	4732	4881	1075	-	.	ID="RND-5_FAMILY-4056";Tend="1055";Tstart="883";shortTE="F";uid="15e71fc5-7d4c-4346-820a-a7eee0e03425"
VUJU01002303.1	RepeatMasker	DNA	5563	6965	7461	-	.	ID="RND-6_FAMILY-4331";Tend="1277";Tstart="90";shortTE="F";uid="b6ef32c6-eb1c-4ce4-9f2d-1a02db517a50"
VUJU01002303.1	RepeatMasker	DNA/TcMar-Tigger	15347	15806	2695	-	.	ID="RND-6_FAMILY-13778";Tend="1425";Tstart="954";shortTE="F";uid="efdf724b-7c28-4415-a995-781e51f1bb23"
VUJU01002303.1	RepeatMasker	DNA/hAT	20925	21185	1209	-	.	ID="DNA8-1_AP";Tend="847";Tstart="617";shortTE="F";uid="3bd74ffa-03dd-440a-8831-ca58957ca01f"
VUJU01002303.1	RepeatMasker	Retroposon?	5364	5562	516	-	.	ID="SINE2-1_AP";Tend="1770";Tstart="1580";shortTE="F";uid="d9183e67-9834-4391-a8ae-85d131185b46"
VUJU01002303.1	RepeatMasker	DNA/hAT-hAT19	931	1187	885	-	.	ID="DNA8-73_AP";Tend="780";Tstart="486";shortTE="F";uid="7003614e-da0a-48ab-a86d-4e3e8a0f2016"
VUJU01002304.1	RepeatMasker	DNA/hAT-Tip100	36144	36286	503	+	.	ID="dna8-18_ap";Tend="154";Tstart="1";shortTE="F";uid="6236a858-39a6-4e1a-8f03-665cd8ebc2cb"
VUJU01002304.1	RepeatMasker	DNA/hAT-Charlie	3004	3214	660	+	.	ID="DNA8-34_AP";Tend="194";Tstart="1";shortTE="F";uid="92b1a5a3-d078-42b7-af02-d395a23deb59"
VUJU01002304.1	RepeatMasker	DNA/hAT-Charlie	8757	8868	645	+	.	ID="DNA8-51_AP";Tend="507";Tstart="385";shortTE="F";uid="0d0d61ff-e4af-42a0-844b-a1916a44cea3"
VUJU01002304.1	RepeatMasker	Unknown	12980	13170	1486	+	.	ID="RND-1_FAMILY-12";Tend="1106";Tstart="917";shortTE="F";uid="d05f8722-bc89-4ab7-9da9-81206aec5f4d"
VUJU01002304.1	RepeatMasker	DNA	28384	28647	429	+	.	ID="ttaa2c_ap";Tend="375";Tstart="103";shortTE="F";uid="3df3e4ab-2785-4714-a29e-0c13e865ea6f"
VUJU01002304.1	RepeatMasker	DNA/Ginger	30410	31368	4686	+	.	ID="RND-1_FAMILY-156";Tend="1723";Tstart="776";shortTE="F";uid="3fd68d0b-a730-4f89-8740-e41a4f6e38e2"
VUJU01002304.1	RepeatMasker	DNA/Kolobok-E	26012	26165	482	+	.	ID="RND-6_FAMILY-563";Tend="2290";Tstart="2144";shortTE="F";uid="1d602fdf-63f8-4e7d-87ef-acabb13dbb0d"
VUJU01002304.1	RepeatMasker	Retroposon?	38182	38357	435	-	.	ID="SINE2-1_AP";Tend="1770";Tstart="1608";shortTE="F";uid="b1442cd5-7059-4496-b36f-8de903e42e09"
VUJU01002304.1	RepeatMasker	Unknown	1310	1733	2258	-	.	ID="RND-6_FAMILY-6561";Tend="1475";Tstart="1052";shortTE="F";uid="85770072-c0ad-4834-881b-7efa53d5d39a"
VUJU01002304.1	RepeatMasker	RC/Helitron	27	786	5377	-	.	ID="RND-1_FAMILY-61";Tend="1649";Tstart="922";shortTE="F";uid="cf02ff55-6884-45db-9a4f-755341fd49e4"
VUJU01002304.1	RepeatMasker	Unknown	28697	29055	2454	-	.	ID="RND-4_FAMILY-314";Tend="1273";Tstart="919";shortTE="F";uid="0deafd8a-ae3f-4e44-b9c6-9b3cf5fb08d5"
VUJU01002305.1	RepeatMasker	LTR/Gypsy	17950	18461	2036	+	.	ID="RND-5_FAMILY-783";Tend="1244";Tstart="771";shortTE="F";uid="9fc355da-118a-4b81-9e5a-a07328d88b16"
VUJU01002305.1	RepeatMasker	DNA/hAT-hAT19	26807	27518	1077	+	.	ID="HAT-N18_AP";Tend="815";Tstart="191";shortTE="F";uid="5bffa576-1d68-4636-9ba6-9a6d09652d7f"
VUJU01002305.1	RepeatMasker	DNA/Ginger-1	36494	37435	3778	+	.	ID="RND-6_FAMILY-2273";Tend="1104";Tstart="212";shortTE="F";uid="cab5b2c4-be38-4ee4-9022-1e748eaea62a"
VUJU01002305.1	RepeatMasker	DNA	21752	21993	548	+	.	ID="ttaa2c_ap";Tend="270";Tstart="44";shortTE="F";uid="6fe02498-753a-4712-8bc0-ae90a5bbb651"
VUJU01002305.1	RepeatMasker	Unknown	14252	14481	502	+	.	ID="RND-6_FAMILY-6980";Tend="995";Tstart="810";shortTE="F";uid="5787773a-0d22-42c2-a3c0-7950da981716"
VUJU01002305.1	RepeatMasker	DNA/Ginger-1	17024	17163	3277	+	.	ID="RND-6_FAMILY-2273";Tend="1385";Tstart="519";shortTE="F";uid="6e948adb-63dd-40fa-a4d3-11f667d585e8"
VUJU01002305.1	RepeatMasker	DNA/hAT-hAT19	20904	21104	758	+	.	ID="RND-6_FAMILY-4100";Tend="1497";Tstart="1279";shortTE="F";uid="86acb311-9f58-4357-961a-c522ed130b83"
VUJU01002305.1	RepeatMasker	Unknown	13565	13726	497	+	.	ID="RND-6_FAMILY-6980";Tend="791";Tstart="633";shortTE="F";uid="0fb460ee-f19d-486b-af78-2f447a682c39"
VUJU01002305.1	RepeatMasker	Retroposon?	23538	23672	504	+	.	ID="RND-6_FAMILY-4103";Tend="1850";Tstart="1699";shortTE="F";uid="264d3869-66aa-4420-addc-5fc9419fa993"
VUJU01002305.1	RepeatMasker	DNA/Kolobok-E	328	546	1197	+	.	ID="RND-6_FAMILY-563";Tend="998";Tstart="795";shortTE="F";uid="bcacd28a-2503-4b27-83b1-28d0c7da65ae"
VUJU01002305.1	RepeatMasker	DNA/hAT-hAT19	14098	14253	683	+	.	ID="RND-6_FAMILY-4100";Tend="1512";Tstart="1345";shortTE="F";uid="407893fb-8549-493f-b0f4-8647922cf5c0"
VUJU01002305.1	RepeatMasker	DNA/Ginger-1	38302	38488	437	+	.	ID="RND-6_FAMILY-2273";Tend="1682";Tstart="1499";shortTE="F";uid="2508a9d0-542a-4fff-a2bd-e2e0ad85d674"
VUJU01002305.1	RepeatMasker	DNA/hAT-Tip100	554	685	746	+	.	ID="RND-6_FAMILY-1910";Tend="2143";Tstart="2011";shortTE="F";uid="0cc8131f-6db2-49b1-ac98-c875caed3ff1"
VUJU01002305.1	RepeatMasker	DNA/hAT-hAT19	14053	14248	669	-	.	ID="HAT-N12_AP";Tend="234";Tstart="1";shortTE="F";uid="133231cb-3380-4ae1-a36e-2aace323923a"
VUJU01002305.1	RepeatMasker	Unknown	9792	10042	555	-	.	ID="RND-6_FAMILY-591";TEgroup="ctg_2305%7CRND-6_FAMILY-591%7C1";Tend="1553";Tstart="861";shortTE="T";uid="c71005b8-b54c-4759-8b0e-ac05afc86662"
VUJU01002305.1	RepeatMasker	DNA/hAT-hAT19	19155	19374	760	-	.	ID="RND-6_FAMILY-4100";Tend="1505";Tstart="1286";shortTE="F";uid="e8dc34c2-d681-4ea8-95f5-d3bb305b586a"
VUJU01002305.1	RepeatMasker	DNA/Ginger	22037	22798	4578	-	.	ID="RND-1_FAMILY-156";Tend="1723";Tstart="981";shortTE="F";uid="c1da44ad-8428-4e2e-aafa-edb0865248b7"
VUJU01002305.1	RepeatMasker	DNA/Kolobok-E	18461	18701	1224	-	.	ID="RND-5_FAMILY-1313";Tend="1472";Tstart="1228";shortTE="F";uid="f3cf7374-1672-426d-8deb-48c68997f60a"
VUJU01002305.1	RepeatMasker	DNA	21551	21757	459	-	.	ID="TTAA3_AP";Tend="211";Tstart="21";shortTE="F";uid="4231f5d8-ad9e-4150-a8c4-0ae019eefeca"
VUJU01002305.1	RepeatMasker	DNA/Kolobok-E	18703	18816	589	-	.	ID="RND-6_FAMILY-563";Tend="927";Tstart="815";shortTE="F";uid="ad8dd82f-5fa4-4cb8-b234-e18979940341"
VUJU01002305.1	RepeatMasker	Retroposon?	38348	38489	470	-	.	ID="SINE2-1_AP";Tend="425";Tstart="282";shortTE="F";uid="002ee21b-c478-4621-8b30-35dd4f5e371b"
VUJU01002305.1	RepeatMasker	DNA/Kolobok-E	22797	23646	4479	-	.	ID="RND-6_FAMILY-563";Tend="1708";Tstart="797";shortTE="F";uid="6279eee5-4f18-4433-ab41-93c28edac384"
VUJU01002305.1	RepeatMasker	DNA/Ginger	16810	17029	886	-	.	ID="RND-5_FAMILY-5384";Tend="2016";Tstart="1826";shortTE="F";uid="2f023238-0c96-4f02-9290-bae7f2916400"
VUJU01002305.1	RepeatMasker	DNA/Kolobok-E	17164	17896	3469	-	.	ID="RND-6_FAMILY-563";Tend="2076";Tstart="1345";shortTE="F";uid="246fb2e4-393d-4747-be69-ddbab6dcc08a"
VUJU01002305.1	RepeatMasker	DNA/Kolobok-E	36803	37540	4748	-	.	ID="RND-6_FAMILY-563";Tend="1724";Tstart="968";shortTE="F";uid="299fdd1c-1187-482c-be3c-45cb27030c7b"
VUJU01002305.1	RepeatMasker	DNA/Ginger	16469	16791	2487	-	.	ID="RND-1_FAMILY-156";Tend="1100";Tstart="780";shortTE="F";uid="99a4dbdd-27d7-4160-95e5-c30ca6b40a06"
VUJU01002305.1	RepeatMasker	DNA/Ginger-2	2414	2633	438	-	.	ID="RND-5_FAMILY-2305";Tend="1020";Tstart="789";shortTE="F";uid="14c2997e-88b6-4a1d-96a2-85baf35d75af"
VUJU01002305.1	RepeatMasker	LINE/CR1	20063	20886	503	-	.	ID="RND-6_FAMILY-6795";TEgroup="ctg_2305%7CRND-6_FAMILY-6795%7C1";Tend="1587";Tstart="985";shortTE="F";uid="ea64a42a-919d-49e8-9823-79b96d61892d"
VUJU01002305.1	RepeatMasker	DNA/hAT-Tip100	38851	39158	2537	-	.	ID="RND-6_FAMILY-2486";Tend="1701";Tstart="1394";shortTE="F";uid="7b297490-f596-44d8-b952-0217a3a56bb3"
VUJU01002306.1	RepeatMasker	DNA/hAT	36164	36401	563	+	.	ID="DNA8-35_AP";Tend="235";Tstart="1";shortTE="F";uid="a16e4ad8-e9a9-44b0-a35b-63ed154f0a5d"
VUJU01002306.1	RepeatMasker	Unknown	10146	10316	990	-	.	ID="RND-1_FAMILY-90";Tend="1088";Tstart="913";shortTE="F";uid="9df58be6-d9e0-4b62-8676-c9e312dbe416"
VUJU01002307.1	RepeatMasker	DNA/Ginger	10117	10428	2217	+	.	ID="RND-5_FAMILY-5384";Tend="2008";Tstart="1697";shortTE="F";uid="4ae0c754-8994-441b-af9c-701e03c8b90d"
VUJU01002307.1	RepeatMasker	DNA/hAT-Charlie	6518	6818	1980	+	.	ID="RND-1_FAMILY-93";Tend="1202";Tstart="915";shortTE="F";uid="7821882e-6691-481e-9645-1d90900c28dc"
VUJU01002307.1	RepeatMasker	DNA/Kolobok-E	19801	20036	637	+	.	ID="KOLOBOKE-2_AP";Tend="1389";Tstart="1142";shortTE="F";uid="06791ba8-c69b-4dce-b6ca-d4b33e561102"
VUJU01002307.1	RepeatMasker	DNA	7134	7568	2333	+	.	ID="DNA-TTAA-1_AP";Tend="422";Tstart="1";shortTE="F";uid="7138907c-8b83-44e6-aeef-37bd6de8d3d3"
VUJU01002307.1	RepeatMasker	DNA	28961	29181	944	+	.	ID="DNA4-2_AP";Tend="729";Tstart="492";shortTE="F";uid="b3c0da98-386f-45b6-986c-0ef5f9b0ac87"
VUJU01002307.1	RepeatMasker	DNA	27302	27660	473	+	.	ID="DNA4-2_AP";Tend="396";Tstart="6";shortTE="F";uid="925edce7-3db7-4831-933b-1f084b339387"
VUJU01002307.1	RepeatMasker	Retroposon?	1914	2287	972	+	.	ID="RND-6_FAMILY-4103";Tend="1881";Tstart="1500";shortTE="F";uid="a2549957-15ad-4d77-aaad-fc32c5d80d66"
VUJU01002307.1	RepeatMasker	DNA/Ginger	38456	39123	4406	+	.	ID="RND-5_FAMILY-5384";Tend="1185";Tstart="528";shortTE="F";uid="4d9688ff-8682-47f7-bddf-afa5c6114dd4"
VUJU01002307.1	RepeatMasker	DNA/Kolobok-E	8825	9731	6354	+	.	ID="RND-6_FAMILY-563";Tend="1688";Tstart="797";shortTE="F";uid="c362ff4f-c900-454c-94c1-9a0d95206c0d"
VUJU01002307.1	RepeatMasker	DNA	20296	20431	471	+	.	ID="DNA-TTAA-1_AP";Tend="151";Tstart="1";shortTE="F";uid="9565bc44-b37d-4b94-ba1b-0786fe383cd8"
VUJU01002307.1	RepeatMasker	Unknown	27657	28243	1031	-	.	ID="RND-6_FAMILY-5998";TEgroup="ctg_2307%7CRND-6_FAMILY-5998%7C1";Tend="916";Tstart="246";shortTE="F";uid="b31e158e-2771-4622-a82a-0d8a3d1006ed"
VUJU01002307.1	RepeatMasker	Unknown	28514	28646	452	-	.	ID="RND-5_FAMILY-1921";Tend="1124";Tstart="992";shortTE="F";uid="51703d6f-1fbd-47ed-9dac-676c97ea88ba"
VUJU01002307.1	RepeatMasker	DNA/MULE-MuDR	28811	28957	424	-	.	ID="DNA8-110_AP";Tend="178";Tstart="1";shortTE="F";uid="639a8e87-17a0-49a1-8d0f-3a6caa2ad0a5"
VUJU01002307.1	RepeatMasker	DNA/hAT-Charlie	34669	34868	1685	-	.	ID="RND-6_FAMILY-6248";Tend="1384";Tstart="1186";shortTE="F";uid="cafae187-53e0-4a2c-8f45-efb9eb4e0a95"
VUJU01002307.1	RepeatMasker	DNA/hAT-Charlie	35035	35292	2118	-	.	ID="RND-6_FAMILY-6248";Tend="1135";Tstart="878";shortTE="F";uid="84491aee-7b25-424d-ba95-c0fbf4c508a9"
VUJU01002307.1	RepeatMasker	Retroposon?	19802	20199	578	-	.	ID="SINE2-1_AP";Tend="1700";Tstart="1267";shortTE="F";uid="178a1e51-4362-4393-9890-f7384c828308"
VUJU01002307.1	RepeatMasker	DNA/Kolobok-E	709	2246	10227	-	.	ID="RND-6_FAMILY-563";Tend="2319";Tstart="781";shortTE="F";uid="a1f52826-9803-4bd5-9aa7-9fb5ecf7aa88"
VUJU01002307.1	RepeatMasker	DNA/hAT-Charlie	6896	7093	932	-	.	ID="DNA8-34_AP";Tend="193";Tstart="1";shortTE="F";uid="98790eda-149e-4a8b-9ef3-6e46982d7d3a"
VUJU01002307.1	RepeatMasker	DNA/Ginger-1	1	126	1022	-	.	ID="RND-6_FAMILY-2273";Tend="358";Tstart="230";shortTE="F";uid="9496b77d-2339-41df-bec1-18d43599caa5"
VUJU01002307.1	RepeatMasker	Unknown	7933	8208	1151	-	.	ID="RND-6_FAMILY-5559";Tend="1162";Tstart="880";shortTE="F";uid="938ba3ae-280d-4f06-8fd5-eacdbc0cf889"
VUJU01002308.1	RepeatMasker	DNA	4189	4811	739	+	.	ID="DNA4-2_AP";Tend="560";Tstart="7";shortTE="F";uid="a54df8a6-03e5-46a2-81d4-4601a22f412a"
VUJU01002308.1	RepeatMasker	Unknown	30508	31234	4250	+	.	ID="RND-4_FAMILY-314";Tend="1749";Tstart="921";shortTE="F";uid="fc191e33-7bfa-42a2-bc53-ef6a513026ca"
VUJU01002308.1	RepeatMasker	DNA/Ginger	32740	33657	6354	-	.	ID="RND-5_FAMILY-5384";Tend="1446";Tstart="545";shortTE="F";uid="9e5524cf-9a66-4c71-9213-7f1e634e7e4f"
VUJU01002308.1	RepeatMasker	DNA	29880	30171	752	-	.	ID="DNA4-2_AP";Tend="768";Tstart="494";shortTE="F";uid="74e542a4-1ee5-45ec-a8c1-a7956a2bb302"
VUJU01002308.1	RepeatMasker	DNA/Ginger	32284	32620	2531	-	.	ID="RND-1_FAMILY-156";Tend="1721";Tstart="1392";shortTE="F";uid="78db0375-c436-4ae7-b115-6a43ad3eb3f6"
VUJU01002308.1	RepeatMasker	DNA	22636	23122	635	-	.	ID="DNA4-2_AP";Tend="769";Tstart="273";shortTE="F";uid="0147efdb-2cf6-44f7-b66e-336c15955a8d"
VUJU01002309.1	RepeatMasker	RC/Helitron	3138	3286	595	+	.	ID="RND-6_FAMILY-6014";Tend="405";Tstart="251";shortTE="F";uid="3040fe4a-ef34-4b7a-88d6-3d1fad4122ca"
VUJU01002309.1	RepeatMasker	RC/Helitron	2925	3200	1408	-	.	ID="RND-5_FAMILY-20";Tend="957";Tstart="693";shortTE="F";uid="92f2a0f2-3887-4b7b-ad42-99746c00fd11"
VUJU01002309.1	RepeatMasker	Unknown	12428	13115	1804	-	.	ID="RND-6_FAMILY-473";TEgroup="ctg_2309%7CRND-6_FAMILY-473%7C1";Tend="695";Tstart="146";shortTE="F";uid="d44f54ec-46de-4536-8d7f-8a1d8a6fca22"
VUJU01002309.1	RepeatMasker	RC/Helitron	4	593	4385	-	.	ID="RND-5_FAMILY-1231";Tend="1496";Tstart="904";shortTE="F";uid="2d2f0e8d-8ae6-4cd7-b980-879dc7194fcf"
VUJU01000231.1	RepeatMasker	Unknown	43999	45936	4238	+	.	ID="RND-1_FAMILY-134";Tend="1894";Tstart="32";shortTE="F";uid="29c121af-2c28-4821-9e7b-bbc3baa3e5db"
VUJU01000231.1	RepeatMasker	DNA/hAT-Charlie	37591	37770	812	+	.	ID="DNA8-34_AP";Tend="194";Tstart="17";shortTE="F";uid="e6471849-d479-41ef-a3c9-c249a39242c2"
VUJU01000231.1	RepeatMasker	DNA/hAT-Tip100	130531	130862	1287	+	.	ID="RND-5_FAMILY-841";Tend="1336";Tstart="1054";shortTE="F";uid="ba9ac517-d302-4601-a1f4-77c887a07648"
VUJU01000231.1	RepeatMasker	DNA	43708	43865	581	+	.	ID="dna4-2_ap";Tend="740";Tstart="563";shortTE="F";uid="3b79f34d-0c8a-4a93-bb30-2c96489f10e6"
VUJU01000231.1	RepeatMasker	Unknown	21456	21849	2279	+	.	ID="RND-5_FAMILY-298";Tend="1085";Tstart="720";shortTE="F";uid="74ef4e1e-0e4a-4b48-affc-b87298d23dc2"
VUJU01000231.1	RepeatMasker	DNA/hAT-Charlie	42242	42493	1588	+	.	ID="RND-4_FAMILY-1159";Tend="1170";Tstart="923";shortTE="F";uid="916c2adc-a2cb-4811-8f79-d4ced9a5913f"
VUJU01000231.1	RepeatMasker	DNA/MULE-MuDR	128619	129558	5194	+	.	ID="RND-6_FAMILY-147";Tend="1767";Tstart="802";shortTE="F";uid="dea07c88-1b66-45ac-af07-3c6791f057a0"
VUJU01000231.1	RepeatMasker	DNA/hAT-Tip100	119552	119882	1789	-	.	ID="RND-6_FAMILY-469";Tend="963";Tstart="610";shortTE="F";uid="32c21510-52d2-40b7-bb64-c7ea79856544"
VUJU01000231.1	RepeatMasker	DNA/hAT-Tip100	118602	119376	3255	-	.	ID="RND-6_FAMILY-469";Tend="1723";Tstart="961";shortTE="F";uid="55e19cb7-8bec-40b5-af6d-4cfd3e4aa86c"
VUJU01000231.1	RepeatMasker	DNA/Ginger-1	136724	137411	5038	-	.	ID="RND-6_FAMILY-2273";Tend="1945";Tstart="1273";shortTE="F";uid="197ca2e4-d234-4805-8289-6e351e3f0af4"
VUJU01000231.1	RepeatMasker	DNA/Ginger	120358	121436	3310	-	.	ID="RND-5_FAMILY-5384";TEgroup="ctg_231%7CRND-5_FAMILY-5384%7C1";Tend="1925";Tstart="543";shortTE="F";uid="07e6e82b-4aac-43d4-a983-b0ca61aa8999"
VUJU01000231.1	RepeatMasker	Unknown	135475	135618	838	-	.	ID="RND-6_FAMILY-3151";Tend="1214";Tstart="1069";shortTE="F";uid="13f80540-1a8b-439a-8ed2-ee8c20bde444"
VUJU01000231.1	RepeatMasker	DNA/hAT-hAT19	26098	26798	1825	-	.	ID="DNA8-73_AP";TEgroup="ctg_231%7CDNA8-73_AP%7C1";Tend="784";Tstart="1";shortTE="F";uid="7bc39886-045b-44a1-898e-5f7928ffe391"
VUJU01000231.1	RepeatMasker	DNA/hAT-hAT19	50798	50910	682	-	.	ID="DNA8-73_AP";Tend="105";Tstart="1";shortTE="F";uid="3dfc08c4-7ded-4a89-b0a6-9cb0b6812e9f"
VUJU01000231.1	RepeatMasker	DNA/hAT-Tip100	43859	44531	3483	-	.	ID="RND-6_FAMILY-1910";Tend="2488";Tstart="1840";shortTE="F";uid="e4c572dd-80b4-4c63-9a98-773ecc4c86e3"
VUJU01000231.1	RepeatMasker	DNA/Merlin	32826	32995	836	-	.	ID="RND-5_FAMILY-830";Tend="1455";Tstart="1294";shortTE="F";uid="3155d706-8e84-4e4a-bec2-b694c6f7c270"
VUJU01000231.1	RepeatMasker	Retroposon?	51638	51960	460	-	.	ID="RND-6_FAMILY-1948";Tend="1587";Tstart="1309";shortTE="F";uid="64662063-4ba0-4243-a449-e9bb4f1ca991"
VUJU01002310.1	RepeatMasker	Unknown	21274	22028	5002	+	.	ID="RND-1_FAMILY-98";Tend="1630";Tstart="843";shortTE="F";uid="6cf6a0a3-22d3-4ab5-b426-8b872cac61ad"
VUJU01002310.1	RepeatMasker	DNA	11068	11594	3601	+	.	ID="RND-1_FAMILY-72";Tend="1438";Tstart="928";shortTE="F";uid="3ea7cacc-11cd-4123-bd10-df97354f1cc3"
VUJU01002310.1	RepeatMasker	Unknown	20957	21224	1549	+	.	ID="RND-1_FAMILY-121";Tend="1218";Tstart="940";shortTE="F";uid="ff0da71f-dc7e-49b1-a5f5-8c386e682904"
VUJU01002310.1	RepeatMasker	DNA/hAT-Tip100	9269	9897	3207	+	.	ID="RND-6_FAMILY-4051";Tend="1647";Tstart="1034";shortTE="F";uid="b46c696a-21af-4ed5-b7e8-5694881756df"
VUJU01002310.1	RepeatMasker	DNA/Ginger	30513	30736	1276	+	.	ID="RND-1_FAMILY-156";Tend="1797";Tstart="1569";shortTE="F";uid="da5e6429-d148-432d-946c-45c601ff059a"
VUJU01002310.1	RepeatMasker	DNA/Ginger	29525	30501	6111	+	.	ID="RND-5_FAMILY-5384";Tend="1491";Tstart="513";shortTE="F";uid="2cb8a370-9e9c-47b9-8f76-984a06541c3b"
VUJU01002310.1	RepeatMasker	Unknown	12009	12439	2014	+	.	ID="RND-1_FAMILY-98";Tend="1633";Tstart="1248";shortTE="F";uid="2d255788-220f-4456-92a0-cb46289bc1ff"
VUJU01002310.1	RepeatMasker	DNA/hAT-Charlie	5437	5584	665	+	.	ID="RND-4_FAMILY-1159";Tend="1180";Tstart="1046";shortTE="F";uid="852f1cc7-fd8f-461f-8629-e431437a42cb"
VUJU01002310.1	RepeatMasker	DNA/hAT-Charlie	1	170	1115	+	.	ID="RND-1_FAMILY-93";Tend="1178";Tstart="1013";shortTE="F";uid="090a248e-f1d8-477f-8718-8e275a77dd0a"
VUJU01002310.1	RepeatMasker	Unknown	11593	11764	848	+	.	ID="RND-1_FAMILY-98";Tend="1210";Tstart="1036";shortTE="F";uid="4ce11214-b462-4a14-9cf1-6a310bf98fda"
VUJU01002310.1	RepeatMasker	LINE/L2	329	1526	7338	+	.	ID="RND-6_FAMILY-3352";Tend="1454";Tstart="260";shortTE="F";uid="650e1797-4d5b-4bda-8f0a-ec9f492a5cb2"
VUJU01002310.1	RepeatMasker	DNA/hAT-Charlie	4962	5067	572	+	.	ID="RND-4_FAMILY-1159";Tend="1047";Tstart="960";shortTE="F";uid="f27559af-2f23-4c24-b06b-7cae8b7dd95b"
VUJU01002310.1	RepeatMasker	Unknown	8175	9117	6068	+	.	ID="RND-1_FAMILY-98";Tend="1633";Tstart="709";shortTE="F";uid="8c61482c-ec37-42d3-af49-4d0bd829a0ad"
VUJU01002310.1	RepeatMasker	Unknown	4239	4968	801	+	.	ID="RND-4_FAMILY-362";Tend="1364";Tstart="588";shortTE="F";uid="ee2597ed-6c02-4f48-9ce3-cb98007357ce"
VUJU01002310.1	RepeatMasker	DNA/MULE-MuDR	23390	23788	3216	+	.	ID="RND-1_FAMILY-181";Tend="1259";Tstart="860";shortTE="F";uid="58d2e703-70d6-43fc-8157-fc06846fd56a"
VUJU01002310.1	RepeatMasker	DNA/Ginger-1	29843	30668	3410	-	.	ID="RND-6_FAMILY-2273";Tend="1116";Tstart="230";shortTE="F";uid="524bddb4-98b0-40af-ab5a-752c855f1db5"
VUJU01002310.1	RepeatMasker	DNA	5145	5436	1033	-	.	ID="DNAX-2_AP";Tend="294";Tstart="1";shortTE="F";uid="3cdafb63-fe45-44ae-86aa-7cab03810bbb"
VUJU01002310.1	RepeatMasker	DNA	31068	31277	469	-	.	ID="DNA4-3_AP";Tend="311";Tstart="101";shortTE="F";uid="b6e07612-bf40-4528-a1ac-779b0654b1f4"
VUJU01002310.1	RepeatMasker	DNA/TcMar-m44?	23816	23998	812	-	.	ID="DNA4-9B_AP";Tend="183";Tstart="1";shortTE="F";uid="115bdd52-c1d9-42bc-b952-0cec70edc03a"
VUJU01002310.1	RepeatMasker	RC/Helitron	29035	29150	506	-	.	ID="RND-1_FAMILY-76";Tend="1071";Tstart="955";shortTE="F";uid="b302c9b9-c562-405f-a431-756ee2d0eb17"
VUJU01002310.1	RepeatMasker	LINE/L2	1527	1677	7211	-	.	ID="RND-6_FAMILY-1871";Tend="1342";Tstart="658";shortTE="F";uid="025593a7-ec38-4494-afc5-cd0638b0abef"
VUJU01002310.1	RepeatMasker	DNA/hAT-hAT19	10659	10837	613	-	.	ID="RND-6_FAMILY-1296";Tend="444";Tstart="264";shortTE="F";uid="63f4638b-65a7-4143-80d9-1ba7c7b1f150"
VUJU01002310.1	RepeatMasker	DNA/MULE-MuDR	31395	32255	1940	-	.	ID="RND-5_FAMILY-9765";TEgroup="ctg_2310%7CRND-5_FAMILY-9765%7C1";Tend="1387";Tstart="650";shortTE="F";uid="c138e302-48e3-49af-932a-006c4db221c2"
VUJU01002310.1	RepeatMasker	DNA	37450	37840	753	-	.	ID="TTAA14_AP";Tend="542";Tstart="152";shortTE="F";uid="b73a4ccd-9908-477d-8348-02aaa1524479"
VUJU01002310.1	RepeatMasker	LINE/L2	148	328	7211	-	.	ID="RND-6_FAMILY-1871";Tend="2148";Tstart="1343";shortTE="F";uid="85d6eeb5-06ec-4e7e-926c-1ee30b47ea15"
VUJU01002310.1	RepeatMasker	DNA/hAT-Charlie	35230	35376	570	-	.	ID="RND-6_FAMILY-3521";Tend="1196";Tstart="1049";shortTE="F";uid="a35608cd-8a52-401e-909b-875bbba88f59"
VUJU01002310.1	RepeatMasker	DNA/hAT-Tip100	9899	10278	2560	-	.	ID="RND-6_FAMILY-479";Tend="931";Tstart="568";shortTE="F";uid="99e462ff-693e-4821-a175-30c90b54864d"
VUJU01002311.1	RepeatMasker	Unknown	35742	35967	1124	+	.	ID="RND-1_FAMILY-45";Tend="1194";Tstart="954";shortTE="F";uid="98f05016-19f7-4daa-9a8f-3edd89dcc86e"
VUJU01002311.1	RepeatMasker	DNA/hAT-Charlie	10320	10503	1330	+	.	ID="RND-4_FAMILY-1159";Tend="1168";Tstart="978";shortTE="F";uid="87ba6468-faaf-4558-aec4-7dd4a10f6994"
VUJU01002311.1	RepeatMasker	DNA/Kolobok-E	38552	39053	3323	-	.	ID="RND-6_FAMILY-563";Tend="2229";Tstart="1662";shortTE="F";uid="a60352a1-bbde-4ffe-8b98-0a8df78bee8f"
VUJU01002311.1	RepeatMasker	DNA	3308	3737	2717	-	.	ID="TTAA3_AP";Tend="428";Tstart="2";shortTE="F";uid="f49f137a-b9a0-45bd-bfe3-77d04d238b50"
VUJU01002312.1	RepeatMasker	DNA/Merlin	38004	38177	807	+	.	ID="RND-5_FAMILY-830";Tend="1455";Tstart="1285";shortTE="F";uid="20334e53-8f70-4cb0-83ca-a7f0f19d38ea"
VUJU01002312.1	RepeatMasker	DNA	26753	27129	615	-	.	ID="DNA4-3_AP";Tend="637";Tstart="269";shortTE="F";uid="c9a9bfd0-e47b-4725-95d1-7766e91d38b7"
VUJU01002312.1	RepeatMasker	Unknown	27118	27380	1137	-	.	ID="RND-5_FAMILY-813";Tend="1373";Tstart="1121";shortTE="F";uid="7b8f5e93-56e6-4cb5-bad7-3a26ed577470"
VUJU01002312.1	RepeatMasker	Retroposon?	12826	12948	400	-	.	ID="SINE2-2_AP";Tend="1973";Tstart="1841";shortTE="F";uid="e1a9c1a8-83ab-4ac9-8714-b48f46066c0f"
VUJU01002312.1	RepeatMasker	Retroposon?	12993	13256	509	-	.	ID="SINE2-1_AP";Tend="380";Tstart="86";shortTE="F";uid="bd2b85a5-8d5d-4969-832c-ced7a4a058b7"
VUJU01002312.1	RepeatMasker	DNA/hAT-hAT19	27361	27651	1061	-	.	ID="RND-5_FAMILY-1091";Tend="1662";Tstart="1325";shortTE="F";uid="af08a7aa-0f45-4192-a20a-781d8dad08bc"
VUJU01002313.1	RepeatMasker	DNA	14919	15111	474	+	.	ID="ttaa3b_ap";Tend="217";Tstart="27";shortTE="F";uid="6ab7566c-36b3-45f7-a6b3-7f9b818c07ed"
VUJU01002313.1	RepeatMasker	DNA/Kolobok-E	5154	6445	7724	+	.	ID="RND-6_FAMILY-563";Tend="2290";Tstart="961";shortTE="F";uid="28295dba-633f-4760-a301-6d4beb9db2a5"
VUJU01002313.1	RepeatMasker	DNA/Ginger-1	25273	25414	683	+	.	ID="RND-6_FAMILY-2273";Tend="362";Tstart="215";shortTE="F";uid="816bf7f9-c354-415c-bb8c-aae0ca63c7ab"
VUJU01002313.1	RepeatMasker	Unknown	20553	21550	1329	+	.	ID="RND-6_FAMILY-2978";TEgroup="ctg_2313%7CRND-6_FAMILY-2978%7C1";Tend="1769";Tstart="737";shortTE="F";uid="c761e209-1437-4ef3-b08e-ea5c135dce8a"
VUJU01002313.1	RepeatMasker	Unknown	1	444	2225	+	.	ID="RND-6_FAMILY-3721";Tend="1367";Tstart="958";shortTE="F";uid="47318e8c-3b83-49d4-95de-09a27e6d0084"
VUJU01002313.1	RepeatMasker	DNA/TcMar-Tc1	380	2622	11636	+	.	ID="RND-5_FAMILY-3000";Tend="2157";Tstart="158";shortTE="F";uid="79dd2b60-10cf-41ac-9b62-e4f714656c33"
VUJU01002313.1	RepeatMasker	LINE/I-Jockey	19087	19402	548	-	.	ID="RND-6_FAMILY-11225";Tend="1602";Tstart="1288";shortTE="F";uid="eb68c367-9e8e-47c2-a0d5-13b9ce13002d"
VUJU01002313.1	RepeatMasker	Unknown	3888	5149	7467	-	.	ID="RND-5_FAMILY-2564";Tend="1772";Tstart="537";shortTE="F";uid="ea5ad6f6-2640-49ce-a1e3-050ca2d039c5"
VUJU01002313.1	RepeatMasker	DNA/Ginger-1	6292	6468	553	-	.	ID="GINGER1-1_AP";Tend="5191";Tstart="5015";shortTE="F";uid="8e08473e-c514-4cae-95ba-c8964d4b0e07"
VUJU01002313.1	RepeatMasker	Unknown	27855	28021	985	-	.	ID="RND-6_FAMILY-1490";Tend="1475";Tstart="1314";shortTE="F";uid="750a074e-cbc5-413b-9ab3-7d71f6b93d6e"
VUJU01002313.1	RepeatMasker	DNA/hAT-Tip100	26574	26883	720	-	.	ID="DNA8-100B_AP";Tend="501";Tstart="217";shortTE="F";uid="c777e5d3-6334-4f2d-8e28-cc22f380f5f5"
VUJU01002313.1	RepeatMasker	Unknown	3518	3900	2621	-	.	ID="RND-6_FAMILY-3106";Tend="1350";Tstart="988";shortTE="F";uid="468ce0db-6bab-461d-8da3-cbb3e7bb8498"
VUJU01002313.1	RepeatMasker	Retroposon?	28530	28885	423	-	.	ID="SINE2-1_AP";Tend="1357";Tstart="1010";shortTE="F";uid="29a11c7d-8421-4c2b-b9cd-25378a786130"
VUJU01002314.1	RepeatMasker	Unknown	2	106	678	+	.	ID="RND-1_FAMILY-121";Tend="1217";Tstart="1113";shortTE="F";uid="e70de323-5ef5-4e57-bf0b-bdd27d12ac73"
VUJU01002314.1	RepeatMasker	DNA	38756	38951	1582	+	.	ID="RND-1_FAMILY-72";Tend="1124";Tstart="937";shortTE="F";uid="3107da78-45f2-42eb-88a6-e028916c750d"
VUJU01002314.1	RepeatMasker	DNA/MULE-MuDR	4496	5228	5398	+	.	ID="RND-5_FAMILY-8236";Tend="1656";Tstart="940";shortTE="F";uid="f3971a47-b898-4615-ad28-06594c5e674c"
VUJU01002314.1	RepeatMasker	RC/Helitron	32753	33889	6579	+	.	ID="RND-1_FAMILY-133";TEgroup="ctg_2314%7CRND-1_FAMILY-133%7C1";Tend="2124";Tstart="831";shortTE="F";uid="798a82e3-a140-4525-b916-6f6df790d293"
VUJU01002314.1	RepeatMasker	RC/Helitron	33937	34082	459	+	.	ID="HELITRON-N1B_BM";Tend="138";Tstart="1";shortTE="F";uid="55bd79a0-e473-405c-a97f-319aa9173917"
VUJU01002314.1	RepeatMasker	DNA/hAT-Charlie	11630	11755	460	+	.	ID="RND-1_FAMILY-114";Tend="1093";Tstart="958";shortTE="F";uid="560ba2fa-8adb-4d53-be87-4e901d30245e"
VUJU01002314.1	RepeatMasker	DNA/hAT-hAT19	4267	4506	574	-	.	ID="HAT-N2_AP";Tend="269";Tstart="47";shortTE="F";uid="4a6a333a-10be-427d-89ad-e84c707b8c4c"
VUJU01002314.1	RepeatMasker	Unknown	37258	38142	4939	-	.	ID="RND-1_FAMILY-51";Tend="1796";Tstart="898";shortTE="F";uid="4cc93f60-1196-4346-a8ee-e2f756c88296"
VUJU01002314.1	RepeatMasker	Unknown	13807	14181	1671	-	.	ID="RND-4_FAMILY-70";Tend="2338";Tstart="1974";shortTE="F";uid="f4e220e1-0676-4ff4-964d-09c546fe0568"
VUJU01002314.1	RepeatMasker	DNA/Kolobok-E	926	2399	10211	-	.	ID="RND-1_FAMILY-2";Tend="2287";Tstart="759";shortTE="F";uid="16fb4411-9de6-43e4-888d-ab0065d3fbf8"
VUJU01002314.1	RepeatMasker	Unknown	34128	34634	431	-	.	ID="RND-6_FAMILY-1543";TEgroup="ctg_2314%7CRND-6_FAMILY-1543%7C1";Tend="1547";Tstart="918";shortTE="T";uid="2f966942-ec08-41fd-afce-4749933ef976"
VUJU01002314.1	RepeatMasker	DNA/Ginger	14582	15566	5530	-	.	ID="RND-1_FAMILY-156";Tend="1722";Tstart="776";shortTE="F";uid="e0aa4088-4f9e-491b-a56d-1ccf90f891be"
VUJU01002315.1	RepeatMasker	DNA	21570	21730	492	+	.	ID="DNA4-2_AP";Tend="363";Tstart="209";shortTE="F";uid="0a7faeb2-6e09-47a1-9413-cf6dfde49ce8"
VUJU01002315.1	RepeatMasker	DNA/hAT-hAT19	22041	22215	745	+	.	ID="RND-6_FAMILY-4100";Tend="1514";Tstart="1349";shortTE="F";uid="82d6a442-7e20-45f8-bc29-f98f56c47916"
VUJU01002315.1	RepeatMasker	DNA	22479	22704	720	+	.	ID="DNA4-2_AP";Tend="700";Tstart="466";shortTE="F";uid="5d5ac344-5094-4a80-a528-2c45a7fddcfa"
VUJU01002315.1	RepeatMasker	DNA/TcMar?	38429	38669	1139	+	.	ID="RND-6_FAMILY-168";Tend="1146";Tstart="832";shortTE="F";uid="cb984473-df6d-441f-afee-50f2d260459c"
VUJU01002315.1	RepeatMasker	DNA/hAT	5545	5831	456	+	.	ID="DNA8-1_AP";Tend="453";Tstart="138";shortTE="F";uid="04af92b0-2915-469f-a180-cca75be57c91"
VUJU01002315.1	RepeatMasker	DNA/hAT-hAT19	21779	22207	693	-	.	ID="HAT-N12_AP";Tend="489";Tstart="2";shortTE="F";uid="b78e6f80-5ae9-4fd4-b823-69c19049ca0e"
VUJU01002315.1	RepeatMasker	DNA/hAT-Ac	2948	3264	1795	-	.	ID="RND-1_FAMILY-184";Tend="1373";Tstart="1039";shortTE="F";uid="69f58052-9b9b-4ad8-9b1e-37ced84d44a4"
VUJU01002315.1	RepeatMasker	DNA/Kolobok-E	1	266	1507	-	.	ID="KOLOBOKE-4_AP";Tend="263";Tstart="1";shortTE="F";uid="b10a8c19-e667-4275-b2da-f7918aaa5bc3"
VUJU01002315.1	RepeatMasker	RC/Helitron	3304	3905	2016	-	.	ID="RND-5_FAMILY-712";Tend="1644";Tstart="941";shortTE="F";uid="dcff69e0-48e8-484b-b589-e1042c4476ba"
VUJU01002315.1	RepeatMasker	DNA/hAT-Tip100	3909	4100	1290	-	.	ID="RND-4_FAMILY-195";Tend="1926";Tstart="1729";shortTE="F";uid="6f46d8c5-47e7-4955-baab-154309d5e043"
VUJU01002315.1	RepeatMasker	DNA/Ginger-2	35390	36236	1368	-	.	ID="GINGER2-N2_AP";TEgroup="ctg_2315%7CGINGER2-N2_AP%7C1";Tend="1692";Tstart="12";shortTE="F";uid="5953ea55-2ad1-4a3a-9b61-a7fa62a30aa4"
VUJU01002315.1	RepeatMasker	DNA/Kolobok-E	10091	11204	7676	-	.	ID="RND-6_FAMILY-563";Tend="1914";Tstart="797";shortTE="F";uid="dacf7a8e-056f-4356-b83d-ef6127718c3a"
VUJU01002315.1	RepeatMasker	DNA/hAT-Tip100	4104	5510	3765	-	.	ID="rnd-4_family-195";Tend="909";Tstart="2";shortTE="F";uid="e7828dbb-1544-4920-bc50-8ccc332704d2"
VUJU01002316.1	RepeatMasker	DNA/hAT-Tip100	19078	19192	646	+	.	ID="DNA8-106_AP";Tend="734";Tstart="621";shortTE="F";uid="d458447c-2ffb-4d25-adff-e1f3224340b0"
VUJU01002316.1	RepeatMasker	Unknown	34925	35783	5301	+	.	ID="RND-4_FAMILY-314";Tend="1751";Tstart="908";shortTE="F";uid="5d54ff5c-70e5-4835-b496-2ddb9a734ae4"
VUJU01002316.1	RepeatMasker	DNA/hAT-Tip100	18401	18541	723	+	.	ID="DNA8-106_AP";Tend="565";Tstart="426";shortTE="F";uid="1224f2e5-fd21-45a6-8e9c-47562bb0bd81"
VUJU01002316.1	RepeatMasker	DNA/hAT-Ac	19116	19246	533	-	.	ID="DNA8-20_AP";Tend="127";Tstart="6";shortTE="F";uid="b5a8373c-d93c-4095-a66a-180d5010b37e"
VUJU01002316.1	RepeatMasker	DNA/hAT-hAT19	37465	37721	785	-	.	ID="RND-6_FAMILY-11223";Tend="1236";Tstart="978";shortTE="F";uid="6d39d7c9-6213-4058-89b7-ac2fb1b304eb"
VUJU01002316.1	RepeatMasker	DNA/Ginger-1	38454	38950	3489	-	.	ID="RND-6_FAMILY-2273";Tend="1933";Tstart="1459";shortTE="F";uid="686ce405-607c-4983-8a2e-b1b99b37e3e4"
VUJU01002316.1	RepeatMasker	DNA	31665	31938	888	-	.	ID="DNA4-2_AP";Tend="763";Tstart="507";shortTE="F";uid="16a0d450-b9c0-4aec-a12a-990f772352ce"
VUJU01002316.1	RepeatMasker	DNA/hAT-Charlie	37346	37489	873	-	.	ID="RND-1_FAMILY-114";Tend="1090";Tstart="950";shortTE="F";uid="fe75f350-933b-49e6-a9bf-1350b9b5d9ee"
VUJU01002316.1	RepeatMasker	DNA	26023	26289	590	-	.	ID="ttaa2_ap";Tend="264";Tstart="2";shortTE="F";uid="441da53a-d184-42e9-83cc-8dccdf3d06b9"
VUJU01002317.1	RepeatMasker	DNA	3847	3963	451	+	.	ID="rnd-1_family-52";Tend="1923";Tstart="1812";shortTE="F";uid="23c9f366-971d-4f58-af8d-49258efa7a1c"
VUJU01002317.1	RepeatMasker	LINE/I-Jockey	714	1088	2777	+	.	ID="RND-6_FAMILY-251";Tend="1201";Tstart="834";shortTE="F";uid="cc98014d-f3cf-4085-b2c7-b2c76bc49755"
VUJU01002317.1	RepeatMasker	RC/Helitron	34487	35017	3024	+	.	ID="RND-1_FAMILY-8";Tend="1503";Tstart="944";shortTE="F";uid="b4744644-5a4b-4932-8c2f-15d4c63e4f2b"
VUJU01002317.1	RepeatMasker	Retroposon?	31174	31538	505	+	.	ID="RND-6_FAMILY-4103";Tend="1864";Tstart="1521";shortTE="F";uid="c021cb9a-8fd6-46bf-ab30-2110b6c485ae"
VUJU01002317.1	RepeatMasker	Retroposon?	227	347	412	-	.	ID="SINE2-1_AP";Tend="1745";Tstart="1621";shortTE="F";uid="62982798-cb42-474d-9d38-ae0cd441f7dd"
VUJU01002317.1	RepeatMasker	Unknown	38520	38875	743	-	.	ID="RND-6_FAMILY-680";Tend="1815";Tstart="1397";shortTE="F";uid="81c80639-be14-48dc-b166-e61e4b0bd914"
VUJU01002317.1	RepeatMasker	DNA/Ginger-1	37321	37735	2409	-	.	ID="RND-6_FAMILY-2273";Tend="1820";Tstart="1413";shortTE="F";uid="04e55573-a114-4715-8440-71eedcba6a22"
VUJU01002317.1	RepeatMasker	Retroposon?	31173	31494	1652	-	.	ID="SINE2-2_AP";Tend="315";Tstart="1";shortTE="F";uid="28f8a767-49c6-41f5-97dd-b24027767dca"
VUJU01002317.1	RepeatMasker	DNA/Kolobok-E	30883	31087	1054	-	.	ID="RND-1_FAMILY-2";Tend="2304";Tstart="2105";shortTE="F";uid="8df88687-2ee6-47fb-aaf3-e3830c335327"
VUJU01002318.1	RepeatMasker	DNA/Ginger-1	13169	14845	8778	+	.	ID="RND-6_FAMILY-2273";Tend="1856";Tstart="230";shortTE="F";uid="21c6932a-4d87-434a-8aa2-d31077755bc7"
VUJU01002318.1	RepeatMasker	DNA/TcMar-Mariner	29898	30417	751	+	.	ID="mariner-n24_lmi";Tend="1322";Tstart="532";shortTE="F";uid="4684bdc8-d43e-44f1-a9ac-4e80e1e21772"
VUJU01002318.1	RepeatMasker	DNA/MULE-MuDR	19894	20316	2779	-	.	ID="RND-1_FAMILY-181";Tend="1224";Tstart="798";shortTE="F";uid="0493987e-80e4-4768-8b44-289f7d7b8337"
VUJU01002318.1	RepeatMasker	Unknown	23039	23203	780	-	.	ID="RND-6_FAMILY-1122";Tend="1023";Tstart="851";shortTE="F";uid="8ab8ea8f-56d5-44f9-b5ab-9759f5815928"
VUJU01002318.1	RepeatMasker	DNA/hAT-Tip100	23193	23597	1172	-	.	ID="RND-5_FAMILY-841";Tend="1376";Tstart="987";shortTE="F";uid="1ce04ae6-2a63-4dc7-8232-861b47fd2ed0"
VUJU01002318.1	RepeatMasker	Unknown	26578	26755	802	-	.	ID="RND-6_FAMILY-591";TEgroup="ctg_2318%7CRND-6_FAMILY-591%7C1";Tend="1536";Tstart="922";shortTE="F";uid="a109beb8-3c4c-40de-9dab-8a96101b1caf"
VUJU01002318.1	RepeatMasker	DNA/hAT	22862	23024	864	-	.	ID="RND-1_FAMILY-7";Tend="1434";Tstart="1271";shortTE="F";uid="75154deb-7310-4564-b7c9-20c2a1c0afa2"
VUJU01002318.1	RepeatMasker	DNA/Kolobok-E	13066	13706	3082	-	.	ID="RND-1_FAMILY-2";Tend="2363";Tstart="1666";shortTE="F";uid="4a7d3ae6-da18-47e6-a4f8-340d0eec6c3f"
VUJU01002318.1	RepeatMasker	Unknown	35404	35635	1471	-	.	ID="RND-5_FAMILY-1970";Tend="1157";Tstart="943";shortTE="F";uid="9e672cc9-527c-4aca-971f-f4a39f855096"
VUJU01002319.1	RepeatMasker	DNA/hAT-hAT19	36998	37954	3211	+	.	ID="RND-6_FAMILY-10604";Tend="1669";Tstart="811";shortTE="F";uid="195d6374-1ef9-4996-8110-4dbf82845b09"
VUJU01002319.1	RepeatMasker	DNA/hAT-hAT19	15786	16089	2276	+	.	ID="RND-6_FAMILY-7549";Tend="1209";Tstart="896";shortTE="F";uid="cc8faa95-4c0d-46ec-8ee0-4e5f0b333dcb"
VUJU01002319.1	RepeatMasker	DNA	27807	28233	1393	+	.	ID="TTAA4B_AP";Tend="430";Tstart="1";shortTE="F";uid="a05b9451-c4dd-4346-8a1a-9635e432624f"
VUJU01002319.1	RepeatMasker	DNA/hAT-Tip100	411	613	791	+	.	ID="RND-6_FAMILY-1910";Tend="2530";Tstart="2347";shortTE="F";uid="6a9e8027-322f-4692-923e-368026891401"
VUJU01002319.1	RepeatMasker	Retroposon?	181	394	1003	+	.	ID="SINE2-2_AP";Tend="1998";Tstart="1601";shortTE="F";uid="db6f7d4b-4af7-4699-9202-8e57d4c2694b"
VUJU01002319.1	RepeatMasker	DNA/Ginger-2	7441	7571	620	+	.	ID="GINGER2-N1_AP";Tend="131";Tstart="1";shortTE="F";uid="bc143c1e-57ca-42fd-8138-a535723abfe4"
VUJU01002319.1	RepeatMasker	DNA/hAT-Tip100	23310	23599	1724	-	.	ID="RND-1_FAMILY-129";Tend="1184";Tstart="887";shortTE="F";uid="bdf5a2bb-74ee-427f-8e5b-0c13027dce0d"
VUJU01002319.1	RepeatMasker	DNA/Sola-1	17891	18480	1512	-	.	ID="SOLA1-7_AP";TEgroup="ctg_2319%7CSOLA1-7_AP%7C1";Tend="4910";Tstart="1";shortTE="F";uid="0499eafd-9a46-473e-823f-0449198f2641"
VUJU01002319.1	RepeatMasker	DNA/Ginger-1	1	333	2295	-	.	ID="RND-6_FAMILY-2273";Tend="1093";Tstart="759";shortTE="F";uid="38be4783-9817-41b1-b8ed-7f810b632b58"
VUJU01002319.1	RepeatMasker	DNA	36647	36875	809	-	.	ID="TTAA3_AP";Tend="419";Tstart="219";shortTE="F";uid="a2bd8a83-e90b-4e8e-9bd2-22cccd73763f"
VUJU01000232.1	RepeatMasker	LTR/Gypsy	90537	90660	424	+	.	ID="GYPSY61-I_AG";Tend="4322";Tstart="4203";shortTE="F";uid="45099563-f77b-42eb-af16-15f907ef03a5"
VUJU01000232.1	RepeatMasker	LINE/L2	96863	97824	1293	+	.	ID="RND-5_FAMILY-2";Tend="1065";Tstart="148";shortTE="F";uid="983a7ea5-069d-48bb-8f02-2b9f19075f8f"
VUJU01000232.1	RepeatMasker	DNA/Ginger-1	134518	134655	1543	+	.	ID="RND-6_FAMILY-2273";Tend="619";Tstart="229";shortTE="F";uid="b6e8144c-d74e-4498-bf95-d8e60afefa41"
VUJU01000232.1	RepeatMasker	LINE/L2	103377	104125	1537	+	.	ID="RND-6_FAMILY-3352";Tend="1245";Tstart="516";shortTE="F";uid="646c2818-09ab-435d-9379-e372d8170d5a"
VUJU01000232.1	RepeatMasker	DNA/Kolobok-E	26198	27619	9832	+	.	ID="RND-6_FAMILY-563";Tend="2293";Tstart="796";shortTE="F";uid="2e8a1fdc-308c-48db-8e9d-3deed8c086d5"
VUJU01000232.1	RepeatMasker	Unknown	137268	137389	425	+	.	ID="RND-6_FAMILY-5559";Tend="1087";Tstart="957";shortTE="F";uid="c6232e3f-8dea-429c-bd6b-02c0d90c6cf1"
VUJU01000232.1	RepeatMasker	DNA/Ginger-1	136752	137354	1836	+	.	ID="GINGER1-1_AP";Tend="4433";Tstart="3833";shortTE="F";uid="39540d99-cb16-4c3a-9276-d6e835bbe8b3"
VUJU01000232.1	RepeatMasker	DNA	22763	23547	2024	-	.	ID="DNA4-2_AP";Tend="768";Tstart="1";shortTE="F";uid="728be717-e041-49db-a109-23440b5cf04a"
VUJU01000232.1	RepeatMasker	DNA	20856	20993	498	-	.	ID="ttaa2c_ap";Tend="332";Tstart="205";shortTE="F";uid="af6472ae-f2df-4625-81dd-c026334e128a"
VUJU01000232.1	RepeatMasker	DNA/Ginger	134198	134517	1624	-	.	ID="RND-1_FAMILY-156";Tend="1723";Tstart="1388";shortTE="F";uid="ce7d9bca-fe0a-47a5-8244-77194ea77982"
VUJU01000232.1	RepeatMasker	DNA	39176	39630	533	-	.	ID="DNA4-2_AP";Tend="769";Tstart="275";shortTE="F";uid="f112b963-390e-4770-9c46-bd76d25a6a30"
VUJU01000232.1	RepeatMasker	DNA/Kolobok-E	14454	15933	9469	-	.	ID="RND-6_FAMILY-563";Tend="2296";Tstart="790";shortTE="F";uid="bd848098-2a6d-4d5b-af23-aa5d5b83b11b"
VUJU01000232.1	RepeatMasker	DNA	38436	39005	602	-	.	ID="DNA4-3_AP";Tend="635";Tstart="1";shortTE="F";uid="54122118-4e52-461b-968a-799df25c822f"
VUJU01000232.1	RepeatMasker	DNA	43945	44402	3525	-	.	ID="RND-1_FAMILY-72";Tend="1387";Tstart="937";shortTE="F";uid="a0096ff6-50ec-4416-9077-4de8c7933ff3"
VUJU01000232.1	RepeatMasker	DNA/Ginger	136180	137271	6682	-	.	ID="RND-5_FAMILY-5384";Tend="1630";Tstart="545";shortTE="F";uid="08b4d6bf-d28c-4d82-b722-1f19e3134014"
VUJU01002320.1	RepeatMasker	DNA/hAT-Tip100	1196	1332	955	+	.	ID="RND-4_FAMILY-271";Tend="1101";Tstart="966";shortTE="F";uid="d00af6ea-043c-4139-9ee3-ac7100180f4e"
VUJU01002320.1	RepeatMasker	DNA	35291	35537	537	+	.	ID="dna4-2_ap";Tend="269";Tstart="1";shortTE="F";uid="1a51b74a-62f2-47dd-a3d6-059a33ce27e7"
VUJU01002320.1	RepeatMasker	Unknown	9875	10073	1475	+	.	ID="RND-1_FAMILY-45";Tend="1147";Tstart="950";shortTE="F";uid="0f899749-5cd4-43af-b99e-e1638f8e815e"
VUJU01002320.1	RepeatMasker	DNA	9487	9869	1097	+	.	ID="DNA4-2_AP";Tend="390";Tstart="1";shortTE="F";uid="84450c5d-0e48-47ec-86fa-30b87f86e63a"
VUJU01002320.1	RepeatMasker	DNA/hAT-Blackjack	38745	38848	470	+	.	ID="HAT-12_LMI";Tend="102";Tstart="1";shortTE="F";uid="e7745f11-1182-4908-9954-d435c2237ff3"
VUJU01002320.1	RepeatMasker	DNA/Kolobok-E	36169	37085	6355	-	.	ID="RND-6_FAMILY-563";Tend="1693";Tstart="797";shortTE="F";uid="760dabb0-f3f2-4790-8116-981a96b50289"
VUJU01002320.1	RepeatMasker	DNA	19072	19758	1101	-	.	ID="DNA4-2_AP";Tend="729";Tstart="1";shortTE="F";uid="7e8bf4fa-17e9-4a98-bc57-efb35b5c452a"
VUJU01002320.1	RepeatMasker	DNA	33722	34363	860	-	.	ID="DNA4-2_AP";Tend="739";Tstart="68";shortTE="F";uid="12f74282-404b-4e5a-9472-405dfc8c8cad"
VUJU01002321.1	RepeatMasker	DNA/Kolobok-E	22206	23724	9850	+	.	ID="RND-6_FAMILY-563";Tend="2290";Tstart="764";shortTE="F";uid="d5d726fa-11c6-48fe-9c15-71f65bcff6ff"
VUJU01002321.1	RepeatMasker	DNA/Ginger-1	1	617	4801	+	.	ID="RND-6_FAMILY-2273";Tend="1938";Tstart="1322";shortTE="F";uid="487bb5e1-7836-418f-a345-d134e43bdc32"
VUJU01002321.1	RepeatMasker	Unknown	15688	16516	4753	+	.	ID="RND-4_FAMILY-314";Tend="1750";Tstart="915";shortTE="F";uid="030afed1-a2de-446e-94c2-4513a0e503c5"
VUJU01002321.1	RepeatMasker	DNA/Ginger-1	29990	30185	590	+	.	ID="GINGER1-1_AP";Tend="3373";Tstart="3145";shortTE="F";uid="b2a494ce-a148-4135-b46d-99f9b9721127"
VUJU01002321.1	RepeatMasker	Retroposon?	26400	26695	407	+	.	ID="SINE2-1_AP";Tend="1455";Tstart="1136";shortTE="F";uid="697451f9-540a-4d2c-8852-9c1dc88bb381"
VUJU01002321.1	RepeatMasker	DNA/Kolobok-E	30717	31320	1952	-	.	ID="RND-5_FAMILY-1313";Tend="1721";Tstart="950";shortTE="F";uid="e061716f-e056-47c5-9595-ddd6e4749543"
VUJU01002321.1	RepeatMasker	DNA/Ginger	27183	27533	472	-	.	ID="RND-5_FAMILY-5384";Tend="1687";Tstart="1354";shortTE="F";uid="1e3b57cc-43e5-41c3-8b92-36ddbcc1a1bd"
VUJU01002321.1	RepeatMasker	DNA/hAT	14308	15072	4191	-	.	ID="RND-1_FAMILY-7";Tend="1627";Tstart="925";shortTE="F";uid="129edf7c-78c5-4233-bdfa-6309df232eee"
VUJU01002321.1	RepeatMasker	DNA/hAT-Tip100	30014	30708	3140	-	.	ID="RND-6_FAMILY-1910";Tend="2497";Tstart="1840";shortTE="F";uid="7d4adf5e-62f9-42ee-ba5c-2984cf13512e"
VUJU01002321.1	RepeatMasker	DNA/Kolobok-E	38545	38841	2293	-	.	ID="RND-6_FAMILY-563";Tend="2291";Tstart="1995";shortTE="F";uid="d6150f87-6cdc-4d08-9ff8-1a846926d9e4"
VUJU01002322.1	RepeatMasker	DNA/hAT	20804	21289	2952	+	.	ID="RND-6_FAMILY-5658";Tend="1408";Tstart="957";shortTE="F";uid="25579da5-ccd8-4795-8214-2f25b39d818e"
VUJU01002322.1	RepeatMasker	DNA/Ginger	4203	5681	10235	+	.	ID="RND-5_FAMILY-5384";Tend="2020";Tstart="545";shortTE="F";uid="7b728463-fa35-4af2-9afa-913c068529d3"
VUJU01002322.1	RepeatMasker	Unknown	37760	37958	1595	+	.	ID="RND-6_FAMILY-1661";Tend="1442";Tstart="1244";shortTE="F";uid="29ffd016-1bd7-4766-a397-5f0d9600bad2"
VUJU01002322.1	RepeatMasker	DNA/hAT-hAT19	8131	8428	978	+	.	ID="HAT-N7_AP";Tend="306";Tstart="1";shortTE="F";uid="e68da634-4d9c-4b9a-bbe5-1c9a4729bf88"
VUJU01002322.1	RepeatMasker	DNA/hAT-Charlie	5785	5901	707	+	.	ID="RND-6_FAMILY-2628";Tend="1071";Tstart="957";shortTE="F";uid="01cc19fc-94e1-4d4f-91cf-fc83320bff4a"
VUJU01002322.1	RepeatMasker	SINE/tRNA-I	22983	23137	988	+	.	ID="RND-5_FAMILY-412";Tend="1111";Tstart="955";shortTE="F";uid="63c90dfc-d4c7-4be0-a9cc-9f425a4474ed"
VUJU01002322.1	RepeatMasker	Unknown	12695	12901	718	+	.	ID="RND-6_FAMILY-1708";Tend="1256";Tstart="1080";shortTE="F";uid="e6f2d2eb-ae5b-44a9-9d9e-8c3f9423914f"
VUJU01002322.1	RepeatMasker	DNA/Ginger	36303	37760	9973	-	.	ID="RND-5_FAMILY-5384";Tend="2021";Tstart="545";shortTE="F";uid="81af33d0-4fb5-46cd-9c6f-90c148dc172e"
VUJU01002322.1	RepeatMasker	DNA	8749	9219	949	-	.	ID="DNA4-3_AP";Tend="507";Tstart="26";shortTE="F";uid="cbc2b2f1-c1f7-4a8d-83fc-58935191a28e"
VUJU01002322.1	RepeatMasker	Unknown	12889	12998	655	-	.	ID="RND-6_FAMILY-3530";Tend="854";Tstart="743";shortTE="F";uid="a781a567-fecd-4121-8374-f2eecde292a0"
VUJU01002322.1	RepeatMasker	DNA/Kolobok-E	5897	7146	9182	-	.	ID="RND-6_FAMILY-563";Tend="2290";Tstart="1028";shortTE="F";uid="a480dc90-d11a-448b-a0fe-6bc00b11fe4f"
VUJU01002322.1	RepeatMasker	Unknown	36157	36268	898	-	.	ID="RND-1_FAMILY-81";Tend="1050";Tstart="939";shortTE="F";uid="19a31088-c309-4593-ac44-cbd832c8f377"
VUJU01002322.1	RepeatMasker	DNA/hAT-Blackjack	27869	28025	1163	-	.	ID="RND-6_FAMILY-6572";Tend="1092";Tstart="933";shortTE="F";uid="638d5a7e-792b-4096-b9d7-e88f033b232f"
VUJU01002322.1	RepeatMasker	DNA/hAT-Charlie	24124	24519	1297	-	.	ID="RND-6_FAMILY-2628";Tend="1291";Tstart="962";shortTE="F";uid="29578dd7-0b62-44eb-991c-4d49c2b77a8d"
VUJU01002322.1	RepeatMasker	DNA/Ginger	7365	7616	1846	-	.	ID="RND-1_FAMILY-156";Tend="1018";Tstart="768";shortTE="F";uid="ed4ded8d-2f1e-4f89-b30b-d28f487d007f"
VUJU01002322.1	RepeatMasker	DNA/TcMar?	2944	3149	756	-	.	ID="RND-1_FAMILY-28";Tend="1112";Tstart="928";shortTE="F";uid="72f4d605-34d0-4363-b10c-bbc1018c792d"
VUJU01002322.1	RepeatMasker	DNA/hAT-hAT19	21849	22548	5055	-	.	ID="RND-5_FAMILY-1091";Tend="1659";Tstart="960";shortTE="F";uid="43f17f5a-27cd-4c7c-b9df-665448579840"
VUJU01002323.1	RepeatMasker	DNA/hAT	38347	38707	2358	+	.	ID="DNA8-64_AP";Tend="383";Tstart="1";shortTE="F";uid="b4083c02-3e13-4717-810d-ae0c61a46c1d"
VUJU01002323.1	RepeatMasker	DNA/Maverick	23298	25389	1244	+	.	ID="RND-5_FAMILY-1771";TEgroup="ctg_2323%7CRND-5_FAMILY-1771%7C1";Tend="1686";Tstart="16";shortTE="F";uid="35e2f064-bb19-4852-bffe-2af980d42864"
VUJU01002323.1	RepeatMasker	DNA/hAT-Tip100	2168	2481	608	+	.	ID="RND-6_FAMILY-1466";Tend="366";Tstart="5";shortTE="F";uid="9bf5f869-46d8-4698-b6d2-6e013f5b6a53"
VUJU01002323.1	RepeatMasker	DNA/MULE-MuDR	2636	4079	2686	+	.	ID="mudr8x_ap";Tend="1775";Tstart="586";shortTE="F";uid="7a26d841-b92d-4c9e-b3c8-621b3de485b7"
VUJU01002323.1	RepeatMasker	Unknown	26488	26992	1337	+	.	ID="RND-1_FAMILY-157";TEgroup="ctg_2323%7CRND-1_FAMILY-157%7C1";Tend="1365";Tstart="919";shortTE="F";uid="0592d01e-ffe8-4107-800e-81c1d945d311"
VUJU01002323.1	RepeatMasker	DNA/Maverick	22982	23236	501	+	.	ID="POLINTON-9_NVI";Tend="7842";Tstart="7595";shortTE="F";uid="2f94b242-e5c9-4af8-b265-e6de14b11abb"
VUJU01002323.1	RepeatMasker	LTR	25974	26078	746	+	.	ID="RND-5_FAMILY-1206";Tend="1026";Tstart="922";shortTE="F";uid="4b0d885b-bd87-4e90-8edd-6fecffc0d82a"
VUJU01002323.1	RepeatMasker	Unknown	7328	8171	3288	+	.	ID="RND-6_FAMILY-2811";Tend="1499";Tstart="601";shortTE="F";uid="2ccf861c-5e98-48e9-9156-3e56f86453d3"
VUJU01002323.1	RepeatMasker	DNA/Kolobok-E	4021	4362	1892	+	.	ID="rnd-6_family-563";Tend="1063";Tstart="715";shortTE="F";uid="a8130e1b-a1b0-4abe-a1c9-da3d69618b87"
VUJU01002323.1	RepeatMasker	DNA/Ginger-1	13046	14203	3017	+	.	ID="RND-6_FAMILY-2273";TEgroup="ctg_2323%7CRND-6_FAMILY-2273%7C1";Tend="1935";Tstart="490";shortTE="F";uid="67574759-2212-41ed-ac5a-8031a7143545"
VUJU01002323.1	RepeatMasker	DNA/Ginger	26279	26495	1597	+	.	ID="RND-5_FAMILY-5384";Tend="2020";Tstart="1802";shortTE="F";uid="f35ac10d-14a4-4287-a3e7-844705a69997"
VUJU01002323.1	RepeatMasker	DNA/hAT-Charlie	12485	12586	481	-	.	ID="DNA8-34_AP";Tend="194";Tstart="86";shortTE="F";uid="c378b5ce-511f-45d4-9956-014d3bb66e37"
VUJU01002323.1	RepeatMasker	DNA/Ginger	21233	21849	3551	-	.	ID="RND-5_FAMILY-5384";Tend="1107";Tstart="501";shortTE="F";uid="1682eecd-706e-406f-88ea-81a9ee878874"
VUJU01002323.1	RepeatMasker	Retroposon?	12594	12906	1472	-	.	ID="RND-1_FAMILY-75";Tend="1409";Tstart="1073";shortTE="F";uid="505b8a84-629d-4cdb-9862-5d30aabb5dae"
VUJU01002323.1	RepeatMasker	DNA/Maverick	25546	25948	2485	-	.	ID="RND-6_FAMILY-2508";Tend="563";Tstart="156";shortTE="F";uid="60dbdd18-0c1d-4ec8-8c98-d2ffc4f5b070"
VUJU01002323.1	RepeatMasker	Retroposon?	13250	13815	1123	-	.	ID="SINE2-2_AP";Tend="1235";Tstart="704";shortTE="F";uid="9f6d82f1-099f-45db-a3b2-130d2312486c"
VUJU01002323.1	RepeatMasker	DNA/Ginger	19752	19855	792	-	.	ID="RND-5_FAMILY-5384";Tend="2032";Tstart="1930";shortTE="F";uid="cfb60803-1bee-44c3-be4e-4f82d5b10933"
VUJU01002323.1	RepeatMasker	DNA	159	546	1546	-	.	ID="RND-5_FAMILY-7451";Tend="1349";Tstart="930";shortTE="F";uid="f4a5ba4e-78f5-4c1c-9410-51bb97b7d5f3"
VUJU01002323.1	RepeatMasker	DNA/Kolobok-E	12993	13304	684	-	.	ID="KOLOBOKE-4_AP";Tend="4268";Tstart="3956";shortTE="F";uid="fdbc3c61-4b24-4b13-b601-9805163fc6a5"
VUJU01002323.1	RepeatMasker	Unknown	26989	27152	725	-	.	ID="RND-1_FAMILY-157";Tend="1089";Tstart="927";shortTE="F";uid="31b1f07b-39b9-45b4-9927-b1b769d5e6f4"
VUJU01002323.1	RepeatMasker	Unknown	19857	19991	926	-	.	ID="RND-5_FAMILY-2054";Tend="955";Tstart="823";shortTE="F";uid="87389511-9122-4b36-a9b7-37e3e661073d"
VUJU01002324.1	RepeatMasker	DNA/Kolobok-E	24896	25524	2261	+	.	ID="RND-1_FAMILY-2";Tend="1442";Tstart="800";shortTE="F";uid="9c30cb0f-609f-4ba1-a1d2-430921a92abe"
VUJU01002324.1	RepeatMasker	Retroposon?	37884	38155	1232	+	.	ID="RND-1_FAMILY-75";Tend="1390";Tstart="1094";shortTE="F";uid="34b9bfc2-b502-461a-a24b-40d4cb4c7f10"
VUJU01002324.1	RepeatMasker	DNA/Kolobok-E	25689	25810	583	+	.	ID="RND-5_FAMILY-1313";Tend="1649";Tstart="1533";shortTE="F";uid="088125e6-d424-44c9-9e24-65c0f83000ee"
VUJU01002324.1	RepeatMasker	DNA/TcMar-Mariner	19487	19963	655	+	.	ID="RND-6_FAMILY-3672";Tend="1802";Tstart="1318";shortTE="F";uid="e8faf804-cc18-4b5e-8e14-bedaaea61576"
VUJU01002324.1	RepeatMasker	DNA	17828	18564	1488	+	.	ID="DNA4-2_AP";Tend="767";Tstart="11";shortTE="F";uid="aa7c3133-8a8f-4a4a-8bf7-d700a97f4f12"
VUJU01002324.1	RepeatMasker	DNA/Kolobok-E	19872	20916	6658	+	.	ID="RND-6_FAMILY-563";Tend="2292";Tstart="1163";shortTE="F";uid="a2e8f395-7d24-4255-8622-307152960678"
VUJU01002324.1	RepeatMasker	Unknown	971	1133	595	+	.	ID="RND-5_FAMILY-1958";Tend="1820";Tstart="1656";shortTE="F";uid="23f9fd0c-2da8-46b8-8c85-cbaec879289c"
VUJU01002324.1	RepeatMasker	DNA/Ginger-1	37680	38118	2789	-	.	ID="RND-1_FAMILY-116";Tend="1346";Tstart="901";shortTE="F";uid="1fe190b8-2bf9-4c25-961c-ba75f0d405e5"
VUJU01002324.1	RepeatMasker	DNA/Kolobok-E	38243	38785	3526	-	.	ID="RND-1_FAMILY-2";Tend="2339";Tstart="1803";shortTE="F";uid="d980a3c1-9766-460e-bf37-12c83de84486"
VUJU01002324.1	RepeatMasker	DNA/hAT-hAT19	3490	3673	505	-	.	ID="RND-6_FAMILY-10718";Tend="822";Tstart="634";shortTE="F";uid="4811af1a-32ca-4153-9948-0b7d4e99e87b"
VUJU01002324.1	RepeatMasker	DNA/Ginger-1	19442	19893	3169	-	.	ID="RND-6_FAMILY-2273";Tend="1756";Tstart="1281";shortTE="F";uid="941d9483-5acc-4c25-b05d-7e51084cd487"
VUJU01002324.1	RepeatMasker	DNA	37341	37586	680	-	.	ID="DNA4-3_AP";Tend="430";Tstart="208";shortTE="F";uid="b2e64cdd-d2ae-456b-9b8b-12b28c038e99"
VUJU01002324.1	RepeatMasker	DNA/Ginger-1	20614	20964	1326	-	.	ID="RND-6_FAMILY-2273";Tend="488";Tstart="178";shortTE="F";uid="7b48b7f3-707c-49c5-9fc1-c587873e410e"
VUJU01002324.1	RepeatMasker	DNA/hAT-Ac	28862	30486	5935	-	.	ID="RND-1_FAMILY-184";Tend="1964";Tstart="371";shortTE="F";uid="34f35b6f-66d3-4801-b0db-b4bf23de70ac"
VUJU01002324.1	RepeatMasker	DNA/Kolobok-E	25506	25684	882	-	.	ID="RND-6_FAMILY-563";Tend="1120";Tstart="939";shortTE="F";uid="cc819959-da22-41d8-8828-868d16fd6a7a"
VUJU01002325.1	RepeatMasker	DNA/Ginger	37825	38000	1337	+	.	ID="RND-1_FAMILY-156";Tend="1099";Tstart="926";shortTE="F";uid="c1230b64-0375-4b2a-ada1-2b7dd90a1167"
VUJU01002325.1	RepeatMasker	DNA/hAT-Tip100	27513	27630	416	+	.	ID="RND-6_FAMILY-1910";Tend="2451";Tstart="2332";shortTE="F";uid="81262a2a-3f50-4d77-a563-e739dff8c466"
VUJU01002325.1	RepeatMasker	DNA/TcMar-m44	650	809	747	+	.	ID="DNAX-3_AP";Tend="150";Tstart="1";shortTE="F";uid="932944e6-a47a-4476-9bb5-6432f756f4c3"
VUJU01002325.1	RepeatMasker	DNA/Ginger-1	7465	7654	409	+	.	ID="RND-6_FAMILY-2273";Tend="366";Tstart="195";shortTE="F";uid="e8dde788-dc68-4c0a-9ae8-bdbce7a28a09"
VUJU01002325.1	RepeatMasker	DNA/Ginger	38006	38777	5490	+	.	ID="RND-5_FAMILY-5384";Tend="1858";Tstart="1060";shortTE="F";uid="38290d38-79db-4bc2-a4b9-fceb4840aa5c"
VUJU01002325.1	RepeatMasker	DNA/Ginger	7678	8070	587	-	.	ID="RND-5_FAMILY-5384";Tend="1039";Tstart="643";shortTE="F";uid="164fd43f-dfb2-4b28-b4c5-08a158f017e9"
VUJU01002325.1	RepeatMasker	DNA	7361	7464	492	-	.	ID="dna4-2_ap";Tend="765";Tstart="666";shortTE="F";uid="5bc1f630-1992-48ce-9b6a-8c324e4bb6e0"
VUJU01002325.1	RepeatMasker	DNA/Ginger-1	26383	26644	436	-	.	ID="RND-6_FAMILY-2273";Tend="1682";Tstart="1432";shortTE="F";uid="8d937a78-90df-4c3e-ba9f-080329f86a75"
VUJU01002325.1	RepeatMasker	Retroposon?	7502	7667	473	-	.	ID="SINE2-1_AP";Tend="1770";Tstart="1627";shortTE="F";uid="f9e28eb6-cc27-4b86-a758-c6a490b16f5d"
VUJU01002326.1	RepeatMasker	Unknown	35980	36177	404	+	.	ID="RND-1_FAMILY-12";Tend="1143";Tstart="958";shortTE="F";uid="edacc4ae-3383-478f-b05b-b3ebc564b8de"
VUJU01002326.1	RepeatMasker	DNA/Ginger	21948	22432	638	+	.	ID="rnd-5_family-5384";Tend="1205";Tstart="541";shortTE="F";uid="a7d5601c-a8dc-41e4-a533-b1a537449aca"
VUJU01002326.1	RepeatMasker	DNA/hAT	27624	28011	406	+	.	ID="DNA8-1_AP";TEgroup="ctg_2326%7CDNA8-1_AP%7C1";Tend="847";Tstart="1";shortTE="T";uid="8e4b695a-297b-4988-bda5-1b2ed21caeb9"
VUJU01002326.1	RepeatMasker	DNA/hAT-Charlie	2909	3242	1741	+	.	ID="RND-1_FAMILY-114";Tend="1245";Tstart="917";shortTE="F";uid="cad5f0da-6338-4083-b712-8d57d3f4d0ea"
VUJU01002326.1	RepeatMasker	DNA/hAT-Tip100	38632	38753	892	-	.	ID="RND-6_FAMILY-6390";Tend="1192";Tstart="1070";shortTE="F";uid="b6aa9efa-e0d5-46be-a9d1-d585e0222e80"
VUJU01002326.1	RepeatMasker	Unknown	1896	2953	1960	-	.	ID="RND-6_FAMILY-8473";Tend="1790";Tstart="762";shortTE="F";uid="9d38a8f0-69c2-43ce-af1d-18045d416ef3"
VUJU01002326.1	RepeatMasker	DNA/hAT-Tip100	19246	19970	2486	-	.	ID="RND-6_FAMILY-1910";Tend="2492";Tstart="1840";shortTE="F";uid="04061e77-4828-4cbc-ba59-d819f63af80d"
VUJU01002326.1	RepeatMasker	DNA/Kolobok-E	19974	20793	2652	-	.	ID="RND-6_FAMILY-563";Tend="1640";Tstart="799";shortTE="F";uid="a4e2422b-0a8e-40d3-b049-cabb54d072a5"
VUJU01002327.1	RepeatMasker	DNA/Kolobok-E	31362	32874	9220	+	.	ID="RND-6_FAMILY-563";Tend="2290";Tstart="796";shortTE="F";uid="2bf537d3-042e-4ad0-a5e0-165eaeb7eaf8"
VUJU01002327.1	RepeatMasker	DNA/Ginger-1	34977	35152	429	+	.	ID="GINGER1-1_AP";Tend="5191";Tstart="4998";shortTE="F";uid="b1082d5e-468a-473c-b587-76e3feeba99d"
VUJU01002327.1	RepeatMasker	DNA/hAT-Ac	28059	28385	2643	+	.	ID="RND-6_FAMILY-425";Tend="1735";Tstart="1405";shortTE="F";uid="b3467f2a-4ff0-4195-a681-960ca73e00e2"
VUJU01002327.1	RepeatMasker	Retroposon?	24647	25085	427	+	.	ID="SINE2-1_AP";Tend="816";Tstart="337";shortTE="F";uid="611f44ce-823e-4b6f-a947-f10173226d92"
VUJU01002327.1	RepeatMasker	DNA	27065	27387	430	+	.	ID="DNA4-2_AP";Tend="336";Tstart="19";shortTE="F";uid="1447c514-f5e7-49ba-8d25-7e08dbb06709"
VUJU01002327.1	RepeatMasker	DNA/hAT-Charlie	35600	35972	2765	+	.	ID="RND-6_FAMILY-2628";Tend="1308";Tstart="934";shortTE="F";uid="0cad0f1c-3d3b-4a18-b59a-0a86d0870a28"
VUJU01002327.1	RepeatMasker	DNA	8920	9155	1149	+	.	ID="TTAA4B_AP";Tend="264";Tstart="4";shortTE="F";uid="517bf90f-1ca3-493f-852f-eae8af716c9e"
VUJU01002327.1	RepeatMasker	DNA/hAT-Tip100	36170	36890	4317	-	.	ID="RND-5_FAMILY-5851";Tend="1686";Tstart="690";shortTE="F";uid="50106bcd-0566-45ea-8ae5-36faeae7051b"
VUJU01002327.1	RepeatMasker	DNA/hAT-Tip100	35471	35629	1246	-	.	ID="RND-5_FAMILY-1062";Tend="1781";Tstart="1623";shortTE="F";uid="b1b207d0-e05b-449c-9f93-46c218deebf8"
VUJU01002327.1	RepeatMasker	DNA/Kolobok-E	37304	37491	1099	-	.	ID="rnd-6_family-563";Tend="1040";Tstart="797";shortTE="F";uid="9b3e2f3b-2f4a-450b-8362-9f23b46b92f7"
VUJU01002327.1	RepeatMasker	DNA/Ginger	37166	37302	800	-	.	ID="RND-5_FAMILY-5384";Tend="1132";Tstart="994";shortTE="F";uid="ca214b81-3fb3-43fe-ab9a-de5f48c162e9"
VUJU01002327.1	RepeatMasker	DNA/Ginger-1	32581	32925	1352	-	.	ID="RND-6_FAMILY-2273";Tend="488";Tstart="180";shortTE="F";uid="ec668cad-cf21-4e68-b55b-5a0b577cbbda"
VUJU01002327.1	RepeatMasker	Unknown	38177	38745	3921	-	.	ID="RND-6_FAMILY-5307";Tend="1685";Tstart="1065";shortTE="F";uid="6cb39ab4-5243-4b41-ac78-c93d42bf091b"
VUJU01002327.1	RepeatMasker	Unknown	27734	27994	2073	-	.	ID="RND-6_FAMILY-5307";Tend="1680";Tstart="1424";shortTE="F";uid="6cb681e1-8414-48d9-8e33-8334dd378b3c"
VUJU01002327.1	RepeatMasker	DNA/Ginger	35028	35463	2511	-	.	ID="RND-5_FAMILY-5384";Tend="2008";Tstart="1563";shortTE="F";uid="8609b4b7-ef90-4bde-9b4e-9becc9ca48a0"
VUJU01002327.1	RepeatMasker	DNA/hAT-Tip100	35940	36115	1462	-	.	ID="RND-5_FAMILY-1062";Tend="1631";Tstart="1456";shortTE="F";uid="b42b3f70-18fb-4d24-8ab4-1c357bdf3315"
VUJU01002328.1	RepeatMasker	DNA/Kolobok-E	21148	22250	4616	+	.	ID="RND-6_FAMILY-563";Tend="2309";Tstart="1172";shortTE="F";uid="04e99f2c-6b7f-4945-96c4-19d1339ac560"
VUJU01002328.1	RepeatMasker	Unknown	12000	12445	2217	+	.	ID="RND-1_FAMILY-125";Tend="1364";Tstart="954";shortTE="F";uid="f7a5daf4-d6d2-4154-b444-0ab7562c67ed"
VUJU01002328.1	RepeatMasker	DNA	6608	6968	1701	+	.	ID="TTAA8_AP";Tend="431";Tstart="79";shortTE="F";uid="d34ba81b-e024-43d5-b81a-2a4587a14869"
VUJU01002328.1	RepeatMasker	DNA/hAT-Charlie	2463	2803	1890	+	.	ID="RND-6_FAMILY-661";Tend="1191";Tstart="832";shortTE="F";uid="2f169614-1470-4fcf-a204-1d668c1ed461"
VUJU01002328.1	RepeatMasker	DNA/hAT-Ac	16027	16823	633	+	.	ID="RND-6_FAMILY-7205";TEgroup="ctg_2328%7CRND-6_FAMILY-7205%7C1";Tend="1544";Tstart="588";shortTE="F";uid="5d8b5e27-b033-402d-b02b-eb2e2fe1bda5"
VUJU01002328.1	RepeatMasker	LINE/L2	3443	4387	6404	+	.	ID="RND-6_FAMILY-3352";Tend="1347";Tstart="403";shortTE="F";uid="b59f53bd-ac8a-4bf8-8a80-7dc605bce25f"
VUJU01002328.1	RepeatMasker	DNA/hAT-hAT19	27117	27776	2969	-	.	ID="DNA8-52_AP";TEgroup="ctg_2328%7CDNA8-52_AP%7C1";Tend="827";Tstart="1";shortTE="F";uid="27e9e7dc-10ee-40c1-94cc-7dc5691b15dc"
VUJU01002328.1	RepeatMasker	Unknown	14522	14762	927	-	.	ID="RND-6_FAMILY-2978";Tend="1016";Tstart="741";shortTE="F";uid="08646539-5a61-4206-9ad4-d6f28fc94b90"
VUJU01002328.1	RepeatMasker	DNA/hAT-Charlie	9813	10088	850	-	.	ID="RND-1_FAMILY-55";Tend="1215";Tstart="960";shortTE="F";uid="54017b32-2c82-47c6-be1d-e58153f58fae"
VUJU01002329.1	RepeatMasker	Retroposon?	414	517	465	+	.	ID="RND-6_FAMILY-4103";Tend="1824";Tstart="1719";shortTE="F";uid="4607247a-f8be-4594-9e37-08cfc4159852"
VUJU01002329.1	RepeatMasker	Unknown	19095	19253	1318	+	.	ID="RND-1_FAMILY-122";Tend="994";Tstart="835";shortTE="F";uid="597ae228-48e6-4e89-82ca-d933132c4a25"
VUJU01002329.1	RepeatMasker	Unknown	5890	6077	1029	-	.	ID="RND-6_FAMILY-2243";Tend="1476";Tstart="1305";shortTE="F";uid="6487a155-599e-4c77-9c24-6589bc3eb4eb"
VUJU01002329.1	RepeatMasker	DNA	30521	30981	758	-	.	ID="DNA4-2_AP";Tend="501";Tstart="7";shortTE="F";uid="6e932c9a-2507-480d-be99-12513626830c"
VUJU01002329.1	RepeatMasker	DNA/hAT-hAT19	13972	14136	479	-	.	ID="HAT-N9_AP";Tend="159";Tstart="1";shortTE="F";uid="1a9571c2-c901-4231-9fdb-d2fc75a8e832"
VUJU01002329.1	RepeatMasker	DNA/hAT-Tip100	29994	30155	765	-	.	ID="RND-5_FAMILY-4745";Tend="1123";Tstart="986";shortTE="F";uid="27438ed9-e6a1-408f-be5f-625b7c7a8101"
VUJU01002329.1	RepeatMasker	DNA/Ginger	1	429	3157	-	.	ID="RND-5_FAMILY-5384";Tend="1762";Tstart="1333";shortTE="F";uid="dfc85cbb-2a24-415d-bf41-b3ade9edf4cb"
VUJU01002329.1	RepeatMasker	Unknown	6377	6548	842	-	.	ID="RND-6_FAMILY-2243";Tend="867";Tstart="721";shortTE="F";uid="c76c62a2-2e3f-4275-9554-60c912fa9122"
VUJU01002329.1	RepeatMasker	LINE/I-Jockey	38363	38714	677	-	.	ID="RND-6_FAMILY-11225";Tend="1596";Tstart="1240";shortTE="F";uid="c7dcd713-1bb1-46f8-b695-839b045efce0"
VUJU01000233.1	RepeatMasker	DNA/Ginger-2	8507	9568	5749	+	.	ID="RND-5_FAMILY-1423";Tend="1787";Tstart="727";shortTE="F";uid="a8583f86-65c6-4e92-a6e0-2c4a5adeb285"
VUJU01000233.1	RepeatMasker	DNA/Kolobok-E	10121	10265	404	+	.	ID="KOLOBOKE-2_AP";Tend="1263";Tstart="1119";shortTE="F";uid="190d8db6-be9f-4092-a6ba-4463739e247f"
VUJU01000233.1	RepeatMasker	Unknown	117950	118055	587	+	.	ID="RND-1_FAMILY-96";Tend="1310";Tstart="1210";shortTE="F";uid="430e0ea1-b9ec-4eb2-b9fc-347673391b99"
VUJU01000233.1	RepeatMasker	DNA/hAT-Charlie	127806	128007	738	+	.	ID="RND-1_FAMILY-55";Tend="1183";Tstart="983";shortTE="F";uid="cd8fa700-5477-4eac-8c64-a92621155a10"
VUJU01000233.1	RepeatMasker	DNA	109939	110092	470	+	.	ID="dna2-2_ap";Tend="158";Tstart="1";shortTE="F";uid="e42a77fc-085c-49d5-961c-83ed6f9bca9e"
VUJU01000233.1	RepeatMasker	DNA/Ginger	2172	3382	2778	+	.	ID="RND-5_FAMILY-5384";Tend="1812";Tstart="535";shortTE="F";uid="ee786e77-1133-4cc8-80ea-16cf86f0bf44"
VUJU01000233.1	RepeatMasker	DNA/Ginger-2	57688	57835	916	+	.	ID="RND-6_FAMILY-996";Tend="1122";Tstart="974";shortTE="F";uid="0046ccee-3bfc-4eac-871e-f1015bdc15ae"
VUJU01000233.1	RepeatMasker	Unknown	63344	63483	821	+	.	ID="RND-6_FAMILY-8812";Tend="392";Tstart="254";shortTE="F";uid="4cc3a5db-9ea9-4732-a47b-882364391073"
VUJU01000233.1	RepeatMasker	DNA/Ginger	59024	59164	461	+	.	ID="RND-5_FAMILY-5384";Tend="2022";Tstart="1872";shortTE="F";uid="0d313484-9eb7-4d73-ae1b-b6699ccca2e1"
VUJU01000233.1	RepeatMasker	LINE/RTE-BovB	69884	70795	456	+	.	ID="RTE-63_LMI";Tend="2944";Tstart="2038";shortTE="F";uid="7ecc991c-c9a5-4475-b5e8-60d7acfec4de"
```
