## Supplementary material for "Transposon accumulation at xenobiotic gene family loci: a comparative genomic analysis in aphids": Sup_File_S2: aphisCraccivora.filteredRepeats.gff (part 6 of 14)

```
VUJU01000233.1	RepeatMasker	Unknown	48766	49361	3280	+	.	ID="RND-1_FAMILY-47";Tend="1929";Tstart="1317";shortTE="F";uid="92e6fd4a-e2ee-41d9-ba13-4aa32d9a22d8"
VUJU01000233.1	RepeatMasker	DNA/Ginger	46645	47426	4238	-	.	ID="RND-5_FAMILY-5384";Tend="2034";Tstart="1273";shortTE="F";uid="7a50bc86-e0e4-4234-91bf-34cb071d046e"
VUJU01000233.1	RepeatMasker	Retroposon?	10547	11704	601	-	.	ID="SINE2-1_AP";Tend="1463";Tstart="238";shortTE="F";uid="f49e49e2-5874-4b72-920d-98520c99d661"
VUJU01000233.1	RepeatMasker	Retroposon?	10100	10224	461	-	.	ID="SINE2-1_AP";Tend="1747";Tstart="1627";shortTE="F";uid="f9f61b0c-3583-45f2-b439-f831ed11b89e"
VUJU01000233.1	RepeatMasker	DNA/Ginger-2	57329	57477	1071	-	.	ID="RND-6_FAMILY-996";Tend="1122";Tstart="974";shortTE="F";uid="ddfaeeea-9cfd-485d-9842-f48fed9900c8"
VUJU01000233.1	RepeatMasker	DNA	43375	43614	404	-	.	ID="DNA4-3_AP";Tend="622";Tstart="374";shortTE="F";uid="5ff5a508-0d2d-47b7-b98a-574318ff420f"
VUJU01000233.1	RepeatMasker	DNA/Ginger	105930	106537	1832	-	.	ID="RND-5_FAMILY-5384";Tend="1195";Tstart="545";shortTE="F";uid="b81624fa-3acd-4b4b-bc16-c9a1824f9617"
VUJU01000233.1	RepeatMasker	Unknown	136154	136831	5129	-	.	ID="RND-6_FAMILY-7650";Tend="692";Tstart="14";shortTE="F";uid="0f50c3d0-934c-4c94-bd8b-cf0bc573b1e3"
VUJU01000233.1	RepeatMasker	DNA/hAT-hAT19	3710	4433	5144	-	.	ID="RND-5_FAMILY-1091";Tend="1660";Tstart="956";shortTE="F";uid="4393a028-380d-46e5-8220-7b88aca5644f"
VUJU01000233.1	RepeatMasker	DNA/Ginger	125317	126221	5071	-	.	ID="RND-1_FAMILY-156";Tend="1722";Tstart="770";shortTE="F";uid="f6594889-e121-41b4-b965-091b3c1e8e17"
VUJU01000233.1	RepeatMasker	DNA	44692	44811	657	-	.	ID="RND-6_FAMILY-253";Tend="1056";Tstart="949";shortTE="F";uid="1cc84dbe-ffa7-47e8-aca2-0433d82458ad"
VUJU01000233.1	RepeatMasker	Unknown	90383	90584	916	-	.	ID="RND-5_FAMILY-3229";Tend="1124";Tstart="908";shortTE="F";uid="8d6ea2ab-edce-427a-af01-4c90b74f545b"
VUJU01000233.1	RepeatMasker	Unknown	48510	48765	1633	-	.	ID="RND-1_FAMILY-22";Tend="1854";Tstart="1610";shortTE="F";uid="ecc301db-8788-4081-b9e9-bc7f85bcb8cc"
VUJU01000233.1	RepeatMasker	Unknown	89814	90052	466	-	.	ID="RND-5_FAMILY-3229";Tend="1392";Tstart="1187";shortTE="F";uid="5c6825e4-a67d-41f9-8595-bec2bd81b715"
VUJU01000233.1	RepeatMasker	DNA/Ginger-1	2693	3709	1975	-	.	ID="RND-6_FAMILY-2273";Tend="1352";Tstart="304";shortTE="F";uid="507f97e4-8b16-4aaa-bb97-511687fabf93"
VUJU01002330.1	RepeatMasker	DNA/hAT-Tip100	38517	38700	764	-	.	ID="RND-6_FAMILY-1910";Tend="2511";Tstart="2347";shortTE="F";uid="65bd751d-bfcc-41f9-a29e-44cebf58348a"
VUJU01002330.1	RepeatMasker	RC/Helitron	15354	15543	441	-	.	ID="HELITRON-2_LDOR";Tend="1044";Tstart="860";shortTE="F";uid="a2ecb37e-db76-4b50-85d2-e6d96d93dd1c"
VUJU01002331.1	RepeatMasker	DNA/hAT-Tip100	1193	1543	780	+	.	ID="RND-4_FAMILY-271";TEgroup="ctg_2331%7CRND-4_FAMILY-271%7C1";Tend="1113";Tstart="889";shortTE="F";uid="0012b1be-759d-4e37-816f-199f067570b2"
VUJU01002331.1	RepeatMasker	DNA/Ginger-1	37992	38166	516	+	.	ID="GINGER1-1_AP";Tend="5191";Tstart="5021";shortTE="F";uid="af6e2e75-1d70-462f-a54e-35c1c487a497"
VUJU01002331.1	RepeatMasker	DNA/Ginger	1	314	1551	-	.	ID="RND-1_FAMILY-156";Tend="1643";Tstart="1335";shortTE="F";uid="f0e54e43-1191-4c91-a037-ad894256871f"
VUJU01002331.1	RepeatMasker	LINE/I	1750	1953	579	-	.	ID="I-1_DP";Tend="190";Tstart="1";shortTE="F";uid="3c676a98-aa8e-478d-9fca-f821acd469fd"
VUJU01002331.1	RepeatMasker	DNA	23519	23801	707	-	.	ID="TTAA2C_AP";Tend="261";Tstart="7";shortTE="F";uid="3e1d0059-7337-4757-9cc6-04679b0298eb"
VUJU01002331.1	RepeatMasker	DNA/Ginger	38012	38709	5368	-	.	ID="RND-5_FAMILY-5384";Tend="2020";Tstart="1322";shortTE="F";uid="b47e77f7-c6c3-48f6-8595-14fac6768084"
VUJU01002331.1	RepeatMasker	DNA/hAT-hAT19	10706	10903	591	-	.	ID="DNA8-66_AP";Tend="196";Tstart="1";shortTE="F";uid="666ce0c9-c312-47a7-8310-16070137e528"
VUJU01002331.1	RepeatMasker	Unknown	36065	36763	5732	-	.	ID="RND-6_FAMILY-5998";Tend="931";Tstart="237";shortTE="F";uid="60bdc265-4b5b-4fdc-96cf-f5549ef2ce9e"
VUJU01002331.1	RepeatMasker	DNA	16177	16475	687	-	.	ID="DNA-TTAA-1_AP";Tend="283";Tstart="15";shortTE="F";uid="bd443282-4f3f-49ea-8f8c-fa445d52baee"
VUJU01002331.1	RepeatMasker	DNA/Ginger-1	6615	6852	435	-	.	ID="RND-6_FAMILY-2273";Tend="1041";Tstart="794";shortTE="F";uid="af77c46f-f6d2-40f5-a532-0ccebf2748e3"
VUJU01002331.1	RepeatMasker	DNA/Kolobok-E	301	1214	2505	-	.	ID="RND-6_FAMILY-563";Tend="1843";Tstart="788";shortTE="F";uid="ed8bcdfd-a3bb-498d-a985-6a621f0ed0e4"
VUJU01002332.1	RepeatMasker	LINE/I-Jockey	3210	4265	6108	+	.	ID="RND-6_FAMILY-2527";TEgroup="ctg_2332%7CRND-6_FAMILY-2527%7C1";Tend="1274";Tstart="65";shortTE="F";uid="cd54cd9c-d215-4191-baef-78497a050db2"
VUJU01002332.1	RepeatMasker	LINE/I-Jockey	4500	5003	778	+	.	ID="RND-6_FAMILY-2527";Tend="1972";Tstart="1493";shortTE="F";uid="df6500d4-8239-4351-8117-dd2026802da0"
VUJU01002332.1	RepeatMasker	DNA/hAT-hAT19	24087	24391	916	+	.	ID="RND-5_FAMILY-1091";Tend="1693";Tstart="1342";shortTE="F";uid="e90c6952-16d1-4a28-bed7-d98708998e71"
VUJU01002332.1	RepeatMasker	DNA/MULE-MuDR	1	102	714	+	.	ID="RND-6_FAMILY-1527";Tend="1764";Tstart="1665";shortTE="F";uid="b2b37012-7245-49c9-8b12-668c24949c5a"
VUJU01002332.1	RepeatMasker	DNA/Kolobok-E	33046	34523	10384	+	.	ID="RND-6_FAMILY-563";Tend="2265";Tstart="797";shortTE="F";uid="a1f0741d-d612-499b-87b7-212ee79f49da"
VUJU01002332.1	RepeatMasker	LTR/Pao	34942	35273	1970	+	.	ID="RND-6_FAMILY-5649";Tend="982";Tstart="673";shortTE="F";uid="7600baf8-5f34-4c9b-9750-162cc7691691"
VUJU01002332.1	RepeatMasker	DNA/Kolobok-E	13615	13743	453	+	.	ID="KOLOBOKE-3_AP";Tend="2151";Tstart="2009";shortTE="F";uid="0a5d5e0c-9345-4b52-ac79-7582696fb167"
VUJU01002332.1	RepeatMasker	Unknown	4260	4489	1919	-	.	ID="RND-5_FAMILY-7529";Tend="975";Tstart="747";shortTE="F";uid="83e270ad-ccbf-4361-8817-1ad3c7d1566d"
VUJU01002332.1	RepeatMasker	DNA/Ginger	11821	12227	1462	-	.	ID="RND-5_FAMILY-5384";Tend="1568";Tstart="1163";shortTE="F";uid="9679132c-7b91-4e16-a22b-5ccff8fdb231"
VUJU01002332.1	RepeatMasker	DNA/Ginger	137	298	473	-	.	ID="RND-1_FAMILY-156";Tend="1332";Tstart="1183";shortTE="F";uid="a671d8b8-4084-4165-9422-02174e82fa8e"
VUJU01002332.1	RepeatMasker	DNA/hAT-Tip100	9229	11292	562	-	.	ID="RND-6_FAMILY-1910";TEgroup="ctg_2332%7CRND-6_FAMILY-1910%7C1";Tend="2590";Tstart="409";shortTE="F";uid="ded38fdb-dc3a-485d-931f-50b93244ae3b"
VUJU01002332.1	RepeatMasker	DNA/Kolobok-E	30830	32565	497	-	.	ID="RND-6_FAMILY-2530";TEgroup="ctg_2332%7CRND-6_FAMILY-2530%7C1";Tend="1969";Tstart="438";shortTE="F";uid="6cd919f4-a15e-4115-af4f-71d861c2ddfb"
VUJU01002332.1	RepeatMasker	DNA	27549	27914	954	-	.	ID="DNA4-3_AP";Tend="408";Tstart="1";shortTE="F";uid="7041fbf8-35e5-44f4-9bc2-30109df025ec"
VUJU01002332.1	RepeatMasker	Unknown	17857	18887	5667	-	.	ID="RND-1_FAMILY-20";Tend="1795";Tstart="803";shortTE="F";uid="d246f366-100b-4630-923e-69ab075c6674"
VUJU01002333.1	RepeatMasker	DNA/Kolobok-E	37709	38701	6778	+	.	ID="RND-6_FAMILY-563";Tend="2011";Tstart="1009";shortTE="F";uid="21c674d5-45a6-4b62-bc37-52e1572be20e"
VUJU01002333.1	RepeatMasker	Unknown	5537	5741	1077	+	.	ID="RND-6_FAMILY-6561";Tend="1803";Tstart="1595";shortTE="F";uid="2c50b447-fb43-433f-995c-a56a108af10f"
VUJU01002333.1	RepeatMasker	LINE/RTE-BovB	30577	33452	2401	+	.	ID="RTE-14_LMI";Tend="3215";Tstart="287";shortTE="F";uid="6a239f82-6baf-44d3-8a4d-a3c0ea720b45"
VUJU01002333.1	RepeatMasker	DNA/Kolobok-E	25218	26741	10145	+	.	ID="RND-6_FAMILY-563";Tend="2327";Tstart="797";shortTE="F";uid="c50e39cc-f59b-43a5-86d8-3109403ee719"
VUJU01002333.1	RepeatMasker	DNA/Ginger	20602	21350	4978	+	.	ID="RND-5_FAMILY-5384";Tend="1327";Tstart="571";shortTE="F";uid="831b461a-8303-4a27-8516-2def7277a36e"
VUJU01002333.1	RepeatMasker	LINE/I-Jockey	23087	24722	1653	+	.	ID="VINGI-14_LMI";Tend="3042";Tstart="1416";shortTE="F";uid="b7f089af-d2b0-4ba3-bae9-68a83a7e54f9"
VUJU01002333.1	RepeatMasker	Retroposon?	15131	15298	414	+	.	ID="RND-6_FAMILY-10023";Tend="1523";Tstart="1355";shortTE="F";uid="b91adb8d-1778-4c08-a63c-ba1eaf3e23f8"
VUJU01002333.1	RepeatMasker	DNA/Kolobok-E	1	507	3775	+	.	ID="RND-1_FAMILY-2";Tend="2274";Tstart="1768";shortTE="F";uid="266fe677-0b52-4120-855a-6e962f2d4598"
VUJU01002333.1	RepeatMasker	DNA/hAT-Charlie	5747	5996	589	+	.	ID="RND-5_FAMILY-1830";TEgroup="ctg_2333%7CRND-5_FAMILY-1830%7C1";Tend="1242";Tstart="920";shortTE="T";uid="edbf0a97-8ccc-47dc-8350-c8c815b817b1"
VUJU01002333.1	RepeatMasker	RC/Helitron	5181	5361	1080	+	.	ID="RND-1_FAMILY-8";Tend="1487";Tstart="1313";shortTE="F";uid="e78d0381-29f7-4e3f-a4b6-c634fa9cb243"
VUJU01002333.1	RepeatMasker	DNA	6668	7139	3684	+	.	ID="RND-1_FAMILY-72";Tend="1392";Tstart="937";shortTE="F";uid="b9b2fdb9-160b-4c39-89e3-0a8fb9ce05c1"
VUJU01002333.1	RepeatMasker	DNA/hAT-Charlie	22710	22933	1654	+	.	ID="RND-6_FAMILY-3521";Tend="1193";Tstart="969";shortTE="F";uid="01b19cc3-c4b7-49b0-809a-d27496bf1474"
VUJU01002333.1	RepeatMasker	DNA/Kolobok-E	14233	14500	460	+	.	ID="RND-6_FAMILY-563";Tend="1955";Tstart="1667";shortTE="F";uid="a7a521d0-976f-4706-89e9-484c45ecb62e"
VUJU01002333.1	RepeatMasker	DNA	6183	6323	416	+	.	ID="TTAA2D_AP";Tend="201";Tstart="68";shortTE="F";uid="172e0877-0947-45c7-89e2-4f6da91019d9"
VUJU01002333.1	RepeatMasker	Unknown	6026	6168	728	+	.	ID="RND-6_FAMILY-6561";Tend="1939";Tstart="1808";shortTE="F";uid="5191fd4b-6509-45d7-9127-c372a258a028"
VUJU01002333.1	RepeatMasker	Retroposon?	15115	15256	412	-	.	ID="SINE2-1_AP";Tend="1024";Tstart="875";shortTE="F";uid="c0cfd386-add9-46c6-99a2-067217b632e6"
VUJU01002333.1	RepeatMasker	DNA	6210	6444	402	-	.	ID="ttaa2c_ap";Tend="333";Tstart="110";shortTE="F";uid="048701fd-d433-4770-a8bb-418b7b52885c"
VUJU01002333.1	RepeatMasker	DNA	1252	1545	1993	-	.	ID="RND-1_FAMILY-152";Tend="1222";Tstart="938";shortTE="F";uid="46141595-703f-41b7-b97e-5049b660d579"
VUJU01002333.1	RepeatMasker	DNA	35696	36008	1162	-	.	ID="TTAA8_AP";Tend="431";Tstart="107";shortTE="F";uid="1978b7a9-0c4d-4d98-a250-73c8e48bed5a"
VUJU01002333.1	RepeatMasker	DNA/Ginger-1	354	542	605	-	.	ID="GINGER1-1_AP";Tend="5191";Tstart="5005";shortTE="F";uid="054e1e91-143e-4dc5-9486-0c4d51cbaa9b"
VUJU01002333.1	RepeatMasker	DNA	36971	37427	3867	-	.	ID="RND-1_FAMILY-72";Tend="1396";Tstart="935";shortTE="F";uid="3a5e4187-932c-4f3b-8f10-4e7938b8f548"
VUJU01002333.1	RepeatMasker	DNA/Kolobok-E	3576	5000	8781	-	.	ID="RND-6_FAMILY-563";Tend="2289";Tstart="797";shortTE="F";uid="922d0a1d-a7d8-44a4-9270-69a71d9e4398"
VUJU01002333.1	RepeatMasker	DNA/Ginger	2656	3301	1821	-	.	ID="RND-1_FAMILY-156";Tend="1734";Tstart="1141";shortTE="F";uid="7d0d7183-a136-4805-821d-59fdd0550bb9"
VUJU01002334.1	RepeatMasker	Unknown	13597	14191	2157	+	.	ID="RND-4_FAMILY-137";Tend="1347";Tstart="817";shortTE="F";uid="3a074d14-8b82-46bb-a3b1-e61c2b63b137"
VUJU01002334.1	RepeatMasker	RC/Helitron	15182	15299	609	+	.	ID="HELITRON-3_HNUM";Tend="198";Tstart="82";shortTE="F";uid="11eed432-d08a-47e3-9c04-813d0143057d"
VUJU01002335.1	RepeatMasker	DNA/Ginger-1	30726	31104	1180	+	.	ID="RND-6_FAMILY-2273";Tend="488";Tstart="139";shortTE="F";uid="891df907-1c78-4c89-b9db-3bfda22bdaa1"
VUJU01002335.1	RepeatMasker	Unknown	15948	16968	7693	+	.	ID="RND-6_FAMILY-5307";Tend="1699";Tstart="672";shortTE="F";uid="a91054ba-ab2f-462c-aa28-702342f5cc6f"
VUJU01002335.1	RepeatMasker	DNA/hAT-hAT19	5046	6085	6975	+	.	ID="RND-5_FAMILY-3907";Tend="1756";Tstart="705";shortTE="F";uid="3210f2a0-d9ee-412a-881f-c74a6de74573"
VUJU01002335.1	RepeatMasker	DNA/MULE-MuDR	32461	33101	4167	+	.	ID="RND-6_FAMILY-1527";Tend="1889";Tstart="1312";shortTE="F";uid="8676275c-1a73-4e12-8ad2-c9f34e75d90f"
VUJU01002335.1	RepeatMasker	Unknown	29076	29243	1155	+	.	ID="RND-5_FAMILY-6318";Tend="1065";Tstart="901";shortTE="F";uid="ad8b353c-a0ed-46aa-a61b-9ee5cbfb4e5d"
VUJU01002335.1	RepeatMasker	DNA	23747	24160	1460	+	.	ID="TTAA2C_AP";Tend="423";Tstart="13";shortTE="F";uid="ab9d8040-8a36-4930-8bb9-2435e9403b4b"
VUJU01002335.1	RepeatMasker	DNA/hAT-Tip100	32030	32329	1205	-	.	ID="RND-5_FAMILY-10848";Tend="1185";Tstart="920";shortTE="F";uid="41b7f4dd-2a66-40c6-9b38-4aec396909e9"
VUJU01002335.1	RepeatMasker	DNA/MULE-MuDR	4669	4858	502	-	.	ID="RND-6_FAMILY-3519";Tend="448";Tstart="270";shortTE="F";uid="4fb7efca-bca0-4b58-b785-34e79ef18a2f"
VUJU01002335.1	RepeatMasker	DNA/Ginger	30800	31710	6016	-	.	ID="RND-1_FAMILY-156";Tend="1727";Tstart="776";shortTE="F";uid="d9e71f11-7ca7-40a0-901d-1dd0dac7af57"
VUJU01002335.1	RepeatMasker	Unknown	8568	8910	1202	-	.	ID="RND-6_FAMILY-3994";Tend="1574";Tstart="1274";shortTE="F";uid="c1eaa785-6cd7-440c-ae4e-a098dd995629"
VUJU01002335.1	RepeatMasker	DNA/hAT-hAT19	8216	8450	1560	-	.	ID="RND-6_FAMILY-4978";Tend="1145";Tstart="898";shortTE="F";uid="d41f22eb-6370-465d-902a-6b3a55625168"
VUJU01002336.1	RepeatMasker	DNA/IS3EU	2504	2811	465	+	.	ID="IS3EU-1_TC";Tend="3376";Tstart="3075";shortTE="F";uid="65b4c375-d192-46f3-9280-5a111a8c4f97"
VUJU01002336.1	RepeatMasker	Unknown	764	907	837	+	.	ID="RND-1_FAMILY-122";Tend="1002";Tstart="848";shortTE="F";uid="6d25fd09-a27e-491d-a28e-5422deed6276"
VUJU01002336.1	RepeatMasker	DNA/Ginger	33881	35038	8355	+	.	ID="RND-5_FAMILY-5384";Tend="2020";Tstart="852";shortTE="F";uid="349fc206-dd21-4129-8447-0cbe89f88c9d"
VUJU01002336.1	RepeatMasker	Unknown	37446	38078	2840	+	.	ID="RND-6_FAMILY-7647";Tend="1349";Tstart="768";shortTE="F";uid="ea12c888-87fb-41f9-8e42-18a0a5823d10"
VUJU01002336.1	RepeatMasker	DNA/hAT-hAT19	38072	38624	3030	+	.	ID="RND-5_FAMILY-361";Tend="1134";Tstart="641";shortTE="F";uid="efb8ff7b-c022-4119-a472-ee1f6db4c9d2"
VUJU01002336.1	RepeatMasker	DNA/hAT	8593	8709	585	+	.	ID="RND-1_FAMILY-7";Tend="1615";Tstart="1489";shortTE="F";uid="4f8cd87b-4051-4112-ae88-dcb5ee89af26"
VUJU01002336.1	RepeatMasker	DNA/MULE-MuDR	16642	16798	459	-	.	ID="MUDR4X_AP";Tend="1839";Tstart="1683";shortTE="F";uid="cc82f991-181b-4e49-90cd-7bdade2c2ec5"
VUJU01002336.1	RepeatMasker	DNA/hAT-Tip100	7264	7572	520	-	.	ID="DNA8-12_AP";TEgroup="ctg_2336%7CDNA8-12_AP%7C1";Tend="208";Tstart="1";shortTE="F";uid="1f13fc8c-656f-4ad3-9627-4f30782f538a"
VUJU01002336.1	RepeatMasker	Unknown	23118	23610	3511	-	.	ID="RND-4_FAMILY-213";Tend="1375";Tstart="883";shortTE="F";uid="95e3e48f-b579-4095-8c4b-04003a6e92fc"
VUJU01002336.1	RepeatMasker	DNA/hAT-hAT19	14017	14557	2083	-	.	ID="rnd-6_family-9843";Tend="1380";Tstart="905";shortTE="F";uid="0c0890a9-a6f2-4b40-b34a-9f6c1103166f"
VUJU01002336.1	RepeatMasker	Unknown	6314	7108	732	-	.	ID="RND-6_FAMILY-3530";TEgroup="ctg_2336%7CRND-6_FAMILY-3530%7C1";Tend="1520";Tstart="785";shortTE="F";uid="14c742fe-3b3b-4a41-9720-31d3b4cde0f1"
VUJU01002336.1	RepeatMasker	DNA	36635	37319	425	-	.	ID="DNA4-2_AP";Tend="768";Tstart="95";shortTE="F";uid="74cad024-1af9-4c30-acc0-ca45e0dc3a2a"
VUJU01002336.1	RepeatMasker	DNA/MULE-MuDR	1024	1216	1434	-	.	ID="RND-6_FAMILY-1527";Tend="1689";Tstart="1498";shortTE="F";uid="897b4711-9231-4f82-a975-eccbcf6806b2"
VUJU01002336.1	RepeatMasker	DNA/Kolobok-E	1429	1908	2463	-	.	ID="RND-6_FAMILY-8315";Tend="890";Tstart="353";shortTE="F";uid="cff19ddd-cb4c-4bb5-8669-d1fdaa953342"
VUJU01002336.1	RepeatMasker	DNA/Kolobok-E	20917	22413	9199	-	.	ID="RND-6_FAMILY-563";Tend="2305";Tstart="797";shortTE="F";uid="235283fe-c42d-452c-806c-f830461442d9"
VUJU01002336.1	RepeatMasker	RC/Helitron	8099	8293	746	-	.	ID="RND-6_FAMILY-3150";Tend="1302";Tstart="1136";shortTE="F";uid="c0031d20-a1b1-4f76-9568-8c1c7d1fb589"
VUJU01002337.1	RepeatMasker	Unknown	33793	34018	1145	+	.	ID="RND-5_FAMILY-7529";Tend="974";Tstart="747";shortTE="F";uid="88188caf-69f7-45ce-89f4-b5e22faa1f9d"
VUJU01002337.1	RepeatMasker	DNA/Ginger-1	346	538	552	+	.	ID="GINGER1-1_AP";Tend="5197";Tstart="5002";shortTE="F";uid="2ba5022d-b662-4ae0-99dd-fd0701e93aa8"
VUJU01002337.1	RepeatMasker	Unknown	37785	38072	1700	+	.	ID="RND-4_FAMILY-314";Tend="1716";Tstart="1446";shortTE="F";uid="c932bec6-e476-4dd9-9a1a-ec6044711c11"
VUJU01002337.1	RepeatMasker	DNA	8327	8789	2399	+	.	ID="DNA-TTAA-1_AP";Tend="422";Tstart="1";shortTE="F";uid="0fecbaa6-40bc-4002-8b9e-337cef6344af"
VUJU01002337.1	RepeatMasker	DNA/hAT-Charlie	13959	14183	1641	+	.	ID="RND-4_FAMILY-1159";Tend="1182";Tstart="960";shortTE="F";uid="6aad6788-0c00-4c24-8ecc-257bb3ad85d6"
VUJU01002337.1	RepeatMasker	DNA/TcMar-m44	2930	3070	616	+	.	ID="dnax-3b_ap";Tend="138";Tstart="1";shortTE="F";uid="2e987ad1-bc92-46bf-8824-2b6bb0a1d061"
VUJU01002337.1	RepeatMasker	DNA/hAT-Ac	32086	32323	474	+	.	ID="DNA8-54_AP";Tend="514";Tstart="306";shortTE="F";uid="a7fca588-017a-45c5-b174-8f7f82ee3598"
VUJU01002337.1	RepeatMasker	DNA/hAT	32568	33256	673	+	.	ID="RND-6_FAMILY-5754";TEgroup="ctg_2337%7CRND-6_FAMILY-5754%7C1";Tend="1598";Tstart="761";shortTE="F";uid="7d7cda86-f352-4f8b-b3df-f02f53246c34"
VUJU01002337.1	RepeatMasker	DNA/Kolobok-E	38166	38616	3154	-	.	ID="RND-6_FAMILY-563";Tend="1959";Tstart="1499";shortTE="F";uid="9d14575c-b719-4e3a-a871-08aa62c07cc9"
VUJU01002337.1	RepeatMasker	DNA	5052	5410	541	-	.	ID="RND-6_FAMILY-4542";Tend="1255";Tstart="878";shortTE="F";uid="96089f8e-4a6c-4232-9513-4da3b6c853b3"
VUJU01002337.1	RepeatMasker	SINE/tRNA-I	31493	31792	1825	-	.	ID="RND-5_FAMILY-412";Tend="1198";Tstart="892";shortTE="F";uid="b2b4fc83-61f1-4178-a51b-5b0172bde240"
VUJU01002337.1	RepeatMasker	Retroposon?	372	1191	970	-	.	ID="SINE2-1_AP";Tend="1996";Tstart="921";shortTE="F";uid="64ac19c3-0d3b-406e-a48d-2bf6dc3742dc"
VUJU01002337.1	RepeatMasker	DNA	23908	24164	620	-	.	ID="RND-6_FAMILY-11124";Tend="1461";Tstart="1214";shortTE="F";uid="0081ea7c-cead-4cbd-8d8b-bb7bb40b8fd3"
VUJU01002337.1	RepeatMasker	DNA/hAT	24721	24930	995	-	.	ID="DNA8-76_AP";Tend="198";Tstart="1";shortTE="F";uid="11219759-23d4-4855-8271-27e8fd4cc0e3"
VUJU01002337.1	RepeatMasker	LTR/Gypsy	26460	26579	447	-	.	ID="GYPSY-24_DEL-I";Tend="2725";Tstart="2607";shortTE="F";uid="a9bb7bfe-1cee-4691-87dc-5722972751f9"
VUJU01002337.1	RepeatMasker	DNA	5437	5561	420	-	.	ID="DNA3-4_AP";Tend="127";Tstart="3";shortTE="F";uid="e9e071c3-c293-470e-b9d5-fb0b1cbd8579"
VUJU01002338.1	RepeatMasker	DNA/Ginger-1	37934	38116	508	+	.	ID="GINGER1-1_AP";Tend="5188";Tstart="5010";shortTE="F";uid="758e8560-89fb-4ee6-a588-cd02e87b121e"
VUJU01002338.1	RepeatMasker	DNA/hAT-Charlie	16214	16551	2504	+	.	ID="RND-6_FAMILY-2628";Tend="1287";Tstart="951";shortTE="F";uid="f688e1f8-32d6-45b4-b288-9653748aff45"
VUJU01002338.1	RepeatMasker	DNA/Ginger	9736	10616	5636	+	.	ID="RND-1_FAMILY-156";Tend="1791";Tstart="909";shortTE="F";uid="522fe3df-986d-431c-bd87-e3e33c4bf208"
VUJU01002338.1	RepeatMasker	DNA/hAT-hAT19	15207	15462	572	+	.	ID="DNA8-74_AP";Tend="258";Tstart="3";shortTE="F";uid="7651aef3-2705-44d5-98cc-60f1f0c1419a"
VUJU01002338.1	RepeatMasker	RC/Helitron	31822	31935	505	+	.	ID="HELITRON-N2_DBP";Tend="531";Tstart="419";shortTE="F";uid="c8b4d2c2-71c2-464c-83ed-e74bbb010bad"
VUJU01002338.1	RepeatMasker	DNA/Kolobok-E	37965	38597	4371	-	.	ID="RND-1_FAMILY-2";Tend="2275";Tstart="1655";shortTE="F";uid="4a062069-a26f-4fde-ac59-7753942427e9"
VUJU01002338.1	RepeatMasker	RC/Helitron	27150	27352	432	-	.	ID="RND-1_FAMILY-131";Tend="807";Tstart="602";shortTE="F";uid="25f725a9-ffdc-4d0c-a524-343d452f01c2"
VUJU01002338.1	RepeatMasker	DNA/TcMar-Tigger	8947	9091	695	-	.	ID="DNAX-5_AP";Tend="135";Tstart="1";shortTE="F";uid="f75ce1d9-5b65-42b9-bcc8-a7889fc63f48"
VUJU01002338.1	RepeatMasker	DNA	32004	32119	439	-	.	ID="DNA-TTAA-1_AP";Tend="126";Tstart="9";shortTE="F";uid="5a16eb72-ea51-41d6-b188-1bdd01578d7f"
VUJU01002339.1	RepeatMasker	Unknown	25880	26055	880	+	.	ID="RND-1_FAMILY-58";Tend="1065";Tstart="900";shortTE="F";uid="37a0fc85-96e4-4931-b60d-b18e58a99e5e"
VUJU01002339.1	RepeatMasker	DNA/hAT-Tip100	37173	37830	585	+	.	ID="RND-5_FAMILY-4200";TEgroup="ctg_2339%7CRND-5_FAMILY-4200%7C1";Tend="1411";Tstart="693";shortTE="T";uid="40c9b6d6-7661-4f42-a05e-51e1e61c9052"
VUJU01002339.1	RepeatMasker	DNA	1413	1655	803	+	.	ID="DNAX-2_AP";Tend="294";Tstart="28";shortTE="F";uid="603bfc62-5464-4b77-8fea-46b4f87e1c65"
VUJU01002339.1	RepeatMasker	DNA/hAT-Charlie	22385	22755	2154	+	.	ID="RND-1_FAMILY-162";Tend="1313";Tstart="961";shortTE="F";uid="81e5920b-4773-42fa-bcc0-17a2cb979ca1"
VUJU01002339.1	RepeatMasker	DNA/Ginger	20425	21905	10338	+	.	ID="RND-5_FAMILY-5384";Tend="2017";Tstart="532";shortTE="F";uid="c6b259cc-a84f-4812-945f-f302c6137f16"
VUJU01002339.1	RepeatMasker	DNA/Kolobok-E	14241	14555	2080	+	.	ID="RND-6_FAMILY-563";Tend="1526";Tstart="1186";shortTE="F";uid="3b7eb1ed-31a2-4a59-aa28-6f160e47f95a"
VUJU01002339.1	RepeatMasker	DNA/MULE-MuDR	6721	7212	1696	+	.	ID="RND-6_FAMILY-6358";TEgroup="ctg_2339%7CRND-6_FAMILY-6358%7C1";Tend="1678";Tstart="1044";shortTE="F";uid="845bbed4-de23-4963-889d-2fcdacb1f59a"
VUJU01002339.1	RepeatMasker	DNA/hAT-Tip100	17744	17942	1189	+	.	ID="RND-5_FAMILY-10848";Tend="1177";Tstart="963";shortTE="F";uid="0f64ee0a-b3a2-4665-80e9-b9885f0721c2"
VUJU01002339.1	RepeatMasker	DNA/Ginger	31773	31922	678	+	.	ID="RND-1_FAMILY-156";Tend="928";Tstart="767";shortTE="F";uid="15400120-6478-4532-bf12-f6d5d1c137cc"
VUJU01002339.1	RepeatMasker	Retroposon?	31712	31905	503	-	.	ID="RND-6_FAMILY-4103";Tend="1895";Tstart="1682";shortTE="F";uid="b5071caf-5c5d-4738-808d-67077b4ffb55"
VUJU01002339.1	RepeatMasker	DNA	10463	10701	408	-	.	ID="TTAA2D_AP";Tend="427";Tstart="189";shortTE="F";uid="880c39d9-822c-4a01-bc1c-6eff44131926"
VUJU01002339.1	RepeatMasker	DNA/Ginger-1	21757	21931	495	-	.	ID="GINGER1-1_AP";Tend="5188";Tstart="5015";shortTE="F";uid="c38a9046-a4b1-4640-973a-6b0b16d3ab9e"
VUJU01002339.1	RepeatMasker	Unknown	11455	11642	1066	-	.	ID="RND-4_FAMILY-314";Tend="1387";Tstart="1206";shortTE="F";uid="e1d1e550-4a8d-4acf-9a01-69d5417fe807"
VUJU01002339.1	RepeatMasker	Unknown	339	722	2378	-	.	ID="RND-1_FAMILY-148";Tend="1131";Tstart="787";shortTE="F";uid="62cb5f1c-d19e-4e9f-a13d-b0fd947f827c"
VUJU01002339.1	RepeatMasker	DNA	23376	23835	1959	-	.	ID="DNAX-2_AP";Tend="467";Tstart="1";shortTE="F";uid="836b3f2e-fbb7-44e9-aae3-32340c182e16"
VUJU01000234.1	RepeatMasker	DNA/hAT-Charlie	120534	120692	736	+	.	ID="RND-4_FAMILY-1159";Tend="1082";Tstart="927";shortTE="F";uid="12dd94ea-ecb5-4ea4-81b8-4a272d093300"
VUJU01000234.1	RepeatMasker	DNA	134482	134772	557	+	.	ID="TTAA2D_AP";Tend="425";Tstart="140";shortTE="F";uid="1a7d5140-9312-4801-8ee5-3f965b911b97"
VUJU01000234.1	RepeatMasker	DNA	49038	49498	446	+	.	ID="DNA4-2_AP";Tend="764";Tstart="275";shortTE="F";uid="b3c1398d-4f2d-4c21-8b24-ae64a474d393"
VUJU01000234.1	RepeatMasker	Retroposon?	122832	123460	453	+	.	ID="SINE2-1_AP";Tend="645";Tstart="8";shortTE="F";uid="fdec0587-48b7-4df9-8528-4566d8ac24cd"
VUJU01000234.1	RepeatMasker	DNA/hAT-hAT19	97020	97358	495	-	.	ID="DNA8-79_AP";Tend="833";Tstart="463";shortTE="F";uid="b93abdb1-a997-4e90-a49a-db2a879a91d3"
VUJU01000234.1	RepeatMasker	DNA	88228	88626	428	-	.	ID="dna4-1_ap";Tend="561";Tstart="99";shortTE="F";uid="e86c3912-f621-4360-9cd9-78226eb63c69"
VUJU01000234.1	RepeatMasker	Unknown	118563	118679	456	-	.	ID="RND-6_FAMILY-5127";Tend="1453";Tstart="1331";shortTE="F";uid="c756f954-bc4d-4960-b563-3b8f3a46c828"
VUJU01000234.1	RepeatMasker	Unknown	99334	99822	3728	-	.	ID="RND-5_FAMILY-813";Tend="1354";Tstart="867";shortTE="F";uid="27f84c72-af43-4c9a-bb2b-ff37cebfb53a"
VUJU01000234.1	RepeatMasker	DNA/hAT-Charlie	120589	120713	597	-	.	ID="RND-6_FAMILY-9138";Tend="933";Tstart="809";shortTE="F";uid="a387c5ff-bd9f-4a55-a238-21669e0e71be"
VUJU01002340.1	RepeatMasker	DNA/Kolobok-E	1267	2154	6156	+	.	ID="RND-6_FAMILY-563";Tend="2293";Tstart="1417";shortTE="F";uid="7f73b324-e41b-477a-b3ab-ac0201f34d23"
VUJU01002340.1	RepeatMasker	DNA	8104	8300	443	+	.	ID="TTAA2C_AP";Tend="423";Tstart="230";shortTE="F";uid="2858fcf5-e649-4c97-a29a-7f09535af24f"
VUJU01002340.1	RepeatMasker	Unknown	14528	15048	457	+	.	ID="RND-1_FAMILY-17";TEgroup="ctg_2340%7CRND-1_FAMILY-17%7C1";Tend="1813";Tstart="1350";shortTE="T";uid="252fe508-661d-41d8-93df-e5faec3e0073"
VUJU01002340.1	RepeatMasker	DNA	22667	23092	2792	+	.	ID="TTAA8_AP";Tend="438";Tstart="1";shortTE="F";uid="46b34e6f-81a9-45d6-b225-3f95ed7f46a8"
VUJU01002340.1	RepeatMasker	DNA	2635	2785	527	+	.	ID="RND-5_FAMILY-4090";Tend="1200";Tstart="1063";shortTE="F";uid="460b2847-9b8a-4c2a-a3cc-521b19b9e17f"
VUJU01002340.1	RepeatMasker	Unknown	30402	30795	1371	+	.	ID="RND-6_FAMILY-3721";TEgroup="ctg_2340%7CRND-6_FAMILY-3721%7C1";Tend="1358";Tstart="876";shortTE="F";uid="f122b77d-d7ff-438b-bd3d-e78828d05be8"
VUJU01002340.1	RepeatMasker	Unknown	32881	33034	1090	-	.	ID="RND-1_FAMILY-122";Tend="996";Tstart="840";shortTE="F";uid="58d786ec-87d0-46a8-8049-7cf52468449b"
VUJU01002340.1	RepeatMasker	DNA/Ginger-1	1863	2198	1436	-	.	ID="RND-6_FAMILY-2273";Tend="473";Tstart="184";shortTE="F";uid="df7e13ee-1464-4c47-8678-807c7df58f6f"
VUJU01002340.1	RepeatMasker	RC/Helitron	633	1062	1901	-	.	ID="RND-6_FAMILY-5655";Tend="1061";Tstart="637";shortTE="F";uid="4cb4e428-f29e-46e4-a866-bee46fa6f189"
VUJU01002340.1	RepeatMasker	DNA	7645	8121	3666	-	.	ID="RND-1_FAMILY-72";Tend="1387";Tstart="922";shortTE="F";uid="7964208e-2900-469b-bc24-d95deec977ab"
VUJU01002340.1	RepeatMasker	DNA	10993	12049	7692	-	.	ID="RND-1_FAMILY-18";Tend="1740";Tstart="707";shortTE="F";uid="6169c47c-738f-4f98-9ab8-d17469416992"
VUJU01002341.1	RepeatMasker	Unknown	7842	8706	1985	+	.	ID="RND-6_FAMILY-6782";Tend="1432";Tstart="287";shortTE="F";uid="dd514e02-ff18-4798-b19c-6b4327edb3a1"
VUJU01002341.1	RepeatMasker	DNA	4308	4473	412	+	.	ID="RND-5_FAMILY-496";Tend="1010";Tstart="829";shortTE="F";uid="0db3bc1f-7e95-4d0b-a8eb-eec86d4235a4"
VUJU01002341.1	RepeatMasker	DNA/Kolobok-E	20771	20895	532	+	.	ID="KOLOBOKE-2_AP";Tend="1246";Tstart="1119";shortTE="F";uid="20fb1f6b-c08a-4203-9afc-e8a9076f8b15"
VUJU01002341.1	RepeatMasker	DNA/Ginger-1	24718	24928	567	+	.	ID="GINGER1-1_AP";Tend="3378";Tstart="3136";shortTE="F";uid="237523f3-7991-48fa-af8c-08d3407a7ad2"
VUJU01002341.1	RepeatMasker	DNA/Ginger-2	28100	28295	748	+	.	ID="RND-5_FAMILY-2305";Tend="1502";Tstart="1306";shortTE="F";uid="a9fa482f-9683-48f1-bdc7-897469a45275"
VUJU01002341.1	RepeatMasker	DNA/Kolobok-E	24751	25936	7967	-	.	ID="RND-6_FAMILY-563";Tend="2306";Tstart="1058";shortTE="F";uid="309fbf53-22f8-42f5-9cb1-b82c94801051"
VUJU01002341.1	RepeatMasker	DNA	1707	1975	560	-	.	ID="dna4-2_ap";Tend="318";Tstart="28";shortTE="F";uid="4cc5886b-ea3e-44df-bce5-91e5df786b2e"
VUJU01002341.1	RepeatMasker	DNA/Ginger	25945	26129	733	-	.	ID="rnd-1_family-156";Tend="879";Tstart="773";shortTE="F";uid="f6a86c03-9066-4a67-a58b-99c439436a19"
VUJU01002341.1	RepeatMasker	Unknown	20460	20647	659	-	.	ID="RND-5_FAMILY-1898";Tend="1117";Tstart="929";shortTE="F";uid="79bf705a-4579-47d0-a60b-647d44ca1289"
VUJU01002341.1	RepeatMasker	Unknown	4427	4632	539	-	.	ID="RND-6_FAMILY-5559";Tend="316";Tstart="103";shortTE="F";uid="655a5688-0509-4c0f-9a38-83c0cf16c332"
VUJU01002341.1	RepeatMasker	DNA/Ginger-2	27121	28005	638	-	.	ID="RND-5_FAMILY-2305";TEgroup="ctg_2341%7CRND-5_FAMILY-2305%7C1";Tend="1529";Tstart="454";shortTE="F";uid="800ba39c-1af8-4301-87e7-1f8e465cb2be"
VUJU01002341.1	RepeatMasker	Retroposon?	21283	21464	446	-	.	ID="SINE2-1_AP";Tend="729";Tstart="640";shortTE="F";uid="9e3b3b7b-53f2-432c-8474-770eabb98f66"
VUJU01002341.1	RepeatMasker	DNA/Ginger-1	8838	9437	4311	-	.	ID="RND-6_FAMILY-2273";Tend="1933";Tstart="1317";shortTE="F";uid="e28ab9e9-5e9f-4cc0-b9ee-1591ca504e80"
VUJU01002341.1	RepeatMasker	Retroposon?	20738	20931	438	-	.	ID="SINE2-1_AP";TEgroup="ctg_2341%7CSINE2-1_AP%7C1";Tend="1760";Tstart="1581";shortTE="F";uid="756fc14f-9126-49f3-996b-4e23380cdac3"
VUJU01002341.1	RepeatMasker	DNA/Ginger-1	29665	29920	502	-	.	ID="RND-6_FAMILY-2273";TEgroup="ctg_2341%7CRND-6_FAMILY-2273%7C1";Tend="1937";Tstart="1540";shortTE="F";uid="b446d572-f38a-4658-abdd-5cf02a6b20ff"
VUJU01002341.1	RepeatMasker	DNA/Maverick	29976	30223	685	-	.	ID="RND-6_FAMILY-2508";Tend="922";Tstart="723";shortTE="F";uid="6105cb36-2eb0-4388-a4bb-e1da54f05572"
VUJU01002342.1	RepeatMasker	Retroposon?	9218	10128	4720	+	.	ID="SINE2-2_AP";Tend="1084";Tstart="155";shortTE="F";uid="6661309b-4d7b-416e-8e41-a39844c7ebcf"
VUJU01002342.1	RepeatMasker	DNA/Kolobok-E	22596	23460	5290	+	.	ID="RND-6_FAMILY-563";Tend="2143";Tstart="1235";shortTE="F";uid="0829699a-d498-438b-8d7f-18b6d189f912"
VUJU01002342.1	RepeatMasker	RC/Helitron	3761	4258	2809	+	.	ID="RND-5_FAMILY-1231";Tend="1394";Tstart="973";shortTE="F";uid="3574e1da-e26f-41e1-94c2-e86a08980616"
VUJU01002342.1	RepeatMasker	Retroposon?	7555	7968	1136	+	.	ID="SINE2-1_AP";Tend="1169";Tstart="756";shortTE="F";uid="31ac4d63-cd16-4f61-9384-aaa2eaa0aac1"
VUJU01002342.1	RepeatMasker	DNA	21430	21869	554	+	.	ID="DNA4-2_AP";Tend="540";Tstart="1";shortTE="F";uid="992ce6a0-e6b7-4680-999b-d358d40c6bd7"
VUJU01002342.1	RepeatMasker	Unknown	25783	26413	2426	+	.	ID="RND-4_FAMILY-70";Tend="2372";Tstart="1749";shortTE="F";uid="40dc9d84-2849-4186-a912-87dfcb0df6d1"
VUJU01002342.1	RepeatMasker	DNA/Ginger-1	1666	1839	616	+	.	ID="GINGER1-1_AP";Tend="5191";Tstart="5021";shortTE="F";uid="85c9bb99-d803-4aae-8f3f-b7534fd56635"
VUJU01002342.1	RepeatMasker	DNA/Ginger-1	10186	10401	1736	+	.	ID="RND-6_FAMILY-2273";Tend="1935";Tstart="1722";shortTE="F";uid="c069e464-edee-4b85-8a53-0c16d3d50efc"
VUJU01002342.1	RepeatMasker	DNA/Ginger	37541	38505	6480	+	.	ID="RND-5_FAMILY-5384";Tend="1505";Tstart="545";shortTE="F";uid="46bcbc48-99a6-479a-a63b-d22c55f17135"
VUJU01002342.1	RepeatMasker	DNA/Kolobok-E	6835	7558	703	+	.	ID="KOLOBOKE-3_AP";TEgroup="ctg_2342%7CKOLOBOKE-3_AP%7C1";Tend="5277";Tstart="1628";shortTE="F";uid="49b1359c-991f-4271-9d59-cd953c65857b"
VUJU01002342.1	RepeatMasker	DNA/Ginger	35215	35908	3901	-	.	ID="rnd-5_family-5384";Tend="2025";Tstart="1145";shortTE="F";uid="8f4209a4-3c2e-47f2-a23c-7cce61afb30a"
VUJU01002342.1	RepeatMasker	Retroposon?	6273	7426	621	-	.	ID="SINE2-1_AP";TEgroup="ctg_2342%7CSINE2-1_AP%7C1";Tend="1425";Tstart="1";shortTE="F";uid="427ca93b-7590-4771-bf81-13457b20e181"
VUJU01002342.1	RepeatMasker	DNA/Kolobok-E	1685	3160	10619	-	.	ID="rnd-1_family-2";Tend="2527";Tstart="781";shortTE="F";uid="10417d06-8de1-49b4-a0de-db7e2de01991"
VUJU01002342.1	RepeatMasker	DNA/hAT-Tip100	34474	34605	444	-	.	ID="RND-6_FAMILY-1910";Tend="2496";Tstart="2356";shortTE="F";uid="6534a680-b34c-4c76-8d34-4e3030d0bcdb"
VUJU01002342.1	RepeatMasker	DNA	17759	17870	750	-	.	ID="RND-1_FAMILY-72";Tend="1045";Tstart="937";shortTE="F";uid="75299896-984e-417b-bf7f-04bcaaf74004"
VUJU01002343.1	RepeatMasker	Unknown	33647	34057	847	+	.	ID="RND-5_FAMILY-540";Tend="1386";Tstart="983";shortTE="F";uid="d6389abc-6e62-4dcc-9727-6821986f1648"
VUJU01002343.1	RepeatMasker	Retroposon?	38377	38499	776	+	.	ID="RND-6_FAMILY-4858";Tend="135";Tstart="13";shortTE="F";uid="6399214f-f8c0-400a-89c5-852f19d6016d"
VUJU01002343.1	RepeatMasker	RC/Helitron	36244	36391	553	+	.	ID="RND-6_FAMILY-6014";Tend="405";Tstart="251";shortTE="F";uid="26ea59d0-7d27-437e-966f-355ff670a306"
VUJU01002343.1	RepeatMasker	RC/Helitron	38054	38260	1217	+	.	ID="RND-1_FAMILY-8";Tend="1153";Tstart="951";shortTE="F";uid="c3a07344-2188-4da8-8708-1aa961537ac5"
VUJU01002343.1	RepeatMasker	RC/Helitron	36201	36387	471	-	.	ID="RND-5_FAMILY-20";Tend="788";Tstart="613";shortTE="F";uid="9c652810-4c12-482f-992c-91cff67e66cd"
VUJU01002343.1	RepeatMasker	DNA/Ginger-1	36428	36761	1309	-	.	ID="RND-6_FAMILY-4966";Tend="335";Tstart="12";shortTE="F";uid="d7b6a404-4d83-4107-a8eb-3ca3a41bb3e1"
VUJU01002344.1	RepeatMasker	DNA	17	273	1310	+	.	ID="TTAA20B_AP";Tend="446";Tstart="196";shortTE="F";uid="5f112f16-77ea-492d-9c14-37758c0d03e0"
VUJU01002344.1	RepeatMasker	Unknown	9394	9554	755	+	.	ID="RND-1_FAMILY-40";Tend="1080";Tstart="919";shortTE="F";uid="e42bee87-7687-4c44-a5fa-22833e3f30e4"
VUJU01002344.1	RepeatMasker	DNA/Kolobok-E	2508	2648	445	+	.	ID="RND-1_FAMILY-2";Tend="2297";Tstart="2150";shortTE="F";uid="0689cd68-ec06-45ed-af24-0e88a4923cd0"
VUJU01002344.1	RepeatMasker	Unknown	12622	12817	540	+	.	ID="RND-6_FAMILY-6627";Tend="1337";Tstart="1134";shortTE="F";uid="4994fe48-3117-4381-a658-c92f16d07b02"
VUJU01002344.1	RepeatMasker	LINE/R1	11513	11883	976	-	.	ID="SART-4_API";Tend="4179";Tstart="3801";shortTE="F";uid="4113b5a2-e285-4882-ad7c-ac43014afa22"
VUJU01002344.1	RepeatMasker	DNA/MULE-MuDR	13880	14247	592	-	.	ID="RND-5_FAMILY-8236";TEgroup="ctg_2344%7CRND-5_FAMILY-8236%7C1";Tend="1656";Tstart="1132";shortTE="F";uid="8c2c525e-29f6-4360-b0bb-d11cc1e0e4b8"
VUJU01002344.1	RepeatMasker	DNA/hAT-hAT19	3214	3850	3940	-	.	ID="RND-5_FAMILY-2512";Tend="1604";Tstart="968";shortTE="F";uid="f7be9de5-dd20-4e8c-8852-707b603f7f9c"
VUJU01002344.1	RepeatMasker	DNA/hAT	19634	19910	1918	-	.	ID="RND-6_FAMILY-4695";Tend="1205";Tstart="922";shortTE="F";uid="2dd16426-67f2-4bf9-876a-1bf15935b590"
VUJU01002345.1	RepeatMasker	Unknown	34658	34784	766	+	.	ID="RND-5_FAMILY-2116";Tend="962";Tstart="826";shortTE="F";uid="86d069bf-4ed0-4d53-b4b6-bded5064b538"
VUJU01002345.1	RepeatMasker	Retroposon?	32500	32676	915	+	.	ID="SINE2-2_AP";Tend="189";Tstart="1";shortTE="F";uid="78f93d50-f6cc-4884-9270-7420bb46692a"
VUJU01002345.1	RepeatMasker	DNA/Kolobok-E	32676	33823	7220	+	.	ID="RND-6_FAMILY-563";Tend="2319";Tstart="1187";shortTE="F";uid="66e77863-3600-4c53-bba8-1ea95fc2f9e6"
VUJU01002345.1	RepeatMasker	Unknown	38390	38495	944	-	.	ID="RND-6_FAMILY-3151";Tend="1472";Tstart="1367";shortTE="F";uid="e8728adc-658c-4034-9a32-f87068c1c31d"
VUJU01002345.1	RepeatMasker	LINE/I-Jockey	14801	15340	861	-	.	ID="RND-6_FAMILY-5422";Tend="1033";Tstart="465";shortTE="F";uid="d9bbc46a-2259-4454-a4d1-0d20e04026ed"
VUJU01002345.1	RepeatMasker	DNA/Ginger-1	33639	33847	468	-	.	ID="GINGER1-1_AP";Tend="3378";Tstart="3131";shortTE="F";uid="f2f2019c-c6ee-48b5-b77c-3aad5ee88ec1"
VUJU01002345.1	RepeatMasker	Unknown	19319	19489	961	-	.	ID="RND-1_FAMILY-122";Tend="988";Tstart="820";shortTE="F";uid="fab8add3-b787-4769-9d28-db6bd7589c35"
VUJU01002346.1	RepeatMasker	DNA/Kolobok-E	33781	34172	2955	+	.	ID="RND-6_FAMILY-563";Tend="2309";Tstart="1918";shortTE="F";uid="476be5d0-6e61-47b5-965c-a55251fb58d9"
VUJU01002346.1	RepeatMasker	DNA/Kolobok-E	1	704	5011	+	.	ID="RND-1_FAMILY-2";Tend="2276";Tstart="1564";shortTE="F";uid="bd008805-670c-4ecf-8abc-45adbebd124e"
VUJU01002346.1	RepeatMasker	DNA/hAT-Charlie	12440	12635	469	+	.	ID="DNA8-51_AP";Tend="503";Tstart="312";shortTE="F";uid="f2bdf725-28fc-445b-b41d-ffda47f18145"
VUJU01002346.1	RepeatMasker	Retroposon?	14249	14445	421	+	.	ID="SINE2-2_AP";Tend="201";Tstart="5";shortTE="F";uid="2f44adfa-eae4-4646-b4a5-239ced0c3d3d"
VUJU01002346.1	RepeatMasker	DNA/hAT-Ac	24483	24609	405	-	.	ID="dna8-91_ap";Tend="680";Tstart="563";shortTE="F";uid="66b664ed-f6be-4065-a1d6-19540f401e2c"
VUJU01002346.1	RepeatMasker	DNA/Ginger-1	33398	33909	2645	-	.	ID="RND-6_FAMILY-2273";Tend="1941";Tstart="1424";shortTE="F";uid="27da68e8-0311-4e4f-9273-77866a9ff397"
VUJU01002346.1	RepeatMasker	DNA/Ginger-1	26543	27921	3279	-	.	ID="RND-1_FAMILY-116";Tend="2234";Tstart="901";shortTE="F";uid="e95d9044-55a9-4970-b184-475966ebe76b"
VUJU01002347.1	RepeatMasker	DNA	12604	12733	412	+	.	ID="DNA3-4_AP";Tend="127";Tstart="1";shortTE="F";uid="7c94478e-1204-481e-9e3d-0d6827b1e340"
VUJU01002347.1	RepeatMasker	DNA/hAT-Tip100	17273	17624	472	+	.	ID="DNA8-24_AP";TEgroup="ctg_2347%7CDNA8-24_AP%7C1";Tend="738";Tstart="2";shortTE="T";uid="1c1cff93-e33f-4c14-86f7-605412cd13bf"
VUJU01002347.1	RepeatMasker	DNA/TcMar?	22621	22733	413	+	.	ID="RND-6_FAMILY-725";TEgroup="ctg_2347%7CRND-6_FAMILY-725%7C1";Tend="1158";Tstart="972";shortTE="T";uid="36015654-772c-495c-8a08-a690be69a48f"
VUJU01002347.1	RepeatMasker	DNA/Kolobok-E	465	994	2741	+	.	ID="RND-6_FAMILY-563";Tend="1374";Tstart="797";shortTE="F";uid="c765ea75-a050-4cc4-bfe1-2fd0e9c4e3ee"
VUJU01002347.1	RepeatMasker	DNA/hAT-Tip100	1200	1325	833	+	.	ID="RND-1_FAMILY-34";Tend="1031";Tstart="877";shortTE="F";uid="c9b127c1-4175-4a23-9ab7-8b8453d55844"
VUJU01002347.1	RepeatMasker	DNA	34343	34756	1370	+	.	ID="DNAX-2_AP";Tend="467";Tstart="61";shortTE="F";uid="00a1c0c7-c687-435f-a138-b97c5ef4df00"
VUJU01002347.1	RepeatMasker	DNA	21349	21806	714	+	.	ID="TTAA2D_AP";Tend="431";Tstart="1";shortTE="F";uid="0c0ae1f8-9b45-4fde-bf66-5dddf0035d09"
VUJU01002347.1	RepeatMasker	DNA/hAT-hAT19	21997	22595	1401	+	.	ID="RND-5_FAMILY-1091";Tend="1662";Tstart="936";shortTE="F";uid="65172a98-c6ed-4e6f-90d2-051974876296"
VUJU01002347.1	RepeatMasker	Retroposon?	9642	10036	435	+	.	ID="SINE2-1_AP";Tend="532";Tstart="118";shortTE="F";uid="640fc26c-7162-4bc5-be7d-c13da1094089"
VUJU01002347.1	RepeatMasker	DNA/hAT	7554	7962	1096	-	.	ID="DNA8-1_AP";TEgroup="ctg_2347%7CDNA8-1_AP%7C1";Tend="847";Tstart="1";shortTE="F";uid="7ce2249e-7c81-42e8-925f-d801bb857491"
VUJU01002347.1	RepeatMasker	Unknown	19947	20059	536	-	.	ID="RND-6_FAMILY-8729";Tend="472";Tstart="357";shortTE="F";uid="ad7c35eb-0544-4d0f-84f1-dfd1bacff61e"
VUJU01002347.1	RepeatMasker	DNA	15278	15749	3234	-	.	ID="RND-1_FAMILY-130";Tend="1387";Tstart="954";shortTE="F";uid="fdd22bd2-e6a3-4b90-8c69-0d794520d1aa"
VUJU01002347.1	RepeatMasker	Unknown	34769	34974	1035	-	.	ID="RND-6_FAMILY-5559";Tend="1148";Tstart="916";shortTE="F";uid="5b1301c2-d8f4-4db8-a4e1-5d6b6568a249"
VUJU01002347.1	RepeatMasker	DNA	12275	12440	504	-	.	ID="DNA8-75_AP";Tend="259";Tstart="74";shortTE="F";uid="defd819b-ab83-46d6-a9a3-efafb7acfe7b"
VUJU01002348.1	RepeatMasker	Retroposon?	1852	2185	418	+	.	ID="SINE2-1_AP";Tend="1075";Tstart="751";shortTE="F";uid="eb6d33cf-390a-4f37-9ca9-7bdbcd928fdf"
VUJU01002348.1	RepeatMasker	DNA/Ginger	2637	3828	8030	+	.	ID="RND-5_FAMILY-5384";Tend="1791";Tstart="546";shortTE="F";uid="f62aa983-93ed-45bb-9f65-5b0064d8b608"
VUJU01002348.1	RepeatMasker	DNA/hAT-Tip100	6089	6629	2672	+	.	ID="RND-5_FAMILY-841";Tend="1798";Tstart="1251";shortTE="F";uid="4a7db901-6afb-411a-8e94-933db9c027cd"
VUJU01002348.1	RepeatMasker	DNA/hAT-hAT19	38146	38431	660	+	.	ID="DNA8-52_AP";TEgroup="ctg_2348%7CDNA8-52_AP%7C1";Tend="457";Tstart="1";shortTE="F";uid="18489c74-ed0b-4a28-8f63-3827c94cb16e"
VUJU01002348.1	RepeatMasker	Unknown	10098	10371	1198	+	.	ID="RND-6_FAMILY-730";Tend="1192";Tstart="947";shortTE="F";uid="f25a4096-6062-4bd4-8c19-f91fc63043ac"
VUJU01002348.1	RepeatMasker	DNA/hAT-hAT19	3825	4195	440	+	.	ID="RND-6_FAMILY-9843";TEgroup="ctg_2348%7CRND-6_FAMILY-9843%7C1";Tend="1519";Tstart="970";shortTE="F";uid="d6be0b7f-50a4-462a-85e4-e5064e59a81a"
VUJU01002348.1	RepeatMasker	DNA	12793	13252	503	+	.	ID="TTAA3C_AP";Tend="423";Tstart="7";shortTE="F";uid="8769603c-f7b5-4dcd-9795-36eb042e4474"
VUJU01002348.1	RepeatMasker	Unknown	11844	11965	773	-	.	ID="RND-1_FAMILY-96";Tend="1320";Tstart="1200";shortTE="F";uid="a57ab34f-ee52-4e46-a37f-6cdf14caf360"
VUJU01002348.1	RepeatMasker	DNA/hAT-hAT19	2269	2467	647	-	.	ID="DNA8-52B_AP";Tend="1100";Tstart="892";shortTE="F";uid="8644a130-48ab-43f2-97c6-7a534b3ff98f"
VUJU01002348.1	RepeatMasker	Retroposon?	3583	3866	460	-	.	ID="RND-6_FAMILY-10023";Tend="2134";Tstart="1859";shortTE="F";uid="64bc0417-bbbd-4130-b752-dd26d74c28f5"
VUJU01002348.1	RepeatMasker	DNA/hAT-Charlie	21539	21809	1076	-	.	ID="RND-1_FAMILY-55";Tend="1203";Tstart="961";shortTE="F";uid="4c4ba358-83f8-4bb2-87da-0ecd48864c63"
VUJU01002349.1	RepeatMasker	DNA/Ginger	37132	38426	7310	+	.	ID="RND-5_FAMILY-5384";Tend="1754";Tstart="539";shortTE="F";uid="9ff3fa75-9a12-4c15-94f1-ac5293447b6d"
VUJU01002349.1	RepeatMasker	DNA/Merlin	119	282	806	+	.	ID="RND-5_FAMILY-830";Tend="1453";Tstart="1295";shortTE="F";uid="cda793ec-2003-4760-ac76-93f6c3b7c5a1"
VUJU01002349.1	RepeatMasker	DNA/Kolobok-E	6885	8398	10660	-	.	ID="RND-1_FAMILY-2";Tend="2275";Tstart="780";shortTE="F";uid="f7fb8598-fac0-44e1-8b7a-b95897059380"
VUJU01000235.1	RepeatMasker	DNA/Ginger	124950	125813	5398	+	.	ID="RND-5_FAMILY-5384";Tend="1306";Tstart="476";shortTE="F";uid="4d8390eb-18b3-47eb-84cb-8f2048f16c49"
VUJU01000235.1	RepeatMasker	DNA/hAT-Charlie	606	944	2284	+	.	ID="RND-1_FAMILY-162";Tend="1312";Tstart="977";shortTE="F";uid="16c0f26d-d3b1-436f-b844-d3b8cfdd6cf1"
VUJU01000235.1	RepeatMasker	Unknown	65059	66250	5362	+	.	ID="RND-4_FAMILY-314";Tend="2081";Tstart="921";shortTE="F";uid="bdc4009a-7f59-46f0-b54d-59df294f02ea"
VUJU01000235.1	RepeatMasker	DNA/hAT-Tip100	31181	31411	502	+	.	ID="DNA8-87_AP";Tend="822";Tstart="600";shortTE="F";uid="2b93db29-8873-4d07-9375-39dbcbc0e87d"
VUJU01000235.1	RepeatMasker	DNA/hAT-Tip100	113792	113893	434	+	.	ID="RND-6_FAMILY-1910";Tend="2451";Tstart="2356";shortTE="F";uid="b3cea4ab-5004-4bc8-98e6-ab7c5a9ca31d"
VUJU01000235.1	RepeatMasker	Unknown	48906	49093	547	+	.	ID="RND-6_FAMILY-5040";Tend="521";Tstart="356";shortTE="F";uid="a8d27680-2bf7-4bc1-8c4a-68d5650e5c58"
VUJU01000235.1	RepeatMasker	DNA/hAT-Tip100	128914	129070	1073	+	.	ID="RND-5_FAMILY-4745";Tend="1127";Tstart="986";shortTE="F";uid="1a02779c-2b16-48f7-b4b2-f1dc1b20bfe9"
VUJU01000235.1	RepeatMasker	DNA/Kolobok-E	124223	124882	4366	-	.	ID="RND-1_FAMILY-2";Tend="2281";Tstart="1564";shortTE="F";uid="9fd66085-775d-464a-ac9e-54740352aff5"
VUJU01000235.1	RepeatMasker	Unknown	104500	104675	889	-	.	ID="RND-1_FAMILY-139";Tend="1142";Tstart="980";shortTE="F";uid="ec9d718b-7294-4cf4-8fb3-a3484232b240"
VUJU01000235.1	RepeatMasker	DNA/hAT-hAT19	69219	69509	1768	-	.	ID="RND-5_FAMILY-361";Tend="1718";Tstart="1434";shortTE="F";uid="50ca132a-ea1e-4e6a-9e5b-3578eb41b460"
VUJU01000235.1	RepeatMasker	Retroposon?	6741	7170	621	-	.	ID="SINE2-1_AP";Tend="522";Tstart="94";shortTE="F";uid="a54db9b8-9a2c-43d4-8c0c-d253cfcf6b20"
VUJU01000235.1	RepeatMasker	DNA	107397	107549	494	-	.	ID="dna4-2_ap";Tend="145";Tstart="3";shortTE="F";uid="498565db-f432-4683-b0d2-8720b46b6e63"
VUJU01000235.1	RepeatMasker	DNA/Kolobok-E	38529	39318	1743	-	.	ID="RND-1_FAMILY-42";Tend="1735";Tstart="1001";shortTE="F";uid="1f22ed32-86ee-493e-8fc9-4f8f6accd07d"
VUJU01000235.1	RepeatMasker	DNA	115316	115690	606	-	.	ID="DNA4-3_AP";Tend="635";Tstart="255";shortTE="F";uid="fb22fd12-3cb8-40e0-97bb-597d5fababe8"
VUJU01000235.1	RepeatMasker	DNA	45991	46110	440	-	.	ID="RND-6_FAMILY-284";Tend="1483";Tstart="1351";shortTE="F";uid="223d2724-d44c-47af-8b0a-1fb6bc07dd45"
VUJU01000235.1	RepeatMasker	DNA/hAT-Tip100	50227	50831	5072	-	.	ID="RND-5_FAMILY-2953";Tend="1261";Tstart="662";shortTE="F";uid="f0c016a9-5985-49e4-b8c4-7bcfe35ec429"
VUJU01000235.1	RepeatMasker	DNA	128397	128782	406	-	.	ID="DNA4-2_AP";Tend="627";Tstart="267";shortTE="F";uid="49b6c754-aff6-4adb-a999-1f6e77a19b9b"
VUJU01000235.1	RepeatMasker	DNA	131780	132187	401	-	.	ID="DNA4-3_AP";Tend="440";Tstart="13";shortTE="F";uid="fa46b985-0634-4177-8a83-c6bedb83b6e3"
VUJU01000235.1	RepeatMasker	Unknown	80111	80595	1822	-	.	ID="RND-1_FAMILY-62";Tend="1471";Tstart="974";shortTE="F";uid="254227a6-b4d5-4453-a567-4ea43c54653b"
VUJU01000235.1	RepeatMasker	DNA	106173	106436	571	-	.	ID="ttaa3b_ap";Tend="413";Tstart="164";shortTE="F";uid="63a61bec-1991-4ed6-98ae-9068f3634e37"
VUJU01000235.1	RepeatMasker	DNA	212	341	632	-	.	ID="ttaa2c_ap";Tend="248";Tstart="124";shortTE="F";uid="53ad08af-7660-4c69-a0df-9aa104280710"
VUJU01000235.1	RepeatMasker	DNA/hAT-Tip100	88096	88269	605	-	.	ID="DNA8-89_AP";TEgroup="ctg_235%7CDNA8-89_AP%7C1";Tend="375";Tstart="1";shortTE="T";uid="ba082c9e-54ee-4d8a-890e-3de5918dfd4c"
VUJU01000235.1	RepeatMasker	DNA	4677	4921	1360	-	.	ID="TTAA2C_AP";Tend="239";Tstart="1";shortTE="F";uid="a647bf27-7aa1-4f0a-82fa-3e04a359295c"
VUJU01000235.1	RepeatMasker	DNA/Merlin	43998	44127	473	-	.	ID="HALYOMORPHA_HALYS-6_FAMILY-1715";Tend="209";Tstart="79";shortTE="F";uid="6205fcb5-2887-430f-946d-5a71b5ce108b"
VUJU01000235.1	RepeatMasker	DNA	61725	62138	2354	-	.	ID="TTAA8_AP";Tend="438";Tstart="8";shortTE="F";uid="484cf731-d297-43f0-b554-c50372ea71e5"
VUJU01000235.1	RepeatMasker	LINE/L2	63810	64119	606	-	.	ID="RND-6_FAMILY-1243";Tend="1680";Tstart="1367";shortTE="F";uid="605db3d5-f75b-4b3a-894d-98b489ad0fa7"
VUJU01000235.1	RepeatMasker	DNA	136213	136430	982	-	.	ID="RND-6_FAMILY-9963";Tend="1475";Tstart="1258";shortTE="F";uid="4243a91f-3a06-449e-b0fc-3c45bb30cc13"
VUJU01002350.1	RepeatMasker	Unknown	7206	7368	1378	+	.	ID="RND-1_FAMILY-139";Tend="1137";Tstart="973";shortTE="F";uid="cc6fba55-8359-4483-b41b-035ff3578944"
VUJU01002350.1	RepeatMasker	DNA/Kolobok-E	29707	30330	3239	+	.	ID="RND-6_FAMILY-563";Tend="1450";Tstart="797";shortTE="F";uid="7f280dea-4d07-49e2-a550-2ec072b0190c"
VUJU01002350.1	RepeatMasker	DNA	37283	37478	724	+	.	ID="ttaa4c_ap";Tend="409";Tstart="222";shortTE="F";uid="14c9ebf3-bfa9-4f7e-bc62-0ad44f6e9a9b"
VUJU01002350.1	RepeatMasker	Unknown	7927	8131	598	+	.	ID="RND-6_FAMILY-9307";Tend="1039";Tstart="847";shortTE="F";uid="16cd080c-79aa-47d1-bb13-dfccd8e05beb"
VUJU01002350.1	RepeatMasker	Unknown	33762	33967	1322	+	.	ID="RND-6_FAMILY-14335";Tend="1250";Tstart="1032";shortTE="F";uid="0ead6db0-36a9-4607-af17-43c41512a22d"
VUJU01002350.1	RepeatMasker	Unknown	32807	33772	2843	+	.	ID="RND-6_FAMILY-2908";TEgroup="ctg_2350%7CRND-6_FAMILY-2908%7C1";Tend="1625";Tstart="923";shortTE="F";uid="00712840-ff15-4a8d-adbf-309730e88bb4"
VUJU01002350.1	RepeatMasker	DNA/hAT-hAT19	28035	28691	1951	-	.	ID="DNA8-73_AP";Tend="784";Tstart="1";shortTE="F";uid="1a52f7cd-0acc-49fc-89b4-03b4cb640192"
VUJU01002350.1	RepeatMasker	Unknown	2765	3378	925	-	.	ID="RND-4_FAMILY-213";TEgroup="ctg_2350%7CRND-4_FAMILY-213%7C1";Tend="1317";Tstart="886";shortTE="F";uid="5f536669-1036-4667-acde-606d814830b6"
VUJU01002350.1	RepeatMasker	DNA/hAT-Charlie	5781	5987	1426	-	.	ID="RND-4_FAMILY-1159";Tend="1170";Tstart="967";shortTE="F";uid="73b053bd-c2b6-4530-a063-bec4beb92a28"
VUJU01002350.1	RepeatMasker	Unknown	30326	30442	856	-	.	ID="RND-1_FAMILY-62";Tend="1051";Tstart="938";shortTE="F";uid="65dc83df-c46b-41bf-9059-e906b5920d02"
VUJU01002350.1	RepeatMasker	Retroposon?	10023	10614	427	-	.	ID="SINE2-2_AP";Tend="1475";Tstart="816";shortTE="F";uid="42400d53-0780-46d4-9e48-e84741549e42"
VUJU01002350.1	RepeatMasker	DNA	32605	32813	956	-	.	ID="RND-1_FAMILY-140";Tend="1397";Tstart="1191";shortTE="F";uid="71f20fb4-8cc9-4457-ae2f-c992d320595f"
VUJU01002350.1	RepeatMasker	DNA	19887	20327	1838	-	.	ID="TTAA8_AP";Tend="437";Tstart="1";shortTE="F";uid="25dd413a-71ce-4c52-8db6-68813151430c"
VUJU01002351.1	RepeatMasker	RC/Helitron	21197	21926	1887	+	.	ID="RND-1_FAMILY-131";TEgroup="ctg_2351%7CRND-1_FAMILY-131%7C1";Tend="1602";Tstart="617";shortTE="F";uid="55c947f0-a0e3-42f4-9f30-d02da281b1c5"
VUJU01002351.1	RepeatMasker	DNA	28900	29278	927	+	.	ID="TTAA2C_AP";Tend="375";Tstart="5";shortTE="F";uid="352c7ee0-b15f-413e-98c1-b66a29297b94"
VUJU01002351.1	RepeatMasker	DNA/hAT	22577	22991	504	+	.	ID="RND-6_FAMILY-13138";TEgroup="ctg_2351%7CRND-6_FAMILY-13138%7C1";Tend="1340";Tstart="742";shortTE="F";uid="61981e30-5dca-4614-8971-d519402eac48"
VUJU01002351.1	RepeatMasker	DNA/Ginger	5008	5232	483	+	.	ID="RND-5_FAMILY-5384";Tend="772";Tstart="548";shortTE="F";uid="bc007025-05c2-40d0-998b-f832ecf7052f"
VUJU01002351.1	RepeatMasker	DNA	28645	28896	675	-	.	ID="dna-ttaa-1_ap";Tend="425";Tstart="151";shortTE="F";uid="8e9ed8f5-b7d7-491b-bf15-a1092b245bb1"
VUJU01002351.1	RepeatMasker	Unknown	26250	26481	1122	-	.	ID="RND-5_FAMILY-6329";Tend="896";Tstart="654";shortTE="F";uid="331fa090-94a9-4535-9285-e550efa9fd94"
VUJU01002352.1	RepeatMasker	LINE/L2	10680	11325	873	+	.	ID="RND-6_FAMILY-3352";Tend="1150";Tstart="522";shortTE="F";uid="c59f52a4-997f-410b-9734-cff2648d6168"
VUJU01002352.1	RepeatMasker	DNA/Ginger-2	15414	16326	1631	+	.	ID="GINGER2-N2_AP";TEgroup="ctg_2352%7CGINGER2-N2_AP%7C1";Tend="1690";Tstart="1";shortTE="F";uid="14446d23-f1da-479c-8ed3-1b5a687f9202"
VUJU01002352.1	RepeatMasker	DNA/hAT-Tip100	19800	19911	597	+	.	ID="DNA8-106_AP";Tend="734";Tstart="623";shortTE="F";uid="7fc26377-fb17-4f82-b1a3-139065402997"
VUJU01002352.1	RepeatMasker	DNA/hAT-Tip100	19176	19365	503	+	.	ID="DNA8-106_AP";Tend="600";Tstart="426";shortTE="F";uid="7a3ffec7-a8a3-48ad-9c96-66e7a5697b89"
VUJU01002352.1	RepeatMasker	Unknown	3	298	1111	+	.	ID="RND-1_FAMILY-81";Tend="1486";Tstart="1191";shortTE="F";uid="60ad8e86-dd34-4209-b723-091a3b85f2b7"
VUJU01002352.1	RepeatMasker	DNA	29119	29376	543	-	.	ID="DNA4-3_AP";Tend="309";Tstart="4";shortTE="F";uid="2023d82b-b649-4dec-aa29-2e8155d0f45e"
VUJU01002352.1	RepeatMasker	Retroposon?	22399	22528	461	-	.	ID="SINE2-2_AP";Tend="1980";Tstart="1852";shortTE="F";uid="5231be83-f638-43c5-8d0d-e8249b4f0bff"
VUJU01002352.1	RepeatMasker	DNA/Kolobok-E	12631	12970	480	-	.	ID="RND-6_FAMILY-563";Tend="1145";Tstart="798";shortTE="F";uid="2a7f2427-39f3-4dff-a6f5-6c0c78d3a965"
VUJU01002352.1	RepeatMasker	DNA	13748	14063	869	-	.	ID="TTAA7_AP";Tend="350";Tstart="1";shortTE="F";uid="59226cb9-f37f-41ec-8d32-3d2f1d200eea"
VUJU01002352.1	RepeatMasker	RC/Helitron	4856	5165	798	-	.	ID="RND-5_FAMILY-20";Tend="1296";Tstart="996";shortTE="F";uid="f083d0a0-70c4-44b1-9cc8-bdf567cd0734"
VUJU01002352.1	RepeatMasker	RC/Helitron	4618	4799	911	-	.	ID="RND-6_FAMILY-2921";Tend="840";Tstart="661";shortTE="F";uid="b0f4040d-dbd4-463b-a049-70b419393af6"
VUJU01002352.1	RepeatMasker	DNA/hAT-Ac	19835	19970	560	-	.	ID="DNA8-20_AP";Tend="127";Tstart="1";shortTE="F";uid="776c45db-e80b-4c27-b46f-555a02df1a1d"
VUJU01002353.1	RepeatMasker	DNA/Ginger-1	38037	38232	576	+	.	ID="GINGER1-1_AP";Tend="3377";Tstart="3149";shortTE="F";uid="2167c8d9-8f42-40e5-9470-a359fb0dbf12"
VUJU01002353.1	RepeatMasker	Unknown	6015	6262	1291	+	.	ID="RND-6_FAMILY-21886";Tend="419";Tstart="168";shortTE="F";uid="a759a0f7-6984-4a4a-859c-1e57f43db549"
VUJU01002353.1	RepeatMasker	DNA	1858	2139	583	+	.	ID="dna4-1_ap";TEgroup="ctg_2353%7Cdna4-1_ap%7C1";Tend="761";Tstart="11";shortTE="F";uid="5e21be1c-65ab-47e5-9725-e488519fd8da"
VUJU01002353.1	RepeatMasker	DNA/Merlin	33783	33941	693	+	.	ID="RND-5_FAMILY-830";Tend="1453";Tstart="1295";shortTE="F";uid="12812c90-0df1-42ff-b8d6-b3daa870bf0a"
VUJU01002353.1	RepeatMasker	DNA/Kolobok-E	38075	38373	2295	-	.	ID="RND-1_FAMILY-2";Tend="2274";Tstart="1978";shortTE="F";uid="ce5967d5-ffa8-496e-8a8b-e87425452f9b"
VUJU01002353.1	RepeatMasker	DNA/TcMar-m44	9601	10931	6929	-	.	ID="MARINER-1_AP";Tend="1303";Tstart="1";shortTE="F";uid="f129e149-37eb-4048-8170-f1479bd7573e"
VUJU01002353.1	RepeatMasker	LINE/L2	21607	21764	521	-	.	ID="RND-6_FAMILY-3352";Tend="1148";Tstart="1002";shortTE="F";uid="7fa6ed20-973d-45d2-88d1-2f6ea42d0748"
VUJU01002354.1	RepeatMasker	DNA	37613	37891	1804	+	.	ID="RND-1_FAMILY-52";Tend="1137";Tstart="857";shortTE="F";uid="48d7c187-386e-4f1a-a38c-bf137faadc4c"
VUJU01002354.1	RepeatMasker	DNA	38095	38209	706	+	.	ID="RND-1_FAMILY-52";Tend="1230";Tstart="1115";shortTE="F";uid="4470c46e-ca8c-40d3-8f99-bde6a8b9f025"
VUJU01002354.1	RepeatMasker	DNA/Kolobok-E	1413	2435	2832	+	.	ID="rnd-6_family-563";Tend="2083";Tstart="1114";shortTE="F";uid="55a5b62a-44d8-4c7e-abfa-ee5c35f2559d"
VUJU01002354.1	RepeatMasker	LTR/Gypsy	10	192	404	+	.	ID="GYPSY-10_CFL-I";Tend="3846";Tstart="3664";shortTE="F";uid="adec5c16-ded6-4fb2-ba1a-cdc14e9c436a"
VUJU01002354.1	RepeatMasker	DNA	28355	28728	1144	+	.	ID="DNAX-1_AP";Tend="796";Tstart="426";shortTE="F";uid="46563671-27bb-4eb8-a0bb-617974fc751c"
VUJU01002354.1	RepeatMasker	LTR/Pao	36230	37020	618	+	.	ID="BEL-196_AA-I";Tend="5851";Tstart="4821";shortTE="F";uid="4161c6d8-aece-4d12-886e-fa755928ecb2"
VUJU01002354.1	RepeatMasker	DNA	20772	21019	616	-	.	ID="ttaa2c_ap";Tend="405";Tstart="176";shortTE="F";uid="c251a2a0-a9ea-4d99-a47a-fef1411e5d7c"
VUJU01002354.1	RepeatMasker	DNA/Ginger	10506	10687	1241	-	.	ID="RND-5_FAMILY-5384";Tend="2044";Tstart="1867";shortTE="F";uid="edb16bf3-4b00-4289-8199-c007a1a1713d"
VUJU01002354.1	RepeatMasker	Unknown	37869	38087	1010	-	.	ID="RND-1_FAMILY-13";Tend="1230";Tstart="936";shortTE="F";uid="eaf329e9-ec7a-4c6a-affa-2b55291de433"
VUJU01002354.1	RepeatMasker	DNA/Ginger	23588	24418	5593	-	.	ID="RND-5_FAMILY-5384";Tend="2032";Tstart="1237";shortTE="F";uid="e13f3ea5-3e83-4021-8326-9d2246ee4c5e"
VUJU01002354.1	RepeatMasker	LINE/L2	27735	28048	2035	-	.	ID="RND-6_FAMILY-3352";Tend="1479";Tstart="1115";shortTE="F";uid="3f2547fd-f68e-44b0-9345-2c8dd3145419"
VUJU01002354.1	RepeatMasker	DNA	33238	33670	2098	-	.	ID="TTAA8_AP";Tend="438";Tstart="1";shortTE="F";uid="9c102b5f-43e9-4729-a2bb-b22f06f91464"
VUJU01002354.1	RepeatMasker	DNA/Ginger	20089	20347	494	-	.	ID="RND-5_FAMILY-5384";Tend="1043";Tstart="779";shortTE="F";uid="974728f7-9bf8-40c6-9d6b-0f8087f56208"
VUJU01002354.1	RepeatMasker	DNA/Ginger	11035	12292	8393	-	.	ID="RND-5_FAMILY-5384";Tend="1876";Tstart="545";shortTE="F";uid="9ce613a9-4c56-4cc6-9796-a9dfb14d9454"
VUJU01002354.1	RepeatMasker	Retroposon?	19958	20074	412	-	.	ID="SINE2-1_AP";Tend="1770";Tstart="1658";shortTE="F";uid="66e133e7-1813-4d95-917b-ea54bd778196"
VUJU01002354.1	RepeatMasker	DNA/hAT-hAT19	7680	7847	857	-	.	ID="DNA8-96_AP";Tend="175";Tstart="3";shortTE="F";uid="c372801f-db44-40d6-a412-f401a04b8de2"
VUJU01002355.1	RepeatMasker	DNA/hAT-Tip100	8745	10917	2349	+	.	ID="RND-6_FAMILY-6334";Tend="2375";Tstart="216";shortTE="F";uid="100d3190-7f07-48a8-870b-d4e6689c24a4"
VUJU01002355.1	RepeatMasker	Retroposon?	11250	11445	476	-	.	ID="SINE2-2_AP";Tend="200";Tstart="1";shortTE="F";uid="3a2ad897-d33a-4f29-b9cb-66fccfcae8f2"
VUJU01002356.1	RepeatMasker	DNA	1376	1969	678	+	.	ID="DNA4-3_AP";Tend="586";Tstart="3";shortTE="F";uid="036428cf-59b4-4fdc-8486-fccc44142cbe"
VUJU01002356.1	RepeatMasker	LTR/Gypsy	20956	21184	1679	+	.	ID="RND-6_FAMILY-1223";Tend="721";Tstart="488";shortTE="F";uid="cbd5050a-91c2-4533-916b-73586907927a"
VUJU01002356.1	RepeatMasker	DNA	16624	16764	562	+	.	ID="dna4-2_ap";Tend="668";Tstart="528";shortTE="F";uid="db4849ab-5f74-4d53-8b78-9e337a9d4ce7"
VUJU01002356.1	RepeatMasker	DNA	17468	17960	1207	-	.	ID="DNA4-3_AP";Tend="512";Tstart="22";shortTE="F";uid="a98a4409-63f3-429f-9215-65b05643abfb"
VUJU01002356.1	RepeatMasker	DNA/Ginger-1	38030	38352	2479	-	.	ID="RND-6_FAMILY-2273";Tend="1937";Tstart="1602";shortTE="F";uid="21f784a9-e91f-4649-a926-0626451307e8"
VUJU01002356.1	RepeatMasker	DNA/Kolobok-E	1	848	5383	-	.	ID="RND-1_FAMILY-2";Tend="1621";Tstart="777";shortTE="F";uid="1e051e3b-d5a2-4bcb-968e-10bf363ccd0f"
VUJU01002357.1	RepeatMasker	DNA/Ginger	7311	8608	7466	+	.	ID="RND-5_FAMILY-5384";TEgroup="ctg_2357%7CRND-5_FAMILY-5384%7C1";Tend="1959";Tstart="545";shortTE="F";uid="adc2405c-af81-4371-971a-5b3bcc9ac64f"
VUJU01002357.1	RepeatMasker	DNA/hAT-Charlie	23279	23630	2327	+	.	ID="RND-5_FAMILY-2114";Tend="1312";Tstart="974";shortTE="F";uid="94703b45-ae42-4431-8249-08b7fb6a5898"
VUJU01002357.1	RepeatMasker	Unknown	32848	33075	1561	+	.	ID="RND-5_FAMILY-1970";Tend="1155";Tstart="946";shortTE="F";uid="a745e8f0-790d-4a52-8827-f76463fee08a"
VUJU01002357.1	RepeatMasker	DNA	19804	20000	560	+	.	ID="ttaa3c_ap";Tend="216";Tstart="14";shortTE="F";uid="119ebbb7-5965-429a-a5ff-41e23adbd4ef"
VUJU01002357.1	RepeatMasker	Unknown	8711	8965	1806	+	.	ID="RND-5_FAMILY-4199";Tend="1105";Tstart="870";shortTE="F";uid="a03d164e-fd00-4336-9b3f-4228a49cd64f"
VUJU01002357.1	RepeatMasker	DNA/Kolobok-E	35592	36723	7548	+	.	ID="RND-6_FAMILY-563";Tend="2290";Tstart="1117";shortTE="F";uid="ec97ea83-0aff-4fff-ba50-3e00f9485663"
VUJU01002357.1	RepeatMasker	LTR/Pao	22963	23281	1943	+	.	ID="RND-6_FAMILY-5649";Tend="985";Tstart="669";shortTE="F";uid="dc087e3c-07ed-4373-bdee-1b663b66287e"
VUJU01002357.1	RepeatMasker	Unknown	36718	37828	3352	-	.	ID="RND-6_FAMILY-3106";TEgroup="ctg_2357%7CRND-6_FAMILY-3106%7C1";Tend="2546";Tstart="218";shortTE="F";uid="b7b0089b-7a70-4ad0-8741-8d9fe29bdcc1"
VUJU01002357.1	RepeatMasker	DNA/Ginger	34951	35086	813	-	.	ID="RND-1_FAMILY-156";Tend="888";Tstart="763";shortTE="F";uid="e484703d-0971-42f0-b3fc-dbc6dfcbfd00"
VUJU01002357.1	RepeatMasker	DNA	8962	9360	1971	-	.	ID="TTAA5_AP";Tend="407";Tstart="2";shortTE="F";uid="50273f63-fe6d-4830-91b0-d7d2b26372f2"
VUJU01002358.1	RepeatMasker	Unknown	20885	21354	2627	+	.	ID="RND-1_FAMILY-62";Tend="1471";Tstart="941";shortTE="F";uid="bcaf69da-d02b-4442-a18c-bffef1f3662c"
VUJU01002358.1	RepeatMasker	DNA/hAT-Tip100	15311	15603	2162	-	.	ID="RND-1_FAMILY-129";Tend="1200";Tstart="906";shortTE="F";uid="4aa29858-5b0a-4fce-b3da-7a996994c86d"
VUJU01002358.1	RepeatMasker	DNA/Kolobok-E	1	533	3708	-	.	ID="RND-6_FAMILY-563";Tend="1313";Tstart="796";shortTE="F";uid="c9297c7e-6e8a-4e4b-84fa-1fa94feba4a7"
VUJU01002359.1	RepeatMasker	DNA/MULE-MuDR	5615	6086	894	+	.	ID="mudr2x_ap";Tend="1903";Tstart="1398";shortTE="F";uid="6c069c12-f9cc-49f9-9c6a-913ced58070c"
VUJU01002359.1	RepeatMasker	DNA/MULE-MuDR	5508	5643	402	+	.	ID="MUDR2X_AP";Tend="1238";Tstart="1105";shortTE="F";uid="ff76ad1f-1a8b-400a-b5a9-17f8cc389b88"
VUJU01000236.1	RepeatMasker	DNA/MULE-MuDR	132198	132631	1054	+	.	ID="RND-5_FAMILY-2003";Tend="1686";Tstart="1319";shortTE="F";uid="4999d226-1d6c-458e-958d-ec2376a0769f"
VUJU01000236.1	RepeatMasker	DNA/hAT	34962	35595	2552	+	.	ID="RND-1_FAMILY-7";Tend="1631";Tstart="926";shortTE="F";uid="baa9aa7b-e35f-4caa-8875-24d68106e816"
VUJU01000236.1	RepeatMasker	DNA/hAT-hAT19	125671	125830	711	+	.	ID="RND-5_FAMILY-361";Tend="742";Tstart="597";shortTE="F";uid="8e143d06-981f-4502-96e8-4104cf7737c2"
VUJU01000236.1	RepeatMasker	DNA/hAT-Charlie	54389	54587	1471	+	.	ID="RND-5_FAMILY-1035";Tend="1091";Tstart="888";shortTE="F";uid="ff7cd9f7-8198-4698-adf7-cf12f6916ab5"
VUJU01000236.1	RepeatMasker	DNA/hAT-hAT19	28674	28991	555	+	.	ID="HAT-N2_AP";TEgroup="ctg_236%7CHAT-N2_AP%7C1";Tend="735";Tstart="5";shortTE="F";uid="42167d77-adc7-49b6-a5a3-4203fbfc711d"
VUJU01000236.1	RepeatMasker	DNA	74122	74318	558	+	.	ID="TTAA2D_AP";Tend="234";Tstart="32";shortTE="F";uid="1f0eb703-c970-4dfd-8304-45b959805ab0"
VUJU01000236.1	RepeatMasker	Unknown	129878	131480	11200	+	.	ID="RND-5_FAMILY-475";Tend="1611";Tstart="106";shortTE="F";uid="9e95df41-0d07-4d32-b159-d246bcceed68"
VUJU01000236.1	RepeatMasker	LINE/I-Jockey	131478	131763	538	+	.	ID="RND-6_FAMILY-11225";Tend="1590";Tstart="1305";shortTE="F";uid="83b424f5-a13c-4831-aa92-3c7d8ab680ed"
VUJU01000236.1	RepeatMasker	DNA	36955	37238	1400	+	.	ID="TTAA3_AP";Tend="429";Tstart="156";shortTE="F";uid="93007200-59c2-46c5-b4a8-f7c566e1c74c"
VUJU01000236.1	RepeatMasker	DNA/hAT-hAT19	126309	127269	4815	+	.	ID="RND-5_FAMILY-361";Tend="1606";Tstart="727";shortTE="F";uid="379ed1d3-5177-4be7-b8f4-6c27d6803ae3"
VUJU01000236.1	RepeatMasker	DNA/Kolobok-T2	14430	14879	864	+	.	ID="KOLOBOK-2_AP";TEgroup="ctg_236%7CKOLOBOK-2_AP%7C1";Tend="386";Tstart="109";shortTE="F";uid="3e7d45bc-7772-4691-9bc5-14ad89beae88"
VUJU01000236.1	RepeatMasker	Unknown	28149	28596	2217	-	.	ID="RND-5_FAMILY-4669";Tend="1282";Tstart="835";shortTE="F";uid="cbb63fc6-f386-4eae-b7c8-1c27ed8f8325"
VUJU01000236.1	RepeatMasker	DNA/hAT-Charlie	59674	59882	579	-	.	ID="DNA8-72_AP";Tend="161";Tstart="1";shortTE="F";uid="a051396d-3749-45f8-a0e6-468477119569"
VUJU01000236.1	RepeatMasker	Unknown	125824	126358	3229	-	.	ID="RND-6_FAMILY-3721";Tend="1358";Tstart="835";shortTE="F";uid="07c7bda8-1a41-417d-b8e3-8ae0e5640780"
VUJU01000236.1	RepeatMasker	Unknown	3169	3496	1055	-	.	ID="RND-6_FAMILY-1543";Tend="1312";Tstart="968";shortTE="F";uid="cf8bcefd-814f-4ff2-98a6-6e87061be1b1"
VUJU01000236.1	RepeatMasker	DNA	36698	36951	923	-	.	ID="TTAA5_AP";Tend="313";Tstart="44";shortTE="F";uid="71d10de3-9aa7-41a0-bbb6-6fb87915912c"
VUJU01000236.1	RepeatMasker	DNA/Ginger	78156	79124	5906	-	.	ID="RND-1_FAMILY-156";Tend="1736";Tstart="770";shortTE="F";uid="69c6d03c-5799-4cff-ab81-ae0e20e3eb64"
VUJU01000236.1	RepeatMasker	DNA/Sola-1	131878	132110	473	-	.	ID="SOLA1-2_AP";Tend="4812";Tstart="4584";shortTE="F";uid="2907b534-7800-4a17-84a8-84c1427fc0ae"
VUJU01000236.1	RepeatMasker	Unknown	17264	17945	1111	-	.	ID="RND-5_FAMILY-6329";TEgroup="ctg_236%7CRND-5_FAMILY-6329%7C1";Tend="946";Tstart="660";shortTE="F";uid="80b5a8cb-b04c-4dc5-aefe-6a30e4c05b62"
VUJU01000236.1	RepeatMasker	Unknown	1	111	904	-	.	ID="RND-1_FAMILY-9";Tend="1014";Tstart="904";shortTE="F";uid="0011b17a-285e-4a7f-93e2-e9e52771ee3c"
VUJU01000236.1	RepeatMasker	LINE/CR1	6186	6322	613	-	.	ID="RND-6_FAMILY-4166";Tend="690";Tstart="558";shortTE="F";uid="83d34291-c29e-4661-83c9-74401482dd02"
VUJU01002360.1	RepeatMasker	DNA/hAT-Tip100	20833	20970	455	+	.	ID="RND-6_FAMILY-1910";Tend="2485";Tstart="2356";shortTE="F";uid="d4d422ce-cba9-4915-8852-b9ad1669d969"
VUJU01002360.1	RepeatMasker	Retroposon?	20229	20610	403	+	.	ID="SINE2-1_AP";Tend="1335";Tstart="955";shortTE="F";uid="93c34d3c-bfe7-4118-905f-c88965a9c3d4"
VUJU01002360.1	RepeatMasker	DNA	19737	19897	500	+	.	ID="TTAA24_AP";Tend="159";Tstart="4";shortTE="F";uid="4b56996f-407d-4a99-9d08-fbe29a8be70b"
VUJU01002360.1	RepeatMasker	DNA/Ginger-1	24146	24279	606	-	.	ID="RND-6_FAMILY-2273";Tend="364";Tstart="222";shortTE="F";uid="eba9db9e-9976-4fa7-82fb-06f6dbee7333"
VUJU01002360.1	RepeatMasker	DNA/hAT-Blackjack	474	592	470	-	.	ID="hat-12_lmi";Tend="117";Tstart="1";shortTE="F";uid="76fb956b-2d91-4798-9d65-c76f5d6c6500"
VUJU01002361.1	RepeatMasker	DNA/hAT?	21107	21624	2851	+	.	ID="RND-6_FAMILY-2236";Tend="1376";Tstart="889";shortTE="F";uid="1f692ed0-982d-4d96-87cc-5a921c0adb02"
VUJU01002361.1	RepeatMasker	DNA/TcMar-m44	33338	33486	407	+	.	ID="DNAX-3_AP";Tend="149";Tstart="1";shortTE="F";uid="39768c79-0d27-491c-91f1-7da8772d5575"
VUJU01002361.1	RepeatMasker	DNA/hAT?	24589	24721	545	+	.	ID="RND-6_FAMILY-2236";Tend="1346";Tstart="1216";shortTE="F";uid="5e217bc2-1c2f-4d5f-95ea-44b166e45f9a"
VUJU01002361.1	RepeatMasker	DNA	13964	14214	529	-	.	ID="dna4-1_ap";Tend="769";Tstart="524";shortTE="F";uid="874333ea-4a42-44b5-9347-57c76578f88a"
VUJU01002361.1	RepeatMasker	Unknown	1	177	1524	-	.	ID="RND-6_FAMILY-3817";Tend="1119";Tstart="943";shortTE="F";uid="f943459f-46b3-44db-98a5-2b8f68674117"
VUJU01002361.1	RepeatMasker	DNA/Ginger	37538	38289	5696	-	.	ID="RND-5_FAMILY-5384";Tend="2019";Tstart="1265";shortTE="F";uid="01f36113-44d5-466f-ad00-ac6096e2311c"
VUJU01002361.1	RepeatMasker	DNA/hAT-Tip100	22345	22850	1720	-	.	ID="RND-6_FAMILY-8098";TEgroup="ctg_2361%7CRND-6_FAMILY-8098%7C1";Tend="1156";Tstart="513";shortTE="F";uid="3994f5e7-64c6-46b2-baab-11466f8b528c"
VUJU01002361.1	RepeatMasker	DNA/TcMar-m44?	33608	33762	468	-	.	ID="dnax-4b_ap";Tend="171";Tstart="1";shortTE="F";uid="dabb13a3-1491-4f3b-9dee-67893b79acc5"
VUJU01002362.1	RepeatMasker	DNA	9887	10584	1017	+	.	ID="DNA4-2_AP";Tend="769";Tstart="1";shortTE="F";uid="09893ce8-484a-4ce1-b40a-de3de71d177b"
VUJU01002362.1	RepeatMasker	DNA	35343	35701	407	+	.	ID="DNA4-3_AP";Tend="360";Tstart="32";shortTE="F";uid="37a4fd0e-6073-46ee-ba40-83ec1d872ae0"
VUJU01002362.1	RepeatMasker	DNA	15109	15730	983	+	.	ID="DNA4-2_AP";Tend="766";Tstart="148";shortTE="F";uid="04696d18-1ff7-45d0-a643-429e083734c4"
VUJU01002362.1	RepeatMasker	DNA	7242	7411	480	+	.	ID="dna2-2_ap";Tend="214";Tstart="8";shortTE="F";uid="048963cb-4be7-418d-be40-5406d351f23e"
VUJU01002362.1	RepeatMasker	DNA	14972	15707	482	-	.	ID="DNA4-2B_AP";Tend="773";Tstart="21";shortTE="F";uid="87dc179b-fa43-4cd8-8f53-2f2112c2c1fd"
VUJU01002362.1	RepeatMasker	DNA	7505	7771	597	-	.	ID="DNA4-1_AP";Tend="299";Tstart="1";shortTE="F";uid="f3e404b5-fa6a-4372-8ed3-7040e67f7da1"
VUJU01002362.1	RepeatMasker	DNA	2	365	771	-	.	ID="DNA4-2_AP";Tend="400";Tstart="26";shortTE="F";uid="449e49ca-3f74-4ac4-8293-fbbc4cdec135"
VUJU01002363.1	RepeatMasker	Unknown	237	1276	5731	+	.	ID="RND-6_FAMILY-2440";Tend="1876";Tstart="819";shortTE="F";uid="732407e8-812d-464f-abbf-0d68ad21edc2"
VUJU01002363.1	RepeatMasker	DNA/Kolobok-E	16761	17024	523	+	.	ID="KOLOBOKE-2_AP";Tend="1364";Tstart="1120";shortTE="F";uid="ae9bf01a-8137-420b-8a36-17f178c72028"
VUJU01002363.1	RepeatMasker	DNA	6061	6343	715	+	.	ID="TTAA14_AP";Tend="421";Tstart="147";shortTE="F";uid="aaf4e88a-dba0-43da-9923-dfe29c653b9a"
VUJU01002363.1	RepeatMasker	DNA/Ginger	23200	23395	461	+	.	ID="RND-5_FAMILY-5384";Tend="845";Tstart="641";shortTE="F";uid="22069b2a-e8c8-4f86-9813-3d763055f23c"
VUJU01002363.1	RepeatMasker	DNA	6326	6730	715	-	.	ID="TTAA13B_AP";Tend="410";Tstart="1";shortTE="F";uid="8b8aabf1-2c85-4d1c-8381-7712d32d3480"
VUJU01002363.1	RepeatMasker	Unknown	23406	23590	792	-	.	ID="RND-1_FAMILY-179";Tend="1182";Tstart="972";shortTE="F";uid="84706ccf-d8f3-405b-bb7d-ee0a54d1149b"
VUJU01002363.1	RepeatMasker	DNA/hAT-Charlie	9877	10206	2094	-	.	ID="RND-6_FAMILY-9666";Tend="1309";Tstart="972";shortTE="F";uid="ea16ccd1-e6da-4718-8f2b-bbcfd3ca7712"
VUJU01002363.1	RepeatMasker	DNA/Ginger	16729	16857	445	-	.	ID="RND-5_FAMILY-5384";Tend="2006";Tstart="1872";shortTE="F";uid="3461e4c7-a426-4508-947f-f89096fad8f9"
VUJU01002363.1	RepeatMasker	DNA/TcMar?	37765	37921	759	-	.	ID="RND-6_FAMILY-725";Tend="1149";Tstart="972";shortTE="F";uid="feb2fd9c-f9b1-4c72-9f5f-3e95f7810ffa"
VUJU01002363.1	RepeatMasker	Retroposon?	29298	30145	440	-	.	ID="SINE2-1_AP";Tend="1724";Tstart="845";shortTE="F";uid="a4fbcc23-2816-4192-a940-6a0efdb42c0c"
VUJU01002363.1	RepeatMasker	DNA	21815	22108	469	-	.	ID="DNA4-2_AP";Tend="760";Tstart="436";shortTE="F";uid="3dec24a0-7b78-44f0-a900-acd539c28ccc"
VUJU01002364.1	RepeatMasker	DNA/hAT	32829	33639	3544	+	.	ID="RND-1_FAMILY-7";Tend="1641";Tstart="937";shortTE="F";uid="e4ab697d-a188-4d1f-abfb-9a495c556021"
VUJU01002364.1	RepeatMasker	DNA/Ginger-1	13385	13936	3024	+	.	ID="RND-6_FAMILY-2273";Tend="1935";Tstart="1373";shortTE="F";uid="56251ef8-6238-41bc-84d8-338faa664f32"
VUJU01002364.1	RepeatMasker	Unknown	5657	6272	3743	+	.	ID="RND-6_FAMILY-3251";Tend="1221";Tstart="549";shortTE="F";uid="c3a17f3b-0a2c-4a09-bf3d-62886a60dbdb"
VUJU01002364.1	RepeatMasker	DNA	24722	24947	955	+	.	ID="DNA4-2_AP";Tend="769";Tstart="539";shortTE="F";uid="e882b408-a68a-4a06-9be4-a57f901d16a0"
VUJU01002364.1	RepeatMasker	DNA/hAT-Tip100	14055	14286	974	+	.	ID="DNA8-18_AP";Tend="681";Tstart="452";shortTE="F";uid="887e1717-7755-47f2-a20e-ff28c02cd6c1"
VUJU01002364.1	RepeatMasker	DNA/TcMar-Tc1	18943	19074	401	+	.	ID="MARINER-N22_AG";TEgroup="ctg_2364%7CMARINER-N22_AG%7C1";Tend="1321";Tstart="66";shortTE="F";uid="78ef9b4f-9621-4149-a728-6a681ceea270"
VUJU01002364.1	RepeatMasker	DNA/hAT-Tip100	12609	13007	773	-	.	ID="RND-5_FAMILY-1062";TEgroup="ctg_2364%7CRND-5_FAMILY-1062%7C1";Tend="1493";Tstart="857";shortTE="F";uid="8ca24039-3e3e-42da-921b-cb0a8bf6037c"
VUJU01002364.1	RepeatMasker	DNA/Ginger	8395	9727	8692	-	.	ID="RND-5_FAMILY-5384";Tend="1916";Tstart="551";shortTE="F";uid="b271745a-49cb-4daa-bb38-606ea0b14441"
VUJU01002364.1	RepeatMasker	DNA/Kolobok-E	12039	12532	3357	-	.	ID="RND-6_FAMILY-563";Tend="2292";Tstart="1804";shortTE="F";uid="3112ed29-890a-423b-bafe-5fe17a33c575"
VUJU01002364.1	RepeatMasker	DNA/hAT-Tip100	6887	6989	451	-	.	ID="RND-5_FAMILY-1062";Tend="1440";Tstart="1342";shortTE="F";uid="1ad23453-e02a-47a4-b336-05ece1c1f75b"
VUJU01002365.1	RepeatMasker	DNA	24452	25071	966	+	.	ID="DNA8-27_AP";Tend="763";Tstart="1";shortTE="F";uid="1b1545de-4ccd-4644-bfb6-2e634cb0e4c0"
VUJU01002365.1	RepeatMasker	DNA/hAT-hAT19	37890	38225	825	+	.	ID="RND-5_FAMILY-361";Tend="1430";Tstart="1115";shortTE="F";uid="4da291bf-fa1b-46e1-b008-39d11390203c"
VUJU01002365.1	RepeatMasker	DNA/MULE-MuDR	1555	1736	503	+	.	ID="MUDR2X_AP";Tend="1902";Tstart="1728";shortTE="F";uid="44567003-9fcb-4a6f-856b-b1dd07e984a9"
VUJU01002365.1	RepeatMasker	Unknown	5692	6299	4070	+	.	ID="RND-1_FAMILY-21";Tend="1633";Tstart="961";shortTE="F";uid="e4807289-f00b-4968-ad18-2804020ab3ef"
VUJU01002365.1	RepeatMasker	DNA/MULE-MuDR	27581	27970	3091	+	.	ID="RND-1_FAMILY-181";Tend="1224";Tstart="838";shortTE="F";uid="990a6cf3-3236-4f95-b75d-dca4787971b6"
VUJU01002365.1	RepeatMasker	DNA	25104	25338	685	+	.	ID="TTAA2C_AP";TEgroup="ctg_2365%7CTTAA2C_AP%7C1";Tend="422";Tstart="1";shortTE="F";uid="a3257981-b699-47fe-9229-476dd7eacd0f"
VUJU01002365.1	RepeatMasker	DNA/P	34103	34218	599	-	.	ID="DNA8-4B_AP";Tend="118";Tstart="1";shortTE="F";uid="9bff0eca-4abc-46fc-97d7-6b36e22edf88"
VUJU01002365.1	RepeatMasker	DNA	8743	9177	2943	-	.	ID="TTAA8_AP";Tend="438";Tstart="2";shortTE="F";uid="dd5fba4e-4b3f-4449-b598-8b8f5db3e912"
VUJU01002365.1	RepeatMasker	DNA/Ginger-2	34415	34586	505	-	.	ID="RND-6_FAMILY-5247";Tend="1054";Tstart="880";shortTE="F";uid="cd461772-b1b5-43c1-8e83-486dc125b537"
VUJU01002365.1	RepeatMasker	DNA/P	31712	31824	542	-	.	ID="dna8-4b_ap";Tend="264";Tstart="116";shortTE="F";uid="db0f6ddb-e931-45fc-8768-e0b91f036685"
VUJU01002366.1	RepeatMasker	DNA/Kolobok-E	25104	25856	4999	+	.	ID="RND-6_FAMILY-563";Tend="2304";Tstart="1529";shortTE="F";uid="3b22b06c-6e47-4fb2-a24c-fdd5718beb13"
VUJU01002366.1	RepeatMasker	DNA/Ginger	9736	9855	515	+	.	ID="RND-5_FAMILY-5384";Tend="1606";Tstart="1484";shortTE="F";uid="63d98679-ebf0-49b8-a0d6-08143b3eb9a9"
VUJU01002366.1	RepeatMasker	DNA	33259	33481	1797	+	.	ID="RND-6_FAMILY-4542";Tend="1097";Tstart="875";shortTE="F";uid="0c515260-0d10-4688-b0b9-d8cc2a758f9b"
VUJU01002366.1	RepeatMasker	DNA/PIF-Harbinger	35025	35228	513	+	.	ID="harb-1_ap";Tend="174";Tstart="1";shortTE="F";uid="70b93262-33bb-4b72-8786-1b5651287771"
VUJU01002366.1	RepeatMasker	DNA/Kolobok-E	32451	32807	2649	+	.	ID="RND-6_FAMILY-563";Tend="1192";Tstart="840";shortTE="F";uid="5a94ec23-ebe2-44a3-ad36-681d4e17a740"
VUJU01002366.1	RepeatMasker	DNA	20196	20412	432	-	.	ID="TTAA4B_AP";Tend="187";Tstart="1";shortTE="F";uid="e339e979-ecf9-4f53-a633-fe8f83c47c9a"
VUJU01002366.1	RepeatMasker	DNA/Kolobok-E	4616	5113	3448	-	.	ID="RND-1_FAMILY-2";Tend="2302";Tstart="1776";shortTE="F";uid="657633b9-2a13-4120-a8de-fe20033a3f1a"
VUJU01002366.1	RepeatMasker	Unknown	19369	19515	1129	-	.	ID="RND-1_FAMILY-107";Tend="1472";Tstart="1323";shortTE="F";uid="cac63bd8-63c2-46e6-91dc-327230a1087b"
VUJU01002366.1	RepeatMasker	Unknown	8897	9239	2359	-	.	ID="RND-6_FAMILY-14335";Tend="1239";Tstart="877";shortTE="F";uid="bd8eb070-bc76-45f2-aa2a-0730138246bf"
VUJU01002366.1	RepeatMasker	Unknown	1872	4137	16271	-	.	ID="RND-6_FAMILY-3106";Tend="2459";Tstart="218";shortTE="F";uid="90ed95a2-f1fb-4406-b7c1-2f5e12cce438"
VUJU01002366.1	RepeatMasker	DNA/hAT	27474	28016	2662	-	.	ID="RND-1_FAMILY-7";Tend="1633";Tstart="1057";shortTE="F";uid="74028a46-e87a-4695-9be4-830a43841204"
VUJU01002366.1	RepeatMasker	Unknown	4417	4641	853	-	.	ID="RND-6_FAMILY-3106";Tend="666";Tstart="428";shortTE="F";uid="9695bfb6-e0fb-4d27-84a8-dab3e5341b99"
VUJU01002366.1	RepeatMasker	Retroposon?	24921	25138	447	-	.	ID="SINE2-2_AP";Tend="1998";Tstart="1767";shortTE="F";uid="8e757d2e-2d8d-47a6-bee3-9b61b14c0fd1"
VUJU01002366.1	RepeatMasker	Unknown	19518	19833	2211	-	.	ID="RND-1_FAMILY-120";Tend="1263";Tstart="947";shortTE="F";uid="db17ae07-9731-4ed1-b9b1-5357359cc061"
VUJU01002367.1	RepeatMasker	DNA/Ginger	13216	14171	6790	+	.	ID="RND-1_FAMILY-156";Tend="1733";Tstart="775";shortTE="F";uid="d0cad2e9-61bc-4e62-987e-1a3f480f4799"
VUJU01002367.1	RepeatMasker	DNA	13020	13220	1500	+	.	ID="RND-1_FAMILY-130";Tend="1160";Tstart="954";shortTE="F";uid="bd2a4603-3474-497e-97c6-e06d8784c546"
VUJU01002367.1	RepeatMasker	DNA	14154	14384	1914	+	.	ID="RND-1_FAMILY-130";Tend="1387";Tstart="1157";shortTE="F";uid="0b8b2578-8df0-4dec-a1ff-b5d958fef090"
VUJU01002367.1	RepeatMasker	Retroposon?	12838	12980	404	-	.	ID="SINE2-1_AP";Tend="429";Tstart="286";shortTE="F";uid="6bee1101-94ba-4c96-a25f-359015746ebc"
VUJU01002367.1	RepeatMasker	DNA	1197	1367	462	-	.	ID="TTAA2D_AP";Tend="167";Tstart="6";shortTE="F";uid="5134b0fe-292d-4dae-846c-b3e34ce65b61"
VUJU01002368.1	RepeatMasker	DNA/Ginger-1	1	106	723	+	.	ID="RND-6_FAMILY-2273";Tend="1935";Tstart="1838";shortTE="F";uid="49379f67-b4ea-46c4-8f04-4b1d6da88c19"
VUJU01002368.1	RepeatMasker	DNA/hAT-Tip100	21215	22125	3216	+	.	ID="RND-1_FAMILY-19";TEgroup="ctg_2368%7CRND-1_FAMILY-19%7C1";Tend="2020";Tstart="869";shortTE="F";uid="9b656296-486b-44da-bc53-9e8341dafbf4"
VUJU01002368.1	RepeatMasker	Unknown	22124	22230	636	+	.	ID="RND-1_FAMILY-139";Tend="1137";Tstart="1029";shortTE="F";uid="e2f8e397-e46c-47dc-bc38-76a9c41c2140"
VUJU01002368.1	RepeatMasker	Unknown	27974	28150	1455	+	.	ID="RND-1_FAMILY-12";Tend="1100";Tstart="922";shortTE="F";uid="72654432-18b1-48dc-88a6-f223d4b2371c"
VUJU01002368.1	RepeatMasker	DNA/Ginger	6384	7794	9735	+	.	ID="RND-5_FAMILY-5384";Tend="2000";Tstart="546";shortTE="F";uid="427f6de7-6482-4357-977e-8ba8750c886c"
VUJU01002368.1	RepeatMasker	DNA/Kolobok-E	37339	38219	6261	+	.	ID="RND-6_FAMILY-563";Tend="2146";Tstart="1248";shortTE="F";uid="c8c2f522-e913-45b1-9966-8fa1c4638d99"
VUJU01002368.1	RepeatMasker	DNA/Ginger	103	372	1903	-	.	ID="RND-1_FAMILY-156";Tend="1049";Tstart="776";shortTE="F";uid="0cd6a31f-b52d-4bf8-b8a6-db8dfa5adb33"
VUJU01002368.1	RepeatMasker	DNA/Ginger	12859	13422	2478	-	.	ID="RND-1_FAMILY-156";Tend="1767";Tstart="1208";shortTE="F";uid="f1a5727d-3466-4c94-bfb2-cae85f43e412"
VUJU01002368.1	RepeatMasker	DNA/Ginger	14378	14632	659	-	.	ID="RND-5_FAMILY-5384";Tend="1588";Tstart="455";shortTE="F";uid="b41885fb-4fc7-452c-8511-12fe180c4b90"
VUJU01002368.1	RepeatMasker	DNA/hAT-Tip100	18168	18514	1859	-	.	ID="RND-6_FAMILY-1330";Tend="1239";Tstart="896";shortTE="F";uid="017cfed0-f283-4dcb-8641-ff0adddc9ac1"
VUJU01002368.1	RepeatMasker	Retroposon?	13537	14377	718	-	.	ID="SINE2-1_AP";Tend="1093";Tstart="244";shortTE="F";uid="e0992264-a705-4a84-aefc-c61e9449ada6"
VUJU01002368.1	RepeatMasker	Unknown	21368	22043	2943	-	.	ID="RND-1_FAMILY-21";Tend="1622";Tstart="901";shortTE="F";uid="f743560d-71bc-4038-8b26-1f895199c176"
VUJU01002369.1	RepeatMasker	DNA	9452	9685	1831	+	.	ID="RND-6_FAMILY-4542";Tend="1100";Tstart="867";shortTE="F";uid="9d342040-ef89-458e-9dc4-13a60b1fb93c"
VUJU01002369.1	RepeatMasker	DNA/Ginger-1	6294	7015	5265	+	.	ID="RND-6_FAMILY-2273";Tend="1501";Tstart="791";shortTE="F";uid="36d1f3da-f431-4e9d-ad20-01bf991d94ae"
VUJU01002369.1	RepeatMasker	DNA/Kolobok-E	7063	7361	1780	+	.	ID="RND-6_FAMILY-563";Tend="2201";Tstart="1900";shortTE="F";uid="0a5e02c3-82ce-4775-a0c7-9a9215980c28"
VUJU01002369.1	RepeatMasker	DNA/Ginger	5260	6146	5991	-	.	ID="RND-5_FAMILY-5384";Tend="2020";Tstart="1080";shortTE="F";uid="f91e7248-f18a-421a-a568-79e82c3af25e"
VUJU01002369.1	RepeatMasker	DNA/Ginger	24351	25797	9453	-	.	ID="RND-5_FAMILY-5384";Tend="2022";Tstart="546";shortTE="F";uid="59b4dc8f-6921-4b0d-8bb1-2e63f2654ce6"
VUJU01002369.1	RepeatMasker	DNA/hAT-Tip100	8046	8528	740	-	.	ID="RND-6_FAMILY-6193";Tend="1147";Tstart="595";shortTE="F";uid="74b7e75a-e338-4c89-94c2-ab6c8950eec5"
VUJU01002369.1	RepeatMasker	DNA/hAT-Tip100	7644	7814	517	-	.	ID="RND-6_FAMILY-6193";Tend="1368";Tstart="1207";shortTE="F";uid="ad54e7ce-83c1-4af4-8e16-d2a930f53006"
VUJU01002369.1	RepeatMasker	DNA	13684	13811	748	-	.	ID="DNA3-1_AP";Tend="126";Tstart="1";shortTE="F";uid="7e6ee608-39f7-424a-97c0-06d566e27d57"
VUJU01000237.1	RepeatMasker	DNA/hAT-Charlie	48919	49146	782	+	.	ID="RND-1_FAMILY-114";Tend="1162";Tstart="900";shortTE="F";uid="16663660-6611-4e01-8402-35ef206a2bfd"
VUJU01000237.1	RepeatMasker	Unknown	1	415	2830	+	.	ID="RND-5_FAMILY-7355";Tend="485";Tstart="68";shortTE="F";uid="9e30f142-cc7e-461e-abf0-ad4dffd22fd2"
VUJU01000237.1	RepeatMasker	DNA/hAT-Tip100	111412	111548	438	+	.	ID="DNA8-106_AP";Tend="554";Tstart="426";shortTE="F";uid="e0c93918-eac3-4a8c-b35c-8d2e1cf0de02"
VUJU01000237.1	RepeatMasker	DNA/Ginger-1	128934	129394	671	+	.	ID="RND-6_FAMILY-2273";Tend="1935";Tstart="1435";shortTE="F";uid="ef9253ca-5d49-46ad-9c49-dc75acec3e34"
VUJU01000237.1	RepeatMasker	DNA/hAT-hAT19	136003	136310	660	+	.	ID="DNA8-52_AP";TEgroup="ctg_237%7CDNA8-52_AP%7C1";Tend="480";Tstart="1";shortTE="F";uid="c73dffdd-f028-43fd-a08f-5bcb11335f99"
VUJU01000237.1	RepeatMasker	Unknown	132621	132750	872	-	.	ID="RND-6_FAMILY-1122";Tend="1023";Tstart="892";shortTE="F";uid="2a941c41-5d98-4623-906c-eee448de9cbb"
VUJU01000237.1	RepeatMasker	DNA/hAT-Charlie	48013	48219	1370	-	.	ID="RND-4_FAMILY-1159";Tend="1172";Tstart="962";shortTE="F";uid="189cb2a8-43e6-42a1-affa-ca9217a2c1d3"
VUJU01000237.1	RepeatMasker	DNA	43176	43333	400	-	.	ID="dna4-2b_ap";Tend="199";Tstart="39";shortTE="F";uid="c8e183eb-96f0-4716-bcea-8a604c8f59d8"
VUJU01000237.1	RepeatMasker	DNA	44144	44477	741	-	.	ID="TTAA2D_AP";Tend="335";Tstart="1";shortTE="F";uid="634bbe13-4a1b-4f55-abea-11d819718f56"
VUJU01000237.1	RepeatMasker	DNA	85704	86160	1030	-	.	ID="TTAA3_AP";Tend="401";Tstart="1";shortTE="F";uid="32cb512a-127a-4d70-b83c-af879b51117a"
VUJU01000237.1	RepeatMasker	DNA/Ginger	129015	129408	753	-	.	ID="RND-1_FAMILY-156";Tend="1164";Tstart="765";shortTE="F";uid="196ccf72-46d6-4f80-b1d1-d4baa8ab5a31"
VUJU01002370.1	RepeatMasker	Unknown	133	361	1711	+	.	ID="RND-6_FAMILY-1539";Tend="1114";Tstart="886";shortTE="F";uid="be8bfa73-3b99-4190-a1e3-0076a5419bd0"
VUJU01002370.1	RepeatMasker	DNA/Kolobok-E	26897	27559	4624	+	.	ID="RND-5_FAMILY-1313";Tend="1791";Tstart="1124";shortTE="F";uid="5cce24cc-9835-40a7-a2df-e46e8e5f45ee"
VUJU01002370.1	RepeatMasker	Retroposon?	29546	30142	430	+	.	ID="SINE2-2_AP";Tend="651";Tstart="6";shortTE="F";uid="7b4ef38b-5037-4011-9b4a-f84f9c67dbb4"
VUJU01002370.1	RepeatMasker	DNA/hAT-Charlie	19498	19684	489	+	.	ID="RND-6_FAMILY-2628";Tend="1113";Tstart="957";shortTE="F";uid="26b124f2-9f0f-4d84-a3a5-5f0f82daafcb"
VUJU01002370.1	RepeatMasker	DNA/Ginger-1	35059	35219	415	-	.	ID="RND-6_FAMILY-2273";Tend="364";Tstart="214";shortTE="F";uid="2e96f176-632b-4f7f-b459-a7c7f63b358f"
VUJU01002370.1	RepeatMasker	DNA/Kolobok-E	29271	29473	461	-	.	ID="KOLOBOKE-2_AP";Tend="1333";Tstart="1119";shortTE="F";uid="284f60ec-0ad9-44dc-a47b-e63d92bcecef"
VUJU01002371.1	RepeatMasker	DNA/hAT-Tip100	1179	1340	585	+	.	ID="DNA8-87_AP";Tend="402";Tstart="243";shortTE="F";uid="9e3a4dbb-b71d-4ec2-bd69-3743fad93aec"
VUJU01002371.1	RepeatMasker	DNA/Ginger	5347	5599	1263	-	.	ID="RND-5_FAMILY-5384";Tend="1358";Tstart="1085";shortTE="F";uid="31d3a0d1-0d9b-490a-a79b-1c7ad2240dd0"
VUJU01002371.1	RepeatMasker	DNA/hAT-Tip100	28697	28819	413	-	.	ID="RND-6_FAMILY-1910";Tend="2486";Tstart="2358";shortTE="F";uid="ef1d918f-c056-4dda-b732-c5337d3f2bff"
VUJU01002371.1	RepeatMasker	Retroposon?	5582	6030	2170	-	.	ID="SINE2-2_AP";Tend="443";Tstart="1";shortTE="F";uid="5230ba25-6015-419e-aafe-614e2ed77a21"
VUJU01002371.1	RepeatMasker	DNA/hAT-Tip100	680	1006	627	-	.	ID="dna8-87_ap";Tend="539";Tstart="238";shortTE="F";uid="ca06323a-fe69-4816-bde1-f76ae58d1f9a"
VUJU01002371.1	RepeatMasker	DNA	2440	3151	1348	-	.	ID="DNA4-2_AP";Tend="769";Tstart="1";shortTE="F";uid="bc61b01f-fdf4-40e1-9cb6-6fb48200f756"
VUJU01002371.1	RepeatMasker	Unknown	37658	38180	3841	-	.	ID="RND-6_FAMILY-9307";Tend="1110";Tstart="588";shortTE="F";uid="cdb90c77-088b-49df-bed8-0ee6139c9079"
VUJU01002372.1	RepeatMasker	DNA/Ginger	36406	36778	2420	+	.	ID="RND-1_FAMILY-156";Tend="1722";Tstart="1335";shortTE="F";uid="e9dfb956-f1b1-4f27-8cfe-86008282353a"
VUJU01002372.1	RepeatMasker	DNA/MULE-MuDR	35360	35558	655	-	.	ID="RND-5_FAMILY-9765";Tend="1369";Tstart="1169";shortTE="F";uid="61fe8491-f622-4b43-84d7-f3749d0a8b39"
VUJU01002372.1	RepeatMasker	DNA	35614	35846	1107	-	.	ID="DNA-TTAA-1_AP";Tend="226";Tstart="1";shortTE="F";uid="3a31ce3e-6c34-4061-918f-da1333a66f80"
VUJU01002373.1	RepeatMasker	DNA/TcMar-Pogo	1669	1836	649	+	.	ID="RND-1_FAMILY-127";Tend="1363";Tstart="1199";shortTE="F";uid="035232ab-9942-4644-b404-9820b11344d5"
VUJU01002374.1	RepeatMasker	DNA/hAT-Tip100	30750	31405	2689	+	.	ID="RND-6_FAMILY-1910";Tend="2503";Tstart="1840";shortTE="F";uid="74feda58-16ef-4002-8555-96496c5dcc34"
VUJU01002374.1	RepeatMasker	DNA/Kolobok-E	38064	38169	783	+	.	ID="RND-6_FAMILY-8315";Tend="474";Tstart="369";shortTE="F";uid="d7be589b-6aa4-4089-8914-b79e74e61c13"
VUJU01002374.1	RepeatMasker	DNA/Ginger	30296	30483	1654	+	.	ID="rnd-1_family-156";Tend="991";Tstart="545";shortTE="F";uid="32160ee9-59ae-486a-9114-5844c1a0c3f5"
VUJU01002374.1	RepeatMasker	DNA/TcMar-m44	26390	26541	488	+	.	ID="dnax-3c_ap";Tend="144";Tstart="1";shortTE="F";uid="b3ec4bda-b502-4367-aa8f-b45cf72f1f90"
VUJU01002374.1	RepeatMasker	DNA/hAT-Tip100	28968	29187	695	+	.	ID="RND-5_FAMILY-2240";Tend="1205";Tstart="982";shortTE="F";uid="5eb83d28-565b-4c74-9d7e-c0ed72eb92d7"
VUJU01002374.1	RepeatMasker	DNA	2008	2224	933	+	.	ID="ttaa4c_ap";Tend="420";Tstart="186";shortTE="F";uid="0accd76b-4f1a-48c7-9563-e053dd030a78"
VUJU01002374.1	RepeatMasker	DNA/Ginger-1	30278	30448	776	-	.	ID="RND-6_FAMILY-4966";Tend="1196";Tstart="1038";shortTE="F";uid="93fed668-a162-45c4-b25b-93ac3588df12"
VUJU01002374.1	RepeatMasker	DNA/hAT-Charlie	37699	38030	2624	-	.	ID="RND-6_FAMILY-10412";Tend="1203";Tstart="878";shortTE="F";uid="67ef701b-08d0-475b-ab74-89a8973266cb"
VUJU01002374.1	RepeatMasker	DNA/Ginger	33215	34716	9959	-	.	ID="RND-5_FAMILY-5384";Tend="2060";Tstart="545";shortTE="F";uid="a3c01840-2ce2-4101-8d42-2ee301870097"
VUJU01002374.1	RepeatMasker	DNA/Kolobok-E	35204	35312	746	-	.	ID="RND-6_FAMILY-563";Tend="895";Tstart="788";shortTE="F";uid="0eb67d6e-429c-442b-932f-e74f573aff11"
VUJU01002374.1	RepeatMasker	DNA/TcMar?	31758	31936	1195	-	.	ID="RND-6_FAMILY-725";Tend="1149";Tstart="972";shortTE="F";uid="bca3524e-7e3c-4858-b516-a7dac7be30d4"
VUJU01002374.1	RepeatMasker	Unknown	26542	26669	616	-	.	ID="RND-6_FAMILY-3087";Tend="1039";Tstart="923";shortTE="F";uid="754c405b-5cf5-4d75-aca9-3d2b65db9f6a"
VUJU01002374.1	RepeatMasker	DNA/Ginger-1	30485	31392	1760	-	.	ID="RND-6_FAMILY-2273";Tend="1199";Tstart="230";shortTE="F";uid="45c44b0b-e15d-443f-aa71-410fc2b705fb"
VUJU01002374.1	RepeatMasker	Unknown	11688	12186	3568	-	.	ID="RND-1_FAMILY-81";Tend="1480";Tstart="940";shortTE="F";uid="e768913c-c6f5-46eb-9be8-810eeaca3fe4"
VUJU01002374.1	RepeatMasker	DNA/Ginger	1	330	2539	-	.	ID="RND-1_FAMILY-156";Tend="1102";Tstart="775";shortTE="F";uid="9c2ad654-f7d3-4715-b158-88dc901e1f30"
VUJU01002374.1	RepeatMasker	DNA	326	479	767	-	.	ID="RND-1_FAMILY-104";Tend="1065";Tstart="901";shortTE="F";uid="2e435abc-b22c-42cd-9a4b-1b5b1e3d4990"
VUJU01002375.1	RepeatMasker	Unknown	33013	33213	627	+	.	ID="RND-6_FAMILY-1543";Tend="1126";Tstart="920";shortTE="F";uid="6fd8e754-cc32-4ca4-b511-2648ff7a4de1"
VUJU01002375.1	RepeatMasker	DNA/Kolobok-E	34673	35763	4560	+	.	ID="RND-6_FAMILY-563";Tend="1857";Tstart="790";shortTE="F";uid="0f85edc0-c73e-45a1-b1f4-7f68caf8d3ce"
VUJU01002375.1	RepeatMasker	DNA/hAT-hAT19	27756	27992	978	-	.	ID="RND-5_FAMILY-4743";Tend="1350";Tstart="1104";shortTE="F";uid="7e6c58c9-5dca-4977-ab78-1180782e3a7e"
VUJU01002375.1	RepeatMasker	RC/Helitron	33923	34054	430	-	.	ID="RND-5_FAMILY-1231";Tend="1104";Tstart="975";shortTE="F";uid="5b8b02db-6dc9-4c85-b90a-8bd081e5981c"
VUJU01002375.1	RepeatMasker	DNA/Ginger	33366	33926	1858	-	.	ID="RND-5_FAMILY-5384";Tend="1662";Tstart="1095";shortTE="F";uid="1d8aafe3-7cb9-4361-b8e4-669332395689"
VUJU01002375.1	RepeatMasker	DNA	18488	18691	522	-	.	ID="dna4-2_ap";Tend="235";Tstart="33";shortTE="F";uid="c15cf422-0810-43da-9dd1-30a3dceb2988"
VUJU01002376.1	RepeatMasker	DNA/hAT-Ac	33739	33990	513	+	.	ID="DNA8-91B_AP";Tend="281";Tstart="20";shortTE="F";uid="5125931f-ba78-4429-b49e-15e9f13c4a6c"
VUJU01002376.1	RepeatMasker	Unknown	37887	38049	1107	+	.	ID="RND-6_FAMILY-4395";Tend="1058";Tstart="903";shortTE="F";uid="c2f66747-876c-492b-a09d-875c238ee333"
VUJU01002376.1	RepeatMasker	DNA	35778	36211	1975	+	.	ID="TTAA4B_AP";Tend="429";Tstart="1";shortTE="F";uid="08e5009b-aa94-4d8d-a260-96d5ce97b2d4"
VUJU01002376.1	RepeatMasker	DNA/Kolobok-E	22538	22670	451	+	.	ID="RND-6_FAMILY-563";Tend="2302";Tstart="2142";shortTE="F";uid="456e9088-ff76-4972-ad50-5a1da1a608a4"
VUJU01002376.1	RepeatMasker	DNA/Kolobok-E	21840	22223	545	+	.	ID="RND-6_FAMILY-563";Tend="1175";Tstart="797";shortTE="F";uid="ba3dce9d-4047-4e61-ab59-cb9cdeafaed6"
VUJU01002376.1	RepeatMasker	DNA/hAT	10048	10797	2902	+	.	ID="RND-1_FAMILY-7";Tend="1624";Tstart="926";shortTE="F";uid="f64fcd0d-c899-479a-b38f-5469d966ea54"
VUJU01002376.1	RepeatMasker	DNA	7406	7705	479	-	.	ID="DNA4-2_AP";Tend="362";Tstart="60";shortTE="F";uid="291e32ae-d8b9-4297-b00b-49164c2bbbff"
VUJU01002376.1	RepeatMasker	DNA/Ginger	27767	28025	542	-	.	ID="RND-5_FAMILY-5384";Tend="790";Tstart="550";shortTE="F";uid="60ffd9fd-3e65-4fc7-af54-31e4fc444a90"
VUJU01002376.1	RepeatMasker	DNA	6797	7267	1265	-	.	ID="DNA4-3_AP";Tend="637";Tstart="147";shortTE="F";uid="ab248d29-8f46-4c51-8b6c-bba533c554ff"
VUJU01002376.1	RepeatMasker	DNA	17689	17986	408	-	.	ID="DNA4-3_AP";Tend="570";Tstart="261";shortTE="F";uid="8cb877f3-699e-4e5e-b13d-ac11738a9a0d"
VUJU01002377.1	RepeatMasker	DNA	2948	3341	726	+	.	ID="DNA4-3_AP";Tend="513";Tstart="117";shortTE="F";uid="ffa6436d-f14d-460a-80e4-43738d81ae36"
VUJU01002377.1	RepeatMasker	Unknown	32205	32373	637	+	.	ID="RND-6_FAMILY-591";TEgroup="ctg_2377%7CRND-6_FAMILY-591%7C1";Tend="1536";Tstart="927";shortTE="F";uid="2dc6c0f2-fc4a-40ca-b888-6a6fb7135c19"
VUJU01002377.1	RepeatMasker	RC/Helitron	21333	21866	4398	+	.	ID="RND-5_FAMILY-1231";Tend="1509";Tstart="972";shortTE="F";uid="409e511f-9a64-40c2-a3ce-f99887a17b1c"
VUJU01002377.1	RepeatMasker	SINE/tRNA-I	3659	3759	447	+	.	ID="RND-5_FAMILY-412";Tend="1200";Tstart="1083";shortTE="F";uid="46d013ff-0c02-4c05-8f02-28b43b873380"
VUJU01002377.1	RepeatMasker	RC/Helitron	21917	22275	1877	+	.	ID="RND-6_FAMILY-6014";TEgroup="ctg_2377%7CRND-6_FAMILY-6014%7C1";Tend="1380";Tstart="809";shortTE="F";uid="f6a5c885-36a3-4926-9c91-e3f4a3abe627"
VUJU01002377.1	RepeatMasker	Retroposon?	3845	4568	593	+	.	ID="SINE2-1_AP";Tend="977";Tstart="247";shortTE="F";uid="826c1332-ee17-405d-9742-d7417fda08a6"
VUJU01002377.1	RepeatMasker	LINE/R1	34653	35567	412	+	.	ID="SART-1_API";Tend="5200";Tstart="4297";shortTE="F";uid="157bd745-4c10-45ca-beb7-7bd1be56ef10"
VUJU01002377.1	RepeatMasker	RC/Helitron	4990	5315	1621	-	.	ID="RND-1_FAMILY-8";Tend="1490";Tstart="1172";shortTE="F";uid="c0570435-63ac-41ca-bed0-2f255d77762e"
VUJU01002377.1	RepeatMasker	DNA/hAT-Charlie	8268	8487	1263	-	.	ID="RND-4_FAMILY-1159";Tend="1206";Tstart="976";shortTE="F";uid="0dd7801c-c879-49b0-aaeb-cdcdf80364bd"
VUJU01002377.1	RepeatMasker	DNA/Kolobok-E	31499	31605	498	-	.	ID="RND-6_FAMILY-563";Tend="2264";Tstart="2162";shortTE="F";uid="76924379-187a-429c-bce6-4d735af7cbed"
VUJU01002378.1	RepeatMasker	DNA/hAT-Blackjack	33550	33662	418	+	.	ID="HAT-4_PBA";Tend="797";Tstart="690";shortTE="F";uid="f8a59854-fc78-455a-b0b2-d78756fa7761"
VUJU01002378.1	RepeatMasker	DNA	37241	37695	586	+	.	ID="DNA4-3_AP";Tend="561";Tstart="118";shortTE="F";uid="e3107df8-a476-45de-b411-3d23c76f5e25"
VUJU01002378.1	RepeatMasker	DNA/hAT-Charlie	20063	20295	1542	-	.	ID="RND-4_FAMILY-1159";Tend="1171";Tstart="943";shortTE="F";uid="24e8cbf9-993b-421f-9243-419518f3551f"
VUJU01002378.1	RepeatMasker	Unknown	12419	12557	414	-	.	ID="RND-6_FAMILY-5998";Tend="400";Tstart="270";shortTE="F";uid="acc93164-6973-4ccd-9ed4-fdc8a7f8d664"
VUJU01002378.1	RepeatMasker	LINE/L2	21572	21909	472	-	.	ID="RND-6_FAMILY-1243";Tend="1018";Tstart="690";shortTE="F";uid="18d791c4-92ab-4e07-8aa4-9e4374cf2525"
VUJU01002378.1	RepeatMasker	DNA/TcMar-Mariner	33571	33681	462	-	.	ID="MARINER-N13_HSAL";Tend="497";Tstart="387";shortTE="F";uid="4e779b37-08cb-43d6-91f7-f499c2f05951"
VUJU01002378.1	RepeatMasker	DNA/Kolobok-E	37722	38119	2686	-	.	ID="RND-1_FAMILY-2";Tend="2282";Tstart="1886";shortTE="F";uid="96cf16c1-d3d0-4172-9f00-01fd81f6d011"
VUJU01002379.1	RepeatMasker	Unknown	15164	15506	1232	+	.	ID="RND-6_FAMILY-3994";Tend="1575";Tstart="1276";shortTE="F";uid="528ac876-6f67-4f08-b871-c4eda12a2b75"
VUJU01002379.1	RepeatMasker	LINE/I	30419	30685	1988	+	.	ID="RND-6_FAMILY-7399";Tend="1339";Tstart="1074";shortTE="F";uid="789def79-2540-438c-a527-0816e555c20f"
VUJU01002379.1	RepeatMasker	DNA/Ginger	7978	8680	1906	+	.	ID="RND-1_FAMILY-156";Tend="1703";Tstart="961";shortTE="F";uid="7f37f825-8bb8-44e8-9ca7-b823f037cd63"
VUJU01002379.1	RepeatMasker	DNA/hAT	3722	4077	487	+	.	ID="RND-6_FAMILY-13138";Tend="1411";Tstart="1063";shortTE="F";uid="1cc6ee23-2bd4-4496-a63b-946ad030e165"
VUJU01002379.1	RepeatMasker	DNA/MULE-MuDR	3246	3473	671	+	.	ID="MUDR4X_AP";Tend="1245";Tstart="1021";shortTE="F";uid="001707d5-bc71-4912-b2f6-b51798c1ea8f"
VUJU01002379.1	RepeatMasker	DNA/hAT	37854	38002	975	+	.	ID="RND-1_FAMILY-182";Tend="567";Tstart="427";shortTE="F";uid="460aff21-3c6a-4d9c-a736-23110d78e123"
VUJU01002379.1	RepeatMasker	Unknown	17994	18558	3944	+	.	ID="RND-1_FAMILY-120";Tend="1521";Tstart="954";shortTE="F";uid="82622907-ba68-4703-95f5-ee5bbfae440e"
VUJU01002379.1	RepeatMasker	DNA/Ginger-1	13428	13717	463	+	.	ID="GINGER1-1_AP";Tend="3512";Tstart="3285";shortTE="F";uid="17ab8e0f-754d-4fdb-b965-9222e64fdb98"
VUJU01002379.1	RepeatMasker	DNA/MULE-MuDR	4172	4300	769	-	.	ID="RND-5_FAMILY-924";Tend="617";Tstart="488";shortTE="F";uid="797e9d42-2829-4402-b1ca-739ba83cd4d0"
VUJU01002379.1	RepeatMasker	DNA/Kolobok-E	13673	14303	2083	-	.	ID="RND-6_FAMILY-563";TEgroup="ctg_2379%7CRND-6_FAMILY-563%7C1";Tend="2081";Tstart="771";shortTE="F";uid="298336c2-f2b2-4ebb-bbb8-eb5a5ab766ed"
VUJU01002379.1	RepeatMasker	DNA/hAT-Blackjack	28534	28888	2723	-	.	ID="RND-6_FAMILY-9779";Tend="1246";Tstart="895";shortTE="F";uid="255240b3-b55a-4313-96c5-f0581322dbb3"
VUJU01002379.1	RepeatMasker	DNA/MULE-MuDR	2173	2606	3151	-	.	ID="RND-5_FAMILY-924";Tend="1079";Tstart="599";shortTE="F";uid="69126cfc-3a41-468e-8c6b-012c1d8da3cd"
VUJU01002379.1	RepeatMasker	DNA	25931	26175	911	-	.	ID="TTAA11_AP";Tend="272";Tstart="1";shortTE="F";uid="492dac89-df89-4e64-918d-d4ec2a5520f2"
VUJU01000238.1	RepeatMasker	DNA/Ginger	89567	90483	5119	+	.	ID="rnd-1_family-156";Tend="2166";Tstart="922";shortTE="F";uid="f99a46f8-bccf-49a1-bda6-e1510845eb7e"
VUJU01000238.1	RepeatMasker	DNA/Kolobok-E	112854	113133	1085	+	.	ID="RND-6_FAMILY-563";Tend="2076";Tstart="1784";shortTE="F";uid="45d3bfa5-6455-44a4-b583-e5368e8f4669"
VUJU01000238.1	RepeatMasker	DNA	88267	88520	853	+	.	ID="ttaa4_ap";Tend="272";Tstart="1";shortTE="F";uid="5914ad78-f467-4728-9bbd-04513b37d0ae"
VUJU01000238.1	RepeatMasker	DNA	19276	19985	1383	+	.	ID="DNA4-2_AP";Tend="769";Tstart="60";shortTE="F";uid="8dc894f3-dcd7-4213-b647-6df836a0a7b2"
VUJU01000238.1	RepeatMasker	DNA/MULE-MuDR	77389	77529	825	+	.	ID="RND-5_FAMILY-9765";Tend="1343";Tstart="1206";shortTE="F";uid="dbf6ad31-0755-401c-8c7b-fc6d8da5fd43"
VUJU01000238.1	RepeatMasker	Unknown	73053	73292	1885	+	.	ID="RND-5_FAMILY-7522";Tend="1255";Tstart="1016";shortTE="F";uid="40b1dd5a-0b5b-44ea-93ba-c0a5037ba421"
VUJU01000238.1	RepeatMasker	Unknown	113163	113839	3934	+	.	ID="RND-6_FAMILY-1661";Tend="1442";Tstart="773";shortTE="F";uid="caaf9271-3245-467c-8147-cf8622eee22d"
VUJU01000238.1	RepeatMasker	DNA/hAT-hAT19	2123	2354	430	+	.	ID="HAT-N4_AP";Tend="234";Tstart="20";shortTE="F";uid="dce17ac4-72fc-4675-80cc-9dc6a2c99af1"
VUJU01000238.1	RepeatMasker	DNA	18024	18343	408	+	.	ID="DNA4-1_AP";Tend="823";Tstart="524";shortTE="F";uid="515c7316-736c-40a6-a6d4-87d64b46a500"
VUJU01000238.1	RepeatMasker	DNA	135814	136014	1014	+	.	ID="TTAA2C_AP";Tend="423";Tstart="242";shortTE="F";uid="f0658ba1-7e56-4e43-8bae-9714cd3cc902"
VUJU01000238.1	RepeatMasker	DNA	49940	50293	486	+	.	ID="DNA4-2_AP";Tend="665";Tstart="2";shortTE="F";uid="bc9aab32-cefb-4418-a3e3-25a30cc7545b"
VUJU01000238.1	RepeatMasker	DNA/Ginger	96192	97094	5525	+	.	ID="RND-1_FAMILY-156";Tend="1722";Tstart="818";shortTE="F";uid="3fa07b19-e72a-474c-9887-4fe3205a4172"
VUJU01000238.1	RepeatMasker	DNA	36222	36406	458	+	.	ID="dna4-2_ap";Tend="769";Tstart="596";shortTE="F";uid="e4a503f6-836f-4a89-8064-bbb5ad36410b"
VUJU01000238.1	RepeatMasker	DNA	16330	16488	462	+	.	ID="DNA4-1_AP";Tend="170";Tstart="1";shortTE="F";uid="db95a9b1-f9b4-43d0-93e7-849c9db2a3f5"
VUJU01000238.1	RepeatMasker	DNA/hAT-hAT19	38216	38618	545	+	.	ID="RND-6_FAMILY-7549";Tend="1282";Tstart="860";shortTE="F";uid="3b57c691-a209-4130-930f-e77f27a17fa6"
VUJU01000238.1	RepeatMasker	DNA	134016	134441	828	-	.	ID="TTAA2D_AP";Tend="414";Tstart="1";shortTE="F";uid="b560cc77-840e-43da-8ea9-ed6aca45999a"
VUJU01000238.1	RepeatMasker	DNA	45950	46322	1078	-	.	ID="DNA4-2_AP";Tend="769";Tstart="393";shortTE="F";uid="4a151f0c-8f86-451e-8510-f33b156f07cc"
VUJU01000238.1	RepeatMasker	DNA/TcMar-m44	72323	72470	776	-	.	ID="dnax-3b_ap";Tend="138";Tstart="1";shortTE="F";uid="a862adad-ec75-4999-bd82-630d528bfc66"
VUJU01000238.1	RepeatMasker	LINE/RTE-BovB	98040	98754	730	-	.	ID="RTE-10_LMI";Tend="2404";Tstart="1770";shortTE="F";uid="a240aa06-7151-4c52-a173-30e9e4c4dba9"
VUJU01000238.1	RepeatMasker	DNA/hAT	8301	8706	2066	-	.	ID="RND-1_FAMILY-7";Tend="1297";Tstart="927";shortTE="F";uid="e809153f-9afd-4171-9f15-752809557574"
VUJU01000238.1	RepeatMasker	DNA/Kolobok-E	136128	136304	1426	-	.	ID="RND-1_FAMILY-2";Tend="2276";Tstart="2097";shortTE="F";uid="a06559ee-791f-4cf0-bcde-662abe17d62f"
VUJU01000238.1	RepeatMasker	DNA/hAT	71525	72291	2808	-	.	ID="DNA8-17_AP";Tend="919";Tstart="42";shortTE="F";uid="7881e9c4-1a9e-4914-9f2e-70491acf0f18"
VUJU01000238.1	RepeatMasker	DNA/MULE-MuDR	77531	78063	1192	-	.	ID="MUDR11X_AP";TEgroup="ctg_238%7CMUDR11X_AP%7C1";Tend="2220";Tstart="1";shortTE="F";uid="d1315999-9fe5-4edb-ab5b-b7e0188b056f"
VUJU01000238.1	RepeatMasker	DNA/hAT-hAT19	27901	28046	426	-	.	ID="DNA8-88_AP";Tend="612";Tstart="471";shortTE="F";uid="81ec8d1c-522a-43bf-974c-2a20ecf132e1"
VUJU01000238.1	RepeatMasker	DNA/Ginger-1	96788	97133	1553	-	.	ID="RND-6_FAMILY-2273";Tend="488";Tstart="188";shortTE="F";uid="b0b1a7f5-a216-4648-bb14-e2364073a5c7"
VUJU01000238.1	RepeatMasker	DNA	26170	26681	857	-	.	ID="DNA4-2_AP";Tend="556";Tstart="1";shortTE="F";uid="33aacc01-4d80-4161-955c-7ec032c11abd"
VUJU01000238.1	RepeatMasker	DNA	49628	49939	537	-	.	ID="dna4-1_ap";Tend="799";Tstart="462";shortTE="F";uid="c13f94bb-471c-4e0d-b079-b076b4c84cea"
VUJU01002380.1	RepeatMasker	Retroposon?	36851	37181	515	+	.	ID="RND-6_FAMILY-1948";Tend="945";Tstart="600";shortTE="F";uid="d9d97787-8ffd-4ef9-ac7f-c23c29d9673f"
VUJU01002380.1	RepeatMasker	DNA/Ginger	19456	20317	5913	+	.	ID="RND-5_FAMILY-5384";Tend="2025";Tstart="1159";shortTE="F";uid="16feb859-ced3-46ed-9bc2-9eb420336279"
VUJU01002380.1	RepeatMasker	DNA/hAT-hAT19	7814	8423	4431	+	.	ID="RND-5_FAMILY-1091";Tend="1667";Tstart="1059";shortTE="F";uid="f016697b-3ca2-442e-b577-72b9be804917"
VUJU01002380.1	RepeatMasker	DNA	35446	35586	449	+	.	ID="dna4-2_ap";Tend="724";Tstart="587";shortTE="F";uid="d7441499-82ac-4c83-b483-62fd2f4969d7"
VUJU01002380.1	RepeatMasker	DNA/Kolobok-E	5727	6147	2025	+	.	ID="RND-6_FAMILY-563";Tend="1262";Tstart="797";shortTE="F";uid="004d8c97-0e9f-45a8-8f94-cbd6499c6002"
VUJU01002380.1	RepeatMasker	DNA/hAT-Tip100	20946	21541	2777	+	.	ID="RND-6_FAMILY-1910";Tend="2443";Tstart="1840";shortTE="F";uid="9eff5911-865d-4727-a892-bd0d244485cc"
VUJU01002380.1	RepeatMasker	RC/Helitron	18201	19088	4715	+	.	ID="RND-1_FAMILY-131";Tend="1598";Tstart="611";shortTE="F";uid="d16769b9-de65-466c-911d-c9ed945a8884"
VUJU01002380.1	RepeatMasker	Unknown	30435	30656	1561	-	.	ID="RND-5_FAMILY-1970";Tend="1155";Tstart="941";shortTE="F";uid="3a78f454-7582-4376-8279-d054cd3d6b4b"
VUJU01002380.1	RepeatMasker	DNA	35285	35420	694	-	.	ID="TTAA3_AP";Tend="196";Tstart="60";shortTE="F";uid="b31d075b-2288-4ca4-afdc-f96b28da0203"
VUJU01002381.1	RepeatMasker	DNA/TcMar-Mariner	17329	17468	782	+	.	ID="RND-6_FAMILY-3672";Tend="1000";Tstart="866";shortTE="F";uid="20e1eebf-9679-4b5b-8814-dcdf91351af3"
VUJU01002381.1	RepeatMasker	DNA	24619	24905	510	+	.	ID="DNA4-2_AP";Tend="305";Tstart="2";shortTE="F";uid="a676c58e-0b29-4c42-9b7b-82a9d5450a04"
VUJU01002381.1	RepeatMasker	DNA/Merlin	9952	10119	885	+	.	ID="RND-5_FAMILY-830";Tend="1459";Tstart="1286";shortTE="F";uid="ebc2212f-9f7a-4ab2-977d-25d7d70f2a1d"
VUJU01002381.1	RepeatMasker	DNA/Ginger-1	37900	38014	915	+	.	ID="RND-6_FAMILY-2273";Tend="341";Tstart="224";shortTE="F";uid="11cb6228-e062-449f-b1b5-d7ff8886d32f"
VUJU01002381.1	RepeatMasker	DNA/Ginger	5201	5337	507	-	.	ID="RND-5_FAMILY-5384";Tend="1303";Tstart="1127";shortTE="F";uid="b216f446-f3f2-4bc1-94bf-f14cd627b9d8"
VUJU01002381.1	RepeatMasker	DNA/hAT-Tip100	37460	37870	1722	-	.	ID="RND-6_FAMILY-1910";Tend="2260";Tstart="1843";shortTE="F";uid="c5628cb7-fbf7-42a2-b43a-d56bda364e54"
VUJU01002381.1	RepeatMasker	Unknown	35778	36399	483	-	.	ID="RND-5_FAMILY-2054";TEgroup="ctg_2381%7CRND-5_FAMILY-2054%7C1";Tend="1689";Tstart="1169";shortTE="T";uid="49b00aad-7a48-4fc9-8e90-b8bdc56ead16"
VUJU01002381.1	RepeatMasker	DNA/hAT-hAT19	29265	29401	542	-	.	ID="HAT-N4_AP";Tend="134";Tstart="2";shortTE="F";uid="a3c8d308-6648-4d1f-9a8e-08f88c963da3"
VUJU01002381.1	RepeatMasker	Unknown	32032	32559	1635	-	.	ID="RND-6_FAMILY-1543";Tend="1553";Tstart="1101";shortTE="F";uid="a606b536-064b-4435-89ad-f25d380bf7a9"
VUJU01002381.1	RepeatMasker	Unknown	9195	9355	498	-	.	ID="RND-6_FAMILY-8473";Tend="1185";Tstart="953";shortTE="F";uid="4406efbd-8b05-4b9f-8dbb-69bc639cfde5"
VUJU01002381.1	RepeatMasker	DNA/Ginger	21932	22077	732	-	.	ID="RND-5_FAMILY-5384";Tend="689";Tstart="541";shortTE="F";uid="fe733292-2a97-41ec-943b-1a2e48b7d479"
VUJU01002381.1	RepeatMasker	Unknown	25873	26029	1266	-	.	ID="RND-5_FAMILY-1970";Tend="1111";Tstart="955";shortTE="F";uid="1c3cc690-3c7c-4086-8a28-00263fefc995"
VUJU01002382.1	RepeatMasker	DNA/MULE-MuDR	5465	6118	632	+	.	ID="MUDR12X_AP";Tend="519";Tstart="2";shortTE="F";uid="0c4dcbf8-3de0-4ce5-8685-44389206a7bd"
VUJU01002382.1	RepeatMasker	DNA/MULE-NOF	6533	6694	731	-	.	ID="RND-6_FAMILY-3401";Tend="1406";Tstart="1246";shortTE="F";uid="95f77a76-9d3a-4fba-8b89-ada91759bbec"
VUJU01002382.1	RepeatMasker	DNA/hAT-hAT19	18293	18898	2899	-	.	ID="DNA8-52_AP";TEgroup="ctg_2382%7CDNA8-52_AP%7C1";Tend="827";Tstart="1";shortTE="F";uid="ae8e1807-f1b6-4cbb-84d0-43ba36a110ff"
VUJU01002382.1	RepeatMasker	DNA	19033	19157	457	-	.	ID="TTAA2C_AP";Tend="423";Tstart="317";shortTE="F";uid="2fe31f23-da81-4bfb-935a-e2f8c7fef306"
VUJU01002383.1	RepeatMasker	Unknown	6153	6554	2250	-	.	ID="RND-6_FAMILY-10308";Tend="1221";Tstart="832";shortTE="F";uid="9800edff-261a-4593-8a2b-fae801d12617"
VUJU01002383.1	RepeatMasker	DNA	12434	12752	451	-	.	ID="DNA4-3_AP";Tend="619";Tstart="269";shortTE="F";uid="c704b51a-a905-468f-889e-c8954c5a4a64"
VUJU01002383.1	RepeatMasker	LINE/I-Jockey	14473	14619	479	-	.	ID="TART_DV";Tend="2898";Tstart="2751";shortTE="F";uid="ef01f80a-cb42-49c8-acfb-a8eb974f283c"
VUJU01002384.1	RepeatMasker	Unknown	1	420	3167	+	.	ID="RND-6_FAMILY-1539";Tend="1172";Tstart="765";shortTE="F";uid="9aa5faaf-bc05-46c9-80a6-378f5035041d"
VUJU01002384.1	RepeatMasker	DNA/hAT-Charlie	24448	24730	1662	+	.	ID="RND-1_FAMILY-114";Tend="1245";Tstart="965";shortTE="F";uid="646f6cba-06a4-4e26-a932-0ae95e621d28"
VUJU01002384.1	RepeatMasker	DNA/hAT-Charlie	18062	18361	508	+	.	ID="HAT-N1_AP";TEgroup="ctg_2384%7CHAT-N1_AP%7C1";Tend="561";Tstart="1";shortTE="F";uid="73bfb568-a71c-4dca-b3bc-ac77d37d1882"
VUJU01002384.1	RepeatMasker	DNA/Kolobok-E	23343	23525	445	-	.	ID="KOLOBOKE-2_AP";Tend="2077";Tstart="1892";shortTE="F";uid="e8dba079-97d6-4e9e-becc-cc401782741f"
VUJU01002384.1	RepeatMasker	DNA/hAT-Charlie	13072	13191	494	-	.	ID="RND-1_FAMILY-55";Tend="1164";Tstart="1046";shortTE="F";uid="7f2f7f87-e0c4-4be6-9e2c-6a89d4dabfb7"
VUJU01002384.1	RepeatMasker	DNA/hAT-hAT19	517	1106	1563	-	.	ID="RND-5_FAMILY-361";Tend="1428";Tstart="854";shortTE="F";uid="27b47bc9-a72e-4b15-83a3-0d6da829a6b7"
VUJU01002385.1	RepeatMasker	DNA/Kolobok-E	13235	13376	435	+	.	ID="KOLOBOKE-2_AP";Tend="1258";Tstart="1119";shortTE="F";uid="33a0af8c-3f0a-4994-a36b-6f98f97bae23"
VUJU01002385.1	RepeatMasker	DNA/hAT-Charlie	10826	11125	934	+	.	ID="RND-1_FAMILY-55";Tend="1275";Tstart="956";shortTE="F";uid="e59f4688-b6d7-4231-8df8-1e2c1ad76ca0"
VUJU01002385.1	RepeatMasker	DNA/hAT-Charlie	35703	35983	1260	+	.	ID="RND-1_FAMILY-55";Tend="1217";Tstart="923";shortTE="F";uid="63d8911c-4b76-4dc2-a0cc-f4ca13c25eca"
VUJU01002385.1	RepeatMasker	DNA/hAT-Tip100	23820	23987	1184	-	.	ID="RND-5_FAMILY-4200";Tend="933";Tstart="770";shortTE="F";uid="1b7a7363-764a-43dc-83c5-ad836ea00ccc"
VUJU01002385.1	RepeatMasker	DNA/Kolobok-E	13189	13343	662	-	.	ID="RND-6_FAMILY-563";Tend="2290";Tstart="2142";shortTE="F";uid="b674fd16-7396-42c9-b5aa-b5a4195e0a93"
VUJU01002385.1	RepeatMasker	Unknown	37768	37975	1562	-	.	ID="RND-1_FAMILY-26";Tend="1200";Tstart="994";shortTE="F";uid="4a6eff92-d883-424e-89e7-63392d024183"
VUJU01002385.1	RepeatMasker	DNA/Ginger	6848	7297	3301	-	.	ID="RND-1_FAMILY-156";Tend="1721";Tstart="1273";shortTE="F";uid="501ed8a0-264a-4cc4-9ad6-28de3c3eb827"
VUJU01002385.1	RepeatMasker	Unknown	31	295	2009	-	.	ID="RND-1_FAMILY-63";Tend="1235";Tstart="969";shortTE="F";uid="82d88ebd-981e-4ef0-ba34-1a894cc2e53a"
VUJU01002386.1	RepeatMasker	DNA/hAT-Tip100	14447	14759	1293	+	.	ID="RND-6_FAMILY-1910";Tend="2463";Tstart="2122";shortTE="F";uid="464d6433-d523-49cb-b6b8-c555a3487bb5"
VUJU01002386.1	RepeatMasker	DNA/hAT	35701	36076	499	+	.	ID="DNA8-1_AP";TEgroup="ctg_2386%7CDNA8-1_AP%7C1";Tend="828";Tstart="1";shortTE="T";uid="5895bb27-be2e-412c-babd-17970b747054"
VUJU01002386.1	RepeatMasker	DNA	9634	9873	594	+	.	ID="ttaa2c_ap";Tend="403";Tstart="146";shortTE="F";uid="ea692e4e-0c97-4cd5-9b19-cfea8ac3163e"
VUJU01002386.1	RepeatMasker	DNA/Ginger	14006	14493	1952	+	.	ID="RND-5_FAMILY-5384";Tend="1525";Tstart="995";shortTE="F";uid="4dbad11f-56a8-41a9-837d-e6a42c897143"
VUJU01002386.1	RepeatMasker	Unknown	15934	16188	1654	+	.	ID="RND-6_FAMILY-3981";Tend="1219";Tstart="953";shortTE="F";uid="7e216876-e57e-48c3-8729-1018015675d4"
VUJU01002386.1	RepeatMasker	DNA/Kolobok-E	13651	13979	1383	+	.	ID="rnd-6_family-563";Tend="1076";Tstart="694";shortTE="F";uid="402840de-664c-450a-9c2d-3416aa1b9de7"
VUJU01002386.1	RepeatMasker	DNA	7005	7148	647	+	.	ID="TTAA2D_AP";Tend="426";Tstart="290";shortTE="F";uid="9507fb6a-df55-406b-8329-4d74bbf9ed9c"
VUJU01002386.1	RepeatMasker	Retroposon?	13970	14256	1147	-	.	ID="RND-6_FAMILY-10023";Tend="1363";Tstart="1035";shortTE="F";uid="095a92b0-843a-4341-8f44-3cc386949d03"
VUJU01002386.1	RepeatMasker	DNA/hAT-hAT19	25406	26129	4115	-	.	ID="RND-5_FAMILY-2512";Tend="1663";Tstart="924";shortTE="F";uid="fea515ff-9745-46d3-96cd-24b27330cea9"
VUJU01002386.1	RepeatMasker	DNA/Ginger-1	13733	13969	1034	-	.	ID="GINGER1-1_AP";Tend="4354";Tstart="3821";shortTE="F";uid="62793a42-accd-4ad7-86a3-9f2800cb285c"
VUJU01002386.1	RepeatMasker	DNA/Ginger-1	14494	14733	1034	-	.	ID="GINGER1-1_AP";Tend="3820";Tstart="3274";shortTE="F";uid="1556dd35-545e-41f2-836b-5c4f8b856f31"
VUJU01002386.1	RepeatMasker	Unknown	12765	13329	2196	-	.	ID="RND-6_FAMILY-706";Tend="1341";Tstart="754";shortTE="F";uid="932ab6c3-b57b-4880-aeec-2e05a1ecc928"
VUJU01002386.1	RepeatMasker	DNA/hAT-Ac	37610	37878	468	-	.	ID="RND-6_FAMILY-11677";Tend="1281";Tstart="1014";shortTE="F";uid="2a800acf-94b4-4ca3-9cb9-3e518c157172"
VUJU01002386.1	RepeatMasker	Unknown	16188	16495	1418	-	.	ID="RND-6_FAMILY-7126";Tend="1259";Tstart="949";shortTE="F";uid="809bc4d7-28fa-4d2f-8c6e-9ef425650b91"
VUJU01002387.1	RepeatMasker	Unknown	26197	26766	961	+	.	ID="RND-5_FAMILY-4118";TEgroup="ctg_2387%7CRND-5_FAMILY-4118%7C1";Tend="1271";Tstart="865";shortTE="F";uid="51123bc2-86b0-4d6c-b885-f98e7d9bda87"
VUJU01002387.1	RepeatMasker	DNA/Ginger	1856	2159	575	+	.	ID="RND-1_FAMILY-156";Tend="1406";Tstart="1087";shortTE="F";uid="64f5c321-71d1-42c1-a440-3fb783a10dcc"
VUJU01002387.1	RepeatMasker	LINE/L2	31350	32064	436	+	.	ID="RND-6_FAMILY-2831";TEgroup="ctg_2387%7CRND-6_FAMILY-2831%7C1";Tend="1196";Tstart="299";shortTE="T";uid="73a76804-83ff-48b9-890c-5a40af7ca7ba"
VUJU01002387.1	RepeatMasker	Unknown	22136	22315	426	+	.	ID="RND-6_FAMILY-17347";Tend="998";Tstart="821";shortTE="F";uid="ddf0cfda-003d-41d5-8770-c6732ae6ca62"
VUJU01002387.1	RepeatMasker	LINE/L2	33666	34118	2039	+	.	ID="RND-6_FAMILY-2831";Tend="1638";Tstart="1185";shortTE="F";uid="45cce9e4-23b1-4d18-be01-ca6d7c3f565e"
VUJU01002387.1	RepeatMasker	DNA/hAT-hAT19	20175	20308	706	+	.	ID="RND-5_FAMILY-1375";Tend="1089";Tstart="955";shortTE="F";uid="b348146e-a518-4949-bf5f-bf387e098975"
VUJU01002387.1	RepeatMasker	Unknown	7453	7691	733	-	.	ID="RND-1_FAMILY-122";Tend="1067";Tstart="817";shortTE="F";uid="a470817f-42d1-4782-a745-1850c080c793"
VUJU01002387.1	RepeatMasker	Unknown	34440	34609	503	-	.	ID="RND-6_FAMILY-591";TEgroup="ctg_2387%7CRND-6_FAMILY-591%7C1";Tend="1538";Tstart="925";shortTE="T";uid="1e9fc5d8-47c3-4526-bc5b-68e8bdedb0bf"
VUJU01002387.1	RepeatMasker	DNA/hAT-Charlie	18271	18629	2882	-	.	ID="RND-1_FAMILY-101";Tend="1250";Tstart="895";shortTE="F";uid="1f4baae5-837d-4328-8359-d33377a57dd6"
VUJU01002387.1	RepeatMasker	DNA/MULE-MuDR	20965	21082	421	-	.	ID="RND-5_FAMILY-924";Tend="1082";Tstart="974";shortTE="F";uid="8c8b1387-9fc7-4d1f-af9e-b14a8daceead"
VUJU01002387.1	RepeatMasker	DNA	9820	10258	2306	-	.	ID="TTAA2C_AP";Tend="419";Tstart="6";shortTE="F";uid="aed84621-62bc-45d9-9a93-8369f954d104"
VUJU01002388.1	RepeatMasker	DNA	30678	31334	1349	+	.	ID="DNA4-2_AP";Tend="746";Tstart="42";shortTE="F";uid="3eecc3fb-841c-45c0-b26b-019128a3d571"
VUJU01002388.1	RepeatMasker	LINE/CR1	23465	23878	906	+	.	ID="RND-6_FAMILY-6795";Tend="1501";Tstart="1101";shortTE="F";uid="5959e60a-476e-4118-95a5-3a3ec2c17d89"
VUJU01002388.1	RepeatMasker	DNA	33215	33603	777	+	.	ID="DNA4-3_AP";Tend="355";Tstart="4";shortTE="F";uid="b36be1b0-b4e7-4f4c-b63b-4964be29282f"
VUJU01002388.1	RepeatMasker	DNA/Kolobok-E	3373	3616	445	+	.	ID="KOLOBOKE-4_AP";Tend="2838";Tstart="2582";shortTE="F";uid="caec7cf4-f8d7-46a5-abdf-e21040ba553c"
VUJU01002388.1	RepeatMasker	DNA/hAT-Tip100	4032	4184	1073	+	.	ID="RND-5_FAMILY-4200";Tend="933";Tstart="769";shortTE="F";uid="45699f51-e5ef-4c19-a007-0cf7a34b99e0"
VUJU01002388.1	RepeatMasker	Retroposon?	10297	11029	832	-	.	ID="SINE2-1_AP";Tend="1374";Tstart="236";shortTE="F";uid="8fad71a2-94a6-4625-9943-b74d0516edad"
VUJU01002388.1	RepeatMasker	DNA/hAT-Tip100	19301	19435	945	-	.	ID="RND-1_FAMILY-34";Tend="1031";Tstart="877";shortTE="F";uid="73cc17db-c095-46a1-9ecc-f52446917100"
VUJU01002388.1	RepeatMasker	DNA/hAT-Tip100	27160	27322	524	-	.	ID="RND-5_FAMILY-4745";Tend="1154";Tstart="979";shortTE="F";uid="6f111a26-eea0-4983-84d2-f11dcf3bbf0e"
VUJU01002389.1	RepeatMasker	DNA	35262	35622	943	+	.	ID="RND-1_FAMILY-18";Tend="1779";Tstart="1431";shortTE="F";uid="43a319d6-2159-4173-bc24-4f3299418c11"
VUJU01002389.1	RepeatMasker	DNA/hAT	34254	35243	7435	+	.	ID="RND-6_FAMILY-1299";Tend="1510";Tstart="507";shortTE="F";uid="ac295a93-96ac-4b15-88aa-8c5410f5654f"
VUJU01002389.1	RepeatMasker	Unknown	36016	36175	1026	+	.	ID="RND-5_FAMILY-6318";Tend="1070";Tstart="901";shortTE="F";uid="f387201f-67fa-4dc2-ae57-550548a56bd4"
VUJU01002389.1	RepeatMasker	LINE/I	5493	6994	4085	+	.	ID="RND-6_FAMILY-7399";Tend="2245";Tstart="782";shortTE="F";uid="7498eda0-fdcc-4c1b-b89c-556dc889eda6"
VUJU01002389.1	RepeatMasker	DNA/hAT	5259	5421	1007	+	.	ID="RND-6_FAMILY-4695";Tend="1141";Tstart="922";shortTE="F";uid="5629fb1c-839d-48cc-8930-0d11a8b1e22d"
VUJU01002389.1	RepeatMasker	Unknown	13776	14279	2962	+	.	ID="RND-6_FAMILY-3817";Tend="1417";Tstart="913";shortTE="F";uid="bdc19f0f-95c0-43c1-90fd-748e123b5bf7"
VUJU01002389.1	RepeatMasker	Unknown	686	1468	4408	-	.	ID="RND-5_FAMILY-9355";Tend="1613";Tstart="871";shortTE="F";uid="5b06a352-dce9-4524-8b64-a58276e1079f"
VUJU01002389.1	RepeatMasker	DNA/Kolobok-E	5066	5258	1141	-	.	ID="RND-6_FAMILY-563";Tend="2139";Tstart="1950";shortTE="F";uid="3a82d722-5081-4473-898b-325e31abce45"
VUJU01002389.1	RepeatMasker	Unknown	2226	2685	1289	-	.	ID="RND-5_FAMILY-1605";TEgroup="ctg_2389%7CRND-5_FAMILY-1605%7C1";Tend="499";Tstart="264";shortTE="F";uid="56b0efb7-b61f-4a67-80d7-a03f299453b5"
VUJU01002389.1	RepeatMasker	DNA/Ginger	8246	9753	10647	-	.	ID="RND-5_FAMILY-5384";Tend="2022";Tstart="514";shortTE="F";uid="80ec03bd-b578-4eff-9f2f-e4f50ecf3880"
VUJU01002389.1	RepeatMasker	DNA	3143	3375	1419	-	.	ID="TTAA3B_AP";Tend="436";Tstart="198";shortTE="F";uid="d8bde2a0-ce60-490a-abb7-16e0eac9da77"
VUJU01002389.1	RepeatMasker	DNA/Ginger-1	1	114	822	-	.	ID="RND-6_FAMILY-2273";Tend="331";Tstart="215";shortTE="F";uid="c9e79907-9ec6-4456-82ae-7afa19b6d7cf"
VUJU01000239.1	RepeatMasker	DNA/Kolobok-E	133464	134199	4800	+	.	ID="RND-1_FAMILY-2";Tend="2285";Tstart="1527";shortTE="F";uid="48908b3e-31d4-49a0-900f-b99b8fb54042"
VUJU01000239.1	RepeatMasker	DNA	4613	5334	1704	+	.	ID="DNA4-2_AP";Tend="769";Tstart="1";shortTE="F";uid="3b9381d1-1ab9-41e6-8bcd-dc7f81fad33b"
VUJU01000239.1	RepeatMasker	DNA/Kolobok-E	133042	133472	2681	+	.	ID="rnd-1_family-2";Tend="1158";Tstart="776";shortTE="F";uid="399ae37a-e127-4be4-ad08-e123a890fa09"
VUJU01000239.1	RepeatMasker	DNA/Ginger	73216	73636	495	+	.	ID="RND-5_FAMILY-5384";Tend="1173";Tstart="753";shortTE="F";uid="0cb7df32-2b82-4e1f-a5ef-3199242b3776"
VUJU01000239.1	RepeatMasker	DNA	36052	36465	2057	-	.	ID="ttaa4c_ap";Tend="420";Tstart="1";shortTE="F";uid="8be843ad-f9e1-4093-854b-60210fc0b1ea"
VUJU01002390.1	RepeatMasker	Unknown	37099	37815	2854	+	.	ID="RND-1_FAMILY-47";TEgroup="ctg_2390%7CRND-1_FAMILY-47%7C1";Tend="1906";Tstart="1031";shortTE="F";uid="f3c591f0-3b9e-4bc4-aef8-20e20172a723"
VUJU01002390.1	RepeatMasker	DNA/Kolobok-E	37811	37936	798	+	.	ID="RND-5_FAMILY-1313";Tend="1016";Tstart="887";shortTE="F";uid="76f54028-067d-463b-ba75-4814818741d7"
VUJU01002390.1	RepeatMasker	DNA/hAT-Tip100	36380	36822	1752	+	.	ID="RND-5_FAMILY-841";Tend="1075";Tstart="646";shortTE="F";uid="3f8426d1-92e8-466c-8896-a7ce3d4363f6"
VUJU01002390.1	RepeatMasker	DNA/Ginger	23412	23602	435	+	.	ID="RND-1_FAMILY-156";Tend="940";Tstart="752";shortTE="F";uid="e4f1a76a-1b50-4cba-9a98-f2b13143aa4b"
VUJU01002390.1	RepeatMasker	DNA/Kolobok-E	36951	37059	667	+	.	ID="RND-6_FAMILY-563";Tend="909";Tstart="796";shortTE="F";uid="e1c36a6c-0a47-4c7d-a47c-4cf873a9b959"
VUJU01002390.1	RepeatMasker	DNA/hAT-hAT19	36823	36955	443	-	.	ID="DNA8-52B_AP";Tend="1097";Tstart="957";shortTE="F";uid="6e28931c-9f2f-46e5-87c4-03fabf79966b"
VUJU01002390.1	RepeatMasker	DNA/Kolobok-E	6106	6318	439	-	.	ID="KOLOBOKE-3_AP";Tend="692";Tstart="453";shortTE="F";uid="308fcd35-82a6-43f9-82fd-068da28d5a16"
VUJU01002390.1	RepeatMasker	Unknown	6402	6632	1026	-	.	ID="RND-1_FAMILY-62";Tend="1251";Tstart="1010";shortTE="F";uid="c42c8b2f-9c86-4fa4-80b1-bf4d9841b357"
VUJU01002390.1	RepeatMasker	DNA	29736	30437	1380	-	.	ID="DNA4-2_AP";Tend="769";Tstart="1";shortTE="F";uid="b6d1055c-484b-4cf9-b523-c2007d670bf5"
VUJU01002391.1	RepeatMasker	DNA/MULE-MuDR	37280	37825	3652	+	.	ID="RND-6_FAMILY-18650";Tend="1281";Tstart="692";shortTE="F";uid="5c180eb9-9e68-4f35-bb46-cd326b3713f2"
VUJU01002391.1	RepeatMasker	DNA	2220	2548	444	+	.	ID="DNA4-3_AP";Tend="377";Tstart="102";shortTE="F";uid="6fea9ada-cb14-4400-aa2a-07ffb39876ff"
VUJU01002391.1	RepeatMasker	Unknown	36355	36594	915	+	.	ID="RND-6_FAMILY-4395";Tend="1134";Tstart="904";shortTE="F";uid="896d97e4-4304-4202-9ef8-8d12c456db2e"
VUJU01002391.1	RepeatMasker	DNA	24521	24763	489	+	.	ID="TTAA2D_AP";Tend="287";Tstart="17";shortTE="F";uid="d81da5d8-70f6-4502-ac47-fe8a2f86729a"
VUJU01002391.1	RepeatMasker	LINE/I-Jockey	3625	4129	845	+	.	ID="RND-6_FAMILY-5422";Tend="1260";Tstart="782";shortTE="F";uid="9005523f-6e7f-43f7-8281-2c125760d35f"
VUJU01002391.1	RepeatMasker	Unknown	35584	36350	5783	-	.	ID="RND-1_FAMILY-146";Tend="1711";Tstart="936";shortTE="F";uid="5bbe12e0-e5be-4fc9-aec5-40f39f89e55c"
VUJU01002391.1	RepeatMasker	DNA/Ginger	28955	29685	4533	-	.	ID="RND-1_FAMILY-156";Tend="1724";Tstart="1033";shortTE="F";uid="d88774d2-e483-4d9e-818a-49343c5ac9bf"
VUJU01002392.1	RepeatMasker	DNA/hAT-hAT19	59	390	1128	+	.	ID="RND-5_FAMILY-361";Tend="1443";Tstart="1128";shortTE="F";uid="227da08e-f2c9-4df0-8d12-b04b2c9b376f"
VUJU01002392.1	RepeatMasker	Unknown	36548	36708	1111	-	.	ID="RND-1_FAMILY-139";Tend="1137";Tstart="971";shortTE="F";uid="553420fe-b304-4cdd-a353-797425d3df24"
VUJU01002392.1	RepeatMasker	DNA/Kolobok-E	7743	9232	7090	-	.	ID="RND-6_FAMILY-563";Tend="2292";Tstart="799";shortTE="F";uid="224c5afe-8769-45ce-aa9b-ae527b721857"
VUJU01002392.1	RepeatMasker	RC/Helitron	9770	9936	635	-	.	ID="RND-1_FAMILY-133";Tend="2099";Tstart="1902";shortTE="F";uid="3d258f8c-aab0-4746-9ba2-b33f7a6e1b17"
VUJU01002393.1	RepeatMasker	Retroposon?	1026	1186	426	+	.	ID="SINE2-1_AP";Tend="1749";Tstart="1583";shortTE="F";uid="4c236adb-773d-401e-88d9-98f3828bf55c"
VUJU01002393.1	RepeatMasker	DNA/hAT-Tip100	29779	29907	729	+	.	ID="RND-6_FAMILY-2846";Tend="1484";Tstart="1339";shortTE="F";uid="d36c80c1-6f82-4445-a0d6-fb44fe18530b"
VUJU01002393.1	RepeatMasker	LINE/L2	13157	14446	1932	+	.	ID="RND-6_FAMILY-492";Tend="1580";Tstart="245";shortTE="F";uid="7b0b3286-1b4c-47b2-9401-5bc396477113"
VUJU01002393.1	RepeatMasker	DNA/Merlin	2746	3339	4642	+	.	ID="RND-5_FAMILY-830";Tend="778";Tstart="196";shortTE="F";uid="3c3df616-703c-4f35-8101-023f1f1bbae7"
VUJU01002393.1	RepeatMasker	Unknown	31650	31813	989	+	.	ID="RND-5_FAMILY-3893";Tend="1101";Tstart="952";shortTE="F";uid="78743df5-4943-4ad8-b07d-0974262a563b"
VUJU01002393.1	RepeatMasker	DNA/Ginger	32522	33949	9266	+	.	ID="RND-5_FAMILY-5384";Tend="1970";Tstart="546";shortTE="F";uid="9cf97428-258c-49d2-87ca-e89d3b27d84b"
VUJU01002393.1	RepeatMasker	DNA/Merlin	4967	5877	4784	+	.	ID="RND-5_FAMILY-830";Tend="1575";Tstart="772";shortTE="F";uid="a160fcd5-5989-4ba7-8e4e-40a7d977e781"
VUJU01002393.1	RepeatMasker	DNA/hAT-Charlie	28665	28765	412	+	.	ID="RND-4_FAMILY-1159";Tend="1051";Tstart="951";shortTE="F";uid="b7e0ce3e-daeb-46fa-a3f4-10e01989110d"
VUJU01002393.1	RepeatMasker	DNA/Ginger	14824	16077	1922	+	.	ID="RND-5_FAMILY-5384";TEgroup="ctg_2393%7CRND-5_FAMILY-5384%7C1";Tend="2183";Tstart="548";shortTE="F";uid="8d1d3a5e-8896-4cd7-9e32-07f7063bd4b9"
VUJU01002393.1	RepeatMasker	DNA/hAT	25541	26790	9543	+	.	ID="RND-1_FAMILY-182";Tend="1654";Tstart="427";shortTE="F";uid="58f37ac2-ed74-4d25-b3da-66cb64b49f90"
VUJU01002393.1	RepeatMasker	DNA/TcMar-m44?	12953	13128	653	-	.	ID="DNA4-9C_AP";Tend="165";Tstart="1";shortTE="F";uid="f53da139-d620-4015-9bae-740f9f778d67"
VUJU01002393.1	RepeatMasker	DNA/hAT-hATm	3619	4940	2839	-	.	ID="HAT-4_AP";Tend="3011";Tstart="1702";shortTE="F";uid="00144a34-545e-4ad6-a04b-dd218048ca04"
VUJU01002393.1	RepeatMasker	DNA/Kolobok-E	33963	34251	1704	-	.	ID="rnd-6_family-563";Tend="1091";Tstart="786";shortTE="F";uid="9ba30129-47d2-47a3-86fb-76d92d51324f"
VUJU01002393.1	RepeatMasker	DNA/hAT-Tip100	2458	2703	1957	-	.	ID="RND-6_FAMILY-2486";Tend="1166";Tstart="928";shortTE="F";uid="ea51c44d-ad03-48c9-a7d5-075710cb665b"
VUJU01002393.1	RepeatMasker	DNA/Ginger-1	15123	15301	1015	-	.	ID="RND-6_FAMILY-2273";Tend="1078";Tstart="429";shortTE="F";uid="31ccd41e-2de8-460e-aab5-b458fb3bba20"
VUJU01002393.1	RepeatMasker	DNA/Ginger	28779	28956	1240	-	.	ID="RND-5_FAMILY-5384";Tend="1781";Tstart="1603";shortTE="F";uid="5c978962-f08c-43a0-a857-57535de82f11"
VUJU01002393.1	RepeatMasker	DNA	7352	7835	2000	-	.	ID="TTAA2C_AP";Tend="422";Tstart="2";shortTE="F";uid="6786dc78-42d3-4cf4-a168-365c2369fd31"
VUJU01002393.1	RepeatMasker	Unknown	1472	1626	1101	-	.	ID="RND-1_FAMILY-122";Tend="994";Tstart="839";shortTE="F";uid="5bb34f7c-a1a1-47f4-ad1c-5ccbc82e5e29"
VUJU01002393.1	RepeatMasker	Retroposon?	14778	15144	473	-	.	ID="RND-6_FAMILY-4103";Tend="1851";Tstart="1500";shortTE="F";uid="de3538bd-5874-4e9f-a033-3c257b1d3159"
VUJU01002393.1	RepeatMasker	DNA	9432	9769	489	-	.	ID="DNA4-3_AP";Tend="521";Tstart="127";shortTE="F";uid="7f764244-5197-49b4-a8f8-3a472c1fc349"
VUJU01002393.1	RepeatMasker	DNA/Kolobok-E	31813	32525	4749	-	.	ID="RND-6_FAMILY-563";Tend="1725";Tstart="1012";shortTE="F";uid="cc4a1c53-f0b8-475b-9be9-255108017179"
VUJU01002394.1	RepeatMasker	DNA/TcMar-Tigger	26948	27068	703	+	.	ID="RND-6_FAMILY-13778";Tend="1415";Tstart="1293";shortTE="F";uid="f03b5aa2-3f54-4420-886b-e74a73358a98"
VUJU01002394.1	RepeatMasker	DNA	4592	5401	1885	+	.	ID="DNA4-2_AP";Tend="768";Tstart="8";shortTE="F";uid="dc1a67ad-cd49-42b5-abad-3b7d1562698c"
VUJU01002394.1	RepeatMasker	Unknown	1823	2327	2990	+	.	ID="RND-1_FAMILY-17";Tend="1818";Tstart="1319";shortTE="F";uid="80fc04de-19c3-4e3d-9b49-be6724cac06f"
VUJU01002394.1	RepeatMasker	Unknown	2395	3014	2185	-	.	ID="RND-6_FAMILY-1543";Tend="1569";Tstart="967";shortTE="F";uid="59974c3d-c0d3-424b-8184-7b29af57c3b5"
VUJU01002394.1	RepeatMasker	Unknown	29503	30490	6961	-	.	ID="RND-1_FAMILY-5";Tend="1792";Tstart="831";shortTE="F";uid="65299b83-05b0-4fdd-807c-644a092c6253"
VUJU01002394.1	RepeatMasker	DNA/Kolobok-E	31559	31992	2416	-	.	ID="RND-1_FAMILY-2";Tend="2277";Tstart="1882";shortTE="F";uid="34da5a82-2295-46ae-a6c0-db3ef201f5de"
VUJU01002395.1	RepeatMasker	DNA	33845	34438	1547	+	.	ID="DNA4-2_AP";Tend="626";Tstart="5";shortTE="F";uid="d6a4a29f-eaef-4b0d-865a-200cacf8ca67"
VUJU01002395.1	RepeatMasker	DNA/hAT-Charlie	30354	30647	695	+	.	ID="DNA8-72_AP";TEgroup="ctg_2395%7CDNA8-72_AP%7C1";Tend="413";Tstart="1";shortTE="F";uid="76a89119-cb03-466a-ada4-f0ba7cf84962"
VUJU01002395.1	RepeatMasker	DNA/MULE-MuDR	27704	27825	501	+	.	ID="MUDR12X_AP";Tend="1397";Tstart="1277";shortTE="F";uid="7873e115-e225-4b00-b801-2f72b05cee84"
VUJU01002395.1	RepeatMasker	DNA	11649	12327	1332	+	.	ID="DNA4-2_AP";Tend="769";Tstart="1";shortTE="F";uid="c7953624-53f1-42ad-b1ca-4032e06848b9"
VUJU01002395.1	RepeatMasker	DNA	1425	1680	614	+	.	ID="DNA4-2_AP";Tend="673";Tstart="392";shortTE="F";uid="acbab0f3-f7a4-47c1-9a00-49a95e3c423c"
VUJU01002395.1	RepeatMasker	Unknown	9268	9430	566	-	.	ID="RND-6_FAMILY-2198";Tend="818";Tstart="661";shortTE="F";uid="14dffd67-a1f3-4971-a6f8-2d91437ac967"
VUJU01002395.1	RepeatMasker	Unknown	37348	37607	1584	-	.	ID="RND-5_FAMILY-4199";Tend="1156";Tstart="890";shortTE="F";uid="f8b773a0-2acc-48d3-aa79-06d996e84962"
VUJU01002395.1	RepeatMasker	DNA	15452	16233	1681	-	.	ID="DNA4-2_AP";Tend="769";Tstart="1";shortTE="F";uid="61f2ff33-e401-4492-aa0b-92af1a355769"
VUJU01002395.1	RepeatMasker	DNA/hAT-Charlie	1	107	589	-	.	ID="RND-4_FAMILY-1159";Tend="1049";Tstart="961";shortTE="F";uid="6ca3f5e5-9b2f-40f7-8137-78212f8d7f40"
VUJU01002395.1	RepeatMasker	Unknown	21523	21802	1999	-	.	ID="RND-1_FAMILY-177";Tend="1210";Tstart="930";shortTE="F";uid="c5cbee0e-8aad-4a04-b0c9-96c0af8cd686"
VUJU01002395.1	RepeatMasker	DNA	1715	1997	846	-	.	ID="ttaa2b_ap";Tend="408";Tstart="114";shortTE="F";uid="5e96a334-4664-4974-94b4-9b5741e1aa1f"
VUJU01002395.1	RepeatMasker	Unknown	17101	17491	1029	-	.	ID="RND-5_FAMILY-2116";Tend="1254";Tstart="850";shortTE="F";uid="5f7aedac-fbeb-4528-9ec1-5ffda9807e57"
VUJU01002396.1	RepeatMasker	LINE/I-Jockey	35419	35713	514	+	.	ID="TART_DV";Tend="2977";Tstart="2710";shortTE="F";uid="925b72c9-c975-4494-8f9a-fbe6f1e3dd60"
VUJU01002396.1	RepeatMasker	DNA/Ginger-1	28041	28505	547	+	.	ID="RND-6_FAMILY-2273";Tend="1901";Tstart="1393";shortTE="F";uid="f877f5a8-c4a5-42a5-8774-80d5d88da075"
VUJU01002396.1	RepeatMasker	DNA/Kolobok-E	20513	20645	418	+	.	ID="KOLOBOKE-4_AP";Tend="2666";Tstart="2524";shortTE="F";uid="17dd0109-f37c-4974-b93c-eafe00b24559"
VUJU01002396.1	RepeatMasker	DNA/hAT-hAT19	12573	12872	1194	-	.	ID="DNA8-96_AP";Tend="337";Tstart="1";shortTE="F";uid="480b926d-4646-4042-83de-cf8229bf350a"
VUJU01002396.1	RepeatMasker	DNA	24963	25397	1939	-	.	ID="TTAA7_AP";Tend="434";Tstart="1";shortTE="F";uid="8558a311-25b8-42a5-a042-f3a53a95d708"
VUJU01002396.1	RepeatMasker	Unknown	15739	16037	1499	-	.	ID="RND-5_FAMILY-4943";Tend="1273";Tstart="957";shortTE="F";uid="0886d6e8-ff04-4b6c-9347-27ed02cd40df"
VUJU01002396.1	RepeatMasker	DNA/hAT	24841	24962	697	-	.	ID="DNA8-105_AP";Tend="650";Tstart="527";shortTE="F";uid="69e968a7-075e-44f4-8a1b-31df5ba4dc46"
VUJU01002396.1	RepeatMasker	DNA/Kolobok-E	22112	22443	402	-	.	ID="RND-1_FAMILY-2";Tend="1971";Tstart="1631";shortTE="F";uid="c1e51dae-c3df-42fa-989c-d364dd3d9310"
VUJU01002396.1	RepeatMasker	DNA/MULE-NOF	25403	25539	674	-	.	ID="RND-6_FAMILY-678";Tend="1507";Tstart="1376";shortTE="F";uid="d0e1565b-673a-46c5-ba67-920c57f8e810"
VUJU01002397.1	RepeatMasker	Unknown	1521	1692	1206	+	.	ID="RND-5_FAMILY-15683";Tend="1132";Tstart="966";shortTE="F";uid="866e50ca-b1dc-43cb-b0b8-f847dc1538a5"
VUJU01002397.1	RepeatMasker	RC/Helitron	5969	6336	2187	+	.	ID="RND-1_FAMILY-8";Tend="1505";Tstart="1120";shortTE="F";uid="eb237685-ed9f-45df-92b2-fb06fec93c48"
VUJU01002397.1	RepeatMasker	DNA/Ginger	34580	36099	10123	+	.	ID="RND-5_FAMILY-5384";Tend="2019";Tstart="546";shortTE="F";uid="25a611a7-936a-47a6-92c5-7fb0e67de91a"
VUJU01002397.1	RepeatMasker	DNA/Kolobok-E	1	265	1637	+	.	ID="rnd-1_family-2";Tend="2324";Tstart="2039";shortTE="F";uid="645fd1fd-5190-4331-9406-2b33113ab097"
VUJU01002397.1	RepeatMasker	DNA/Kolobok-E	17845	19120	7148	+	.	ID="RND-1_FAMILY-2";Tend="2167";Tstart="781";shortTE="F";uid="643e129d-2566-42f5-a5b2-23b3d0c2c70f"
VUJU01002397.1	RepeatMasker	DNA/hAT-Charlie	978	1180	519	+	.	ID="RND-6_FAMILY-9138";Tend="552";Tstart="359";shortTE="F";uid="52d3e5a1-4d26-478f-9cb5-c643b1598b49"
VUJU01002397.1	RepeatMasker	DNA/Ginger-1	34547	34649	400	+	.	ID="RND-1_FAMILY-116";Tend="969";Tstart="868";shortTE="F";uid="83db16ac-7611-4b4d-9c08-8f667971c582"
VUJU01002397.1	RepeatMasker	Unknown	32243	32524	500	+	.	ID="RND-6_FAMILY-4721";Tend="1107";Tstart="827";shortTE="F";uid="89a5e3a0-f9c5-468c-9a68-ead6df51c3f5"
VUJU01002397.1	RepeatMasker	DNA/Ginger	20194	20657	2551	-	.	ID="RND-5_FAMILY-5384";Tend="1092";Tstart="546";shortTE="F";uid="ee3b14c6-ec92-4991-806b-2b488ea3d42f"
VUJU01002397.1	RepeatMasker	Unknown	13402	13673	2095	-	.	ID="RND-5_FAMILY-10937";Tend="1227";Tstart="961";shortTE="F";uid="c6b1a3f5-b0dd-4cda-9bca-9ee8e4515dc5"
VUJU01002397.1	RepeatMasker	DNA/Kolobok-E	27117	27354	560	-	.	ID="KOLOBOKE-3_AP";Tend="2227";Tstart="1988";shortTE="F";uid="401a5d65-4aaf-4418-afdb-dd934170aaec"
VUJU01002397.1	RepeatMasker	DNA/hAT-Tip100	14767	15619	5076	-	.	ID="RND-1_FAMILY-78";Tend="1837";Tstart="966";shortTE="F";uid="6c0c9ab7-e2c8-4ec5-9de2-b7d28ae42a23"
VUJU01002397.1	RepeatMasker	DNA	14347	14476	740	-	.	ID="TTAA24_AP";Tend="125";Tstart="1";shortTE="F";uid="9472e5a7-7545-4ef9-862b-50e31ace8b66"
VUJU01002397.1	RepeatMasker	DNA/Ginger-1	35801	36141	1428	-	.	ID="RND-6_FAMILY-2273";Tend="488";Tstart="188";shortTE="F";uid="4d70e6f3-bdde-41c9-9c26-44b939bbcb4e"
VUJU01002397.1	RepeatMasker	DNA/Ginger	19171	20089	6531	-	.	ID="RND-1_FAMILY-156";Tend="1703";Tstart="775";shortTE="F";uid="48ae6249-0b4e-4f9c-9281-da582fea58fd"
VUJU01002398.1	RepeatMasker	DNA/Kolobok-E	3834	4784	5473	+	.	ID="RND-6_FAMILY-563";Tend="1772";Tstart="772";shortTE="F";uid="822aa2ba-346c-46ed-bb38-efcad45e1aa2"
VUJU01002398.1	RepeatMasker	DNA/Kolobok-E	5077	5308	1726	+	.	ID="RND-1_FAMILY-2";Tend="2288";Tstart="2059";shortTE="F";uid="2e982ae7-2862-465b-a07d-3e57ae6f0d65"
VUJU01002398.1	RepeatMasker	DNA	28817	29284	472	+	.	ID="TTAA2C_AP";Tend="423";Tstart="1";shortTE="F";uid="72774b6e-fa89-4422-888c-eb976d85b578"
VUJU01002398.1	RepeatMasker	DNA/hAT	2177	2330	483	+	.	ID="DNA8-38_AP";Tend="486";Tstart="332";shortTE="F";uid="17b2ad63-7c9e-4b6c-acb3-c6d34d6b9ae9"
VUJU01002398.1	RepeatMasker	Unknown	7705	8040	1869	+	.	ID="RND-5_FAMILY-1970";Tend="1235";Tstart="897";shortTE="F";uid="af64c2cd-13bb-4b37-92a1-7f4148cdf74b"
VUJU01002398.1	RepeatMasker	DNA/MULE-MuDR	36990	37116	474	-	.	ID="MUDR2X_AP";Tend="1865";Tstart="1747";shortTE="F";uid="3e78cb56-a89b-437b-b7a9-706d864de5f1"
VUJU01002398.1	RepeatMasker	DNA/Ginger	15008	15463	475	-	.	ID="RND-1_FAMILY-156";Tend="1477";Tstart="977";shortTE="F";uid="c48bb31d-781f-4237-bf27-e811cead8584"
VUJU01002398.1	RepeatMasker	DNA	9755	10328	1167	-	.	ID="DNA4-2_AP";Tend="756";Tstart="135";shortTE="F";uid="136b905a-95a8-4b51-bcf5-1e9f0dd4643d"
VUJU01002398.1	RepeatMasker	DNA/Ginger	4756	5075	2128	-	.	ID="RND-5_FAMILY-5384";Tend="1572";Tstart="1244";shortTE="F";uid="6624a39f-2b16-4cfa-a0d2-db17a1ea0fe3"
VUJU01002398.1	RepeatMasker	Retroposon?	3809	4041	742	-	.	ID="RND-6_FAMILY-4103";Tend="1879";Tstart="1651";shortTE="F";uid="7a7c7d4d-94a8-4076-9bf4-90a7723fec59"
VUJU01002399.1	RepeatMasker	DNA/Ginger-1	36343	36749	692	+	.	ID="GINGER1-1_AP";Tend="3655";Tstart="3241";shortTE="F";uid="59d76865-e454-449b-a202-6826234c4c12"
VUJU01002399.1	RepeatMasker	Retroposon?	9884	10264	648	+	.	ID="RND-6_FAMILY-10023";Tend="1484";Tstart="1100";shortTE="F";uid="79e58769-8c0c-4763-a176-151eaf0591f7"
VUJU01002399.1	RepeatMasker	RC/Helitron	33750	33948	944	+	.	ID="RND-1_FAMILY-131";Tend="797";Tstart="615";shortTE="F";uid="0b529375-8fd9-483f-b7a6-c3245dab086a"
VUJU01002399.1	RepeatMasker	RC/Helitron	34056	34304	1460	+	.	ID="RND-1_FAMILY-8";Tend="1190";Tstart="951";shortTE="F";uid="26ce227a-ea15-48b0-bfe2-10d6af817920"
VUJU01002399.1	RepeatMasker	DNA/hAT-hAT19	1334	1494	442	+	.	ID="HAT-N4_AP";Tend="806";Tstart="657";shortTE="F";uid="07932d89-700f-4649-a994-650ef758b3b5"
VUJU01002399.1	RepeatMasker	Unknown	18652	19289	3817	+	.	ID="RND-1_FAMILY-120";Tend="1533";Tstart="916";shortTE="F";uid="36452bc9-ebfe-4e45-a65b-534e0981b79f"
VUJU01002399.1	RepeatMasker	Unknown	21949	23498	4635	+	.	ID="RND-6_FAMILY-1490";Tend="1892";Tstart="381";shortTE="F";uid="25a8828c-e2f2-4a5d-9fde-d96a107dd803"
VUJU01002399.1	RepeatMasker	RC/Helitron	34466	34761	2073	+	.	ID="RND-1_FAMILY-8";Tend="1489";Tstart="1189";shortTE="F";uid="918a125e-1faf-4517-893e-7b5b1ad9c265"
VUJU01002399.1	RepeatMasker	DNA	35580	35695	630	+	.	ID="RND-1_FAMILY-72";Tend="1045";Tstart="937";shortTE="F";uid="90b3d15c-1be9-4873-8c86-ddfd6c75f6cb"
VUJU01002399.1	RepeatMasker	Unknown	25101	25589	899	-	.	ID="RND-1_FAMILY-79";Tend="1133";Tstart="643";shortTE="F";uid="a076c60b-95cb-466d-ae22-c73e062e3439"
VUJU01002399.1	RepeatMasker	DNA/PiggyBac	36961	37201	546	-	.	ID="PIGGYBAC-2_LSAL";Tend="1142";Tstart="896";shortTE="F";uid="4b61688a-602d-4c14-a039-696f3643bf84"
VUJU01002399.1	RepeatMasker	DNA/hAT-hAT19	17134	17732	904	-	.	ID="DNA8-64B_AP";TEgroup="ctg_2399%7CDNA8-64B_AP%7C1";Tend="922";Tstart="1";shortTE="F";uid="e96c0b98-63bd-429d-8034-e718008e7fb6"
VUJU01002399.1	RepeatMasker	DNA/Kolobok-E	32574	33009	2887	-	.	ID="RND-6_FAMILY-563";Tend="1717";Tstart="1258";shortTE="F";uid="80388b80-3646-438a-a3a1-05b88405c24e"
VUJU01002399.1	RepeatMasker	Retroposon?	9720	9883	514	-	.	ID="SINE2-2_AP";Tend="910";Tstart="399";shortTE="F";uid="1da2819b-7d97-4f07-91cc-2e02a001625f"
VUJU01002399.1	RepeatMasker	DNA/Ginger	36447	36754	958	-	.	ID="RND-5_FAMILY-5384";Tend="1677";Tstart="1347";shortTE="F";uid="d23dcd6a-fa35-4540-896a-cae525112784"
VUJU01002399.1	RepeatMasker	Retroposon?	1	493	3895	-	.	ID="RND-1_FAMILY-75";Tend="1118";Tstart="621";shortTE="F";uid="5dde442e-01fb-46e3-be86-d1711994371c"
VUJU01002399.1	RepeatMasker	RC/Helitron	19789	20325	3074	-	.	ID="RND-6_FAMILY-2395";Tend="666";Tstart="159";shortTE="F";uid="6bef7f96-3bdb-4507-b8fe-c2fc0321e726"
VUJU01002399.1	RepeatMasker	RC/Helitron	28827	28961	545	-	.	ID="RND-6_FAMILY-2395";Tend="666";Tstart="556";shortTE="F";uid="eb1367c7-6fd4-4f1f-8596-08988d15a70e"
VUJU01002399.1	RepeatMasker	RC/Helitron	30359	30567	950	-	.	ID="RND-6_FAMILY-2395";Tend="563";Tstart="346";shortTE="F";uid="0929fdb7-134e-4eae-a5ed-da0feba83e9c"
VUJU01002399.1	RepeatMasker	DNA/hAT-Tip100	9431	9566	413	-	.	ID="DNA8-18_AP";Tend="546";Tstart="412";shortTE="F";uid="b7380629-dac5-4a60-a479-5b37e6a4b182"
VUJU01002399.1	RepeatMasker	DNA/hAT-hAT19	13314	13416	600	-	.	ID="DNA8-73_AP";Tend="784";Tstart="682";shortTE="F";uid="1198fdff-273a-4ffe-812b-7db335802301"
VUJU01002399.1	RepeatMasker	DNA	35664	35884	454	-	.	ID="DNA3-10_AP";TEgroup="ctg_2399%7CDNA3-10_AP%7C1";Tend="114";Tstart="1";shortTE="T";uid="6951f4f0-fa31-496e-a0d0-d5a6dd7b3765"
VUJU01000024.1	RepeatMasker	Retroposon?	95615	95790	412	+	.	ID="SINE2-1_AP";Tend="406";Tstart="239";shortTE="F";uid="afafed8a-76da-4e59-9595-59a54b544507"
VUJU01000024.1	RepeatMasker	DNA/Ginger	52116	52260	565	+	.	ID="RND-1_FAMILY-156";Tend="1731";Tstart="1585";shortTE="F";uid="a4a4dbd1-81eb-422a-81a3-ed0e4fd1e6a6"
VUJU01000024.1	RepeatMasker	DNA/Kolobok-E	187377	187797	930	+	.	ID="RND-6_FAMILY-563";TEgroup="ctg_24%7CRND-6_FAMILY-563%7C1";Tend="2291";Tstart="1093";shortTE="F";uid="6364ab68-9bd4-480a-b945-904daa05d6ec"
VUJU01000024.1	RepeatMasker	DNA/Kolobok-E	255734	255867	743	+	.	ID="KOLOBOKE-4_AP";Tend="2605";Tstart="2468";shortTE="F";uid="219a20f2-1065-4d8d-a60a-761df1cde027"
VUJU01000024.1	RepeatMasker	DNA/Ginger-1	147138	147240	440	+	.	ID="GINGER1-1_AP";Tend="4397";Tstart="4292";shortTE="F";uid="2d8999e4-cbb7-4730-a3e6-cbd2fef5400c"
VUJU01000024.1	RepeatMasker	DNA	62593	63168	3371	+	.	ID="RND-1_FAMILY-130";Tend="1546";Tstart="954";shortTE="F";uid="29e2e972-9eb7-4b41-841c-495a4391c2ab"
VUJU01000024.1	RepeatMasker	DNA/Ginger-1	146139	147003	1252	+	.	ID="RND-6_FAMILY-2273";Tend="1116";Tstart="226";shortTE="F";uid="f5d9c89e-5e74-41af-9bb8-d8236ef6b28c"
VUJU01000024.1	RepeatMasker	DNA/Ginger	150916	152516	8268	+	.	ID="RND-5_FAMILY-5384";Tend="2070";Tstart="546";shortTE="F";uid="e985034d-3bfd-48c5-ae38-20a3175c0309"
VUJU01000024.1	RepeatMasker	LINE/L2	229404	229979	1988	+	.	ID="RND-6_FAMILY-12708";Tend="1677";Tstart="1102";shortTE="F";uid="47fcdf57-9e5a-4bad-b630-0b69a7d2c14a"
VUJU01000024.1	RepeatMasker	DNA/hAT-Tip100	172368	172507	600	+	.	ID="RND-6_FAMILY-1910";Tend="2497";Tstart="2360";shortTE="F";uid="1e41c38d-3bde-44ee-9539-7c3eb59bd210"
VUJU01000024.1	RepeatMasker	DNA/Ginger	208062	209109	6530	+	.	ID="RND-5_FAMILY-5384";Tend="1558";Tstart="543";shortTE="F";uid="a06310db-1b1b-426f-99c5-1729c174cdda"
VUJU01000024.1	RepeatMasker	LINE/L2	228646	228811	464	+	.	ID="RND-6_FAMILY-12708";Tend="1092";Tstart="934";shortTE="F";uid="ac15bc98-f5bf-47e7-9db3-a92a54c06783"
VUJU01000024.1	RepeatMasker	DNA/hAT-Charlie	174914	175062	433	+	.	ID="DNA8-34_AP";Tend="146";Tstart="1";shortTE="F";uid="b8525f5d-f30a-4132-b296-d8a9333bc51c"
VUJU01000024.1	RepeatMasker	LINE/L2	231089	231649	1608	+	.	ID="RND-6_FAMILY-3352";Tend="863";Tstart="280";shortTE="F";uid="2538a734-176b-4a0e-a653-7b5eeb6075f2"
VUJU01000024.1	RepeatMasker	DNA/hAT-Tip100	171491	171650	854	+	.	ID="RND-6_FAMILY-1910";Tend="2369";Tstart="2202";shortTE="F";uid="ac9e5ade-5cae-4472-b459-dcc7d80e7264"
VUJU01000024.1	RepeatMasker	DNA/MULE-NOF	171649	172361	4527	-	.	ID="RND-6_FAMILY-678";Tend="1716";Tstart="1032";shortTE="F";uid="84de8f10-7ce3-4583-98fd-26a18527abaa"
VUJU01000024.1	RepeatMasker	DNA/Kolobok-E	1	387	2850	-	.	ID="RND-1_FAMILY-2";Tend="1157";Tstart="776";shortTE="F";uid="fcd259f5-dedd-4724-a895-389997e1aaa9"
VUJU01000024.1	RepeatMasker	DNA/TcMar-Tc1	70228	70602	2386	-	.	ID="RND-5_FAMILY-3000";Tend="1303";Tstart="933";shortTE="F";uid="e3f01b35-fbdb-4ce6-a6be-d2b755e2f7d2"
VUJU01000024.1	RepeatMasker	DNA/Ginger	63318	64783	9291	-	.	ID="RND-5_FAMILY-5384";Tend="2020";Tstart="548";shortTE="F";uid="70691b92-6434-44eb-ac19-b8206eda8cc0"
VUJU01000024.1	RepeatMasker	Unknown	230058	231075	6334	-	.	ID="RND-1_FAMILY-47";Tend="1905";Tstart="915";shortTE="F";uid="7fb991a2-3ba4-4cf1-89c9-92237cb7edd4"
VUJU01000024.1	RepeatMasker	DNA/Ginger-1	207931	208061	6228	-	.	ID="RND-6_FAMILY-2273";Tend="2072";Tstart="903";shortTE="F";uid="40c8b5b6-c68e-430b-83d6-2baad5dca05e"
VUJU01000024.1	RepeatMasker	DNA/hAT?	234280	234745	3666	-	.	ID="RND-6_FAMILY-2236";Tend="1346";Tstart="890";shortTE="F";uid="eebcd799-2f2c-4a8d-aede-b9fe5ebc5f70"
VUJU01000024.1	RepeatMasker	Unknown	174264	174474	892	-	.	ID="RND-5_FAMILY-4943";Tend="1235";Tstart="963";shortTE="F";uid="e363222d-9a5b-42ae-b656-fd1fa6e136e6"
VUJU01000024.1	RepeatMasker	DNA/hAT-Tip100	195873	196378	1614	-	.	ID="RND-6_FAMILY-1910";Tend="2343";Tstart="1869";shortTE="F";uid="8e9b0aba-8c02-48e9-9c2b-be28a0ae5216"
VUJU01000024.1	RepeatMasker	Unknown	228813	229409	4077	-	.	ID="RND-1_FAMILY-107";Tend="1502";Tstart="905";shortTE="F";uid="e123a9ad-19cb-452c-a137-ac3230430d98"
VUJU01000024.1	RepeatMasker	Retroposon?	187343	187497	552	-	.	ID="RND-6_FAMILY-10023";Tend="1511";Tstart="1361";shortTE="F";uid="8c74da38-cc2c-445f-9c8e-f438099bc24b"
VUJU01000024.1	RepeatMasker	DNA/Kolobok-E	146379	147226	2065	-	.	ID="RND-6_FAMILY-563";Tend="1712";Tstart="771";shortTE="F";uid="08e117b1-1c41-4205-a34c-9a98c3ffe42c"
VUJU01000024.1	RepeatMasker	DNA/Ginger-1	255783	255890	731	-	.	ID="RND-6_FAMILY-2273";Tend="1941";Tstart="1840";shortTE="F";uid="109d0a4f-da45-4910-936c-6494ddc329db"
VUJU01000024.1	RepeatMasker	DNA	153015	154159	5600	-	.	ID="RND-5_FAMILY-7451";Tend="2095";Tstart="944";shortTE="F";uid="638767c8-3cb6-4168-a823-bac0814d4c11"
VUJU01000024.1	RepeatMasker	DNA	226778	227351	1022	-	.	ID="DNA4-2_AP";Tend="764";Tstart="175";shortTE="F";uid="51006ca2-79a2-4213-8ab9-f4740f0554d4"
VUJU01000024.1	RepeatMasker	DNA/Kolobok-E	18427	20322	13451	-	.	ID="RND-6_FAMILY-2530";Tend="1930";Tstart="17";shortTE="F";uid="e09da450-c036-4f93-a3dc-fdc90e7fe034"
VUJU01000024.1	RepeatMasker	RC/Helitron	237343	237488	427	-	.	ID="HELITRON-3_RPR";Tend="3113";Tstart="2961";shortTE="F";uid="ff5df5ee-9410-418b-b34b-01680acc518f"
VUJU01000024.1	RepeatMasker	DNA/MULE-NOF	38589	38720	489	-	.	ID="REHAVKUS1_AP";Tend="4398";Tstart="4264";shortTE="F";uid="022c72ce-71f6-47d1-838c-f228cefff3bd"
VUJU01000024.1	RepeatMasker	DNA/Kolobok-E	174963	176291	5769	-	.	ID="RND-1_FAMILY-42";Tend="1963";Tstart="643";shortTE="F";uid="44645714-62b9-4b17-b034-d739a6aeb5ed"
VUJU01000024.1	RepeatMasker	DNA/hAT-Tip100	167458	167633	1193	-	.	ID="RND-5_FAMILY-4200";Tend="932";Tstart="764";shortTE="F";uid="2bd7d3c7-2abf-468a-b2d9-3bb62a017ccf"
VUJU01000240.1	RepeatMasker	DNA	87435	87817	678	+	.	ID="DNA-TTAA-1_AP";Tend="423";Tstart="12";shortTE="F";uid="a6281c89-d11d-4c86-9323-ae3e810749bf"
VUJU01000240.1	RepeatMasker	Unknown	13161	13837	3500	+	.	ID="RND-1_FAMILY-47";Tend="1699";Tstart="1047";shortTE="F";uid="0ba762b8-354b-47de-9a9a-7743abf50467"
VUJU01000240.1	RepeatMasker	DNA/hAT-Charlie	105165	105384	1324	+	.	ID="RND-5_FAMILY-1035";Tend="1108";Tstart="893";shortTE="F";uid="562a863e-e47f-4053-b949-8004580f0c5e"
VUJU01000240.1	RepeatMasker	Unknown	120161	120313	628	+	.	ID="RND-6_FAMILY-2243";Tend="1456";Tstart="1304";shortTE="F";uid="160cbd40-4d9b-41c7-8125-3126891c822c"
VUJU01000240.1	RepeatMasker	DNA/Kolobok-E	2510	2931	2474	+	.	ID="RND-6_FAMILY-563";Tend="1168";Tstart="776";shortTE="F";uid="c40e063b-65c5-4677-a4b3-102e1af3307c"
VUJU01000240.1	RepeatMasker	DNA/Kolobok-E	135477	136109	3705	+	.	ID="RND-6_FAMILY-563";Tend="1472";Tstart="793";shortTE="F";uid="e92fe82a-0d5b-4ebc-92d7-c5e6a4a1d5fb"
VUJU01000240.1	RepeatMasker	DNA/Ginger	88402	89761	8331	+	.	ID="RND-5_FAMILY-5384";Tend="2019";Tstart="707";shortTE="F";uid="5f526b20-3c23-4607-8555-2c70d84a7e82"
VUJU01000240.1	RepeatMasker	DNA	102256	102630	948	+	.	ID="TTAA3C_AP";Tend="425";Tstart="1";shortTE="F";uid="c4314d1d-2483-4f72-939f-a68d8c3cfe7c"
VUJU01000240.1	RepeatMasker	DNA/hAT-Tip100	100652	100963	576	+	.	ID="RND-5_FAMILY-1062";Tend="2000";Tstart="1630";shortTE="F";uid="408406a4-4d06-425d-9c44-5bb471a54a63"
VUJU01000240.1	RepeatMasker	DNA/Ginger	2949	3601	4183	+	.	ID="RND-5_FAMILY-5384";Tend="2008";Tstart="1350";shortTE="F";uid="62e54a9a-2408-41cd-86a7-2dc107545f53"
VUJU01000240.1	RepeatMasker	Unknown	78926	79792	2804	+	.	ID="RND-1_FAMILY-47";Tend="1616";Tstart="949";shortTE="F";uid="0f488b41-5f1c-4cad-a785-72bee1abbda1"
VUJU01000240.1	RepeatMasker	DNA	111427	111711	1471	-	.	ID="TTAA22_AP";Tend="435";Tstart="155";shortTE="F";uid="1b2d7b91-1a0e-4f24-a224-c9e1b9feec02"
VUJU01000240.1	RepeatMasker	DNA/MULE-MuDR	48318	48555	405	-	.	ID="RND-6_FAMILY-1512";Tend="499";Tstart="235";shortTE="F";uid="4eee6acf-c6b9-4e77-9213-706ba6e6e026"
VUJU01000240.1	RepeatMasker	DNA	9495	9898	1030	-	.	ID="DNA4-2_AP";Tend="767";Tstart="383";shortTE="F";uid="0995fbb9-bb53-4d9b-afd3-88a0807d27a8"
VUJU01000240.1	RepeatMasker	LINE/L2	122075	123717	8791	-	.	ID="RND-6_FAMILY-2831";Tend="1541";Tstart="22";shortTE="F";uid="db81f4e4-0b26-4339-8a83-26d7bd1003ad"
VUJU01000240.1	RepeatMasker	Unknown	108813	108993	734	-	.	ID="RND-1_FAMILY-47";Tend="1051";Tstart="902";shortTE="F";uid="513d7982-7d5d-4002-a266-fd0e7cb41ad0"
VUJU01000240.1	RepeatMasker	DNA	59614	60237	508	-	.	ID="DNA4-2_AP";TEgroup="ctg_240%7CDNA4-2_AP%7C1";Tend="302";Tstart="1";shortTE="F";uid="0081a449-042c-4fc9-a815-c83e3479fff0"
VUJU01000240.1	RepeatMasker	DNA/Kolobok-E	105817	105931	780	-	.	ID="RND-1_FAMILY-2";Tend="2293";Tstart="2178";shortTE="F";uid="bf6fea58-6ea7-4c7b-a577-574bf6b2f806"
VUJU01000240.1	RepeatMasker	Unknown	107322	108046	3944	-	.	ID="RND-1_FAMILY-47";Tend="1702";Tstart="1042";shortTE="F";uid="1af8a3ec-3174-456a-a5a0-36ade112f4ef"
VUJU01000240.1	RepeatMasker	Unknown	120948	121064	415	-	.	ID="RND-6_FAMILY-2243";Tend="867";Tstart="771";shortTE="F";uid="96b48db0-4cb8-485b-a9ab-cdbbb1415c6e"
VUJU01000240.1	RepeatMasker	Unknown	134949	135384	1037	-	.	ID="RND-6_FAMILY-7126";Tend="1181";Tstart="762";shortTE="F";uid="5d83bb3b-6603-4877-a9eb-b0e23459bdc2"
VUJU01000240.1	RepeatMasker	Unknown	80466	81011	822	-	.	ID="RND-5_FAMILY-9";Tend="1610";Tstart="1082";shortTE="F";uid="840e3e73-25f0-41f6-a99f-ee252eec63fe"
VUJU01000240.1	RepeatMasker	DNA/Ginger	42803	43249	663	-	.	ID="RND-1_FAMILY-156";Tend="1270";Tstart="774";shortTE="F";uid="3903267d-0a02-4bbb-818a-112aaaeda0fd"
VUJU01000240.1	RepeatMasker	DNA/MULE-MuDR	116317	116523	991	-	.	ID="MUDR2X_AP";Tend="1864";Tstart="1666";shortTE="F";uid="d6d03f4e-c96a-4521-ad75-92cf7a4c9a74"
VUJU01000240.1	RepeatMasker	DNA/Ginger	113682	115044	1204	-	.	ID="RND-5_FAMILY-5384";TEgroup="ctg_240%7CRND-5_FAMILY-5384%7C1";Tend="2006";Tstart="507";shortTE="F";uid="45ac1366-2aae-4ded-a9bf-20d082fdc2a0"
VUJU01000240.1	RepeatMasker	DNA/Ginger	106593	107288	2855	-	.	ID="RND-5_FAMILY-5384";Tend="2044";Tstart="1360";shortTE="F";uid="a5d007a0-c468-4cff-9610-0fcc807d479e"
VUJU01002400.1	RepeatMasker	Unknown	2252	2354	591	+	.	ID="RND-5_FAMILY-298";Tend="1636";Tstart="1530";shortTE="F";uid="a8e2cab3-b0bd-44b9-9617-f5e31024e411"
VUJU01002400.1	RepeatMasker	DNA	13618	13889	832	+	.	ID="dna4-2_ap";Tend="248";Tstart="2";shortTE="F";uid="974e3f05-5ab6-45d2-a0be-d3704ce3dd00"
VUJU01002400.1	RepeatMasker	DNA	25401	25579	555	+	.	ID="dna4-2_ap";Tend="183";Tstart="5";shortTE="F";uid="2288dd97-522e-4cf1-8171-8a72444c803b"
VUJU01002400.1	RepeatMasker	DNA	4240	4456	552	+	.	ID="TTAA2C_AP";Tend="421";Tstart="201";shortTE="F";uid="66b08883-8992-41fc-ae69-288e0125b2f5"
VUJU01002400.1	RepeatMasker	Unknown	24722	24885	454	+	.	ID="RND-1_FAMILY-12";Tend="1099";Tstart="922";shortTE="F";uid="051a49e7-c086-4566-bc44-503152fc0204"
VUJU01002400.1	RepeatMasker	DNA	21047	21280	430	+	.	ID="dna4-2b_ap";Tend="277";Tstart="43";shortTE="F";uid="f01c4176-1a1e-4084-9621-659d25099261"
VUJU01002400.1	RepeatMasker	DNA	1889	1989	458	+	.	ID="DNA-TTAA-1_AP";Tend="116";Tstart="13";shortTE="F";uid="efbd946b-692a-4273-949b-d26630663c83"
VUJU01002400.1	RepeatMasker	DNA/Ginger	1085	1244	489	+	.	ID="RND-1_FAMILY-156";Tend="881";Tstart="721";shortTE="F";uid="26f748f2-4493-49d8-8c90-2536ab2d9c5e"
VUJU01002400.1	RepeatMasker	DNA	36680	36900	502	+	.	ID="DNA4-2_AP";Tend="755";Tstart="539";shortTE="F";uid="2ab2b1f0-b1e7-478a-822b-2f589e6e5f89"
VUJU01002400.1	RepeatMasker	DNA	25577	26000	1117	+	.	ID="DNA4-2_AP";Tend="762";Tstart="345";shortTE="F";uid="d169e1bb-40e1-482b-8989-b6d890f051dc"
VUJU01002400.1	RepeatMasker	Retroposon?	1253	1504	548	+	.	ID="SINE2-1_AP";Tend="529";Tstart="248";shortTE="F";uid="afdebdcf-1736-479a-a2c2-fa52a11d198c"
VUJU01002400.1	RepeatMasker	Unknown	16962	17116	853	-	.	ID="RND-1_FAMILY-13";Tend="1229";Tstart="1057";shortTE="F";uid="c1aa0cf6-b06e-40e6-a6cb-e921b6aa6177"
VUJU01002400.1	RepeatMasker	DNA	36512	36660	738	-	.	ID="dna4-2_ap";Tend="769";Tstart="618";shortTE="F";uid="86e8b882-7bd5-435c-90a4-a6a6601ec98f"
VUJU01002401.1	RepeatMasker	DNA/TcMar-m44	21179	21315	575	+	.	ID="dnax-3b_ap";Tend="138";Tstart="12";shortTE="F";uid="ef20459b-8ed9-4851-8e72-649a1be11679"
VUJU01002401.1	RepeatMasker	Unknown	8860	9458	2340	+	.	ID="RND-6_FAMILY-706";Tend="1395";Tstart="711";shortTE="F";uid="afc26219-72d9-4557-b083-2ae0d0372151"
VUJU01002401.1	RepeatMasker	DNA	7160	7342	504	+	.	ID="TTAA2D_AP";Tend="234";Tstart="42";shortTE="F";uid="742e0755-068d-40a1-9daa-19b47b96b7d6"
VUJU01002401.1	RepeatMasker	DNA/hAT-Charlie	33608	33799	621	+	.	ID="DNA8-55B_AP";Tend="186";Tstart="1";shortTE="F";uid="acf7979a-108c-438b-8704-7ae569ab9018"
VUJU01002401.1	RepeatMasker	Unknown	14051	14362	2144	+	.	ID="RND-1_FAMILY-62";Tend="1287";Tstart="960";shortTE="F";uid="85e0a6a1-5bf9-4018-8e75-1b425d549f32"
VUJU01002401.1	RepeatMasker	Unknown	291	481	1484	-	.	ID="RND-1_FAMILY-45";Tend="1147";Tstart="955";shortTE="F";uid="7a5bfb88-202e-4e15-91d5-8ca165bb85d8"
VUJU01002401.1	RepeatMasker	DNA	6895	7052	613	-	.	ID="TTAA3_AP";Tend="429";Tstart="276";shortTE="F";uid="2bfbd253-2454-4dc5-b246-6aab8863a46b"
VUJU01002401.1	RepeatMasker	DNA/hAT-hAT19	22772	23093	1446	-	.	ID="HAT-N6_AP";Tend="323";Tstart="1";shortTE="F";uid="b888df7d-4bb8-4caa-9b83-e9bf0900ccea"
VUJU01002402.1	RepeatMasker	Retroposon?	33979	34120	427	+	.	ID="SINE2-1_AP";Tend="1766";Tstart="1638";shortTE="F";uid="df5e6b10-8245-4bb9-822d-842bd7695e1d"
VUJU01002402.1	RepeatMasker	DNA/MULE-MuDR	34907	35097	401	+	.	ID="RND-5_FAMILY-1503";Tend="1470";Tstart="1281";shortTE="F";uid="42bbc93b-cf1c-43b1-9e19-5f2ec07cb165"
VUJU01002402.1	RepeatMasker	DNA	21967	22396	1164	+	.	ID="TTAA4B_AP";Tend="430";Tstart="2";shortTE="F";uid="ca1cbd83-1c80-46cb-9298-300d937c6395"
VUJU01002402.1	RepeatMasker	DNA/hAT-Tip100	5257	5834	2534	+	.	ID="RND-6_FAMILY-1910";Tend="2449";Tstart="1840";shortTE="F";uid="174ac885-b090-4429-971d-bb24857112df"
VUJU01002402.1	RepeatMasker	DNA/hAT	36303	36639	911	+	.	ID="RND-6_FAMILY-13138";Tend="1387";Tstart="1073";shortTE="F";uid="afcd7f4c-f65b-4403-aa43-d4020855183c"
VUJU01002402.1	RepeatMasker	DNA/Ginger	4451	5222	5070	+	.	ID="RND-1_FAMILY-156";Tend="1723";Tstart="922";shortTE="F";uid="aa863dfc-dcc5-406d-ac30-0f60f9f4fb55"
VUJU01002402.1	RepeatMasker	DNA/Ginger	1	131	1130	+	.	ID="RND-5_FAMILY-5384";Tend="2020";Tstart="1890";shortTE="F";uid="62c733bc-c21c-492a-bd63-3699708b7fde"
VUJU01002402.1	RepeatMasker	DNA	37439	37572	933	+	.	ID="TTAA14_AP";Tend="133";Tstart="1";shortTE="F";uid="6ad59950-296e-4d46-86ab-6f2516f7cba5"
VUJU01002402.1	RepeatMasker	DNA/Kolobok-E	203	1723	10213	-	.	ID="RND-6_FAMILY-563";Tend="2290";Tstart="797";shortTE="F";uid="183902d0-8f07-4a1f-8a0a-94ef74196f33"
VUJU01002402.1	RepeatMasker	LINE/I	33484	33643	483	-	.	ID="RND-6_FAMILY-7399";Tend="1073";Tstart="928";shortTE="F";uid="f004878f-2f56-4b09-bb4c-b6031481f376"
VUJU01002402.1	RepeatMasker	DNA/Ginger-1	2	157	1024	-	.	ID="RND-6_FAMILY-2273";Tend="360";Tstart="199";shortTE="F";uid="a5d6670e-7a5c-433f-bdca-8caa3c099d1e"
VUJU01002402.1	RepeatMasker	DNA/hAT-hAT19	32686	33383	3907	-	.	ID="RND-6_FAMILY-4100";Tend="1512";Tstart="828";shortTE="F";uid="e68765ff-fbc6-415e-997c-efe920cbcc52"
VUJU01002402.1	RepeatMasker	DNA/hAT-hAT19	6079	6240	460	-	.	ID="DNA8-78_AP";Tend="166";Tstart="2";shortTE="F";uid="a3f63f87-2b70-4dbc-be5d-68713f5e666b"
VUJU01002403.1	RepeatMasker	DNA/Kolobok-E	6578	6800	608	+	.	ID="rnd-1_family-2";Tend="2302";Tstart="1985";shortTE="F";uid="65ca2128-e658-4c97-9cec-c65721a28e0f"
VUJU01002403.1	RepeatMasker	DNA/Ginger	3239	3339	462	-	.	ID="RND-1_FAMILY-156";Tend="879";Tstart="775";shortTE="F";uid="6207fc36-356e-45a1-a7c9-07ac6a8f0f59"
VUJU01002403.1	RepeatMasker	DNA/hAT-Tip100	37420	37837	2025	-	.	ID="RND-6_FAMILY-4051";Tend="1652";Tstart="1229";shortTE="F";uid="35bfc6b5-5d26-494c-91e8-61b7cfe8ee60"
VUJU01002403.1	RepeatMasker	DNA/Ginger-1	1391	2247	2759	-	.	ID="RND-6_FAMILY-2273";Tend="1038";Tstart="231";shortTE="F";uid="15ec8dc3-653b-4a84-873b-525c043bdfc4"
VUJU01002403.1	RepeatMasker	Unknown	11580	12534	4047	-	.	ID="RND-6_FAMILY-1490";Tend="1616";Tstart="671";shortTE="F";uid="2a639ef9-0ba4-42d6-b478-279f5509f2f2"
VUJU01002403.1	RepeatMasker	RC/Helitron	1145	1302	662	-	.	ID="HELITRON-N2_DBP";Tend="578";Tstart="421";shortTE="F";uid="715cd636-7b89-42f1-b875-c361a537b4b6"
VUJU01002404.1	RepeatMasker	LINE/I	36349	37800	9948	-	.	ID="RND-6_FAMILY-10375";Tend="1533";Tstart="32";shortTE="F";uid="82dd1814-7b94-43a0-87f1-95f7e486ceeb"
VUJU01002404.1	RepeatMasker	DNA/hAT-hAT19	35328	36051	2186	-	.	ID="RND-6_FAMILY-4978";Tend="1204";Tstart="540";shortTE="F";uid="74ad3e22-92a4-4404-86f5-c8665e59c27a"
VUJU01002404.1	RepeatMasker	DNA	22556	22885	789	-	.	ID="DNA4-1_AP";Tend="353";Tstart="6";shortTE="F";uid="766d2072-d274-4b7c-9e33-f85e2ebab2c8"
VUJU01002405.1	RepeatMasker	DNA/Ginger	37051	37827	4941	+	.	ID="RND-5_FAMILY-5384";Tend="1313";Tstart="545";shortTE="F";uid="820c8623-b2bf-473a-a4aa-11411f42c90d"
VUJU01002405.1	RepeatMasker	DNA/Ginger-1	4177	4359	425	+	.	ID="RND-6_FAMILY-4966";Tend="1203";Tstart="1040";shortTE="F";uid="59c7002e-fad7-4352-9204-5d9dff8bc126"
VUJU01002405.1	RepeatMasker	DNA/Kolobok-E	33259	33407	504	+	.	ID="KOLOBOKE-2_AP";Tend="1279";Tstart="1118";shortTE="F";uid="ff975cea-c5e5-4bc7-ae0a-76d624802fdd"
VUJU01002405.1	RepeatMasker	DNA/hAT-hAT19	4336	4503	433	+	.	ID="RND-6_FAMILY-29596";Tend="1143";Tstart="972";shortTE="F";uid="796cb0a0-b94d-46a3-8433-113919e58255"
VUJU01002405.1	RepeatMasker	DNA/Kolobok-E	4096	4334	1012	-	.	ID="RND-6_FAMILY-563";Tend="1032";Tstart="799";shortTE="F";uid="8d0b04ee-8d29-430c-8fdc-f69c03624ec6"
VUJU01002405.1	RepeatMasker	Retroposon?	34013	34277	446	-	.	ID="SINE2-1_AP";Tend="1030";Tstart="782";shortTE="F";uid="88245e3f-5a31-4573-824b-91a2fdbafa62"
VUJU01002405.1	RepeatMasker	Retroposon?	33229	33352	435	-	.	ID="SINE2-1_AP";Tend="1757";Tstart="1627";shortTE="F";uid="d141f306-d70e-4653-9f9f-af33203f1d78"
VUJU01002406.1	RepeatMasker	DNA	34354	34520	450	+	.	ID="dna4-2_ap";Tend="169";Tstart="1";shortTE="F";uid="65195608-2855-46d9-ac99-425a434ab13a"
VUJU01002406.1	RepeatMasker	Unknown	19930	20035	844	-	.	ID="RND-5_FAMILY-1898";Tend="1025";Tstart="920";shortTE="F";uid="883aa7e1-1bd2-40b3-9507-0e3351f944ed"
VUJU01002406.1	RepeatMasker	DNA	32788	33162	671	-	.	ID="TTAA2D_AP";Tend="379";Tstart="1";shortTE="F";uid="fb4c7665-456d-40c8-9a07-4de3b310c729"
VUJU01002406.1	RepeatMasker	DNA/hAT	20774	21125	1614	-	.	ID="RND-1_FAMILY-7";Tend="1230";Tstart="930";shortTE="F";uid="aeb928c8-dae4-4085-b8e8-2d3983641a69"
VUJU01002406.1	RepeatMasker	DNA/hAT	18743	18887	931	-	.	ID="RND-1_FAMILY-7";Tend="1392";Tstart="1243";shortTE="F";uid="139d4ee1-7793-468d-b26a-32003dc139e2"
VUJU01002406.1	RepeatMasker	DNA/hAT-Charlie	19667	19861	813	-	.	ID="DNA8-34_AP";Tend="194";Tstart="1";shortTE="F";uid="22c877ab-02b7-4131-ac10-8f5e220cdfc4"
VUJU01002406.1	RepeatMasker	RC/Helitron	20094	20694	3209	-	.	ID="RND-1_FAMILY-8";Tend="1534";Tstart="918";shortTE="F";uid="a76c1c85-affd-45de-9848-ae51df3378e5"
VUJU01002406.1	RepeatMasker	DNA/hAT	16547	17293	3180	-	.	ID="RND-1_FAMILY-7";Tend="1626";Tstart="930";shortTE="F";uid="92919c32-69fe-498f-9476-40596975985d"
VUJU01002406.1	RepeatMasker	RC/Helitron	18896	19396	1420	-	.	ID="RND-5_FAMILY-20";TEgroup="ctg_2406%7CRND-5_FAMILY-20%7C1";Tend="1485";Tstart="560";shortTE="F";uid="08a16e85-278e-4a3a-ab1e-d9f752b8c990"
VUJU01002407.1	RepeatMasker	LINE/I	27399	28622	5829	+	.	ID="RND-6_FAMILY-7398";Tend="1636";Tstart="367";shortTE="F";uid="ea69d06e-5fc3-4f1a-b737-d6de62119e81"
VUJU01002408.1	RepeatMasker	DNA/TcMar-Pogo	10410	10666	674	+	.	ID="RND-1_FAMILY-127";Tend="1105";Tstart="868";shortTE="F";uid="ac258369-91ff-416b-b9b2-bf70e2b7e525"
VUJU01002408.1	RepeatMasker	DNA	16858	17147	462	+	.	ID="dna4-1_ap";Tend="310";Tstart="15";shortTE="F";uid="17a8450e-33aa-409d-adb0-9baf741274d2"
VUJU01002408.1	RepeatMasker	DNA/TcMar-Pogo	10817	10972	686	+	.	ID="RND-1_FAMILY-127";Tend="1341";Tstart="1199";shortTE="F";uid="766f1a90-071c-4010-a1b0-409499057ac4"
VUJU01002408.1	RepeatMasker	DNA	6375	7038	870	+	.	ID="dna4-1_ap";Tend="680";Tstart="11";shortTE="F";uid="37674b5c-e67b-4fe0-bdd3-1b9c094d665c"
VUJU01002408.1	RepeatMasker	DNA/Ginger	37561	37773	1615	+	.	ID="RND-5_FAMILY-5384";Tend="1727";Tstart="1515";shortTE="F";uid="16087f9b-2e99-468b-887c-65f0dcb8952f"
VUJU01002408.1	RepeatMasker	DNA/hAT-Tip100	24602	24873	465	-	.	ID="RND-6_FAMILY-772";TEgroup="ctg_2408%7CRND-6_FAMILY-772%7C1";Tend="1504";Tstart="532";shortTE="F";uid="018eeab3-122c-406d-b5c5-2f3b7b1dd492"
VUJU01002408.1	RepeatMasker	DNA/hAT-hAT19	22760	22890	402	-	.	ID="DNA8-78_AP";Tend="624";Tstart="496";shortTE="F";uid="fb401238-395c-425d-a8e2-593f2ac1c553"
VUJU01002408.1	RepeatMasker	DNA/hAT-hAT19	3238	3452	1217	-	.	ID="HAT-N13_AP";Tend="247";Tstart="1";shortTE="F";uid="90c66afb-4bd0-425a-a26a-4e13784477ea"
VUJU01002409.1	RepeatMasker	DNA	35155	35718	3847	+	.	ID="RND-6_FAMILY-11124";Tend="1478";Tstart="916";shortTE="F";uid="b90577ea-721a-4776-81c4-e3a50e1a36d2"
VUJU01002409.1	RepeatMasker	Unknown	32151	32257	560	+	.	ID="RND-6_FAMILY-10765";Tend="1311";Tstart="1209";shortTE="F";uid="12e6b278-484c-460d-9b91-d830740f75c0"
VUJU01002409.1	RepeatMasker	DNA/Ginger-1	1	367	1929	+	.	ID="RND-6_FAMILY-2273";Tend="1937";Tstart="1582";shortTE="F";uid="ea7b47fa-4e1c-4f63-9dc0-a0743de2f9d4"
VUJU01002409.1	RepeatMasker	DNA/hAT-hAT19	6141	6312	641	+	.	ID="RND-6_FAMILY-4100";Tend="1521";Tstart="1351";shortTE="F";uid="62034747-7b1f-4113-ac4c-20556f392d3e"
VUJU01002409.1	RepeatMasker	DNA	9516	9999	936	+	.	ID="DNA4-2_AP";Tend="712";Tstart="181";shortTE="F";uid="a72654c1-59ef-44f3-879a-fdf6fd7b45e1"
VUJU01002409.1	RepeatMasker	DNA	37121	37450	1730	+	.	ID="RND-1_FAMILY-104";Tend="1169";Tstart="870";shortTE="F";uid="b19fa642-c76b-4f97-985d-5d7dbd07984f"
VUJU01002409.1	RepeatMasker	LINE/I-Jockey	11485	11855	2419	+	.	ID="RND-6_FAMILY-251";Tend="1196";Tstart="834";shortTE="F";uid="da47dd01-2190-46bb-8587-5292db204bb5"
VUJU01002409.1	RepeatMasker	Unknown	4545	4928	1318	-	.	ID="RND-1_FAMILY-179";Tend="1340";Tstart="972";shortTE="F";uid="07b36a1d-bead-42ca-ba69-0e2ba015d237"
VUJU01002409.1	RepeatMasker	Unknown	14392	14494	508	-	.	ID="RND-6_FAMILY-10765";Tend="1303";Tstart="1209";shortTE="F";uid="9974a0bb-cf79-4b3e-aef7-0a89868b3647"
VUJU01002409.1	RepeatMasker	DNA/hAT-hAT19	33673	33950	1418	-	.	ID="RND-5_FAMILY-1621";Tend="594";Tstart="362";shortTE="F";uid="c7914977-39a5-41b6-9b18-5497159a761f"
VUJU01002409.1	RepeatMasker	DNA/hAT-hAT19	34186	34422	729	-	.	ID="RND-5_FAMILY-1621";Tend="236";Tstart="1";shortTE="F";uid="1b735853-7d22-4731-a669-ca31f6c1ddca"
VUJU01002409.1	RepeatMasker	Unknown	5855	6181	1111	-	.	ID="RND-5_FAMILY-415";Tend="1225";Tstart="918";shortTE="F";uid="21f45f91-96f2-42d3-ab13-8494c98cb640"
VUJU01002409.1	RepeatMasker	Retroposon?	25647	25778	461	-	.	ID="SINE2-1_AP";Tend="1751";Tstart="1628";shortTE="F";uid="ed5d1d1b-a8b0-4249-8fab-7e66c926140b"
VUJU01000241.1	RepeatMasker	DNA	24330	24965	1577	+	.	ID="DNA4-3_AP";Tend="635";Tstart="1";shortTE="F";uid="381a3856-a9e7-4459-84c5-63cdd767f5f8"
VUJU01000241.1	RepeatMasker	DNA/MULE-MuDR	6528	6665	418	+	.	ID="RND-6_FAMILY-1527";Tend="1075";Tstart="964";shortTE="F";uid="957e5316-831e-4839-b725-1a533c5ba55c"
VUJU01000241.1	RepeatMasker	DNA	109931	110509	1570	+	.	ID="RND-1_FAMILY-6";Tend="1317";Tstart="748";shortTE="F";uid="9336f66d-cbf9-461c-9e81-7e67c6382c33"
VUJU01000241.1	RepeatMasker	DNA/hAT	75077	75316	412	+	.	ID="DNA8-1_AP";Tend="433";Tstart="169";shortTE="F";uid="7aa2bf3c-1375-4b42-b4f2-4963640ab5b0"
VUJU01000241.1	RepeatMasker	DNA/hAT-hAT19	46201	46735	2591	+	.	ID="RND-6_FAMILY-7549";Tend="1204";Tstart="662";shortTE="F";uid="e369969d-0dae-438f-8c72-e01f9584bbfb"
VUJU01000241.1	RepeatMasker	LINE/I-Jockey	49814	49970	407	+	.	ID="JOCKEY-6_DK";Tend="553";Tstart="401";shortTE="F";uid="46b5479b-d584-408e-8259-72a6b47463db"
VUJU01000241.1	RepeatMasker	Unknown	129010	129471	3297	+	.	ID="RND-6_FAMILY-5442";Tend="1400";Tstart="949";shortTE="F";uid="05ac13fb-1b35-4cdf-9c33-a044ce0f46ba"
VUJU01000241.1	RepeatMasker	Unknown	2	107	755	+	.	ID="RND-1_FAMILY-81";Tend="1481";Tstart="1376";shortTE="F";uid="aaf7def9-d21b-43ae-b353-80c88ab29b59"
VUJU01000241.1	RepeatMasker	DNA/MULE-NOF	110779	111195	1761	+	.	ID="RND-6_FAMILY-678";Tend="1617";Tstart="1241";shortTE="F";uid="b1c1fd1a-de54-475b-86bf-d598f546f87a"
VUJU01000241.1	RepeatMasker	DNA/TcMar-Tc1	127754	127942	798	-	.	ID="crmar";Tend="727";Tstart="532";shortTE="F";uid="395423fe-f70e-427b-b2c3-c4199d56f2b9"
VUJU01000241.1	RepeatMasker	DNA/hAT-hAT19	87579	87763	855	-	.	ID="RND-5_FAMILY-1290";Tend="1150";Tstart="966";shortTE="F";uid="bd4784a7-24f7-46df-8a1a-ba13dc6aa1b7"
VUJU01000241.1	RepeatMasker	DNA	25561	25896	514	-	.	ID="DNA4-2_AP";Tend="323";Tstart="1";shortTE="F";uid="adcdba68-a8b5-4157-96ec-0c536069dce9"
VUJU01000241.1	RepeatMasker	RC/Helitron	102737	103362	2668	-	.	ID="RND-6_FAMILY-5655";TEgroup="ctg_241%7CRND-6_FAMILY-5655%7C1";Tend="1065";Tstart="58";shortTE="F";uid="913e0e07-f029-49be-abc5-634886935da8"
VUJU01000241.1	RepeatMasker	DNA	16004	16270	1508	-	.	ID="TTAA2_AP";Tend="427";Tstart="165";shortTE="F";uid="a0a466ee-c737-45fc-b317-b425bb528464"
VUJU01000241.1	RepeatMasker	DNA/hAT-hAT19	10589	10751	750	-	.	ID="DNA8-88_AP";Tend="620";Tstart="449";shortTE="F";uid="fe7adadf-60a0-40ca-95d3-18dd5ff54e20"
VUJU01000241.1	RepeatMasker	DNA	31193	31894	1571	-	.	ID="DNA4-2_AP";Tend="768";Tstart="9";shortTE="F";uid="888737d8-ef0d-4783-a03e-7fb553a64615"
VUJU01000241.1	RepeatMasker	RC/Helitron	110030	110530	1866	-	.	ID="RND-1_FAMILY-8";Tend="1489";Tstart="951";shortTE="F";uid="db8a6592-9a37-49e6-b649-d7a41de4e13d"
VUJU01000241.1	RepeatMasker	DNA	53761	54161	912	-	.	ID="DNA4-2_AP";Tend="769";Tstart="389";shortTE="F";uid="40f70a06-3b02-498f-994a-65c6e98d6fee"
VUJU01000241.1	RepeatMasker	DNA/MULE-MuDR	69588	69712	510	-	.	ID="RND-5_FAMILY-924";Tend="1112";Tstart="992";shortTE="F";uid="c1bf46b7-9e87-44a6-bb08-be2a1ef7e7d6"
VUJU01002410.1	RepeatMasker	Unknown	29654	29934	1842	+	.	ID="RND-5_FAMILY-4943";Tend="1230";Tstart="946";shortTE="F";uid="89fa0f72-c4f1-4b41-b6bc-2f924c698350"
VUJU01002410.1	RepeatMasker	DNA/Ginger	12770	13387	2700	+	.	ID="RND-5_FAMILY-5384";Tend="2024";Tstart="1382";shortTE="F";uid="a44613dd-fa82-41f7-b9e6-0db9c5e79706"
VUJU01002410.1	RepeatMasker	DNA/hAT-hAT19	14599	14804	635	+	.	ID="RND-6_FAMILY-1917";Tend="1371";Tstart="1147";shortTE="F";uid="9df3a965-876d-4b58-98ea-962f2fc0b54a"
VUJU01002410.1	RepeatMasker	DNA/hAT-Ac	2248	3028	4684	-	.	ID="RND-1_FAMILY-184";Tend="1764";Tstart="991";shortTE="F";uid="3ed348f4-74b7-454c-8ae5-aeccbfd0c201"
VUJU01002410.1	RepeatMasker	DNA/Ginger-1	1	103	839	-	.	ID="RND-6_FAMILY-2273";Tend="337";Tstart="232";shortTE="F";uid="e0d72db3-2dac-44a0-8c6b-2c447a7e9855"
VUJU01002410.1	RepeatMasker	DNA	20380	20549	477	-	.	ID="TTAA18B_AP";Tend="155";Tstart="10";shortTE="F";uid="e149bcec-8b3c-4aea-b2d0-9d27141a81ef"
VUJU01002410.1	RepeatMasker	Retroposon?	37232	37431	497	-	.	ID="SINE2-1_AP";Tend="1758";Tstart="1583";shortTE="F";uid="9dee2b6b-e616-4677-9cf5-c052a56c278a"
VUJU01002411.1	RepeatMasker	DNA	23707	24491	1163	+	.	ID="DNA4-2_AP";Tend="768";Tstart="35";shortTE="F";uid="9a655f1e-4db5-49a4-bf50-ff7614de717d"
VUJU01002411.1	RepeatMasker	Retroposon?	21426	21746	682	+	.	ID="SINE2-1_AP";Tend="1004";Tstart="696";shortTE="F";uid="988800a7-f842-40f2-910b-6f34d2b767c2"
VUJU01002411.1	RepeatMasker	Unknown	9671	10258	3351	-	.	ID="RND-1_FAMILY-134";Tend="1504";Tstart="955";shortTE="F";uid="ebd9a824-5948-4716-ad2f-211abddf91ae"
VUJU01002411.1	RepeatMasker	Unknown	20826	20981	662	-	.	ID="RND-5_FAMILY-6329";Tend="831";Tstart="673";shortTE="F";uid="1439a1be-6e36-4e7e-b8f7-9b98b0cf0aea"
VUJU01002412.1	RepeatMasker	DNA	11670	12177	1170	+	.	ID="ttaa18_ap";Tend="525";Tstart="19";shortTE="F";uid="90d513d2-de56-4269-8fc4-83db75baccb6"
VUJU01002412.1	RepeatMasker	DNA/Kolobok-E	1085	1731	1133	+	.	ID="RND-1_FAMILY-2";TEgroup="ctg_2412%7CRND-1_FAMILY-2%7C1";Tend="2276";Tstart="913";shortTE="F";uid="92a0af0c-51be-446a-bcf3-b51a1ebd7729"
VUJU01002412.1	RepeatMasker	DNA	27995	28214	748	+	.	ID="dna4-2_ap";Tend="236";Tstart="5";shortTE="F";uid="0f87ff64-65a7-4a8b-9f22-fd5524dfb846"
VUJU01002412.1	RepeatMasker	DNA	26463	26888	1393	-	.	ID="DNA-TTAA-1_AP";Tend="412";Tstart="1";shortTE="F";uid="285f929f-1d9b-433c-9ed1-f679ca07f31e"
VUJU01002413.1	RepeatMasker	DNA	20635	21395	2357	-	.	ID="DNA4-2_AP";Tend="769";Tstart="1";shortTE="F";uid="daddd6e7-8cf3-42e9-bd34-88e623ff7f8d"
VUJU01002414.1	RepeatMasker	DNA/hAT-hAT19	26077	26236	408	+	.	ID="DNA8-90_AP";Tend="186";Tstart="19";shortTE="F";uid="0526e4a9-4cea-4068-91bd-4de1703561bf"
VUJU01002414.1	RepeatMasker	Unknown	24740	24889	1078	+	.	ID="RND-1_FAMILY-122";Tend="994";Tstart="841";shortTE="F";uid="858c6170-7470-45fe-9436-250db5f04375"
VUJU01002414.1	RepeatMasker	DNA/hAT-Charlie	11310	11605	1455	+	.	ID="RND-6_FAMILY-3521";Tend="1262";Tstart="969";shortTE="F";uid="b001fc3e-6132-452d-ab1e-cebf5724e22d"
VUJU01002414.1	RepeatMasker	Unknown	34486	34704	1094	+	.	ID="RND-1_FAMILY-13";Tend="1230";Tstart="919";shortTE="F";uid="f018b238-46f6-4391-ae0e-921025155c19"
VUJU01002414.1	RepeatMasker	DNA/TcMar-m44?	34831	35007	624	+	.	ID="dnax-4b_ap";Tend="172";Tstart="1";shortTE="F";uid="48f6e7a4-8c45-487a-a7d1-d823dc771e9b"
VUJU01002414.1	RepeatMasker	DNA	20179	20318	795	+	.	ID="RND-6_FAMILY-284";Tend="1339";Tstart="1210";shortTE="F";uid="a6104b50-e6d6-42e0-8f19-2056cb0604f1"
VUJU01002414.1	RepeatMasker	DNA/hAT-Charlie	16647	16888	1351	+	.	ID="RND-1_FAMILY-55";Tend="1219";Tstart="983";shortTE="F";uid="3f9d8613-bf93-4293-8644-3b32500522b1"
VUJU01002414.1	RepeatMasker	Unknown	10269	10469	1022	+	.	ID="RND-1_FAMILY-58";Tend="1108";Tstart="896";shortTE="F";uid="880aa0eb-dfd3-4e0e-899b-205f9473f795"
VUJU01002414.1	RepeatMasker	DNA	14869	15188	632	+	.	ID="DNA4-2_AP";Tend="536";Tstart="239";shortTE="F";uid="b4e1c3fd-a231-4d2f-8b50-68fc9f7eff08"
VUJU01002414.1	RepeatMasker	DNA/MULE-MuDR	23520	24508	7100	+	.	ID="RND-5_FAMILY-2003";Tend="1886";Tstart="850";shortTE="F";uid="fbed9cf5-3121-4bd3-89b8-f489038f9ad6"
VUJU01002414.1	RepeatMasker	DNA/hAT-Charlie	13321	13514	405	+	.	ID="HAT-N19_AP";TEgroup="ctg_2414%7CHAT-N19_AP%7C1";Tend="349";Tstart="1";shortTE="T";uid="7be16423-4b59-47c4-b952-eeb266e1ae05"
VUJU01002414.1	RepeatMasker	Unknown	31105	31345	470	+	.	ID="RND-6_FAMILY-6782";Tend="660";Tstart="420";shortTE="F";uid="994432ba-e844-417f-8b62-7f733d276e24"
VUJU01002414.1	RepeatMasker	DNA/TcMar?	19031	20279	7562	-	.	ID="RND-6_FAMILY-168";Tend="1908";Tstart="697";shortTE="F";uid="8ad2a06a-66d0-45d9-acc9-dcb20e840c53"
VUJU01002414.1	RepeatMasker	Retroposon?	15214	15453	730	-	.	ID="SINE2-2_AP";Tend="1998";Tstart="1759";shortTE="F";uid="4ad1848b-69aa-4db9-9c64-f8f7b3df5aa8"
VUJU01002414.1	RepeatMasker	Retroposon?	31943	32367	457	-	.	ID="RND-6_FAMILY-1725";Tend="1775";Tstart="1348";shortTE="F";uid="6abdfb07-262e-412e-86d5-febeb3f29f4a"
VUJU01002414.1	RepeatMasker	DNA/MULE-NOF	23129	23468	954	-	.	ID="RND-6_FAMILY-678";Tend="1236";Tstart="993";shortTE="F";uid="bbe839ba-8f8c-41aa-a044-eda7d4138ad9"
VUJU01002414.1	RepeatMasker	DNA/Ginger	15381	15567	1340	-	.	ID="RND-5_FAMILY-5384";Tend="1585";Tstart="1399";shortTE="F";uid="848decf0-1c63-49e2-9c67-a11bb6d50017"
VUJU01002414.1	RepeatMasker	DNA/TcMar?	17007	17658	2735	-	.	ID="RND-5_FAMILY-1220";Tend="1568";Tstart="949";shortTE="F";uid="37e6e05c-75a4-4cc1-9379-c3dcdea5c27a"
VUJU01002414.1	RepeatMasker	DNA/hAT-hAT19	20800	20957	982	-	.	ID="DNA8-88_AP";Tend="620";Tstart="459";shortTE="F";uid="1b9dcb4e-9032-4ca4-b645-2579aee7f0d1"
VUJU01002414.1	RepeatMasker	DNA/hAT-hAT19	26465	26926	782	-	.	ID="RND-5_FAMILY-1621";TEgroup="ctg_2414%7CRND-5_FAMILY-1621%7C1";Tend="594";Tstart="1";shortTE="F";uid="cae0b73c-f694-4149-8934-4bf8ece792ed"
VUJU01002415.1	RepeatMasker	DNA/Ginger	34580	35214	3276	+	.	ID="RND-5_FAMILY-5384";Tend="1670";Tstart="995";shortTE="F";uid="4cb20073-db30-4ef2-bd90-7332f76a8d2a"
VUJU01002415.1	RepeatMasker	DNA/Kolobok-E	37334	37656	1613	+	.	ID="RND-6_FAMILY-563";Tend="1271";Tstart="917";shortTE="F";uid="f5d6bd1d-2046-4032-9260-d0c5d12cb3d3"
VUJU01002415.1	RepeatMasker	DNA/Ginger-1	11829	11956	421	+	.	ID="RND-6_FAMILY-2273";Tend="358";Tstart="225";shortTE="F";uid="63e747f3-22c1-43aa-8422-0ac3524cf183"
VUJU01002415.1	RepeatMasker	Unknown	1748	1988	746	+	.	ID="RND-6_FAMILY-1543";Tend="1177";Tstart="960";shortTE="F";uid="1f1b153c-039b-4dd0-a393-86ed7fd68e0c"
VUJU01002415.1	RepeatMasker	Unknown	4500	5159	782	+	.	ID="RND-6_FAMILY-1661";TEgroup="ctg_2415%7CRND-6_FAMILY-1661%7C1";Tend="1447";Tstart="937";shortTE="F";uid="d3e570a4-705f-451b-8d91-c18accf595e1"
VUJU01002415.1	RepeatMasker	DNA/hAT-Tip100	32709	33847	7532	+	.	ID="RND-1_FAMILY-36";Tend="2042";Tstart="891";shortTE="F";uid="13154b92-d51b-40a9-8296-38b08ed7e22a"
VUJU01002415.1	RepeatMasker	DNA/Ginger	11408	11646	561	-	.	ID="RND-1_FAMILY-156";Tend="1403";Tstart="1159";shortTE="F";uid="fed6556a-2ea7-46d1-a261-78004dccd437"
VUJU01002415.1	RepeatMasker	DNA/Kolobok-E	2902	3095	637	-	.	ID="RND-1_FAMILY-2";Tend="2309";Tstart="2100";shortTE="F";uid="76c42c36-a3da-4a59-841a-d12f6d03e406"
VUJU01002415.1	RepeatMasker	RC/Helitron	33922	34478	3145	-	.	ID="RND-1_FAMILY-8";Tend="1490";Tstart="943";shortTE="F";uid="5b853f32-dda4-4ad9-a8dc-fbb38a19d2bf"
VUJU01002415.1	RepeatMasker	DNA/Kolobok-E	10923	11053	442	-	.	ID="RND-6_FAMILY-563";Tend="2289";Tstart="2155";shortTE="F";uid="dc590fa7-482d-41cd-af2f-0582a3d68818"
VUJU01002415.1	RepeatMasker	Retroposon?	11212	11407	552	-	.	ID="SINE2-1_AP";Tend="1430";Tstart="1120";shortTE="F";uid="4035d589-dc11-414a-bd9e-72e816b4294a"
VUJU01002415.1	RepeatMasker	DNA	74	497	2781	-	.	ID="TTAA8_AP";Tend="437";Tstart="1";shortTE="F";uid="f25a83e1-e50e-4a3c-8cff-5a2611da632b"
VUJU01002415.1	RepeatMasker	Retroposon?	34470	34577	430	-	.	ID="RND-6_FAMILY-4103";Tend="1826";Tstart="1730";shortTE="F";uid="951b8ca4-b834-49a2-b4c0-338b06894f6c"
VUJU01002415.1	RepeatMasker	Retroposon?	11647	11840	552	-	.	ID="SINE2-1_AP";Tend="1119";Tstart="808";shortTE="F";uid="c990ebec-51b8-4883-a48e-be56ee5534b5"
VUJU01002416.1	RepeatMasker	DNA/hAT-hAT19	10487	11047	3943	+	.	ID="RND-5_FAMILY-2512";Tend="1572";Tstart="995";shortTE="F";uid="42a8d3e5-ab32-412b-ba25-7233d51dc277"
VUJU01002416.1	RepeatMasker	DNA/Ginger	24973	25372	1290	+	.	ID="RND-5_FAMILY-5384";Tend="1059";Tstart="598";shortTE="F";uid="ceb3bc27-0b80-4945-a77f-4b80d2ebfb77"
VUJU01002416.1	RepeatMasker	LTR/Gypsy	7926	9800	1306	+	.	ID="GYPSY-4_SI-I";Tend="3386";Tstart="1499";shortTE="F";uid="14de2581-4bae-41d6-9471-20b36aca28a4"
VUJU01002416.1	RepeatMasker	Unknown	32218	32450	1155	+	.	ID="RND-5_FAMILY-4669";Tend="1617";Tstart="1351";shortTE="F";uid="5263e0ff-aac5-4757-ac74-22996a8e2ff5"
VUJU01002416.1	RepeatMasker	DNA/hAT-Tip100	18718	19420	464	+	.	ID="RND-4_FAMILY-195";TEgroup="ctg_2416%7CRND-4_FAMILY-195%7C1";Tend="1978";Tstart="975";shortTE="F";uid="ca75c537-20f9-404c-8627-67fc0112d1f7"
VUJU01002416.1	RepeatMasker	DNA/Ginger	25379	25607	1115	+	.	ID="RND-1_FAMILY-156";Tend="1722";Tstart="1464";shortTE="F";uid="b812cf94-d037-4851-a3cb-5183cb1014dc"
VUJU01002416.1	RepeatMasker	DNA/hAT-Tip100	15166	15459	669	+	.	ID="RND-4_FAMILY-195";Tend="829";Tstart="553";shortTE="F";uid="b65593cc-a187-4b70-8163-9636f96917a0"
VUJU01002416.1	RepeatMasker	DNA/hAT-hAT19	5488	6186	4532	-	.	ID="RND-5_FAMILY-1091";Tend="1664";Tstart="902";shortTE="F";uid="ef04474f-2648-46f2-b0ab-e55063c8ee0f"
VUJU01002416.1	RepeatMasker	DNA/Ginger-1	25462	25628	568	-	.	ID="GINGER1-1_AP";Tend="5191";Tstart="5018";shortTE="F";uid="cf18521b-c15a-4943-afb4-075e01610c20"
VUJU01002416.1	RepeatMasker	Unknown	27766	28357	1766	-	.	ID="RND-6_FAMILY-5559";Tend="1457";Tstart="853";shortTE="F";uid="74d99f75-81ab-42be-92d5-7c23c7f9597f"
VUJU01002416.1	RepeatMasker	DNA/Kolobok-E	14628	14848	744	-	.	ID="RND-6_FAMILY-563";Tend="2073";Tstart="1843";shortTE="F";uid="5735896e-3276-4ada-a4f0-7e1e5d72d74e"
VUJU01002416.1	RepeatMasker	DNA/Ginger	29767	30709	4853	-	.	ID="RND-5_FAMILY-5384";Tend="1475";Tstart="545";shortTE="F";uid="52449459-7f96-4498-8a89-6240a8ae0785"
VUJU01002416.1	RepeatMasker	DNA/hAT-Charlie	4782	4956	991	-	.	ID="RND-4_FAMILY-1159";Tend="1122";Tstart="956";shortTE="F";uid="c692cc05-d73a-4530-9347-d01f98950ecd"
VUJU01002416.1	RepeatMasker	DNA/Kolobok-E	28878	29672	4951	-	.	ID="RND-6_FAMILY-563";Tend="2331";Tstart="1515";shortTE="F";uid="ab4180a6-e3c0-4127-bd6a-92cef7786110"
VUJU01002416.1	RepeatMasker	DNA/hAT-Charlie	26460	26927	2257	-	.	ID="RND-6_FAMILY-1352";Tend="1348";Tstart="890";shortTE="F";uid="38cc083f-d5c5-4a15-8db0-6013277e87f9"
VUJU01002416.1	RepeatMasker	DNA	36618	37647	5214	-	.	ID="RND-5_FAMILY-1413";Tend="2001";Tstart="979";shortTE="F";uid="a0643119-8c30-4113-bab3-24e3143359d3"
VUJU01002416.1	RepeatMasker	Unknown	2987	3318	409	-	.	ID="RND-6_FAMILY-25028";Tend="1390";Tstart="1059";shortTE="F";uid="f741f156-2408-4e15-a1c3-a17d370e0408"
VUJU01002417.1	RepeatMasker	Unknown	13	1333	6834	+	.	ID="RND-4_FAMILY-70";Tend="2529";Tstart="1212";shortTE="F";uid="7726bbf6-f6ca-4cf2-8ba7-bf2a232eeb74"
VUJU01002417.1	RepeatMasker	DNA/Ginger-1	37255	37620	2615	-	.	ID="RND-6_FAMILY-2273";Tend="1962";Tstart="1609";shortTE="F";uid="7b2fbe58-8a13-47b8-a8ad-8389dbecd6d8"
VUJU01002418.1	RepeatMasker	DNA/Ginger-2	32592	33288	899	+	.	ID="ginger2-n1_ap";Tend="1035";Tstart="694";shortTE="F";uid="c19927b1-101b-40e3-94d0-bd7496a36ce2"
VUJU01002418.1	RepeatMasker	Retroposon?	12899	13154	431	+	.	ID="SINE2-1_AP";Tend="1367";Tstart="1108";shortTE="F";uid="eeebc159-7d82-4463-b94b-30cec798dce9"
VUJU01002418.1	RepeatMasker	DNA/MULE-NOF	37158	37269	449	+	.	ID="RND-6_FAMILY-5280";Tend="1016";Tstart="904";shortTE="F";uid="7ec3b0dd-ae64-42ac-a6aa-a4387844a90c"
VUJU01002418.1	RepeatMasker	DNA/hAT-Charlie	9799	10080	1177	+	.	ID="DNA8-32_AP";Tend="240";Tstart="1";shortTE="F";uid="cc23f95e-e203-45de-a322-7a13cc78514a"
VUJU01002418.1	RepeatMasker	DNA/Ginger-2	33933	34357	599	+	.	ID="GINGER2-N2_AP";Tend="1376";Tstart="957";shortTE="F";uid="4d7b4a37-bf76-4c64-bbce-e30e9ae54882"
VUJU01002418.1	RepeatMasker	Unknown	28566	28911	2956	-	.	ID="RND-6_FAMILY-1507";Tend="728";Tstart="383";shortTE="F";uid="c26aa292-d5c2-47ef-a3a9-f282da42a3a5"
VUJU01002418.1	RepeatMasker	Unknown	36798	36922	841	-	.	ID="RND-5_FAMILY-367";Tend="1431";Tstart="1307";shortTE="F";uid="1fa2214b-bfa8-470e-8080-f66293a737d0"
VUJU01002419.1	RepeatMasker	DNA/Ginger	18373	19284	6652	+	.	ID="RND-5_FAMILY-5384";Tend="2022";Tstart="1090";shortTE="F";uid="c6d8926f-9fc1-4389-9f60-80a9d009a34a"
VUJU01002419.1	RepeatMasker	DNA	9690	10118	1364	-	.	ID="DNA-TTAA-1_AP";Tend="423";Tstart="1";shortTE="F";uid="86102161-8ef5-487d-ac6e-45c50e68cb29"
VUJU01002419.1	RepeatMasker	DNA	11990	12196	1066	-	.	ID="RND-1_FAMILY-104";Tend="1170";Tstart="968";shortTE="F";uid="20dafa8d-3e8d-4f94-a879-f64da2ef7678"
VUJU01000242.1	RepeatMasker	DNA/MULE-MuDR	57803	57940	441	+	.	ID="RND-6_FAMILY-1527";Tend="1903";Tstart="1776";shortTE="F";uid="15bfa486-f4eb-40ce-af44-c60150252d53"
VUJU01000242.1	RepeatMasker	DNA/Ginger-1	121023	121592	641	+	.	ID="RND-6_FAMILY-2273";Tend="1938";Tstart="1349";shortTE="F";uid="291fd544-e632-4df8-ba41-af3eaecc92d7"
VUJU01000242.1	RepeatMasker	Unknown	7675	7829	595	+	.	ID="RND-5_FAMILY-1898";Tend="1089";Tstart="929";shortTE="F";uid="0333757e-b800-4cb0-a35b-a75af4725f68"
VUJU01000242.1	RepeatMasker	DNA	98610	98867	1939	+	.	ID="RND-5_FAMILY-3889";Tend="1189";Tstart="946";shortTE="F";uid="8cdf4749-09e9-4329-941a-52ae2ada40cd"
VUJU01000242.1	RepeatMasker	DNA	90636	90949	772	+	.	ID="DNA4-3_AP";Tend="344";Tstart="58";shortTE="F";uid="898e367a-6072-4f08-b2d8-0b9f99185b0a"
VUJU01000242.1	RepeatMasker	DNA/hAT-Tip100	124483	124648	510	+	.	ID="RND-5_FAMILY-4745";Tend="1122";Tstart="981";shortTE="F";uid="b88b5407-dcb9-4c74-9bf9-538dd8593908"
VUJU01000242.1	RepeatMasker	DNA/MULE-NOF	105999	106433	1912	+	.	ID="RND-6_FAMILY-678";Tend="1617";Tstart="1238";shortTE="F";uid="f89375ff-7f99-4cdc-bd5f-1095bdb71878"
VUJU01000242.1	RepeatMasker	Unknown	134604	134768	993	+	.	ID="RND-6_FAMILY-4395";Tend="1060";Tstart="900";shortTE="F";uid="7f4920a7-bd4e-4578-b395-ccc4fb5bdc41"
VUJU01000242.1	RepeatMasker	Unknown	8356	8511	865	+	.	ID="RND-5_FAMILY-1898";Tend="1581";Tstart="1434";shortTE="F";uid="776c7ee9-fe4f-4837-bd46-9ac4a78d3516"
VUJU01000242.1	RepeatMasker	DNA/Kolobok-E	13167	13378	421	+	.	ID="KOLOBOKE-2_AP";Tend="1340";Tstart="1119";shortTE="F";uid="507dca85-7a21-4479-8b49-241d9d70cd69"
VUJU01000242.1	RepeatMasker	DNA/Kolobok-T2?	56244	56350	441	+	.	ID="KOLOBOK-N1_AEC";Tend="7506";Tstart="7397";shortTE="F";uid="8ebd68b5-2bdf-4913-b1f8-797842b1f88a"
VUJU01000242.1	RepeatMasker	DNA/Ginger	108426	108901	958	+	.	ID="RND-5_FAMILY-5384";Tend="1086";Tstart="615";shortTE="F";uid="c18d806d-a942-4a1d-aacf-a0e09ce0f19d"
VUJU01000242.1	RepeatMasker	LINE/RTE-BovB	87884	88282	482	-	.	ID="RTE-14_LMI";Tend="3301";Tstart="2876";shortTE="F";uid="2d79b644-4156-49df-804a-5c29fa11a776"
VUJU01000242.1	RepeatMasker	DNA/hAT-hAT19	111495	112150	1816	-	.	ID="DNA8-73_AP";Tend="784";Tstart="1";shortTE="F";uid="93b7f6f3-e912-468f-a317-4d92209de837"
VUJU01000242.1	RepeatMasker	DNA	16572	17091	834	-	.	ID="TTAA14_AP";Tend="511";Tstart="1";shortTE="F";uid="3618a027-4cfb-4c9c-bb01-5ff7b4b1add7"
VUJU01000242.1	RepeatMasker	DNA	64618	64843	576	-	.	ID="DNA4-3_AP";Tend="376";Tstart="153";shortTE="F";uid="083f55ab-16f8-4610-b22d-02a2617ff2ee"
VUJU01000242.1	RepeatMasker	DNA/hAT-hAT19	132510	133098	3548	-	.	ID="RND-5_FAMILY-3907";Tend="1378";Tstart="841";shortTE="F";uid="1ae2facd-67ef-41fa-99a4-73c95df9ffa5"
VUJU01000242.1	RepeatMasker	DNA	96537	97138	680	-	.	ID="DNA4-3_AP";Tend="635";Tstart="31";shortTE="F";uid="3ce9aaa4-9b34-42d5-aa90-a1c961ad4104"
VUJU01000242.1	RepeatMasker	DNA/hAT-hAT19	112151	112501	636	-	.	ID="HAT-N7_AP";Tend="356";Tstart="2";shortTE="F";uid="2af51976-3e0e-446e-a47f-094fed3ce99c"
VUJU01000242.1	RepeatMasker	DNA/hAT	108844	109588	3774	-	.	ID="RND-1_FAMILY-7";Tend="1622";Tstart="930";shortTE="F";uid="7469a4aa-89ba-40fd-aab9-930d98a31359"
VUJU01000242.1	RepeatMasker	Retroposon?	94557	95077	439	-	.	ID="SINE2-1_AP";TEgroup="ctg_242%7CSINE2-1_AP%7C1";Tend="1441";Tstart="118";shortTE="F";uid="d9e4b4f7-05a4-4b17-a27a-7741171cf565"
VUJU01000242.1	RepeatMasker	DNA/Kolobok-E	13130	13260	709	-	.	ID="RND-6_FAMILY-563";Tend="2281";Tstart="2142";shortTE="F";uid="ace6760d-54f0-4819-9d17-45d12f3e866f"
VUJU01002420.1	RepeatMasker	DNA/Kolobok-E	17485	18937	10068	+	.	ID="RND-6_FAMILY-563";Tend="2290";Tstart="797";shortTE="F";uid="29d85b22-0bfb-40df-ad53-51e86e5756c8"
VUJU01002420.1	RepeatMasker	DNA/hAT-Charlie	31656	32184	2199	-	.	ID="RND-6_FAMILY-21380";Tend="1279";Tstart="785";shortTE="F";uid="cc9b32e5-5429-4582-a64e-c45c3e655f95"
VUJU01002420.1	RepeatMasker	Unknown	7706	8322	3890	-	.	ID="RND-1_FAMILY-47";Tend="1565";Tstart="913";shortTE="F";uid="c8b09c1b-4756-4427-9740-01faa6c92dca"
VUJU01002420.1	RepeatMasker	DNA	9820	10166	723	-	.	ID="TTAA2D_AP";Tend="398";Tstart="2";shortTE="F";uid="9a71b867-1c9e-4241-848a-72d785eee9e9"
VUJU01002420.1	RepeatMasker	DNA	8909	9032	443	-	.	ID="dna4-2b_ap";Tend="773";Tstart="650";shortTE="F";uid="544f5e68-0a12-44de-8427-1a3b252906ce"
VUJU01002421.1	RepeatMasker	DNA/hAT-Tip100	26290	26530	1253	+	.	ID="RND-6_FAMILY-1330";Tend="1148";Tstart="908";shortTE="F";uid="e78e71fb-5a25-45e6-b740-00ec1d1b8196"
VUJU01002421.1	RepeatMasker	LINE/L2	4273	4970	4961	+	.	ID="RND-6_FAMILY-1871";Tend="1475";Tstart="786";shortTE="F";uid="532c3298-597d-42a9-a152-171a7ed8be04"
VUJU01002421.1	RepeatMasker	DNA	24226	24506	813	+	.	ID="DNA4-2_AP";Tend="769";Tstart="480";shortTE="F";uid="2414f8db-1590-4955-816a-dbc37c67d0b5"
VUJU01002421.1	RepeatMasker	DNA/Kolobok-T2	13907	14177	812	+	.	ID="KOLOBOK-2_AP";Tend="291";Tstart="1";shortTE="F";uid="419e24b7-2f0c-456d-b0dd-6f2d0a6f7532"
VUJU01002421.1	RepeatMasker	Retroposon?	29241	30321	767	+	.	ID="SINE2-1_AP";Tend="1761";Tstart="168";shortTE="F";uid="2becafa7-a15b-4f5a-bf96-56e6c1e96963"
VUJU01002421.1	RepeatMasker	DNA/hAT-Charlie	32471	32697	1552	+	.	ID="RND-4_FAMILY-1159";Tend="1168";Tstart="946";shortTE="F";uid="8be6b852-d0e5-4d09-88cb-1351e005d940"
VUJU01002421.1	RepeatMasker	DNA/Ginger-1	34979	35173	627	+	.	ID="RND-6_FAMILY-4966";Tend="1213";Tstart="1043";shortTE="F";uid="306cb861-cb7f-462c-8b0e-3b38466013da"
VUJU01002421.1	RepeatMasker	DNA/Kolobok-E	26022	26297	1788	+	.	ID="RND-6_FAMILY-563";Tend="1723";Tstart="1442";shortTE="F";uid="cf3dafce-eaa1-4a7f-b189-35415b1bd8d4"
VUJU01002421.1	RepeatMasker	DNA/Ginger	4972	5566	2008	+	.	ID="RND-5_FAMILY-5384";Tend="1644";Tstart="1042";shortTE="F";uid="b64d98df-505b-419c-81c9-a8e9cd2625b6"
VUJU01002421.1	RepeatMasker	Retroposon?	35458	36214	585	+	.	ID="SINE2-1_AP";Tend="1409";Tstart="674";shortTE="F";uid="79d6bfe1-b8b1-4e67-9a14-449d0af6f862"
VUJU01002421.1	RepeatMasker	DNA/Kolobok-E	3719	4265	1593	+	.	ID="RND-1_FAMILY-2";Tend="1292";Tstart="775";shortTE="F";uid="4dddc7c8-c5a8-41fc-a31b-9b3bf550cea5"
VUJU01002421.1	RepeatMasker	DNA/Ginger	26522	27434	5242	-	.	ID="RND-1_FAMILY-156";Tend="1724";Tstart="756";shortTE="F";uid="726c17b3-b6ba-46e3-9061-8c3c60c624cb"
VUJU01002421.1	RepeatMasker	DNA/Kolobok-E	33700	35144	7599	-	.	ID="RND-6_FAMILY-563";Tend="2293";Tstart="799";shortTE="F";uid="e35c1cb2-e426-4d50-a163-3cbdee6ee9a1"
VUJU01002421.1	RepeatMasker	DNA/hAT-hAT19	19816	20485	4353	-	.	ID="RND-5_FAMILY-2512";Tend="1658";Tstart="996";shortTE="F";uid="886af6f6-6344-44d9-9fc4-1b36b35ad298"
VUJU01002421.1	RepeatMasker	DNA/hAT-hAT19	12820	13439	3018	-	.	ID="RND-1_FAMILY-166";Tend="1572";Tstart="920";shortTE="F";uid="b8ab3912-2df6-446b-b42f-1a8aea7d8001"
VUJU01002421.1	RepeatMasker	DNA/hAT-hAT19	10790	11340	2403	-	.	ID="RND-6_FAMILY-7549";Tend="1222";Tstart="662";shortTE="F";uid="e38b78df-fc4f-430a-8653-be8ee5314aff"
VUJU01002421.1	RepeatMasker	DNA/hAT	619	906	1494	-	.	ID="RND-6_FAMILY-1245";Tend="824";Tstart="552";shortTE="F";uid="9e00434d-7570-4df0-8b9c-0b2c7f354a35"
VUJU01002421.1	RepeatMasker	Retroposon?	28867	29242	414	-	.	ID="SINE2-1_AP";TEgroup="ctg_2421%7CSINE2-1_AP%7C1";Tend="1736";Tstart="432";shortTE="F";uid="30b8d0ad-8078-4ba2-a7e8-af0ccd882cfe"
VUJU01002421.1	RepeatMasker	DNA	11612	11920	784	-	.	ID="TTAA11_AP";Tend="360";Tstart="1";shortTE="F";uid="463d7172-3d38-456f-9f83-4f246501f127"
VUJU01002421.1	RepeatMasker	DNA	27805	28285	675	-	.	ID="DNA4-2_AP";Tend="621";Tstart="216";shortTE="F";uid="4f8ad8c0-947c-41c2-8637-93024bddf2fd"
VUJU01002421.1	RepeatMasker	RC/Helitron	18577	18753	812	-	.	ID="RND-1_FAMILY-131";Tend="794";Tstart="616";shortTE="F";uid="f5340450-1e11-460f-abf6-9ebb583480c6"
VUJU01002422.1	RepeatMasker	DNA/Ginger	23188	23332	1004	+	.	ID="RND-1_FAMILY-156";Tend="917";Tstart="776";shortTE="F";uid="b3106b48-91ef-43b5-8d33-3c11d41b865c"
VUJU01002422.1	RepeatMasker	DNA/Ginger	3159	3712	3894	+	.	ID="RND-5_FAMILY-5384";Tend="1857";Tstart="1302";shortTE="F";uid="9cd653b3-4a4c-4800-a4d1-e7cb3fc5b25e"
VUJU01002422.1	RepeatMasker	DNA/hAT-Charlie	22721	23120	3015	+	.	ID="RND-1_FAMILY-101";Tend="1283";Tstart="885";shortTE="F";uid="9d4e41ce-e33b-4b03-8da7-7428548024c3"
VUJU01002422.1	RepeatMasker	DNA/hAT-hAT19	33292	33501	583	+	.	ID="DNA8-109_AP";Tend="221";Tstart="8";shortTE="F";uid="2adb6118-f39e-4b93-833b-1502bf3fb114"
VUJU01002422.1	RepeatMasker	RC/Helitron	13678	14158	2540	+	.	ID="RND-1_FAMILY-8";Tend="1525";Tstart="1048";shortTE="F";uid="fcd08978-6f3c-49b7-9d7d-23a06dc4c463"
VUJU01002422.1	RepeatMasker	DNA/Ginger	23559	24937	9717	+	.	ID="RND-5_FAMILY-5384";Tend="2032";Tstart="667";shortTE="F";uid="97535608-2163-412a-8ee7-554d975adb3e"
VUJU01002422.1	RepeatMasker	DNA/hAT	12447	12668	634	+	.	ID="RND-5_FAMILY-734";Tend="1348";Tstart="1146";shortTE="F";uid="2f207ee9-9d5f-46c5-a67c-69c6abf27260"
VUJU01002422.1	RepeatMasker	DNA/Ginger-1	4073	4227	1512	+	.	ID="RND-6_FAMILY-2273";Tend="2130";Tstart="1612";shortTE="F";uid="3ec64584-ec99-4758-b642-019b55812a5e"
VUJU01002422.1	RepeatMasker	Unknown	11336	12019	3289	+	.	ID="RND-1_FAMILY-63";Tend="1409";Tstart="904";shortTE="F";uid="30af4d3d-eb65-4e41-8aa4-ee4230cb890b"
VUJU01002422.1	RepeatMasker	DNA/hAT	11982	12230	818	+	.	ID="RND-5_FAMILY-734";Tend="1157";Tstart="872";shortTE="F";uid="796ffad3-ba59-4633-91db-6127e749a5ba"
VUJU01002422.1	RepeatMasker	DNA	19034	19396	482	+	.	ID="DNA4-3_AP";Tend="495";Tstart="97";shortTE="F";uid="ba6a8f0f-24c8-47bc-8f53-839a6a5fe1a7"
VUJU01002422.1	RepeatMasker	DNA	19557	19773	612	+	.	ID="TTAA8_AP";Tend="438";Tstart="220";shortTE="F";uid="bbd2e9b5-b9f3-442c-bf7b-3bc5b2d7ecb8"
VUJU01002422.1	RepeatMasker	DNA/Ginger	32103	33099	6667	-	.	ID="RND-5_FAMILY-5384";Tend="1514";Tstart="545";shortTE="F";uid="f3c11251-cc60-4cb0-8fc7-29914e10139b"
VUJU01002422.1	RepeatMasker	RC/Helitron	37086	37189	509	-	.	ID="RND-6_FAMILY-6014";Tend="1331";Tstart="1225";shortTE="F";uid="c5e7bc46-0aa3-4397-b786-11b1f678991c"
VUJU01002422.1	RepeatMasker	DNA/Kolobok-E	22533	22718	677	-	.	ID="RND-1_FAMILY-2";Tend="1302";Tstart="1124";shortTE="F";uid="1038a604-4d55-4292-bc31-9e09ebc4455f"
VUJU01002422.1	RepeatMasker	DNA/Kolobok-E	14598	14868	403	-	.	ID="RND-6_FAMILY-563";Tend="2418";Tstart="2158";shortTE="F";uid="4bea176d-b504-4c7b-ab56-cb3e8012c77a"
VUJU01002422.1	RepeatMasker	RC/Helitron	28665	28798	1024	-	.	ID="RND-5_FAMILY-20";Tend="696";Tstart="563";shortTE="F";uid="b2de6c34-8d5b-4364-b9d4-b4668661dc5c"
VUJU01002422.1	RepeatMasker	DNA/TcMar?	19451	19669	831	-	.	ID="RND-1_FAMILY-28";Tend="1091";Tstart="879";shortTE="F";uid="e57e51af-a13f-44f7-b075-50485aea24b4"
VUJU01002422.1	RepeatMasker	DNA/Kolobok-E	24920	25145	1206	-	.	ID="RND-1_FAMILY-2";Tend="1000";Tstart="778";shortTE="F";uid="88e86ade-d627-4a86-a3b0-aa1572e659d7"
VUJU01002422.1	RepeatMasker	DNA/Ginger	3713	4072	2281	-	.	ID="RND-1_FAMILY-156";Tend="1097";Tstart="738";shortTE="F";uid="81221b08-3e54-4c01-8f2c-37e216a8f842"
VUJU01002422.1	RepeatMasker	DNA/Kolobok-E	23071	23191	756	-	.	ID="RND-6_FAMILY-563";Tend="1141";Tstart="1012";shortTE="F";uid="8adaf96e-c079-483b-9991-4409f861df01"
VUJU01002422.1	RepeatMasker	Retroposon?	841	1004	453	-	.	ID="SINE2-1_AP";Tend="1760";Tstart="1586";shortTE="F";uid="0cc0c958-cd98-428a-8091-15bea9a70ffb"
VUJU01002423.1	RepeatMasker	Unknown	4516	5521	6479	+	.	ID="RND-5_FAMILY-298";Tend="1553";Tstart="565";shortTE="F";uid="a991f196-3a16-4f86-89a1-c56cdedd0b8a"
VUJU01002423.1	RepeatMasker	DNA/Kolobok-E	1	112	814	+	.	ID="RND-1_FAMILY-2";Tend="2293";Tstart="2179";shortTE="F";uid="886d7050-b6d6-4769-b89b-510c94ea036c"
VUJU01002423.1	RepeatMasker	DNA	6068	6388	636	+	.	ID="TTAA8_AP";Tend="361";Tstart="47";shortTE="F";uid="c35dc069-412b-485f-9790-3e2f3281b5c0"
VUJU01002423.1	RepeatMasker	DNA/MULE-MuDR	33013	33621	913	+	.	ID="MUDR8X_AP";TEgroup="ctg_2423%7CMUDR8X_AP%7C1";Tend="1495";Tstart="1";shortTE="F";uid="b4413b55-0537-4c64-b474-63640f60de34"
VUJU01002423.1	RepeatMasker	DNA	8687	8824	451	+	.	ID="dna4-2_ap";Tend="154";Tstart="6";shortTE="F";uid="60ec60c0-a140-48af-97a5-3eb2cfafa5df"
VUJU01002423.1	RepeatMasker	DNA/hAT	32115	32220	642	-	.	ID="DNA8-76_AP";Tend="99";Tstart="1";shortTE="F";uid="024cae88-081e-4134-8024-579b8d741638"
VUJU01002423.1	RepeatMasker	DNA/hAT-Tip100	14398	15195	3956	-	.	ID="RND-5_FAMILY-841";Tend="1792";Tstart="1050";shortTE="F";uid="f58aa116-f399-42a0-a671-b2817eef29c3"
VUJU01002423.1	RepeatMasker	DNA/hAT-Charlie	27860	27989	807	-	.	ID="HAT-N1_AP";Tend="561";Tstart="424";shortTE="F";uid="1b04b032-4ad2-49a9-83e1-2c9fb3304384"
VUJU01002423.1	RepeatMasker	DNA/hAT	31685	31787	520	-	.	ID="DNA8-76_AP";Tend="454";Tstart="351";shortTE="F";uid="8c0475f7-bc0f-401d-819d-360d76452a08"
VUJU01002423.1	RepeatMasker	Unknown	31772	32107	1903	-	.	ID="RND-1_FAMILY-49";Tend="1585";Tstart="1292";shortTE="F";uid="4ea81acd-5ece-4f08-a215-8097c3a0a138"
VUJU01002424.1	RepeatMasker	Unknown	31391	31586	1363	+	.	ID="RND-1_FAMILY-96";Tend="1106";Tstart="914";shortTE="F";uid="7a367726-a4b9-4eed-843c-e3b25516c0ad"
VUJU01002424.1	RepeatMasker	DNA/MULE-MuDR	27337	27857	912	+	.	ID="MUDR12X_AP";TEgroup="ctg_2424%7CMUDR12X_AP%7C1";Tend="1397";Tstart="1";shortTE="F";uid="b25e95fa-55a6-45f9-a9a2-ef72a927edef"
VUJU01002424.1	RepeatMasker	Unknown	12078	12219	778	+	.	ID="RND-1_FAMILY-154";Tend="1693";Tstart="1560";shortTE="F";uid="5ca32795-5cea-4e5d-b623-ed78d19aa724"
VUJU01002424.1	RepeatMasker	DNA	37192	37309	583	+	.	ID="TTAA12_AP";Tend="117";Tstart="1";shortTE="F";uid="a526e123-77ed-4fb7-a3f4-a7a4ec432245"
VUJU01002424.1	RepeatMasker	DNA/Kolobok-E	1	225	1625	+	.	ID="RND-6_FAMILY-563";Tend="2295";Tstart="2071";shortTE="F";uid="9a0979ab-bdc9-42e1-9c89-51495a948bfe"
VUJU01002424.1	RepeatMasker	Unknown	10671	11463	3574	+	.	ID="RND-1_FAMILY-185";Tend="1588";Tstart="700";shortTE="F";uid="d13b24d9-d199-458d-8a7b-3b63f3271b8a"
VUJU01002424.1	RepeatMasker	Unknown	18430	19200	4901	-	.	ID="RND-1_FAMILY-49";Tend="1597";Tstart="796";shortTE="F";uid="9334f247-8235-4f2e-89df-adf25cd72b9b"
VUJU01002424.1	RepeatMasker	DNA/Sola-1	11464	12065	1362	-	.	ID="SOLA1-7_AP";TEgroup="ctg_2424%7CSOLA1-7_AP%7C1";Tend="4912";Tstart="1";shortTE="F";uid="c3b266d5-0f21-4f07-86e1-2be552e18dff"
VUJU01002424.1	RepeatMasker	DNA	15385	15792	1920	-	.	ID="ttaa4c_ap";Tend="420";Tstart="1";shortTE="F";uid="bddc8075-a81c-4aef-b34d-03b9b264deda"
VUJU01002424.1	RepeatMasker	DNA/Kolobok-E	29873	31390	9683	-	.	ID="RND-6_FAMILY-563";Tend="2299";Tstart="797";shortTE="F";uid="29bf193a-4a27-44ad-9373-314b3c6ec21d"
VUJU01002424.1	RepeatMasker	DNA/Ginger-1	66	251	498	-	.	ID="GINGER1-1_AP";Tend="5191";Tstart="5003";shortTE="F";uid="eb3dba9a-aa3e-4a27-8cf6-ac9c7c845619"
VUJU01002424.1	RepeatMasker	DNA/hAT-hAT19	17536	17858	1979	-	.	ID="RND-5_FAMILY-5799";Tend="1297";Tstart="971";shortTE="F";uid="293016ad-48a2-4f51-8637-dd5998ac4249"
VUJU01002424.1	RepeatMasker	Unknown	19215	20838	9582	-	.	ID="RND-6_FAMILY-20165";Tend="1546";Tstart="74";shortTE="F";uid="2ca60a1b-9f12-4425-addc-b29677be0acd"
VUJU01002424.1	RepeatMasker	Unknown	31584	32095	3205	-	.	ID="RND-4_FAMILY-213";Tend="1354";Tstart="879";shortTE="F";uid="a6a3f9ce-1625-4b35-b60b-16c6bc0d8ddb"
VUJU01002424.1	RepeatMasker	DNA/hAT?	12962	13454	2189	-	.	ID="RND-6_FAMILY-2236";Tend="1346";Tstart="824";shortTE="F";uid="4682c0c4-a9a8-4903-91b9-aab98fe240b2"
VUJU01002425.1	RepeatMasker	DNA/hAT-Tip100	1	761	5703	+	.	ID="RND-1_FAMILY-36";Tend="2050";Tstart="1301";shortTE="F";uid="90eb064f-fddb-48a1-a5ed-2d2676868006"
VUJU01002425.1	RepeatMasker	Unknown	11109	12012	4470	+	.	ID="RND-1_FAMILY-47";Tend="1715";Tstart="907";shortTE="F";uid="431bc51e-2496-4b21-ad35-b6ab1d0141d7"
VUJU01002425.1	RepeatMasker	DNA	5104	5363	619	+	.	ID="TTAA2C_AP";Tend="269";Tstart="1";shortTE="F";uid="f0ab196e-09c9-40d9-903e-6d2d75930e32"
VUJU01002425.1	RepeatMasker	DNA/Kolobok-E	10288	11121	3158	+	.	ID="RND-6_FAMILY-563";Tend="1633";Tstart="795";shortTE="F";uid="b3e1ebb1-b0fe-4ca2-bc12-5a3f6de3f47d"
VUJU01002425.1	RepeatMasker	Unknown	31839	32142	1927	+	.	ID="RND-6_FAMILY-4334";Tend="1244";Tstart="949";shortTE="F";uid="74e82fff-fd31-491a-8443-b37383f3e206"
VUJU01002425.1	RepeatMasker	LINE/I-Jockey	32543	32666	417	+	.	ID="RND-5_FAMILY-738";Tend="1063";Tstart="936";shortTE="F";uid="d1cd4b55-6efd-46dd-be40-9ce1e05ec482"
VUJU01002425.1	RepeatMasker	Retroposon?	12058	12181	444	+	.	ID="SINE2-2_AP";Tend="968";Tstart="838";shortTE="F";uid="789ca2ae-467b-45f5-b849-0ab201ba233b"
VUJU01002425.1	RepeatMasker	DNA/hAT-Tip100	9917	10293	1860	+	.	ID="RND-5_FAMILY-841";Tend="1094";Tstart="686";shortTE="F";uid="d97cbb6f-2da2-4b65-bb49-1f265aa9f272"
VUJU01002425.1	RepeatMasker	Unknown	1979	2293	1708	+	.	ID="RND-6_FAMILY-2243";Tend="974";Tstart="656";shortTE="F";uid="43a27350-f242-4d4a-806a-2d6d1b22af5e"
VUJU01002425.1	RepeatMasker	Unknown	8749	9003	932	+	.	ID="RND-1_FAMILY-62";Tend="1259";Tstart="975";shortTE="F";uid="5d55e44e-d935-4fe4-81d7-cd60fd4bc157"
VUJU01002425.1	RepeatMasker	DNA/hAT-hAT19	5814	6007	407	+	.	ID="DNA8-98_AP";Tend="195";Tstart="1";shortTE="F";uid="6cc95360-fb13-4028-abc3-dba87eb04583"
VUJU01002425.1	RepeatMasker	DNA/Kolobok-E	35236	36093	3434	-	.	ID="RND-6_FAMILY-563";Tend="1609";Tstart="775";shortTE="F";uid="cad15a69-e191-48aa-885a-0ab4ed5b72e8"
VUJU01002425.1	RepeatMasker	DNA	31366	31575	521	-	.	ID="TTAA7_AP";Tend="372";Tstart="156";shortTE="F";uid="03652ecc-b335-473c-a402-4243ff11714e"
VUJU01002425.1	RepeatMasker	DNA/hAT-Tip100	36056	36207	571	-	.	ID="RND-5_FAMILY-841";Tend="1110";Tstart="972";shortTE="F";uid="3460bce9-ff3c-4bb2-a37c-89d1d95640a5"
VUJU01002425.1	RepeatMasker	RC/Helitron	2423	2801	1990	-	.	ID="RND-1_FAMILY-8";Tend="1488";Tstart="1130";shortTE="F";uid="064fa614-134b-48e4-9b26-b8796ccd5169"
VUJU01002425.1	RepeatMasker	DNA/hAT-Tip100	12268	12819	2154	-	.	ID="RND-6_FAMILY-1910";Tend="2393";Tstart="1840";shortTE="F";uid="59614352-92df-4060-8022-28c8f0dcd76f"
VUJU01002425.1	RepeatMasker	DNA/hAT-Tip100	32670	32777	631	-	.	ID="RND-5_FAMILY-841";Tend="1872";Tstart="1771";shortTE="F";uid="7cd2ee70-9eee-435b-a0a7-2e4be4f93fde"
VUJU01002425.1	RepeatMasker	DNA/hAT-Tip100	9116	9777	1322	-	.	ID="RND-6_FAMILY-1910";TEgroup="ctg_2425%7CRND-6_FAMILY-1910%7C1";Tend="1647";Tstart="590";shortTE="F";uid="e1fbbb4a-510b-490d-ab3b-e212cbf59a74"
VUJU01002425.1	RepeatMasker	DNA/Kolobok-E	33888	34204	1280	-	.	ID="RND-6_FAMILY-563";Tend="2294";Tstart="1966";shortTE="F";uid="fce4de55-2ed2-4aef-bb0d-e95bf8aace65"
VUJU01002425.1	RepeatMasker	RC/Helitron	2949	3089	428	-	.	ID="HELITRON-5_DRH";Tend="130";Tstart="2";shortTE="F";uid="1acb38c4-757e-489d-941f-4818288ffaf4"
VUJU01002425.1	RepeatMasker	DNA/Ginger	34109	34348	750	-	.	ID="RND-5_FAMILY-5384";Tend="1605";Tstart="1360";shortTE="F";uid="4f8252f9-fce3-4e54-a5aa-17a9764b0e91"
VUJU01002425.1	RepeatMasker	DNA/hAT-Tip100	33166	33897	3271	-	.	ID="RND-5_FAMILY-841";Tend="1793";Tstart="1086";shortTE="F";uid="7ef97012-2e3b-4c50-8b7d-f047084a166c"
VUJU01002425.1	RepeatMasker	Unknown	34375	35236	768	-	.	ID="RND-1_FAMILY-47";TEgroup="ctg_2425%7CRND-1_FAMILY-47%7C1";Tend="1715";Tstart="949";shortTE="F";uid="33baa448-d129-40cc-9ddf-b27cae156da2"
VUJU01002425.1	RepeatMasker	DNA	16888	17034	558	-	.	ID="DNA-TTAA-1_AP";Tend="345";Tstart="194";shortTE="F";uid="7816912f-850c-40e2-978b-c97fe03e5447"
VUJU01002426.1	RepeatMasker	Unknown	36755	37100	1750	+	.	ID="RND-6_FAMILY-6561";Tend="1056";Tstart="750";shortTE="F";uid="bb6aed7e-5ecf-40e1-8b16-45854f8ada91"
VUJU01002426.1	RepeatMasker	Unknown	32063	32215	1111	-	.	ID="RND-1_FAMILY-139";Tend="1138";Tstart="973";shortTE="F";uid="214535da-280c-4a50-abce-d3b30dbb0cb9"
VUJU01002426.1	RepeatMasker	DNA	1271	1459	469	-	.	ID="DNA3-10_AP";Tend="171";Tstart="1";shortTE="F";uid="11e78a15-2edb-4d6e-be0e-7fbc262048b2"
VUJU01002426.1	RepeatMasker	DNA	551	659	876	-	.	ID="RND-1_FAMILY-72";Tend="1038";Tstart="930";shortTE="F";uid="f474cde8-f0b2-464b-a189-1ff7a1ffd9da"
VUJU01002426.1	RepeatMasker	DNA	7748	7880	437	-	.	ID="dna4-2_ap";Tend="183";Tstart="37";shortTE="F";uid="086672d0-e170-41b8-bc1c-e12d7da70634"
VUJU01002426.1	RepeatMasker	Unknown	37145	37406	2095	-	.	ID="RND-1_FAMILY-26";Tend="1208";Tstart="948";shortTE="F";uid="07e86186-b361-4a0c-8ec4-ef2dcc354e69"
VUJU01002426.1	RepeatMasker	Unknown	1	106	955	-	.	ID="RND-5_FAMILY-7136";Tend="1041";Tstart="936";shortTE="F";uid="1ed223f5-f6ee-41d7-b3e5-68fe8dbb616e"
VUJU01002427.1	RepeatMasker	Unknown	32158	32801	3227	+	.	ID="RND-6_FAMILY-25028";Tend="833";Tstart="230";shortTE="F";uid="79078b77-a099-4b32-919a-95fd8df0dda4"
VUJU01002427.1	RepeatMasker	DNA/hAT-hAT19	23816	24047	832	+	.	ID="DNA8-45_AP";Tend="253";Tstart="1";shortTE="F";uid="2b7f86e0-69ae-4c85-a798-285ff3b587e1"
VUJU01002427.1	RepeatMasker	Unknown	1	175	582	-	.	ID="RND-5_FAMILY-1724";Tend="789";Tstart="619";shortTE="F";uid="382699b8-3f68-4931-bbbe-ae6ecc3cea3d"
VUJU01002428.1	RepeatMasker	DNA	20106	20529	1034	+	.	ID="TTAA2D_AP";Tend="431";Tstart="1";shortTE="F";uid="9600a4fd-636d-4c26-9695-a760474204a1"
VUJU01002428.1	RepeatMasker	LINE/I-Jockey	36512	37177	1264	+	.	ID="RND-6_FAMILY-11225";Tend="1481";Tstart="831";shortTE="F";uid="38786203-c13e-4b28-bda2-26f9494a757a"
VUJU01002428.1	RepeatMasker	DNA/Ginger	9222	9459	541	+	.	ID="rnd-1_family-156";Tend="1749";Tstart="1573";shortTE="F";uid="e8a51b87-8b75-40a3-8d6d-6e4d2e8cc431"
VUJU01002428.1	RepeatMasker	DNA	11906	12163	420	+	.	ID="DNA4-2_AP";Tend="344";Tstart="80";shortTE="F";uid="ecf592d4-d32b-494a-ae86-fcc31f5df434"
VUJU01002428.1	RepeatMasker	Unknown	35343	35721	991	+	.	ID="RND-5_FAMILY-9";Tend="2247";Tstart="1947";shortTE="F";uid="bc80f592-94a8-4f95-a5a6-a8c3cc2e5779"
VUJU01002428.1	RepeatMasker	RC/Helitron	37179	37383	1717	+	.	ID="RND-1_FAMILY-61";Tend="1521";Tstart="1317";shortTE="F";uid="577e7d20-2323-413c-bea5-dec6132f4534"
VUJU01002428.1	RepeatMasker	LINE/I-Jockey	35759	35950	523	+	.	ID="RND-5_FAMILY-738";Tend="1550";Tstart="1397";shortTE="F";uid="3bce9e46-afbc-4a6a-9d7d-dd297347927e"
VUJU01002428.1	RepeatMasker	DNA	33212	34182	5612	+	.	ID="RND-5_FAMILY-7451";Tend="1876";Tstart="928";shortTE="F";uid="fc9029d6-b920-4a9f-8ba5-3b69aebc1306"
VUJU01002428.1	RepeatMasker	DNA/Kolobok-E	9193	9306	414	-	.	ID="KOLOBOKE-2_AP";Tend="1246";Tstart="1128";shortTE="F";uid="9456c6ae-5ffd-462f-a119-af59644374d2"
VUJU01002428.1	RepeatMasker	DNA/hAT-Tip100	11654	11953	1446	-	.	ID="RND-4_FAMILY-2871";Tend="1177";Tstart="860";shortTE="F";uid="5e047e5c-de17-4d93-bf73-adf0d1ffb449"
VUJU01002428.1	RepeatMasker	DNA/Kolobok-E	1	194	575	-	.	ID="RND-6_FAMILY-563";Tend="2037";Tstart="1849";shortTE="F";uid="8c2f3b37-33da-4213-99b2-32e686b53b0d"
VUJU01002428.1	RepeatMasker	DNA/hAT-hAT19	25952	26252	442	-	.	ID="RND-6_FAMILY-1917";Tend="1058";Tstart="748";shortTE="F";uid="b4515b39-13ec-406d-903b-8c38c41010a4"
VUJU01002428.1	RepeatMasker	DNA/TcMar-m44	26545	26688	586	-	.	ID="dnax-3b_ap";Tend="138";Tstart="5";shortTE="F";uid="dbd1ab94-e7e2-47eb-915b-3e9de5529552"
VUJU01002429.1	RepeatMasker	Unknown	32438	33461	6067	+	.	ID="RND-1_FAMILY-20";Tend="1756";Tstart="768";shortTE="F";uid="ed1e3c03-106c-4e93-82ae-8635a7e4e385"
VUJU01002429.1	RepeatMasker	DNA/Kolobok-E	1	215	1688	+	.	ID="RND-1_FAMILY-2";Tend="2275";Tstart="2061";shortTE="F";uid="b4744769-3494-4c3a-9ba5-deec5fb29cdf"
VUJU01002429.1	RepeatMasker	DNA	34960	35742	889	-	.	ID="DNA4-2_AP";Tend="736";Tstart="2";shortTE="F";uid="94f3c144-9eb7-46f1-8cf3-fb4aeafe70c1"
VUJU01002429.1	RepeatMasker	DNA	498	926	2822	-	.	ID="TTAA6_AP";Tend="431";Tstart="1";shortTE="F";uid="90554dd3-8425-4844-8f14-297e71805fae"
VUJU01002429.1	RepeatMasker	DNA	6284	6753	566	-	.	ID="DNA4-2_AP";Tend="587";Tstart="8";shortTE="F";uid="1a9f012c-6494-4cba-be21-52ffe9891716"
VUJU01002429.1	RepeatMasker	LINE/I-Jockey	27201	27540	783	-	.	ID="RND-6_FAMILY-11225";Tend="1604";Tstart="1266";shortTE="F";uid="2c73cb94-fcaf-482f-847d-fbdfba8287bf"
VUJU01002429.1	RepeatMasker	DNA/Kolobok-E	23582	24119	3954	-	.	ID="RND-6_FAMILY-8315";Tend="888";Tstart="348";shortTE="F";uid="e312dca8-f154-45e7-a295-0e6c0421deaa"
VUJU01000243.1	RepeatMasker	RC/Helitron	39913	40103	509	+	.	ID="RND-5_FAMILY-20";Tend="788";Tstart="613";shortTE="F";uid="fd68e7d9-0ac9-47b5-9e15-5c1ad1d6864e"
VUJU01000243.1	RepeatMasker	DNA/Kolobok-E	75142	75270	447	+	.	ID="RND-6_FAMILY-563";Tend="1390";Tstart="1268";shortTE="F";uid="48b33c46-d19a-4fa5-a1c5-ead3f957d2fb"
VUJU01000243.1	RepeatMasker	DNA	85753	86447	600	+	.	ID="DNA4-1_AP";Tend="823";Tstart="55";shortTE="F";uid="8b6254da-7c56-45e4-aef6-4772e1a859a1"
VUJU01000243.1	RepeatMasker	DNA/MULE-MuDR	21727	22024	769	+	.	ID="MUDR-2X_AP";Tend="2294";Tstart="2010";shortTE="F";uid="573c71e9-6722-4ecf-8178-73de418d5f47"
VUJU01000243.1	RepeatMasker	Unknown	6643	6915	918	+	.	ID="RND-6_FAMILY-1661";Tend="1190";Tstart="914";shortTE="F";uid="f570c268-a4ec-420f-b363-dcc1c6e69480"
VUJU01000243.1	RepeatMasker	Unknown	23531	23916	621	+	.	ID="RND-6_FAMILY-25028";Tend="1482";Tstart="887";shortTE="F";uid="f5f82a11-8845-4a48-b6e5-57632eb4a692"
VUJU01000243.1	RepeatMasker	DNA/Kolobok-E	3	435	3064	+	.	ID="RND-6_FAMILY-8315";Tend="909";Tstart="473";shortTE="F";uid="b68b7334-734d-4a8a-af56-64a71300873b"
VUJU01000243.1	RepeatMasker	DNA	107134	107383	1190	+	.	ID="ttaa4c_ap";Tend="420";Tstart="186";shortTE="F";uid="fdf2b7ba-1bd8-489a-a848-7ce27dc3ec9b"
VUJU01000243.1	RepeatMasker	DNA	9945	10379	2249	+	.	ID="TTAA8_AP";Tend="437";Tstart="1";shortTE="F";uid="da37fb44-fe50-441c-8d0b-078443409260"
VUJU01000243.1	RepeatMasker	Unknown	72900	73473	1090	-	.	ID="RND-4_FAMILY-213";TEgroup="ctg_243%7CRND-4_FAMILY-213%7C1";Tend="1654";Tstart="1320";shortTE="F";uid="07116b06-5bdd-44e0-8169-1a5e175998a5"
VUJU01000243.1	RepeatMasker	DNA/hAT-Tip100	39660	39805	669	-	.	ID="DNA8-18_AP";Tend="820";Tstart="682";shortTE="F";uid="b5d1ee7a-e44a-45b4-bd1d-dc533af3c8e2"
VUJU01000243.1	RepeatMasker	DNA/hAT-Tip100	40590	40769	730	-	.	ID="dna8-18_ap";Tend="177";Tstart="1";shortTE="F";uid="2f92105b-f2eb-4ff9-8c28-249f51f84ad2"
VUJU01000243.1	RepeatMasker	DNA/hAT-Tip100	55323	55439	492	-	.	ID="RND-5_FAMILY-2953";Tend="761";Tstart="652";shortTE="F";uid="841c6f9a-aece-4335-bc5c-2f9225f9bf05"
VUJU01000243.1	RepeatMasker	DNA/Kolobok-E	114939	116131	8537	-	.	ID="RND-6_FAMILY-563";Tend="2292";Tstart="1095";shortTE="F";uid="317fb52d-5d1a-40a6-8333-a31628073e99"
VUJU01000243.1	RepeatMasker	DNA/Maverick	113403	114117	1583	-	.	ID="rnd-6_family-982";Tend="1357";Tstart="1";shortTE="F";uid="436da670-4125-48f0-92af-472ea2e02fb6"
VUJU01000243.1	RepeatMasker	DNA/MULE-MuDR	80075	80456	515	-	.	ID="MUDR5X_AP";Tend="2189";Tstart="1845";shortTE="F";uid="401142be-4f55-49fb-b91f-d7681be28f96"
VUJU01000243.1	RepeatMasker	DNA/hAT-Charlie	34026	34217	1136	-	.	ID="RND-5_FAMILY-1035";Tend="1091";Tstart="900";shortTE="F";uid="408fd544-7d6f-467e-abf4-2c3773cbdf01"
VUJU01000243.1	RepeatMasker	Unknown	18127	18266	414	-	.	ID="RND-6_FAMILY-1079";Tend="436";Tstart="282";shortTE="F";uid="a583d59c-8075-4749-9d52-571fc33afbcd"
VUJU01000243.1	RepeatMasker	DNA	98353	98632	638	-	.	ID="DNA4-2_AP";Tend="769";Tstart="504";shortTE="F";uid="78419d69-ecf0-433a-a0d8-b05a2f0da09e"
VUJU01000243.1	RepeatMasker	DNA/Kolobok-E	135726	135897	1287	-	.	ID="RND-6_FAMILY-563";Tend="2304";Tstart="2133";shortTE="F";uid="97441bc4-93f4-4751-a6ce-84ac1dc7298f"
VUJU01000243.1	RepeatMasker	DNA	128311	128743	2817	-	.	ID="TTAA6_AP";Tend="431";Tstart="1";shortTE="F";uid="6dae1a1e-989b-45ac-97d0-9dbbab2faee4"
VUJU01000243.1	RepeatMasker	RC/Helitron	39909	40060	606	-	.	ID="RND-6_FAMILY-6014";Tend="405";Tstart="251";shortTE="F";uid="e1520c3b-6f82-4928-92a4-82dd9dbbbc5b"
VUJU01000243.1	RepeatMasker	DNA/Kolobok-E	56108	56618	2823	-	.	ID="rnd-1_family-2";Tend="2327";Tstart="1712";shortTE="F";uid="6de1d949-7c4f-416b-a857-48184fb22287"
VUJU01000243.1	RepeatMasker	DNA/Ginger	118605	118723	843	-	.	ID="RND-1_FAMILY-156";Tend="1734";Tstart="1619";shortTE="F";uid="5440563e-ec85-4e70-b2f1-18be8a1a43f1"
VUJU01000243.1	RepeatMasker	DNA	116121	116767	4119	-	.	ID="RND-1_FAMILY-59";Tend="1446";Tstart="819";shortTE="F";uid="7aee48ab-adac-43c9-ad40-5a85b8b1bde1"
VUJU01000243.1	RepeatMasker	DNA/Kolobok-E	2182	2321	442	-	.	ID="KOLOBOKE-3_AP";Tend="2183";Tstart="2048";shortTE="F";uid="22a85560-826a-4b44-bfae-af09ad967253"
VUJU01000243.1	RepeatMasker	DNA/Kolobok-E	56696	57611	5445	-	.	ID="rnd-6_family-563";Tend="2521";Tstart="797";shortTE="F";uid="0c602487-53b7-4bf2-8569-f170e427a636"
VUJU01002430.1	RepeatMasker	DNA/Ginger-1	1	165	1180	+	.	ID="RND-6_FAMILY-2273";Tend="1935";Tstart="1775";shortTE="F";uid="efc1448e-0e0b-47aa-8413-7ef4c7f5288a"
VUJU01002430.1	RepeatMasker	DNA/TcMar-Tc1	25946	26335	562	+	.	ID="RND-5_FAMILY-3000";Tend="1262";Tstart="877";shortTE="F";uid="0c410cea-8f0f-4ce9-a430-0dd403085a61"
VUJU01002430.1	RepeatMasker	DNA/Ginger-1	37225	37374	1103	-	.	ID="RND-6_FAMILY-2273";Tend="1935";Tstart="1798";shortTE="F";uid="abde5a43-22c3-49cb-818a-f64c7b2ec2bd"
VUJU01002430.1	RepeatMasker	DNA	26343	26474	519	-	.	ID="DNAX-2_AP";Tend="128";Tstart="1";shortTE="F";uid="6362d612-9a50-42f9-bad3-bf1f1d80dd4f"
VUJU01002431.1	RepeatMasker	Unknown	37146	37363	1480	+	.	ID="RND-6_FAMILY-3151";Tend="490";Tstart="276";shortTE="F";uid="36d7c891-4664-42f3-868d-017a99151456"
VUJU01002431.1	RepeatMasker	DNA	3498	3913	683	+	.	ID="DNA-TTAA-1_AP";Tend="423";Tstart="4";shortTE="F";uid="e2238a6f-6127-460b-81f3-eb12eefa5fd0"
VUJU01002432.1	RepeatMasker	DNA	9763	10325	424	+	.	ID="DNA4-3_AP";Tend="635";Tstart="5";shortTE="F";uid="d596b337-0638-451f-9ebb-935f1331f4a6"
VUJU01002432.1	RepeatMasker	DNA	4510	4982	1715	+	.	ID="DNAX-2_AP";Tend="467";Tstart="1";shortTE="F";uid="e9affad0-94b1-4de6-9da7-49853a9236b4"
VUJU01002432.1	RepeatMasker	LINE/R1	10943	11049	402	+	.	ID="SART-9_API";Tend="3679";Tstart="3571";shortTE="F";uid="c5850e88-f070-40d4-b2a1-9f20b645be52"
VUJU01002432.1	RepeatMasker	DNA	21011	21173	413	-	.	ID="dna4-2_ap";Tend="207";Tstart="33";shortTE="F";uid="a1ee84fb-74ae-42ca-b2a0-13ad8b53a829"
VUJU01002433.1	RepeatMasker	DNA/Kolobok-E	36156	36294	638	+	.	ID="RND-1_FAMILY-124";Tend="1206";Tstart="1069";shortTE="F";uid="7bbbf26a-f6d2-48fe-9a14-9416cc6d82c7"
VUJU01002433.1	RepeatMasker	DNA/TcMar-Mariner	35914	36165	1891	+	.	ID="RND-6_FAMILY-3672";Tend="1017";Tstart="766";shortTE="F";uid="4a5291b9-6dce-4039-aad2-bed0f18197a8"
VUJU01002433.1	RepeatMasker	DNA/hAT-Tip100	105	402	2010	+	.	ID="RND-5_FAMILY-841";Tend="1524";Tstart="1214";shortTE="F";uid="d5555a69-cf61-4cec-816e-c7623a484033"
VUJU01002433.1	RepeatMasker	DNA	12259	12520	460	+	.	ID="DNA4-3_AP";Tend="637";Tstart="315";shortTE="F";uid="2c170255-59ec-4ee3-8da4-bf6b0419419f"
VUJU01002433.1	RepeatMasker	DNA/Kolobok-E	27356	27462	574	+	.	ID="rnd-5_family-1313";Tend="1367";Tstart="763";shortTE="F";uid="e538346f-e41a-4b63-8118-4b435cab3b95"
VUJU01002433.1	RepeatMasker	LINE/RTE-BovB	29829	31098	497	+	.	ID="RTE_ELE2";Tend="2911";Tstart="1635";shortTE="F";uid="a1141b13-2923-4895-a834-32aca43f4246"
VUJU01002433.1	RepeatMasker	DNA/TcMar-Mariner	35598	35717	963	+	.	ID="RND-6_FAMILY-3672";Tend="778";Tstart="656";shortTE="F";uid="461c8af1-a7fb-4ca5-98f4-d9ab3b364beb"
VUJU01002433.1	RepeatMasker	DNA/Ginger	27463	27889	2787	+	.	ID="RND-5_FAMILY-5384";Tend="1572";Tstart="1151";shortTE="F";uid="56e309cb-53b7-49a1-84d6-016ef5517fcd"
VUJU01002433.1	RepeatMasker	DNA/MULE-MuDR	24896	25010	685	+	.	ID="RND-5_FAMILY-1503";Tend="1381";Tstart="1277";shortTE="F";uid="5c0345e7-1b3c-46f8-80d5-0dfa0c96d543"
VUJU01002433.1	RepeatMasker	LINE/RTE-BovB	28754	29173	446	+	.	ID="RTE-32_LMI";Tend="980";Tstart="561";shortTE="F";uid="6c576cfb-76ca-475f-8721-dbf40ed2bdc4"
VUJU01002433.1	RepeatMasker	DNA/hAT-Ac	23696	24586	765	-	.	ID="HAT-2_AP";Tend="2271";Tstart="1374";shortTE="F";uid="0d3501cc-971f-49db-b0d1-17c1aafda2be"
VUJU01002433.1	RepeatMasker	DNA	34969	35619	3246	-	.	ID="RND-5_FAMILY-7451";Tend="1738";Tstart="1068";shortTE="F";uid="00f8a7ae-f50b-44c7-8bfe-a806228257d3"
VUJU01002433.1	RepeatMasker	Unknown	32375	33888	1956	-	.	ID="RND-6_FAMILY-2908";TEgroup="ctg_2433%7CRND-6_FAMILY-2908%7C1";Tend="1679";Tstart="444";shortTE="F";uid="5a6b9b87-096a-4eb0-8c8c-342292a01b81"
VUJU01002433.1	RepeatMasker	DNA	11401	11773	552	-	.	ID="DNA4-2_AP";Tend="363";Tstart="10";shortTE="F";uid="fe861cb4-49ba-4d39-936c-cb72f3952ac9"
VUJU01002433.1	RepeatMasker	DNA/hAT-Tip100	31919	32368	2462	-	.	ID="RND-6_FAMILY-1910";Tend="2538";Tstart="2091";shortTE="F";uid="9c761d38-1f15-4dce-8de1-075351381506"
VUJU01002433.1	RepeatMasker	DNA/TcMar-m44	12595	12749	486	-	.	ID="DNAX-3_AP";Tend="150";Tstart="2";shortTE="F";uid="6a092f45-b6a5-48d5-8724-b0b428e74acd"
VUJU01002434.1	RepeatMasker	DNA/hAT	11596	12004	1694	+	.	ID="RND-1_FAMILY-7";Tend="1535";Tstart="1054";shortTE="F";uid="a2715845-f2ca-495a-b4d1-c2beb8e01c1b"
VUJU01002434.1	RepeatMasker	DNA	20501	20923	453	+	.	ID="DNA4-3_AP";Tend="606";Tstart="185";shortTE="F";uid="5209ab2c-0f81-4d30-a3b6-c80a833b3900"
VUJU01002434.1	RepeatMasker	DNA/Ginger	33357	34288	2569	+	.	ID="RND-5_FAMILY-5384";TEgroup="ctg_2434%7CRND-5_FAMILY-5384%7C1";Tend="1849";Tstart="1065";shortTE="F";uid="6260e7dd-aefc-445f-9c30-9c2f1ddf56bd"
VUJU01002434.1	RepeatMasker	DNA/Kolobok-E	34272	35373	5636	+	.	ID="RND-1_FAMILY-2";Tend="1831";Tstart="755";shortTE="F";uid="f4c67d21-1b89-4279-88f2-5194c993e8b5"
VUJU01002434.1	RepeatMasker	DNA/hAT-Tip100	11334	11599	1676	+	.	ID="RND-5_FAMILY-841";Tend="916";Tstart="658";shortTE="F";uid="238a3281-f239-4280-a4d5-a994428459a8"
VUJU01002434.1	RepeatMasker	Unknown	4458	4986	3110	+	.	ID="RND-6_FAMILY-2";Tend="1716";Tstart="1128";shortTE="F";uid="3f91ec14-6b53-4084-a5ac-5689dcb185c8"
VUJU01002434.1	RepeatMasker	DNA/MULE-MuDR	3543	3834	1146	+	.	ID="MUDR2X_AP";Tend="1903";Tstart="1597";shortTE="F";uid="4f983002-46bd-48ad-aef0-e946a60d9d5d"
VUJU01002434.1	RepeatMasker	DNA/Kolobok-E	33429	33793	704	-	.	ID="RND-5_FAMILY-1313";Tend="1573";Tstart="1217";shortTE="F";uid="84e37ea3-c551-4243-ae26-065611285d34"
VUJU01002434.1	RepeatMasker	DNA/Ginger-1	34140	34271	5497	-	.	ID="RND-6_FAMILY-2273";Tend="2101";Tstart="884";shortTE="F";uid="60e7452b-55eb-4370-af10-f734fbcd0fc7"
VUJU01002434.1	RepeatMasker	DNA/Ginger	928	1719	3309	-	.	ID="RND-5_FAMILY-5384";Tend="2025";Tstart="753";shortTE="F";uid="4dd7a36a-a88f-48bb-af62-09514162c9f6"
VUJU01002434.1	RepeatMasker	LINE/I	15348	15645	600	-	.	ID="RND-6_FAMILY-10375";Tend="349";Tstart="48";shortTE="F";uid="92332e8d-f9ca-41fe-8faa-d5fb6a8841ab"
VUJU01002434.1	RepeatMasker	DNA/hAT-Charlie	25	466	1237	-	.	ID="rnd-5_family-662";Tend="1044";Tstart="755";shortTE="F";uid="82a28e52-84b7-459b-8550-93390a7d98a9"
VUJU01002434.1	RepeatMasker	DNA	37051	37321	2373	-	.	ID="RND-6_FAMILY-11124";Tend="1478";Tstart="1207";shortTE="F";uid="ab4a32cd-53d7-445f-a230-4566324d8146"
VUJU01002434.1	RepeatMasker	DNA/Ginger	4158	4285	986	-	.	ID="RND-5_FAMILY-5384";Tend="2024";Tstart="1896";shortTE="F";uid="20540718-b83f-4038-a1c4-3c4217d843e3"
VUJU01002434.1	RepeatMasker	DNA/MULE-MuDR	2649	3239	803	-	.	ID="mudr2x_ap";Tend="1903";Tstart="1143";shortTE="F";uid="0c932e7b-83ad-42d6-a8fa-f5fca3643fb1"
VUJU01002434.1	RepeatMasker	Retroposon?	13609	14003	509	-	.	ID="SINE2-1_AP";Tend="1447";Tstart="1059";shortTE="F";uid="ed0569b5-37d0-4bed-a097-f514ccbd2f67"
VUJU01002435.1	RepeatMasker	DNA	18045	18322	563	+	.	ID="DNA4-2_AP";Tend="302";Tstart="2";shortTE="F";uid="76326955-790b-429f-b074-44429d828c19"
VUJU01002435.1	RepeatMasker	DNA/Ginger	20537	20964	576	+	.	ID="RND-1_FAMILY-156";Tend="1462";Tstart="1042";shortTE="F";uid="1e84410a-0f75-4184-a97b-eb741a3e3c3c"
VUJU01002435.1	RepeatMasker	DNA	3512	3899	1080	+	.	ID="DNA-TTAA-1_AP";Tend="423";Tstart="48";shortTE="F";uid="251c6853-a548-4a5a-a49a-6a88bb38ffbd"
VUJU01002435.1	RepeatMasker	DNA	5604	6068	499	+	.	ID="TTAA2D_AP";Tend="431";Tstart="7";shortTE="F";uid="50521cdc-3126-4909-8cee-79ea9cbd8784"
VUJU01002435.1	RepeatMasker	DNA/Ginger	9313	9494	436	+	.	ID="RND-1_FAMILY-156";Tend="941";Tstart="757";shortTE="F";uid="85fac2ff-7afc-4405-8010-256216478f4b"
VUJU01002435.1	RepeatMasker	RC/Helitron	26436	26872	798	-	.	ID="HELITRON-1_AP";Tend="2789";Tstart="2297";shortTE="F";uid="6c8e7d79-7489-4c33-8ea4-6661a4737af6"
VUJU01002436.1	RepeatMasker	DNA	6565	6891	1418	+	.	ID="RND-1_FAMILY-104";Tend="1171";Tstart="867";shortTE="F";uid="2e1748ae-ff77-451c-b048-2eaaeaa04140"
VUJU01002436.1	RepeatMasker	Unknown	6889	7050	739	+	.	ID="RND-1_FAMILY-20";Tend="1841";Tstart="1675";shortTE="F";uid="bd38f1db-e3fe-4193-a353-3f37ec916a1c"
VUJU01002436.1	RepeatMasker	Unknown	5678	6573	5944	+	.	ID="RND-1_FAMILY-20";Tend="1685";Tstart="799";shortTE="F";uid="70a3eac1-bf0f-4bb0-9ec6-f0a67df1f35f"
VUJU01002436.1	RepeatMasker	DNA/hAT	35810	36344	2811	-	.	ID="RND-1_FAMILY-7";Tend="1629";Tstart="1088";shortTE="F";uid="dd15aaef-f3e6-45f2-aaba-fdcd58a5c6a5"
VUJU01002436.1	RepeatMasker	Unknown	15347	15531	1418	-	.	ID="RND-1_FAMILY-58";Tend="1085";Tstart="896";shortTE="F";uid="5aa4b506-1b70-48b9-864a-008ae0ca221d"
VUJU01002436.1	RepeatMasker	DNA	1281	1474	888	-	.	ID="TTAA3_AP";Tend="198";Tstart="13";shortTE="F";uid="3008e51e-d979-4491-9f92-c9f4a7d104ee"
VUJU01002436.1	RepeatMasker	Unknown	17850	17957	602	-	.	ID="RND-6_FAMILY-12274";Tend="1532";Tstart="1428";shortTE="F";uid="cc822761-2664-46a5-9088-ba920f5e806e"
VUJU01002437.1	RepeatMasker	DNA/Ginger	6942	8284	1599	+	.	ID="RND-5_FAMILY-5384";TEgroup="ctg_2437%7CRND-5_FAMILY-5384%7C1";Tend="1959";Tstart="483";shortTE="F";uid="0cfd3315-5e5a-4f62-a705-3ff61d4ff538"
VUJU01002437.1	RepeatMasker	Satellite	27449	27591	625	+	.	ID="SAT-1_LVA";Tend="150";Tstart="1";shortTE="F";uid="8da78229-e825-4956-834f-fc31faf7b553"
VUJU01002437.1	RepeatMasker	Unknown	8443	8653	1237	+	.	ID="RND-5_FAMILY-475";Tend="1675";Tstart="1463";shortTE="F";uid="7ad279fd-e4c4-4baa-8d4d-3a389a508769"
VUJU01002437.1	RepeatMasker	DNA/Ginger	11676	12301	874	+	.	ID="RND-1_FAMILY-156";TEgroup="ctg_2437%7CRND-1_FAMILY-156%7C1";Tend="1731";Tstart="796";shortTE="F";uid="1324bb61-f7d7-47fe-8eca-b773e98d59fd"
VUJU01002437.1	RepeatMasker	DNA/Ginger-1	37126	37262	882	+	.	ID="RND-6_FAMILY-2273";Tend="336";Tstart="195";shortTE="F";uid="d7204858-877f-49dc-8dd5-471e266a5f56"
VUJU01002437.1	RepeatMasker	Unknown	19741	19893	692	+	.	ID="RND-4_FAMILY-314";Tend="1054";Tstart="919";shortTE="F";uid="58701eed-a974-475b-bfdf-9fc887b830bf"
VUJU01002437.1	RepeatMasker	Unknown	15008	16314	1850	+	.	ID="RND-6_FAMILY-6782";TEgroup="ctg_2437%7CRND-6_FAMILY-6782%7C1";Tend="987";Tstart="1";shortTE="F";uid="f8855e51-8b19-4ef3-bb72-c0ad3648bab4"
VUJU01002437.1	RepeatMasker	DNA/TcMar-Pogo	33442	33642	558	+	.	ID="RND-1_FAMILY-127";Tend="1089";Tstart="884";shortTE="F";uid="f13edc9c-0000-4c68-913f-5bcc5a1cab4f"
VUJU01002437.1	RepeatMasker	DNA/hAT-Tip100	16948	18018	1926	-	.	ID="RND-1_FAMILY-129";Tend="1836";Tstart="816";shortTE="F";uid="76591ec6-cf43-44a0-8691-7827c2536ef8"
VUJU01002437.1	RepeatMasker	DNA/Ginger	31100	31599	2545	-	.	ID="RND-1_FAMILY-156";Tend="1256";Tstart="764";shortTE="F";uid="0ef2b626-715c-45a6-8fab-8b0323a1f898"
VUJU01002437.1	RepeatMasker	DNA/Merlin	8947	9068	610	-	.	ID="RND-5_FAMILY-830";Tend="1404";Tstart="1285";shortTE="F";uid="1b98b29d-a84a-45fa-844d-6504ae1bee33"
VUJU01002437.1	RepeatMasker	DNA/hAT-Tip100	11041	11218	1478	-	.	ID="RND-1_FAMILY-34";Tend="1043";Tstart="867";shortTE="F";uid="eb847936-f647-4587-93f1-0b179bc5b821"
VUJU01002437.1	RepeatMasker	LINE/I	6423	7005	4067	-	.	ID="RND-6_FAMILY-10585";Tend="1691";Tstart="1101";shortTE="F";uid="c1df84a8-057f-4216-919a-1e4c02547543"
VUJU01002437.1	RepeatMasker	LINE/I	8648	8977	1831	-	.	ID="RND-6_FAMILY-10585";TEgroup="ctg_2437%7CRND-6_FAMILY-10585%7C1";Tend="1723";Tstart="831";shortTE="F";uid="ee71dec5-de78-4e5d-8c24-0d254ba1b8c2"
VUJU01002437.1	RepeatMasker	DNA/hAT	28398	28885	2036	-	.	ID="DNA8-64_AP";Tend="622";Tstart="1";shortTE="F";uid="194d4584-a600-4d7a-9e97-a0abf20e188f"
VUJU01002437.1	RepeatMasker	Unknown	14623	15007	6591	-	.	ID="RND-6_FAMILY-680";Tend="1893";Tstart="1314";shortTE="F";uid="4078795f-6199-4e74-96b1-40c75e02ea37"
VUJU01002437.1	RepeatMasker	Unknown	19884	19992	439	-	.	ID="RND-1_FAMILY-17";Tend="1466";Tstart="1354";shortTE="F";uid="b382daef-9d99-4ac3-bad6-fb3ccb9c491c"
VUJU01002437.1	RepeatMasker	LINE/L2	22113	22868	1505	-	.	ID="RND-6_FAMILY-7683";Tend="780";Tstart="7";shortTE="F";uid="bbd5bf9a-d349-4792-a982-85b08d7ba711"
VUJU01002437.1	RepeatMasker	DNA/Ginger-1	7016	7838	1833	-	.	ID="GINGER1-1_AP";Tend="4354";Tstart="3512";shortTE="F";uid="4ed66ea6-d257-4d4d-aafb-298d7edccedb"
VUJU01002437.1	RepeatMasker	DNA/Kolobok-E	31534	31644	440	-	.	ID="KOLOBOKE-4_AP";Tend="2520";Tstart="2424";shortTE="F";uid="e43c25d7-41f1-40e4-8f7c-ab1b39a668dc"
VUJU01002437.1	RepeatMasker	LINE/L2	20106	20748	513	-	.	ID="RND-6_FAMILY-7683";Tend="1429";Tstart="795";shortTE="F";uid="de37c2e2-8d6b-4c0a-95dc-6093fd75b151"
VUJU01002438.1	RepeatMasker	DNA	898	1323	2129	+	.	ID="ttaa4c_ap";Tend="420";Tstart="1";shortTE="F";uid="ec571777-8af1-41d0-b17a-23c8ecfa5903"
VUJU01002438.1	RepeatMasker	DNA/Kolobok-E	35802	37249	9863	-	.	ID="RND-6_FAMILY-563";Tend="2305";Tstart="850";shortTE="F";uid="b71d655d-f361-43bc-8297-5f2bda3d1f5d"
VUJU01002439.1	RepeatMasker	DNA	5876	6240	600	+	.	ID="TTAA2C_AP";Tend="355";Tstart="5";shortTE="F";uid="a7ee820b-35bd-4f01-a329-32f529f0be4a"
VUJU01002439.1	RepeatMasker	DNA/Kolobok-E	4853	5015	582	+	.	ID="RND-6_FAMILY-563";Tend="2290";Tstart="2130";shortTE="F";uid="51d26d2e-aa94-45db-8f87-62d020dcc14b"
VUJU01002439.1	RepeatMasker	RC/Helitron	35667	37234	4972	+	.	ID="RND-1_FAMILY-61";Tend="1532";Tstart="4";shortTE="F";uid="21f2414b-3229-47b9-be48-62d7418ee8b3"
VUJU01002439.1	RepeatMasker	Retroposon?	4240	4633	619	+	.	ID="SINE2-1_AP";Tend="1469";Tstart="1059";shortTE="F";uid="b71c86a8-030b-4721-b8f2-b8dbed2558e6"
VUJU01002439.1	RepeatMasker	DNA	9207	9432	641	+	.	ID="TTAA8_AP";Tend="354";Tstart="114";shortTE="F";uid="c01d911d-aea5-4c5c-b34d-2660db873c6f"
VUJU01002439.1	RepeatMasker	DNA/Ginger	3954	4235	518	+	.	ID="rnd-5_family-5384";Tend="1006";Tstart="524";shortTE="F";uid="03fca121-eb70-4d25-a7ad-4931dda2cace"
VUJU01002439.1	RepeatMasker	Unknown	3207	3558	1813	+	.	ID="RND-6_FAMILY-1708";Tend="1254";Tstart="907";shortTE="F";uid="70337042-c3a0-4aa5-9320-7c653aeb20ac"
VUJU01002439.1	RepeatMasker	DNA/Kolobok-E	8762	9019	1741	-	.	ID="RND-6_FAMILY-1916";Tend="1475";Tstart="1241";shortTE="F";uid="aac651ea-71e6-4442-ad74-260697705250"
VUJU01002439.1	RepeatMasker	DNA	31057	31267	559	-	.	ID="TTAA8_AP";Tend="433";Tstart="212";shortTE="F";uid="47f95556-f121-4685-ab9a-912868be518c"
VUJU01002439.1	RepeatMasker	DNA/hAT-hAT19	26785	26955	799	-	.	ID="DNA8-66_AP";Tend="178";Tstart="1";shortTE="F";uid="d7817def-a26e-4006-a19d-1f1182c5c537"
VUJU01002439.1	RepeatMasker	DNA/Kolobok-E	4768	4969	404	-	.	ID="KOLOBOKE-2_AP";Tend="1294";Tstart="1117";shortTE="F";uid="dc406a1f-1148-44e0-9eeb-fda77f4907a2"
VUJU01002439.1	RepeatMasker	DNA	23240	23593	1590	-	.	ID="ttaa8_ap";Tend="438";Tstart="1";shortTE="F";uid="174db2b3-cd66-4fa7-9688-390e543f31f4"
VUJU01002439.1	RepeatMasker	DNA	25942	26628	685	-	.	ID="DNA8-75_AP";TEgroup="ctg_2439%7CDNA8-75_AP%7C1";Tend="667";Tstart="59";shortTE="T";uid="c123acfe-e78b-4d81-87e1-f76c9d59ac67"
VUJU01002439.1	RepeatMasker	DNA/Kolobok-E	1	275	1325	-	.	ID="RND-6_FAMILY-563";Tend="2174";Tstart="1902";shortTE="F";uid="bf2a59d5-f2c3-4798-b0af-e0ffabf3856f"
VUJU01002439.1	RepeatMasker	Unknown	1552	1911	485	-	.	ID="RND-5_FAMILY-6329";Tend="1025";Tstart="670";shortTE="F";uid="a95057b2-43be-455b-bf9a-4b8282aabb0a"
VUJU01000244.1	RepeatMasker	Unknown	114988	115533	4119	+	.	ID="RND-1_FAMILY-81";Tend="1481";Tstart="939";shortTE="F";uid="0a7ca94c-76a9-44a2-8a59-dc877bc8f2d8"
VUJU01000244.1	RepeatMasker	DNA	17579	18305	1887	+	.	ID="DNA4-2_AP";Tend="739";Tstart="34";shortTE="F";uid="d84ad4c0-f606-4568-9ec9-f346a4ca9bfb"
VUJU01000244.1	RepeatMasker	Unknown	131958	132084	633	+	.	ID="RND-1_FAMILY-13";Tend="1227";Tstart="1057";shortTE="F";uid="a0f19359-660c-415a-96f1-9456ee4f30c0"
VUJU01000244.1	RepeatMasker	DNA	132091	132613	1261	-	.	ID="DNA4-3_AP";Tend="512";Tstart="6";shortTE="F";uid="09308a86-e347-4d00-9772-446710ae9e63"
VUJU01000244.1	RepeatMasker	Unknown	108438	108557	698	-	.	ID="RND-1_FAMILY-47";Tend="1020";Tstart="911";shortTE="F";uid="2a3b19f1-68dc-444b-9b30-f67bb0e1cef5"
VUJU01002440.1	RepeatMasker	DNA	6777	7341	691	-	.	ID="DNA4-2_AP";Tend="764";Tstart="212";shortTE="F";uid="74f54ee8-62fd-40b1-8a11-9248d36aedea"
VUJU01002440.1	RepeatMasker	DNA/hAT-Charlie	11189	11391	524	-	.	ID="RND-1_FAMILY-55";Tend="1184";Tstart="969";shortTE="F";uid="a2c1cdc2-01cc-4504-a674-affbf8d3744e"
VUJU01002441.1	RepeatMasker	DNA/hAT-Charlie	29967	30194	2039	+	.	ID="RND-1_FAMILY-93";Tend="1170";Tstart="943";shortTE="F";uid="30240630-ef38-4c6e-81f0-db085f47a836"
VUJU01002441.1	RepeatMasker	DNA/Kolobok-E	18439	18929	1810	+	.	ID="RND-5_FAMILY-1313";Tend="1581";Tstart="1007";shortTE="F";uid="dc99c641-78cd-400d-83ca-ffdee6da9626"
VUJU01002441.1	RepeatMasker	Unknown	29332	29589	985	+	.	ID="RND-1_FAMILY-13";Tend="1131";Tstart="928";shortTE="F";uid="d5f838b9-ecab-4c97-9ed8-900c27ab1ff8"
VUJU01002441.1	RepeatMasker	RC/Helitron	500	874	2489	+	.	ID="RND-1_FAMILY-8";Tend="1502";Tstart="1103";shortTE="F";uid="304d7745-2f78-4933-a345-cd64dc02d022"
VUJU01002441.1	RepeatMasker	DNA/MULE-MuDR	30850	31515	469	+	.	ID="mudr6x_ap";Tend="1485";Tstart="817";shortTE="F";uid="43445cbd-eaf0-46ac-bc13-54c6c20ded66"
VUJU01002441.1	RepeatMasker	DNA/Ginger-1	6739	7568	2407	+	.	ID="RND-6_FAMILY-2273";Tend="1935";Tstart="1205";shortTE="F";uid="3d2cc6af-cde7-4488-8492-a97d688b9b77"
VUJU01002441.1	RepeatMasker	DNA	13060	13613	1135	-	.	ID="DNA4-3_AP";Tend="637";Tstart="3";shortTE="F";uid="909fe66a-5f4f-4c5c-b94d-f0245d9a7c9c"
VUJU01002441.1	RepeatMasker	DNA/Ginger	6522	6738	5331	-	.	ID="rnd-5_family-5384";Tend="2020";Tstart="1051";shortTE="F";uid="be8e8a46-dd2a-4d8b-ac20-d3ca4e13e589"
VUJU01002441.1	RepeatMasker	Unknown	19523	19711	588	-	.	ID="RND-6_FAMILY-680";Tend="1468";Tstart="1280";shortTE="F";uid="0a96ce82-303f-4f30-b24c-561ed30791b7"
VUJU01002441.1	RepeatMasker	DNA/TcMar-Pogo	28409	28615	860	-	.	ID="RND-1_FAMILY-127";Tend="1091";Tstart="880";shortTE="F";uid="b9f050f7-13b0-4322-8568-f7313cfb4c1a"
VUJU01002441.1	RepeatMasker	Unknown	32114	32663	1111	-	.	ID="RND-1_FAMILY-139";Tend="1239";Tstart="675";shortTE="F";uid="19e6852f-7444-4dc6-95df-11f941c63ac4"
VUJU01002442.1	RepeatMasker	DNA/hAT	22393	22659	414	+	.	ID="DNA8-1_AP";Tend="507";Tstart="269";shortTE="F";uid="2bb33949-697f-4c26-949e-9bba2c29366e"
VUJU01002442.1	RepeatMasker	Unknown	30473	30715	1083	+	.	ID="RND-1_FAMILY-12";Tend="1142";Tstart="910";shortTE="F";uid="c2409bfe-3577-4c81-80b0-8b3d34920ce3"
VUJU01002442.1	RepeatMasker	DNA/Ginger	8502	8653	456	+	.	ID="RND-1_FAMILY-156";Tend="933";Tstart="774";shortTE="F";uid="b8a62047-1693-48dc-8130-0c0f1890035c"
VUJU01002442.1	RepeatMasker	Unknown	34329	34461	573	+	.	ID="RND-6_FAMILY-5040";Tend="489";Tstart="351";shortTE="F";uid="8107d222-9858-4104-b8b6-44d7e5ea4510"
VUJU01002442.1	RepeatMasker	DNA/Kolobok-E	1	326	2486	-	.	ID="RND-6_FAMILY-2530";Tend="666";Tstart="339";shortTE="F";uid="c88289fc-8623-4fc5-b9db-fe980d1b0590"
VUJU01002442.1	RepeatMasker	Unknown	16100	16259	459	-	.	ID="RND-1_FAMILY-12";Tend="1092";Tstart="923";shortTE="F";uid="a45f0eee-31a7-41ca-9acd-e2b182c21c12"
VUJU01002442.1	RepeatMasker	DNA	6149	6441	467	-	.	ID="dna4-1_ap";Tend="299";Tstart="15";shortTE="F";uid="1ea2f55e-3f00-48c4-bb56-b99614a8f725"
VUJU01002443.1	RepeatMasker	RC/Helitron	3060	3518	2164	+	.	ID="RND-1_FAMILY-76";Tend="1380";Tstart="950";shortTE="F";uid="1c1bf9a0-c0ba-49a6-89aa-bfffcc857c8a"
VUJU01002443.1	RepeatMasker	DNA/hAT	34325	34858	1460	+	.	ID="RND-1_FAMILY-7";Tend="1451";Tstart="888";shortTE="F";uid="9ba52720-b3a0-4f10-a356-e2872e10001d"
VUJU01002443.1	RepeatMasker	DNA	4309	4447	418	+	.	ID="ttaa3b_ap";Tend="234";Tstart="86";shortTE="F";uid="067bf1ab-12d5-438b-aac7-5a574740b2d7"
VUJU01002443.1	RepeatMasker	DNA/Ginger	36656	37106	3324	+	.	ID="RND-1_FAMILY-156";Tend="1230";Tstart="778";shortTE="F";uid="8866d328-762a-4809-b6d3-08b03321500e"
VUJU01002443.1	RepeatMasker	DNA/hAT-Blackjack	9170	9468	464	+	.	ID="RND-6_FAMILY-6572";Tend="1092";Tstart="807";shortTE="F";uid="c404a85b-62c8-4999-8cb7-3ecd2beada40"
VUJU01002443.1	RepeatMasker	DNA/Kolobok-E	36605	37055	1234	-	.	ID="KOLOBOKE-2_AP";Tend="2211";Tstart="1770";shortTE="F";uid="d39846eb-f194-4fc2-9697-5cf6fc719a47"
VUJU01002443.1	RepeatMasker	DNA/Ginger-1	34853	35417	4312	-	.	ID="RND-6_FAMILY-2273";Tend="1937";Tstart="1374";shortTE="F";uid="bb6e6cc1-2366-4883-ac5c-8cc8cc996a9e"
VUJU01002444.1	RepeatMasker	LTR/Gypsy	25358	26181	1202	+	.	ID="GYPSY1-I_AP";TEgroup="ctg_2444%7CGYPSY1-I_AP%7C1";Tend="2535";Tstart="1343";shortTE="F";uid="147b0fdf-7967-400c-bb38-6bd12d1f717a"
VUJU01002444.1	RepeatMasker	Unknown	26517	26682	1185	+	.	ID="RND-1_FAMILY-13";Tend="1244";Tstart="1074";shortTE="F";uid="2dcf11af-82f2-4166-b4cc-17d7c3b26e74"
VUJU01002444.1	RepeatMasker	DNA/hAT-hAT19	22683	22969	661	+	.	ID="DNA8-74_AP";Tend="902";Tstart="636";shortTE="F";uid="cd655d92-5c84-4414-b0f9-17f09a023912"
VUJU01002444.1	RepeatMasker	DNA/hAT-Charlie	4946	5111	768	+	.	ID="RND-5_FAMILY-1830";Tend="1246";Tstart="1078";shortTE="F";uid="919977df-2b92-491e-bf98-4461c763fbb7"
VUJU01002444.1	RepeatMasker	DNA/hAT-hAT19	22999	23320	1069	-	.	ID="RND-5_FAMILY-361";Tend="1160";Tstart="854";shortTE="F";uid="c9b5adcf-6525-4023-9d7a-444541de1750"
VUJU01002445.1	RepeatMasker	DNA/hAT-Charlie	24305	24627	2093	+	.	ID="RND-6_FAMILY-1274";Tend="1160";Tstart="808";shortTE="F";uid="c11b68c7-7bb5-47ee-9b2a-05879e388b7b"
VUJU01002445.1	RepeatMasker	DNA/Ginger-1	4364	4755	2864	+	.	ID="RND-6_FAMILY-2273";Tend="1938";Tstart="1547";shortTE="F";uid="86fe7b79-eb3d-471c-8bca-fd72e7de6e97"
VUJU01002445.1	RepeatMasker	Unknown	4035	4292	1043	+	.	ID="RND-6_FAMILY-2198";Tend="822";Tstart="592";shortTE="F";uid="d22a524b-fd44-43a1-8965-1c07afdd3ddf"
VUJU01002445.1	RepeatMasker	DNA	14433	14753	1403	+	.	ID="TTAA11_AP";Tend="374";Tstart="17";shortTE="F";uid="889003c4-8ade-4468-bf17-238a1ea5bd4f"
VUJU01002445.1	RepeatMasker	Retroposon?	20549	20973	557	+	.	ID="SINE2-1_AP";Tend="520";Tstart="64";shortTE="F";uid="6b9f93e1-44a6-4a54-b553-b71d823b8b72"
VUJU01002445.1	RepeatMasker	DNA/Ginger	4756	5543	2137	-	.	ID="rnd-5_family-5384";Tend="1162";Tstart="30";shortTE="F";uid="46025d37-9a48-48e1-97f5-54b49ab9b83e"
VUJU01002445.1	RepeatMasker	DNA	23871	24174	631	-	.	ID="ttaa4c_ap";Tend="376";Tstart="13";shortTE="F";uid="46ba2c43-bff6-4f64-bb1f-355edca8c77f"
VUJU01002445.1	RepeatMasker	Unknown	125	461	1564	-	.	ID="RND-5_FAMILY-1970";Tend="1168";Tstart="826";shortTE="F";uid="c9948f77-f839-4cbc-be78-48cc1197e269"
VUJU01002445.1	RepeatMasker	DNA/Kolobok-E	507	1815	8320	-	.	ID="RND-6_FAMILY-563";Tend="2088";Tstart="727";shortTE="F";uid="1ed36d84-7348-49d9-bea2-5a4d1820ed41"
VUJU01002445.1	RepeatMasker	DNA/hAT-Charlie	10702	10840	623	-	.	ID="RND-6_FAMILY-3521";Tend="1182";Tstart="1049";shortTE="F";uid="d89e2b91-b5a9-406c-8499-73efbe88aaaf"
VUJU01002445.1	RepeatMasker	Unknown	19653	20563	1657	-	.	ID="RND-5_FAMILY-4943";Tend="1317";Tstart="368";shortTE="F";uid="0f392c41-bde9-4472-80fc-77a46e8e0991"
VUJU01002446.1	RepeatMasker	DNA/Ginger-1	1	233	1610	+	.	ID="RND-6_FAMILY-2273";Tend="1937";Tstart="1715";shortTE="F";uid="ae5a0cda-492d-469d-bee9-33fabb1d3f8b"
VUJU01002446.1	RepeatMasker	Retroposon?	33927	34074	459	+	.	ID="SINE2-1_AP";Tend="1770";Tstart="1627";shortTE="F";uid="2ee7422a-41dd-46a4-8a35-ffc5b52e3fbe"
VUJU01002446.1	RepeatMasker	DNA/Ginger	13359	14230	5385	+	.	ID="RND-5_FAMILY-5384";Tend="2026";Tstart="1141";shortTE="F";uid="6af422ff-5a85-47f1-8001-b9b7f5fc2403"
VUJU01002446.1	RepeatMasker	RC/Helitron	25451	25610	463	+	.	ID="HELITRON-N7_PXU";Tend="169";Tstart="9";shortTE="F";uid="e2dbe816-b06e-46c3-bfe7-56f143888247"
VUJU01002446.1	RepeatMasker	DNA/Kolobok-E	20599	22587	9418	+	.	ID="RND-6_FAMILY-563";Tend="2787";Tstart="793";shortTE="F";uid="77826271-90ca-417a-9d8e-60acd351f6e4"
VUJU01002446.1	RepeatMasker	DNA/Ginger	12342	13352	2537	+	.	ID="rnd-5_family-5384";Tend="1239";Tstart="262";shortTE="F";uid="385e6190-7607-430a-bd3b-b7790b2885fb"
VUJU01002446.1	RepeatMasker	DNA/hAT-Charlie	19448	19796	2238	+	.	ID="RND-1_FAMILY-150";Tend="1259";Tstart="899";shortTE="F";uid="f717b3d0-ad52-496b-9dbb-414392ab10cf"
VUJU01002446.1	RepeatMasker	DNA/Ginger-1	12923	13702	1579	-	.	ID="GINGER1-1_AP";Tend="4330";Tstart="3513";shortTE="F";uid="74dded80-5174-4e1c-9761-1b82ec561d31"
VUJU01002446.1	RepeatMasker	DNA/hAT-Charlie	19797	19914	2056	-	.	ID="RND-1_FAMILY-162";Tend="1224";Tstart="879";shortTE="F";uid="a39c0818-6088-4b06-bd7a-639f5e55b9a1"
VUJU01002446.1	RepeatMasker	Retroposon?	25774	25925	794	-	.	ID="RND-6_FAMILY-10023";Tend="1194";Tstart="1036";shortTE="F";uid="432070ba-cee1-4db9-9973-364a6b0c0e07"
VUJU01002446.1	RepeatMasker	DNA	19152	19471	509	-	.	ID="DNA4-3_AP";Tend="522";Tstart="189";shortTE="F";uid="bef7a302-420a-4880-8918-27f2262d3829"
VUJU01002446.1	RepeatMasker	DNA/Kolobok-E	234	658	1857	-	.	ID="RND-6_FAMILY-563";Tend="1225";Tstart="793";shortTE="F";uid="f6ca1cf1-5a4d-4cab-a487-b90e04d142d2"
VUJU01002447.1	RepeatMasker	DNA/hAT-Tip100	20057	20810	4332	+	.	ID="RND-5_FAMILY-2953";Tend="1261";Tstart="505";shortTE="F";uid="d425ef11-badd-4787-8695-ba5679d2c433"
VUJU01002447.1	RepeatMasker	DNA/TcMar-m44	27594	27802	812	+	.	ID="DNAX-7B_AP";Tend="271";Tstart="2";shortTE="F";uid="079312cc-be44-4b32-babd-65f2465cfd34"
VUJU01002447.1	RepeatMasker	DNA/hAT-Charlie	16039	16185	481	+	.	ID="RND-1_FAMILY-93";Tend="1153";Tstart="990";shortTE="F";uid="ca2d2f3b-60b7-457b-b1c9-c6db6d9552a5"
VUJU01002447.1	RepeatMasker	DNA/TcMar-m44	26754	26906	679	+	.	ID="DNAX-8C_AP";Tend="151";Tstart="1";shortTE="F";uid="baf80249-0fcc-460d-9771-88a77f2dc7ee"
VUJU01002447.1	RepeatMasker	Unknown	35425	35828	2557	-	.	ID="RND-4_FAMILY-70";Tend="1549";Tstart="1150";shortTE="F";uid="ef550fd1-6108-443b-bafe-e4ab1f4924a2"
VUJU01002447.1	RepeatMasker	DNA/MULE-MuDR	6596	6945	1281	-	.	ID="RND-5_FAMILY-9765";TEgroup="ctg_2447%7CRND-5_FAMILY-9765%7C1";Tend="1433";Tstart="805";shortTE="F";uid="1a04edac-f9d5-4ece-b6b7-263ed00a89e7"
VUJU01002447.1	RepeatMasker	Unknown	35802	36738	7466	-	.	ID="RND-1_FAMILY-9";Tend="1840";Tstart="861";shortTE="F";uid="649bb1df-a40b-4e16-bd9d-d1f68b7b57f1"
VUJU01002447.1	RepeatMasker	DNA/hAT	33589	34567	3036	-	.	ID="RND-6_FAMILY-5042";TEgroup="ctg_2447%7CRND-6_FAMILY-5042%7C1";Tend="1593";Tstart="525";shortTE="F";uid="b1438303-2ba0-4563-abbe-8dc74e6037fc"
VUJU01002447.1	RepeatMasker	Unknown	36740	37048	2051	-	.	ID="RND-4_FAMILY-70";Tend="2482";Tstart="2172";shortTE="F";uid="ad50c89e-c593-4b68-83e5-0843e68c1d9f"
VUJU01002447.1	RepeatMasker	DNA/TcMar-m44?	28200	28372	564	-	.	ID="DNA4-9B_AP";Tend="185";Tstart="1";shortTE="F";uid="da3dff0e-e794-4ef6-86a4-b1d1f4df01d5"
VUJU01002448.1	RepeatMasker	DNA/hAT-hAT19	16458	16562	407	+	.	ID="HAT-N4_AP";Tend="808";Tstart="703";shortTE="F";uid="d9c1c053-8abb-4e31-b171-c664b44c1bcb"
VUJU01002448.1	RepeatMasker	Unknown	1	198	943	+	.	ID="RND-1_FAMILY-96";Tend="1191";Tstart="985";shortTE="F";uid="ca0464f8-329b-4008-88ed-6f0a96ba9cbf"
VUJU01002448.1	RepeatMasker	DNA	10542	10948	1939	+	.	ID="TTAA4B_AP";Tend="430";Tstart="13";shortTE="F";uid="9dbf351b-b408-46f4-82ea-f9fc4159f11b"
VUJU01002448.1	RepeatMasker	RC/Helitron	13304	13692	2355	+	.	ID="HELITRON-2_DF";Tend="2112";Tstart="1750";shortTE="F";uid="6a90422a-9e4f-487f-9bfa-b734f078b474"
VUJU01002448.1	RepeatMasker	DNA	5305	5586	604	+	.	ID="TTAA2C_AP";Tend="419";Tstart="130";shortTE="F";uid="c7c23353-b3bf-4787-b8c8-13fdf807614f"
VUJU01002448.1	RepeatMasker	DNA/hAT-Ac	12424	12642	1242	+	.	ID="DNA8-93_AP";Tend="223";Tstart="1";shortTE="F";uid="8da51445-6837-4210-b821-323cdf8738b1"
VUJU01002448.1	RepeatMasker	DNA	20891	21190	1205	+	.	ID="DNA-TTAA-1_AP";Tend="421";Tstart="49";shortTE="F";uid="c1dcb883-270b-4686-98ab-d41ae9c1cb7c"
VUJU01002448.1	RepeatMasker	DNA/hAT-Tip100	21191	21301	598	+	.	ID="RND-5_FAMILY-1062";Tend="2038";Tstart="1927";shortTE="F";uid="02734ef2-67a6-4c97-b7f6-58a08511562f"
VUJU01002448.1	RepeatMasker	DNA/hAT-hAT19	389	520	853	+	.	ID="DNA8-88_AP";Tend="620";Tstart="490";shortTE="F";uid="ecb6c6c1-109a-4214-8e68-165f2559862c"
VUJU01002448.1	RepeatMasker	DNA/Kolobok-E	25049	25906	4432	+	.	ID="RND-6_FAMILY-563";Tend="1666";Tstart="793";shortTE="F";uid="d4c50467-3f26-4ab7-a9d1-b96a7a3d6206"
VUJU01002448.1	RepeatMasker	Unknown	31041	31219	742	+	.	ID="RND-6_FAMILY-4585";Tend="1191";Tstart="1009";shortTE="F";uid="63829b39-82d0-4193-a421-a6dda1ed6921"
VUJU01002448.1	RepeatMasker	Unknown	24516	25051	522	+	.	ID="RND-5_FAMILY-540";TEgroup="ctg_2448%7CRND-5_FAMILY-540%7C1";Tend="1437";Tstart="817";shortTE="F";uid="e646905a-1487-4635-b000-48eb998d2471"
VUJU01002448.1	RepeatMasker	LINE/L2	8240	8992	1605	-	.	ID="RND-6_FAMILY-492";Tend="1185";Tstart="445";shortTE="F";uid="869cedb1-3edd-4bf2-8053-b4efb9240183"
VUJU01002448.1	RepeatMasker	SINE/tRNA-I	19669	19937	1435	-	.	ID="RND-5_FAMILY-412";Tend="1245";Tstart="958";shortTE="F";uid="0437878a-6ce2-43f2-b698-abd9aa550635"
VUJU01002448.1	RepeatMasker	DNA/hAT-Charlie	16643	16829	1124	-	.	ID="HAT-N1_AP";Tend="561";Tstart="364";shortTE="F";uid="a2c9a12e-5790-4a80-ba7d-c163aa5a0f44"
VUJU01002448.1	RepeatMasker	Unknown	32158	32502	2276	-	.	ID="RND-1_FAMILY-148";Tend="1138";Tstart="790";shortTE="F";uid="31c7ffce-0ff7-44b5-9ca5-242337124b8d"
VUJU01002448.1	RepeatMasker	Retroposon?	12294	12422	943	-	.	ID="RND-1_FAMILY-75";Tend="1355";Tstart="1219";shortTE="F";uid="2099bfb7-c033-4af6-9eea-16f51664fd97"
VUJU01002448.1	RepeatMasker	DNA	27430	27861	2120	-	.	ID="ttaa4c_ap";Tend="420";Tstart="1";shortTE="F";uid="fb6ea5c5-bddb-47b8-9c89-047f93492105"
VUJU01002448.1	RepeatMasker	DNA/hAT-hAT19	3215	3877	4072	-	.	ID="RND-5_FAMILY-2512";Tend="1658";Tstart="990";shortTE="F";uid="00f90672-06ad-4f4c-9480-d140dc150229"
VUJU01002448.1	RepeatMasker	RC/Helitron	12648	12809	618	-	.	ID="HELITRON-1_HTIM";Tend="3642";Tstart="3478";shortTE="F";uid="e2cbea23-c74e-4998-b28c-b60c71dbb57e"
VUJU01002448.1	RepeatMasker	DNA/hAT-hAT19	15353	15465	581	-	.	ID="RND-6_FAMILY-1917";Tend="944";Tstart="828";shortTE="F";uid="b0893789-49e5-4df6-9740-ebcd1a4eceab"
VUJU01002448.1	RepeatMasker	DNA/Kolobok-E	25053	26129	1000	-	.	ID="KOLOBOKE-2_AP";Tend="2211";Tstart="1121";shortTE="F";uid="cbf2e8c9-fa7b-45de-8195-0c30dac0fc54"
VUJU01002448.1	RepeatMasker	Retroposon?	13914	14406	808	-	.	ID="RND-1_FAMILY-75";TEgroup="ctg_2448%7CRND-1_FAMILY-75%7C1";Tend="1225";Tstart="835";shortTE="F";uid="013402b7-1254-48d1-a3ae-dadff271e49d"
VUJU01002449.1	RepeatMasker	DNA/Kolobok-E	20641	21846	7669	+	.	ID="RND-6_FAMILY-563";Tend="2007";Tstart="788";shortTE="F";uid="47feb944-f265-4140-9469-c5afa2563234"
VUJU01002449.1	RepeatMasker	DNA	16413	16536	468	+	.	ID="DNA-TTAA-1_AP";Tend="422";Tstart="298";shortTE="F";uid="673f316a-8249-45f7-abfe-3a53930cbf04"
VUJU01002449.1	RepeatMasker	DNA	6568	6789	524	+	.	ID="TTAA2B_AP";Tend="246";Tstart="1";shortTE="F";uid="8553ad37-5cf0-44b5-8e08-a722df8b84d9"
VUJU01002449.1	RepeatMasker	DNA/Kolobok-E	2276	2831	1844	+	.	ID="RND-5_FAMILY-1313";Tend="1574";Tstart="967";shortTE="F";uid="1ed6dcd6-38f5-44c5-802e-1459707b3775"
VUJU01002449.1	RepeatMasker	DNA/Kolobok-E	21844	22014	1407	+	.	ID="RND-1_FAMILY-2";Tend="2280";Tstart="2112";shortTE="F";uid="77cd2004-abc6-4570-95e3-3ddd6b3f81ea"
VUJU01002449.1	RepeatMasker	Retroposon?	16651	16778	426	+	.	ID="SINE2-1_AP";Tend="1764";Tstart="1638";shortTE="F";uid="be9f160b-6af5-4e0d-ac9a-556846a10256"
VUJU01002449.1	RepeatMasker	DNA/Kolobok-E	1980	2129	566	-	.	ID="KOLOBOKE-2_AP";Tend="174";Tstart="1";shortTE="F";uid="c768a512-8d7c-41fe-844a-db368947251e"
VUJU01002449.1	RepeatMasker	DNA/hAT-hAT19	16928	17812	2733	-	.	ID="RND-6_FAMILY-1917";Tend="1519";Tstart="643";shortTE="F";uid="df77b3d3-0ad2-482e-84a3-a1995799d73f"
VUJU01002449.1	RepeatMasker	DNA/hAT-hAT19	3064	3292	940	-	.	ID="RND-5_FAMILY-1621";Tend="594";Tstart="362";shortTE="F";uid="be07108f-b3f0-4a41-985d-9b24d18707e9"
VUJU01002449.1	RepeatMasker	Unknown	35257	35473	1700	-	.	ID="RND-6_FAMILY-1661";Tend="1445";Tstart="1239";shortTE="F";uid="91319b0d-74d0-4706-b901-aa5d1b464956"
VUJU01000245.1	RepeatMasker	DNA/hAT-hAT19	89299	89832	800	+	.	ID="HAT-9_AP";TEgroup="ctg_245%7CHAT-9_AP%7C1";Tend="764";Tstart="1";shortTE="F";uid="63fbf0f1-2a90-4fe0-9300-0b70f6f6029a"
VUJU01000245.1	RepeatMasker	DNA	87066	87249	474	+	.	ID="ttaa3c_ap";Tend="422";Tstart="233";shortTE="F";uid="da991c31-0f79-4b6b-9e11-8e9e87c69544"
VUJU01000245.1	RepeatMasker	Unknown	19956	20129	988	+	.	ID="RND-5_FAMILY-415";Tend="1215";Tstart="1043";shortTE="F";uid="8274789c-21e5-4f19-b472-b950893c2ff6"
VUJU01000245.1	RepeatMasker	DNA/Ginger	64644	65031	2869	+	.	ID="RND-1_FAMILY-156";Tend="1742";Tstart="1352";shortTE="F";uid="1d94f380-bd07-424a-a728-66906045ee3f"
VUJU01000245.1	RepeatMasker	DNA/hAT-hAT19	20131	20304	645	+	.	ID="HAT-N12_AP";Tend="492";Tstart="313";shortTE="F";uid="53c40d3c-7b59-4565-a658-782adea70a41"
VUJU01000245.1	RepeatMasker	Unknown	100255	100927	1808	+	.	ID="RND-1_FAMILY-143";Tend="1611";Tstart="828";shortTE="F";uid="e054e90d-da71-4f45-bee6-5b40428c4dfc"
VUJU01000245.1	RepeatMasker	Unknown	65116	65663	3061	+	.	ID="RND-4_FAMILY-314";Tend="1751";Tstart="1220";shortTE="F";uid="b2f1daf3-eae5-4da9-909c-739c815eaa21"
VUJU01000245.1	RepeatMasker	DNA/hAT-Charlie	39112	39436	2397	+	.	ID="RND-1_FAMILY-114";Tend="1261";Tstart="939";shortTE="F";uid="17446d73-94a8-4c25-938a-780c59cd19e8"
VUJU01000245.1	RepeatMasker	DNA/Ginger	118619	119411	2226	-	.	ID="RND-5_FAMILY-5384";TEgroup="ctg_245%7CRND-5_FAMILY-5384%7C1";Tend="2020";Tstart="583";shortTE="F";uid="53db07be-02aa-4ea0-8768-bed15dac2aea"
VUJU01000245.1	RepeatMasker	DNA	25349	25456	543	-	.	ID="RND-6_FAMILY-284";Tend="844";Tstart="736";shortTE="F";uid="228e5f34-d58f-41c4-932b-4ff9cbffd47f"
VUJU01000245.1	RepeatMasker	DNA	5059	5281	401	-	.	ID="dna4-2_ap";Tend="237";Tstart="28";shortTE="F";uid="485744da-aa91-4d78-8424-20edb9e5cce4"
VUJU01000245.1	RepeatMasker	RC/Helitron	25106	25351	880	-	.	ID="RND-5_FAMILY-1231";Tend="1502";Tstart="1284";shortTE="F";uid="3a44b3fa-7b99-4ea7-bdbc-3f97cd040293"
VUJU01000245.1	RepeatMasker	DNA/Ginger-1	64306	64643	2808	-	.	ID="RND-6_FAMILY-2273";Tend="896";Tstart="215";shortTE="F";uid="1e942871-2efd-422f-97bb-596e4e642126"
VUJU01000245.1	RepeatMasker	DNA/Ginger-2	14897	15622	1318	-	.	ID="GINGER2-1_LMI";Tend="2902";Tstart="2176";shortTE="F";uid="008c5132-a7d6-4547-899f-926a02c6344e"
VUJU01002450.1	RepeatMasker	DNA	2473	3102	3360	+	.	ID="RND-1_FAMILY-130";Tend="1405";Tstart="776";shortTE="F";uid="1cca21a3-58ae-4e55-a42e-73cfcbf65eec"
VUJU01002450.1	RepeatMasker	DNA	24979	25181	503	+	.	ID="ttaac_ap";Tend="393";Tstart="196";shortTE="F";uid="82455086-517d-4ab6-893d-79f649f4f09c"
VUJU01002450.1	RepeatMasker	DNA/Kolobok-E	33983	34216	910	+	.	ID="RND-6_FAMILY-563";Tend="1387";Tstart="1147";shortTE="F";uid="e211f97c-40bf-41b1-9724-801214c71a27"
VUJU01002450.1	RepeatMasker	Unknown	34248	35625	771	+	.	ID="RND-1_FAMILY-47";TEgroup="ctg_2450%7CRND-1_FAMILY-47%7C1";Tend="1683";Tstart="880";shortTE="F";uid="4b16922f-b093-495f-9eb3-b5535fd516e6"
VUJU01002450.1	RepeatMasker	DNA/Ginger-1	10388	10582	1568	+	.	ID="RND-6_FAMILY-2273";Tend="1104";Tstart="334";shortTE="F";uid="597977a5-35e1-46bc-ad4f-cf9cd061d3b5"
VUJU01002450.1	RepeatMasker	DNA/Kolobok-E	9646	10387	5139	-	.	ID="rnd-1_family-2";Tend="2383";Tstart="1618";shortTE="F";uid="40804be2-a6d0-40d9-a51d-5dc4325c0aee"
VUJU01002450.1	RepeatMasker	DNA/Kolobok-E	10380	10654	2070	-	.	ID="RND-1_FAMILY-2";Tend="1265";Tstart="990";shortTE="F";uid="d714aec0-76e9-465d-a959-94d3be0fd84b"
VUJU01002451.1	RepeatMasker	DNA	13283	13731	600	+	.	ID="TTAA2B_AP";Tend="426";Tstart="1";shortTE="F";uid="8797253b-09d1-4c77-9305-026515d2d0c7"
VUJU01002451.1	RepeatMasker	LINE/RTE-BovB	35712	36665	775	+	.	ID="RTE-10_LMI";Tend="1085";Tstart="126";shortTE="F";uid="09bb1cbd-c784-4f45-9d75-282efe321439"
VUJU01002451.1	RepeatMasker	Unknown	3694	4248	1358	+	.	ID="RND-5_FAMILY-1970";Tend="1156";Tstart="584";shortTE="F";uid="3eab9d2d-1599-4957-99ba-b23abee2c5f6"
VUJU01002451.1	RepeatMasker	DNA/hAT-Charlie	14704	14913	1397	+	.	ID="RND-4_FAMILY-1159";Tend="1170";Tstart="964";shortTE="F";uid="eaa89c4f-17ad-4723-b86e-788cdb90f40c"
VUJU01002451.1	RepeatMasker	DNA/hAT	2951	3712	3480	+	.	ID="RND-1_FAMILY-7";Tend="1646";Tstart="927";shortTE="F";uid="ada5da3d-4f01-4f8a-b53d-d9484b53acff"
VUJU01002451.1	RepeatMasker	DNA/hAT-Tip100	31935	32047	752	+	.	ID="RND-1_FAMILY-36";Tend="2016";Tstart="1911";shortTE="F";uid="972c8167-4ede-4798-895f-b80079d8500a"
VUJU01002451.1	RepeatMasker	DNA	24020	24327	664	-	.	ID="DNA4-3_AP";Tend="637";Tstart="294";shortTE="F";uid="4ca1c2ed-6edd-4783-a282-51eea85d2898"
VUJU01002451.1	RepeatMasker	DNA/hAT-Tip100	30988	31931	5253	-	.	ID="RND-1_FAMILY-19";Tend="2184";Tstart="1253";shortTE="F";uid="34bd9d1a-9e64-4a00-9abb-9e6d3159fbc4"
VUJU01002451.1	RepeatMasker	DNA	16497	16640	917	-	.	ID="RND-1_FAMILY-52";Tend="1901";Tstart="1765";shortTE="F";uid="3fa0397c-146d-428e-9055-d177d93ea127"
VUJU01002452.1	RepeatMasker	Unknown	18364	18828	2649	+	.	ID="RND-6_FAMILY-6561";Tend="1498";Tstart="1053";shortTE="F";uid="a20db2b2-76a7-4dbf-aa4e-f10b17bb8527"
VUJU01002452.1	RepeatMasker	DNA	25226	25528	554	+	.	ID="DNA4-3_AP";Tend="632";Tstart="296";shortTE="F";uid="30b33b51-2c68-4f97-9c3d-4ff1e1789904"
VUJU01002452.1	RepeatMasker	DNA/hAT-Tip100	36544	36721	537	+	.	ID="DNA8-89_AP";TEgroup="ctg_2452%7CDNA8-89_AP%7C1";Tend="375";Tstart="1";shortTE="T";uid="0e0f8f89-6c48-4a9c-af1c-3e64f4aebd97"
VUJU01002452.1	RepeatMasker	DNA/hAT-Tip100	35653	36530	2818	-	.	ID="RND-5_FAMILY-841";Tend="1996";Tstart="1142";shortTE="F";uid="d7fdb5ff-8f85-4c4b-b20a-a0032944b5b1"
VUJU01002452.1	RepeatMasker	DNA	21480	21595	742	-	.	ID="DNA3-10_AP";Tend="114";Tstart="1";shortTE="F";uid="44205ac4-a3c9-40da-8ae9-a1f6b52880f4"
VUJU01002452.1	RepeatMasker	DNA/hAT-hAT19	22394	22628	859	-	.	ID="RND-5_FAMILY-1621";Tend="236";Tstart="2";shortTE="F";uid="bdbf06ae-1156-41e7-9cc8-0d7e2a6b2365"
VUJU01002453.1	RepeatMasker	DNA/hAT-Tip100	36108	36281	1339	+	.	ID="RND-4_FAMILY-271";Tend="1099";Tstart="927";shortTE="F";uid="5cf34729-954b-4b25-8e47-37a6448a3127"
VUJU01002453.1	RepeatMasker	Retroposon?	966	1650	487	+	.	ID="SINE2-1_AP";Tend="951";Tstart="253";shortTE="F";uid="c1a69d74-3ac4-4792-94e1-47db4665f43d"
VUJU01002453.1	RepeatMasker	DNA	33550	33893	428	+	.	ID="TTAA7_AP";Tend="434";Tstart="101";shortTE="F";uid="e3d07066-a52a-483c-b62f-26c9eaca27bc"
VUJU01002453.1	RepeatMasker	DNA/Kolobok-E	8971	10527	7805	-	.	ID="rnd-6_family-563";Tend="2528";Tstart="797";shortTE="F";uid="9f974b43-f49a-4dcd-b7b7-6a1455e2f580"
VUJU01002453.1	RepeatMasker	DNA/hAT-hAT19	31031	31320	1371	-	.	ID="dna8-80_ap";Tend="230";Tstart="1";shortTE="F";uid="fecf7473-b16d-4613-b707-7e68fc91657c"
VUJU01002453.1	RepeatMasker	Unknown	36516	36693	1445	-	.	ID="RND-1_FAMILY-40";Tend="1092";Tstart="910";shortTE="F";uid="650bcdf6-fc32-40ac-9848-9986d350b1bc"
VUJU01002454.1	RepeatMasker	Unknown	10344	10911	1215	+	.	ID="RND-1_FAMILY-139";Tend="1552";Tstart="972";shortTE="F";uid="bc17eda9-b271-43cf-b524-7d4ed6768f71"
VUJU01002454.1	RepeatMasker	Unknown	29243	30440	3220	+	.	ID="RND-6_FAMILY-2908";Tend="2194";Tstart="992";shortTE="F";uid="2143d1d8-55be-4021-96f7-8f65b40e805b"
VUJU01002454.1	RepeatMasker	DNA/Kolobok-E	32952	33293	2328	+	.	ID="RND-6_FAMILY-563";Tend="1353";Tstart="1013";shortTE="F";uid="4c1c69db-a18c-46e2-ac0f-bfdbf0b2808f"
VUJU01002454.1	RepeatMasker	DNA/Ginger-1	1	160	1336	+	.	ID="RND-6_FAMILY-2273";Tend="1933";Tstart="1774";shortTE="F";uid="998a3c54-ea18-4e42-b693-50b6fb1a7b8d"
VUJU01002454.1	RepeatMasker	DNA	12830	13254	1843	+	.	ID="DNA-TTAA-1_AP";Tend="423";Tstart="4";shortTE="F";uid="d2cbdb5f-1112-4d4b-b5ff-ce5af01e5c52"
VUJU01002454.1	RepeatMasker	DNA/hAT-Tip100	1945	3152	8647	-	.	ID="RND-5_FAMILY-2240";Tend="1958";Tstart="744";shortTE="F";uid="22f4f46b-6789-434a-b27f-114fa7df85c0"
VUJU01002454.1	RepeatMasker	Retroposon?	22741	23438	644	-	.	ID="SINE2-1_AP";Tend="1235";Tstart="589";shortTE="F";uid="310478e8-710a-4e71-a97d-dca1b0418738"
VUJU01002454.1	RepeatMasker	DNA/Kolobok-E	18427	19869	9640	-	.	ID="RND-6_FAMILY-563";Tend="2306";Tstart="793";shortTE="F";uid="74e1bc46-8f14-4622-bd67-a866af50dcae"
VUJU01002454.1	RepeatMasker	DNA/Ginger	29796	30813	6210	-	.	ID="RND-1_FAMILY-156";Tend="1725";Tstart="729";shortTE="F";uid="65f1c340-50ae-46f0-a269-5f0215d6441b"
VUJU01002454.1	RepeatMasker	Unknown	3146	5528	4230	-	.	ID="RND-6_FAMILY-12777";TEgroup="ctg_2454%7CRND-6_FAMILY-12777%7C1";Tend="1204";Tstart="4";shortTE="F";uid="4b5a1efd-6ac2-49c8-b6a5-07ab798b9875"
VUJU01002454.1	RepeatMasker	DNA/Ginger	32210	32958	4899	-	.	ID="RND-5_FAMILY-5384";Tend="1311";Tstart="543";shortTE="F";uid="e6b22959-62ad-4dd3-a22d-9f64103844d1"
VUJU01002454.1	RepeatMasker	Unknown	30771	31091	1377	-	.	ID="RND-6_FAMILY-2908";Tend="1246";Tstart="922";shortTE="F";uid="2dbd539a-1300-4b3c-be12-bb143a15e326"
VUJU01002454.1	RepeatMasker	DNA/Kolobok-E	36572	36984	2796	-	.	ID="rnd-1_family-2";Tend="2342";Tstart="1922";shortTE="F";uid="18b36b20-18e9-47b9-9c27-4948f94a905b"
VUJU01002454.1	RepeatMasker	DNA/Kolobok-E	16315	17282	3658	-	.	ID="RND-6_FAMILY-563";Tend="2082";Tstart="1090";shortTE="F";uid="d7710d55-ef79-447f-a321-f1624a483be9"
VUJU01002455.1	RepeatMasker	DNA/TcMar?	1900	2022	824	+	.	ID="RND-6_FAMILY-725";Tend="1142";Tstart="1015";shortTE="F";uid="ae3197a9-ced8-4035-acd0-df30501cbac9"
VUJU01002455.1	RepeatMasker	DNA/Ginger	36646	36981	2328	+	.	ID="RND-1_FAMILY-156";Tend="1099";Tstart="762";shortTE="F";uid="b9bda08c-5ddf-4992-9b9b-5dccb9383458"
VUJU01002456.1	RepeatMasker	Retroposon?	15991	17097	707	+	.	ID="SINE2-2_AP";Tend="1998";Tstart="817";shortTE="F";uid="e1f53073-8951-4d97-848a-8c8c1aa93074"
VUJU01002456.1	RepeatMasker	DNA/hAT-Tip100	1563	1669	633	+	.	ID="RND-6_FAMILY-3986";Tend="990";Tstart="888";shortTE="F";uid="302a07dd-c183-43e6-b909-f92b69839f86"
VUJU01002456.1	RepeatMasker	DNA/Kolobok-E	1	396	2490	+	.	ID="rnd-6_family-563";Tend="2362";Tstart="1966";shortTE="F";uid="3031f180-4fb8-49dc-b6ba-ec50bc438989"
VUJU01002456.1	RepeatMasker	DNA/MULE-MuDR	36686	36805	532	+	.	ID="RND-1_FAMILY-181";Tend="982";Tstart="841";shortTE="F";uid="7de43023-a644-48b6-a3eb-6093996c1f30"
VUJU01002456.1	RepeatMasker	DNA/Kolobok-E	26651	26935	599	+	.	ID="RND-1_FAMILY-2";Tend="2344";Tstart="2056";shortTE="F";uid="83d9ff9f-35a9-4dcb-a18c-d2abc28cad0b"
VUJU01002456.1	RepeatMasker	DNA/hAT-Tip100	33287	33444	1241	+	.	ID="RND-1_FAMILY-34";Tend="1028";Tstart="877";shortTE="F";uid="046bad26-98d8-41ee-b349-4919ac932ee5"
VUJU01002456.1	RepeatMasker	DNA/TcMar?	17945	18121	1057	+	.	ID="RND-6_FAMILY-725";Tend="1149";Tstart="956";shortTE="F";uid="37e8946a-b8ae-4d7e-8f76-d90bbe663a2a"
VUJU01002456.1	RepeatMasker	DNA/Kolobok-E	5404	6900	6250	+	.	ID="RND-6_FAMILY-563";TEgroup="ctg_2456%7CRND-6_FAMILY-563%7C1";Tend="2295";Tstart="919";shortTE="F";uid="b455a54b-5bf7-439b-9e0a-28b3df36da38"
VUJU01002456.1	RepeatMasker	DNA/TcMar?	15196	15705	2215	+	.	ID="RND-5_FAMILY-1220";Tend="1439";Tstart="910";shortTE="F";uid="d54f984e-3cd2-4fcc-8af8-184226ea7abc"
VUJU01002456.1	RepeatMasker	DNA	18769	19007	1449	+	.	ID="DNA-TTAA-1_AP";Tend="240";Tstart="1";shortTE="F";uid="5b484d8c-8731-4017-bf0c-459d0152a730"
VUJU01002456.1	RepeatMasker	DNA/Ginger	25437	25924	2839	+	.	ID="rnd-1_family-156";Tend="1194";Tstart="551";shortTE="F";uid="982d726b-33bb-474f-b27f-898df2d4b4a7"
VUJU01002456.1	RepeatMasker	DNA/MULE-MuDR	31913	32279	2843	-	.	ID="RND-1_FAMILY-181";Tend="1224";Tstart="860";shortTE="F";uid="39620e3c-a6a0-419d-b538-0ceb120e7b0e"
VUJU01002456.1	RepeatMasker	DNA/hAT	33039	33288	1865	-	.	ID="RND-6_FAMILY-4695";Tend="1214";Tstart="941";shortTE="F";uid="fb5e2def-2934-486b-9ce2-5f496d854424"
VUJU01002456.1	RepeatMasker	DNA/Ginger-1	16815	17271	1369	-	.	ID="RND-6_FAMILY-2273";Tend="488";Tstart="70";shortTE="F";uid="70c3b48b-ecde-4a91-9dee-395663e0ca05"
VUJU01002456.1	RepeatMasker	Unknown	10033	10289	421	-	.	ID="RND-6_FAMILY-20226";Tend="737";Tstart="474";shortTE="F";uid="9469e4d6-b271-4b8a-b832-1f8220f8c9d1"
VUJU01002456.1	RepeatMasker	DNA/Ginger	4666	5080	1971	-	.	ID="RND-5_FAMILY-5384";Tend="1488";Tstart="1055";shortTE="F";uid="45273feb-575c-4d80-ad05-febde679de7c"
VUJU01002456.1	RepeatMasker	DNA/Ginger-1	5394	5926	2272	-	.	ID="rnd-6_family-2273";Tend="1903";Tstart="1634";shortTE="F";uid="84cc5bf1-5b2c-4913-b1ef-b5077afbe928"
VUJU01002456.1	RepeatMasker	DNA/Ginger-1	15726	16597	2314	-	.	ID="GINGER1-1_AP";Tend="4356";Tstart="3520";shortTE="F";uid="c1c4e39e-0508-4488-890c-af1ca9631799"
VUJU01002456.1	RepeatMasker	DNA/hAT-Charlie	19929	20172	1828	-	.	ID="RND-6_FAMILY-5349";Tend="1157";Tstart="898";shortTE="F";uid="ee438e7a-d396-4d27-bf8d-cb5e4de5522e"
VUJU01002456.1	RepeatMasker	Retroposon?	5034	5393	847	-	.	ID="RND-6_FAMILY-4103";Tend="1854";Tstart="1530";shortTE="F";uid="e3d22310-3520-40cf-99eb-d2e4f0a4a7cb"
VUJU01002456.1	RepeatMasker	DNA/Ginger-1	26123	26502	1140	-	.	ID="RND-6_FAMILY-2273";Tend="1935";Tstart="1533";shortTE="F";uid="a5acba38-8887-4633-944b-92aa5654e270"
VUJU01002457.1	RepeatMasker	DNA/hAT	14001	14403	1569	+	.	ID="RND-1_FAMILY-7";Tend="1301";Tstart="930";shortTE="F";uid="400098e0-5469-4143-9548-7343ca5a6f3f"
VUJU01002457.1	RepeatMasker	DNA	34545	34755	553	+	.	ID="dna2-2_ap";Tend="210";Tstart="2";shortTE="F";uid="107c18b1-668f-4901-bc96-0a274e47c50b"
VUJU01002457.1	RepeatMasker	DNA/Kolobok-E	1	417	425	+	.	ID="RND-6_FAMILY-563";Tend="1315";Tstart="893";shortTE="F";uid="d39b86df-ad0c-48bb-a5e5-c55e0129a960"
VUJU01002457.1	RepeatMasker	DNA/Kolobok-E	9467	9673	559	+	.	ID="rnd-6_family-563";Tend="2329";Tstart="2126";shortTE="F";uid="91af1178-bc65-4b0c-a2a1-b87c83217da2"
VUJU01002457.1	RepeatMasker	DNA/Ginger-1	8471	8966	736	-	.	ID="RND-6_FAMILY-2273";Tend="1962";Tstart="1448";shortTE="F";uid="e1608612-136f-4d84-9ff0-537603da5477"
VUJU01002458.1	RepeatMasker	DNA/hAT-Tip100	8416	8961	1084	+	.	ID="RND-5_FAMILY-253";Tend="2763";Tstart="2185";shortTE="F";uid="9ef9cd1c-ac32-41c6-9200-9ebf04fbb8dd"
VUJU01002458.1	RepeatMasker	DNA/hAT-Tip100	29096	29714	4755	+	.	ID="RND-6_FAMILY-4051";Tend="1649";Tstart="1031";shortTE="F";uid="e2ab7f29-9aca-4007-9565-6955cded40a5"
VUJU01002458.1	RepeatMasker	Retroposon?	16331	16531	534	-	.	ID="SINE2-2_AP";Tend="201";Tstart="1";shortTE="F";uid="9fabb7d1-5d63-4d3a-bfba-f464efdb7c7b"
VUJU01002458.1	RepeatMasker	DNA/hAT-Ac	29950	30255	1602	-	.	ID="DNA8-39_AP";Tend="862";Tstart="513";shortTE="F";uid="26a5a717-f9c8-4779-ab11-e19402b5af71"
VUJU01002458.1	RepeatMasker	DNA	20801	21560	1885	-	.	ID="DNA4-2_AP";Tend="764";Tstart="2";shortTE="F";uid="9e946b82-751d-44bb-84f2-3dedba74504e"
VUJU01002458.1	RepeatMasker	DNA/hAT-Ac	30659	30879	1035	-	.	ID="DNA8-39_AP";Tend="399";Tstart="177";shortTE="F";uid="69a596ad-46f0-492d-83a4-f324cccb22dd"
VUJU01002459.1	RepeatMasker	Unknown	27726	28456	4116	+	.	ID="RND-6_FAMILY-2";Tend="1664";Tstart="900";shortTE="F";uid="f00a7847-30bd-43c7-af9c-bda8cdfb9ac9"
VUJU01002459.1	RepeatMasker	DNA/TcMar-Mariner	31937	32178	443	+	.	ID="MARINER-82_HSAL";Tend="393";Tstart="152";shortTE="F";uid="31a57e80-ed45-4f8d-bb00-638570402849"
VUJU01002459.1	RepeatMasker	DNA/hAT-Tip100	21707	21897	442	+	.	ID="RND-1_FAMILY-78";Tend="1794";Tstart="1596";shortTE="F";uid="3e1d39f8-eba3-45f6-b941-2edd4535a0a5"
VUJU01002459.1	RepeatMasker	DNA/Kolobok-E	32310	32419	826	+	.	ID="RND-1_FAMILY-2";Tend="2286";Tstart="2175";shortTE="F";uid="924c5d57-174b-4c70-9805-e5fb6b546fd1"
VUJU01002459.1	RepeatMasker	DNA	13012	13145	420	-	.	ID="DNA-TTAA-1_AP";Tend="142";Tstart="12";shortTE="F";uid="4c94ce7a-3b8a-4336-9b23-957c38c7ee9a"
VUJU01002459.1	RepeatMasker	LINE/CR1	34304	34694	578	-	.	ID="CR1-4_DWI";Tend="3298";Tstart="2909";shortTE="F";uid="bc3e5c53-f23e-4fd7-a0ce-578cee306d82"
VUJU01000246.1	RepeatMasker	DNA	115619	115911	1616	+	.	ID="TTAA3_AP";Tend="319";Tstart="36";shortTE="F";uid="0426e60b-8c36-4f50-80e5-aa74b864fd96"
VUJU01000246.1	RepeatMasker	DNA/MULE-MuDR	58827	59745	7246	+	.	ID="RND-6_FAMILY-1527";Tend="1912";Tstart="956";shortTE="F";uid="319eeaf1-25f3-4cc7-b478-0416f977ca4a"
VUJU01000246.1	RepeatMasker	DNA/hAT-Charlie	18859	18982	625	+	.	ID="RND-1_FAMILY-93";Tend="1197";Tstart="1073";shortTE="F";uid="fdbf8e3c-c3d5-44dc-ace7-9267734c1c5e"
VUJU01000246.1	RepeatMasker	Retroposon?	113671	113810	403	+	.	ID="SINE2-1_AP";Tend="1463";Tstart="1326";shortTE="F";uid="8c720503-f6e5-4bd0-bfba-4e008074966a"
VUJU01000246.1	RepeatMasker	DNA/Kolobok-E	72664	73096	1661	+	.	ID="RND-6_FAMILY-563";Tend="1236";Tstart="796";shortTE="F";uid="a342ef75-022b-4246-840d-54392367b4e1"
VUJU01000246.1	RepeatMasker	DNA/hAT-Charlie	32585	32841	1346	+	.	ID="RND-6_FAMILY-2628";Tend="1286";Tstart="1028";shortTE="F";uid="33548c13-5178-44b9-9b72-45d24ea27bfa"
VUJU01000246.1	RepeatMasker	DNA/Kolobok-E	47497	48284	2785	+	.	ID="RND-6_FAMILY-563";Tend="1711";Tstart="868";shortTE="F";uid="1736a0f2-181b-4404-9918-ca2738fbba66"
VUJU01000246.1	RepeatMasker	DNA/Ginger	40980	41937	6509	+	.	ID="RND-5_FAMILY-5384";Tend="1697";Tstart="704";shortTE="F";uid="23b55018-dc66-4b80-8209-3283494d4140"
VUJU01000246.1	RepeatMasker	DNA	28628	28916	1187	+	.	ID="ttaa4c_ap";Tend="420";Tstart="133";shortTE="F";uid="b18a105c-fcf0-4f11-9acf-cfe49e046be3"
VUJU01000246.1	RepeatMasker	DNA/hAT-hAT19	12330	12497	429	+	.	ID="rnd-5_family-2512";Tend="1190";Tstart="1045";shortTE="F";uid="008e33f5-07d0-4b09-9dfd-637618c6ebcd"
VUJU01000246.1	RepeatMasker	Unknown	115909	116068	407	+	.	ID="RND-1_FAMILY-12";Tend="1100";Tstart="959";shortTE="F";uid="7caf40c9-6745-4381-a5c1-c69ab89a6801"
VUJU01000246.1	RepeatMasker	DNA/Ginger	73403	73785	1727	+	.	ID="RND-5_FAMILY-5384";Tend="1774";Tstart="776";shortTE="F";uid="3504c404-9118-4ebb-9d84-308c766a5760"
VUJU01000246.1	RepeatMasker	RC/Helitron	112260	112784	2314	+	.	ID="RND-1_FAMILY-8";Tend="1515";Tstart="986";shortTE="F";uid="d44f47f4-1421-40e4-b32e-d8d214adcdf9"
VUJU01000246.1	RepeatMasker	DNA/hAT-hAT19	63558	64097	3260	+	.	ID="RND-1_FAMILY-166";Tend="1549";Tstart="927";shortTE="F";uid="bf4087ac-c8b8-4cb7-b944-092c2aa2e508"
VUJU01000246.1	RepeatMasker	DNA/Ginger	77744	78370	5148	+	.	ID="RND-5_FAMILY-5384";Tend="1959";Tstart="1337";shortTE="F";uid="e7cc5e88-1cc3-401a-9af1-d673f31877ad"
VUJU01000246.1	RepeatMasker	DNA/Kolobok-E	124538	126009	6840	+	.	ID="RND-6_FAMILY-563";Tend="2290";Tstart="858";shortTE="F";uid="f5a2ee0b-a6fb-49a0-9892-972dd6fe07fc"
VUJU01000246.1	RepeatMasker	DNA	1684	1969	437	+	.	ID="TTAA2_AP";Tend="331";Tstart="9";shortTE="F";uid="41b1b254-73ec-431c-ac43-08354805fb22"
VUJU01000246.1	RepeatMasker	Unknown	25325	25635	616	+	.	ID="RND-6_FAMILY-8733";Tend="1191";Tstart="838";shortTE="F";uid="5e55c203-c8ec-4f5e-a8d2-7f951b692670"
VUJU01000246.1	RepeatMasker	DNA/TcMar?	116279	116586	973	+	.	ID="RND-6_FAMILY-168";Tend="1853";Tstart="1598";shortTE="F";uid="a13e9afb-2c41-405b-8063-5aad81b41d60"
VUJU01000246.1	RepeatMasker	RC/Helitron	118158	118491	1367	+	.	ID="RND-1_FAMILY-76";Tend="1278";Tstart="938";shortTE="F";uid="4ae64fb5-da2c-42e7-820a-12c3be0a310c"
VUJU01000246.1	RepeatMasker	DNA/hAT-hAT19	115185	115458	1565	+	.	ID="DNA8-73_AP";Tend="784";Tstart="485";shortTE="F";uid="4fd3d48a-2981-46d2-9d17-1f6fc7bbbf33"
VUJU01000246.1	RepeatMasker	DNA/Kolobok-E	39774	40625	2912	+	.	ID="RND-6_FAMILY-563";Tend="1750";Tstart="795";shortTE="F";uid="daeef363-1890-4900-8b3c-16f34a51176e"
VUJU01000246.1	RepeatMasker	DNA/hAT-Charlie	118776	119030	499	+	.	ID="HAT-N1_AP";TEgroup="ctg_246%7CHAT-N1_AP%7C1";Tend="561";Tstart="1";shortTE="T";uid="05ee9afe-4533-414d-89d8-0a3f4889df00"
VUJU01000246.1	RepeatMasker	LINE/I-Jockey	1966	2323	2260	-	.	ID="RND-6_FAMILY-251";Tend="1196";Tstart="835";shortTE="F";uid="d8193091-09ad-41d7-ac93-9e5b1f32781b"
VUJU01000246.1	RepeatMasker	DNA/Ginger-1	48285	48511	2837	-	.	ID="RND-6_FAMILY-2273";Tend="1862";Tstart="243";shortTE="F";uid="0efb51a7-c185-4782-8cac-3a67d9e50a6e"
VUJU01000246.1	RepeatMasker	RC/Helitron	89210	90217	7982	-	.	ID="RND-1_FAMILY-131";Tend="1610";Tstart="611";shortTE="F";uid="8d7e0927-576f-4de3-9c37-efdddb49c9e9"
VUJU01000246.1	RepeatMasker	DNA/Kolobok-E	33284	33469	401	-	.	ID="RND-6_FAMILY-563";Tend="2310";Tstart="2142";shortTE="F";uid="ce5d67b8-7ad5-4bb3-a469-3fc5b2b0a5da"
VUJU01000246.1	RepeatMasker	Unknown	71835	72158	2114	-	.	ID="RND-6_FAMILY-14335";Tend="1243";Tstart="932";shortTE="F";uid="d25a67a4-5bb6-4ac3-b32e-b250330ddeb4"
VUJU01000246.1	RepeatMasker	DNA/hAT-Tip100	57702	57878	1141	-	.	ID="RND-1_FAMILY-34";Tend="1030";Tstart="870";shortTE="F";uid="c861c8ee-90a5-4fe9-8577-f519e9a60559"
VUJU01000246.1	RepeatMasker	DNA/hAT-Charlie	122029	122181	566	-	.	ID="RND-1_FAMILY-55";Tend="1137";Tstart="976";shortTE="F";uid="7c126f44-f93a-4f47-92f6-948bca1fc605"
VUJU01000246.1	RepeatMasker	DNA	116178	116280	567	-	.	ID="RND-6_FAMILY-284";Tend="1339";Tstart="1210";shortTE="F";uid="2fbfca52-4699-405c-b5b7-1e2e1c43d149"
VUJU01000246.1	RepeatMasker	Unknown	90473	90610	533	-	.	ID="RND-4_FAMILY-213";Tend="1457";Tstart="1322";shortTE="F";uid="267d12d6-4750-40bd-b331-9b251b43a5b5"
VUJU01000246.1	RepeatMasker	DNA/Ginger-1	72665	73402	1105	-	.	ID="GINGER1-1_AP";Tend="4354";Tstart="3555";shortTE="F";uid="1473d7a0-214a-4a9e-a6b1-0b09badd1d4e"
VUJU01000246.1	RepeatMasker	DNA/hAT-Ac	84686	85893	4044	-	.	ID="RND-6_FAMILY-1077";TEgroup="ctg_246%7CRND-6_FAMILY-1077%7C1";Tend="2014";Tstart="689";shortTE="F";uid="30eeb2ef-2738-499e-8e45-7e05fefa8816"
VUJU01000246.1	RepeatMasker	Unknown	90256	90494	1067	-	.	ID="RND-1_FAMILY-13";Tend="1230";Tstart="912";shortTE="F";uid="822e5824-5fc1-44d3-a80a-4a32012a38c5"
VUJU01000246.1	RepeatMasker	LINE/I-Jockey	1	1142	6776	-	.	ID="RND-6_FAMILY-251";Tend="1747";Tstart="612";shortTE="F";uid="a71179e1-de73-4ab6-a842-8fbe6c37baa7"
VUJU01000246.1	RepeatMasker	DNA/hAT-hAT19	120547	121169	3883	-	.	ID="RND-1_FAMILY-166";Tend="1560";Tstart="922";shortTE="F";uid="a0dd0fe8-f840-4e95-85cc-1cf408bc1012"
VUJU01000246.1	RepeatMasker	Retroposon?	33904	34027	401	-	.	ID="SINE2-2_AP";Tend="117";Tstart="1";shortTE="F";uid="eed33095-323b-469b-8942-1228029b4e64"
VUJU01000246.1	RepeatMasker	DNA/hAT-Tip100	3524	3801	568	-	.	ID="RND-4_FAMILY-195";TEgroup="ctg_246%7CRND-4_FAMILY-195%7C1";Tend="2000";Tstart="973";shortTE="F";uid="e7d0d0de-4a57-45fb-b114-de42e9b617f7"
VUJU01000246.1	RepeatMasker	DNA/Ginger	64760	65036	445	-	.	ID="RND-5_FAMILY-5384";Tend="840";Tstart="541";shortTE="F";uid="99f368a7-33f7-4460-a050-feda06bae828"
VUJU01000246.1	RepeatMasker	Unknown	82124	82682	1551	-	.	ID="RND-6_FAMILY-4395";Tend="1220";Tstart="653";shortTE="F";uid="5af55014-9531-4779-a579-517aebf3ebfb"
VUJU01000246.1	RepeatMasker	DNA/hAT-Charlie	79171	79279	566	-	.	ID="RND-6_FAMILY-2628";Tend="1052";Tstart="950";shortTE="F";uid="73f274c3-fa3a-4c71-ad87-97b4df747d15"
VUJU01002460.1	RepeatMasker	RC/Helitron	23039	23460	2251	+	.	ID="RND-6_FAMILY-2395";Tend="1362";Tstart="934";shortTE="F";uid="b095ec77-ed14-4a8f-aed0-588f3f1a85e6"
VUJU01002460.1	RepeatMasker	RC/Helitron	5562	5823	598	+	.	ID="RND-5_FAMILY-1231";TEgroup="ctg_2460%7CRND-5_FAMILY-1231%7C1";Tend="1467";Tstart="1161";shortTE="F";uid="cef7a067-3aa1-4dae-92c7-b6419285c917"
VUJU01002460.1	RepeatMasker	DNA/hAT-Tip100	31427	31596	563	+	.	ID="RND-6_FAMILY-1910";Tend="2488";Tstart="2349";shortTE="F";uid="f21eb371-c22b-4f55-bbd6-bad21654a3b7"
VUJU01002460.1	RepeatMasker	DNA/Ginger	34894	35141	2260	+	.	ID="RND-1_FAMILY-156";Tend="1987";Tstart="1330";shortTE="F";uid="f7fccc67-9e70-4d2d-8a41-bd757a6f2cb8"
VUJU01002460.1	RepeatMasker	Unknown	30624	30957	725	+	.	ID="RND-6_FAMILY-17347";Tend="1223";Tstart="911";shortTE="F";uid="d24546d6-622b-4afc-b835-318dbd707036"
VUJU01002460.1	RepeatMasker	DNA/Ginger	26424	26821	2803	+	.	ID="rnd-1_family-156";Tend="1830";Tstart="441";shortTE="F";uid="f7cc295d-21eb-4edf-a6ef-59fd9dea9c4b"
VUJU01002460.1	RepeatMasker	DNA	9673	9895	1025	+	.	ID="TTAA22_AP";Tend="384";Tstart="167";shortTE="F";uid="4e7f3675-edc8-4f7e-aa18-856490d0cce0"
VUJU01002460.1	RepeatMasker	DNA/Kolobok-E	31939	32445	2166	+	.	ID="RND-6_FAMILY-563";Tend="1254";Tstart="771";shortTE="F";uid="fd61183f-1148-4da4-96a0-e4fa036a1b47"
VUJU01002460.1	RepeatMasker	DNA/Ginger	28178	29013	5582	+	.	ID="RND-5_FAMILY-5384";Tend="2133";Tstart="1289";shortTE="F";uid="8cb4dfbc-f0cb-461c-a9dc-df32b118a4c9"
VUJU01002460.1	RepeatMasker	DNA/hAT-hAT19	24125	24337	427	+	.	ID="RND-5_FAMILY-1091";Tend="1661";Tstart="1449";shortTE="F";uid="f9ab3317-3f3d-4b55-91a7-e6907820dcbd"
VUJU01002460.1	RepeatMasker	DNA/Ginger	14099	14719	3764	+	.	ID="RND-5_FAMILY-5384";Tend="2080";Tstart="1476";shortTE="F";uid="c18ac285-64fd-4bc5-ae0c-b30944e01c80"
VUJU01002460.1	RepeatMasker	DNA/Kolobok-E	34481	34893	2318	+	.	ID="RND-1_FAMILY-2";Tend="2287";Tstart="1883";shortTE="F";uid="106a3c84-e42f-436b-bd6a-7cc8183d737d"
VUJU01002460.1	RepeatMasker	DNA/MULE-MuDR	19945	20621	3306	+	.	ID="mudr4x_ap";Tend="2108";Tstart="955";shortTE="F";uid="c87ba181-0ac9-4999-aea6-6b0a4446d2e1"
VUJU01002460.1	RepeatMasker	DNA/Ginger	1491	1838	2665	-	.	ID="RND-1_FAMILY-156";Tend="1720";Tstart="1349";shortTE="F";uid="4d2e6cee-9590-4b15-ab90-5b26ab9bb3dd"
VUJU01002460.1	RepeatMasker	DNA/Ginger	33289	34175	5055	-	.	ID="rnd-5_family-5384";Tend="1503";Tstart="545";shortTE="F";uid="bc4b9db4-b014-4509-993b-39416bbf6195"
VUJU01002460.1	RepeatMasker	DNA/Ginger	20814	21834	5599	-	.	ID="RND-1_FAMILY-156";Tend="1816";Tstart="793";shortTE="F";uid="0d9c5b8c-bce5-44bb-bae5-19ba0514bb91"
VUJU01002460.1	RepeatMasker	RC/Helitron	17717	17827	630	-	.	ID="HELITRON-N1C_LMI";Tend="115";Tstart="5";shortTE="F";uid="b286f99c-e9e8-4407-94e0-42c5008027a6"
VUJU01002460.1	RepeatMasker	DNA/hAT-hAT19	22750	22863	482	-	.	ID="RND-5_FAMILY-1091";Tend="1084";Tstart="971";shortTE="F";uid="c9973b96-b5a4-4233-a093-742145e49818"
VUJU01002460.1	RepeatMasker	DNA/hAT-hAT19	7933	8655	791	-	.	ID="RND-5_FAMILY-1091";Tend="1664";Tstart="899";shortTE="F";uid="c0919a0d-08d2-40e6-8d8f-85e4e347da1d"
VUJU01002460.1	RepeatMasker	DNA/hAT-hATm	30960	31188	785	-	.	ID="HAT-6_AP";Tend="236";Tstart="8";shortTE="F";uid="f4377eee-2113-435e-8952-7e5284682c83"
VUJU01002460.1	RepeatMasker	DNA/Ginger-1	26822	27213	1297	-	.	ID="RND-6_FAMILY-2273";Tend="556";Tstart="201";shortTE="F";uid="c9480ea2-c1f1-4a3a-af51-7b39cbac2572"
VUJU01002460.1	RepeatMasker	DNA/Kolobok-E	32439	33327	6150	-	.	ID="rnd-1_family-2";Tend="2276";Tstart="1476";shortTE="F";uid="41cb22b7-9a94-4c59-a353-c1d7b0d9593d"
VUJU01002460.1	RepeatMasker	RC/Helitron	25970	26104	690	-	.	ID="HELITRON-N1C_LMI";Tend="141";Tstart="6";shortTE="F";uid="01db0122-4927-4078-acfc-7f91238a1065"
VUJU01002460.1	RepeatMasker	Unknown	6620	6823	796	-	.	ID="RND-6_FAMILY-8112";Tend="1209";Tstart="911";shortTE="F";uid="59321770-98f0-4c65-95d8-3bf40c1c20a1"
VUJU01002460.1	RepeatMasker	DNA/Maverick	169	532	918	-	.	ID="RND-5_FAMILY-1771";Tend="902";Tstart="542";shortTE="F";uid="d0b3840d-2ab5-4731-8574-9be0dd01952f"
VUJU01002460.1	RepeatMasker	DNA/Ginger-1	34090	34887	1681	-	.	ID="RND-6_FAMILY-2273";Tend="915";Tstart="226";shortTE="F";uid="7159895d-4973-4627-9b32-7893c05bc550"
VUJU01002460.1	RepeatMasker	RC/Helitron	9895	10290	1173	-	.	ID="RND-6_FAMILY-4124";Tend="1578";Tstart="1180";shortTE="F";uid="ae1ebb4f-7c59-4c87-9714-f1f33d10d231"
VUJU01002461.1	RepeatMasker	DNA/MULE-MuDR	36519	36882	2049	+	.	ID="RND-5_FAMILY-9765";Tend="1285";Tstart="924";shortTE="F";uid="b2751523-fba5-4fba-9229-bb7077aa2581"
VUJU01002461.1	RepeatMasker	Unknown	33375	33566	902	+	.	ID="RND-1_FAMILY-12";Tend="1104";Tstart="916";shortTE="F";uid="00edefad-3978-4d88-9e85-f763193add75"
VUJU01002461.1	RepeatMasker	Unknown	18563	18715	1153	+	.	ID="RND-1_FAMILY-120";Tend="1531";Tstart="1378";shortTE="F";uid="d42dcdb9-f999-4d1a-abff-629a18cbb15a"
VUJU01002461.1	RepeatMasker	DNA/Kolobok-E	19052	20420	8907	+	.	ID="RND-6_FAMILY-563";Tend="2306";Tstart="797";shortTE="F";uid="c70fe4a4-9648-4adf-b071-d0ab88ec6447"
VUJU01002461.1	RepeatMasker	DNA	20619	20963	459	-	.	ID="TTAA2D_AP";Tend="423";Tstart="2";shortTE="F";uid="aca82d28-f46e-47e7-8279-81c7535bae22"
VUJU01002461.1	RepeatMasker	Unknown	17222	17540	1829	-	.	ID="RND-1_FAMILY-33";Tend="1207";Tstart="897";shortTE="F";uid="f71cc8b2-489b-49e8-a412-b7808fc982ef"
VUJU01002461.1	RepeatMasker	DNA	20967	21168	468	-	.	ID="dna4-2_ap";Tend="205";Tstart="2";shortTE="F";uid="c20cfa4f-c792-4b6a-9b00-ab08457609ec"
VUJU01002461.1	RepeatMasker	DNA/hAT-Charlie	9474	9645	550	-	.	ID="RND-6_FAMILY-2628";Tend="1309";Tstart="1145";shortTE="F";uid="ed1010bf-a49c-4be2-a4c1-e3956e6f03cd"
VUJU01002461.1	RepeatMasker	DNA/Merlin	35730	35906	930	-	.	ID="RND-5_FAMILY-830";Tend="1453";Tstart="1296";shortTE="F";uid="6d535303-3ac8-4eec-b5aa-75ebc874387b"
VUJU01002461.1	RepeatMasker	DNA	24015	24668	1664	-	.	ID="DNA4-2_AP";Tend="764";Tstart="1";shortTE="F";uid="e8d2a4cc-f0da-4a59-b598-150f5733f940"
VUJU01002461.1	RepeatMasker	DNA/hAT-hAT19	10042	10299	646	-	.	ID="hat-n6b_ap";Tend="279";Tstart="1";shortTE="F";uid="aefebef7-4f98-40df-b7a9-a687da174e7c"
VUJU01002461.1	RepeatMasker	DNA/hAT-Tip100	36292	36826	1552	-	.	ID="RND-6_FAMILY-3986";Tend="1104";Tstart="546";shortTE="F";uid="d9dc7c64-c7d1-4802-bfa9-b4c10bcdc74d"
VUJU01002462.1	RepeatMasker	Unknown	28253	29058	4028	+	.	ID="RND-6_FAMILY-12274";Tend="1523";Tstart="756";shortTE="F";uid="6d275a58-d219-4565-8f2c-d4e6b82d2ad9"
VUJU01002462.1	RepeatMasker	DNA/Ginger	8229	8403	427	+	.	ID="RND-1_FAMILY-156";Tend="1728";Tstart="1573";shortTE="F";uid="b0e7d8e9-d4c4-4121-9498-cb657d466d35"
VUJU01002462.1	RepeatMasker	DNA/Ginger	6	416	3256	+	.	ID="RND-1_FAMILY-156";Tend="1734";Tstart="1324";shortTE="F";uid="5c694062-5b62-464e-b6f2-5bf91b7dde53"
VUJU01002462.1	RepeatMasker	DNA/hAT-Tip100	30014	30616	876	+	.	ID="RND-6_FAMILY-772";TEgroup="ctg_2462%7CRND-6_FAMILY-772%7C1";Tend="1529";Tstart="526";shortTE="F";uid="6d4b4e29-8305-4803-8a82-82fc6e41f188"
VUJU01002462.1	RepeatMasker	DNA/Kolobok-E	8878	10524	10185	+	.	ID="rnd-6_family-563";Tend="2521";Tstart="797";shortTE="F";uid="7b40afa4-34ad-4313-b162-f33ae2f70fd8"
VUJU01002462.1	RepeatMasker	Retroposon?	23163	23841	459	-	.	ID="SINE2-1_AP";Tend="1469";Tstart="829";shortTE="F";uid="936a6602-1ffb-43ea-b948-9b243c8eb6ea"
VUJU01002462.1	RepeatMasker	DNA/Ginger-1	36583	36878	2192	-	.	ID="RND-6_FAMILY-2273";Tend="1935";Tstart="1658";shortTE="F";uid="8fe6fc76-13ac-4c9f-ab67-d8b7c4f40e5e"
VUJU01002462.1	RepeatMasker	Retroposon?	3586	3947	752	-	.	ID="SINE2-1_AP";Tend="1460";Tstart="1108";shortTE="F";uid="e03ebc13-46ee-4064-8df1-0f86d6edf9cc"
VUJU01002462.1	RepeatMasker	Unknown	31955	32237	488	-	.	ID="RND-6_FAMILY-2908";Tend="1187";Tstart="920";shortTE="F";uid="cb9aa6db-6985-4e69-a09c-f377f3e3279b"
VUJU01002462.1	RepeatMasker	Unknown	32486	33111	3876	-	.	ID="RND-6_FAMILY-2011";Tend="1461";Tstart="820";shortTE="F";uid="f6cab8d9-c1f7-4b7e-9773-3add3c6da585"
VUJU01002462.1	RepeatMasker	DNA/Ginger-1	104	561	1506	-	.	ID="RND-6_FAMILY-2273";Tend="488";Tstart="63";shortTE="F";uid="b64ffb5d-6987-4de9-8713-54a6364b3b42"
VUJU01002463.1	RepeatMasker	DNA/MULE-MuDR	12561	12949	596	+	.	ID="MUDR5X_AP";TEgroup="ctg_2463%7CMUDR5X_AP%7C1";Tend="2368";Tstart="61";shortTE="F";uid="be6a0e61-2c7b-41aa-bff1-92da61dff3cb"
VUJU01002463.1	RepeatMasker	DNA/hAT-Tip100	36750	36863	693	-	.	ID="RND-6_FAMILY-9651";Tend="1114";Tstart="1006";shortTE="F";uid="30fbf1e7-95bc-4cd6-ba34-a348aea423c5"
VUJU01002464.1	RepeatMasker	Unknown	28916	29962	1183	+	.	ID="RND-6_FAMILY-1543";Tend="1868";Tstart="876";shortTE="F";uid="feb4a8be-c5d4-4876-835e-ba0ffdb68b04"
VUJU01002464.1	RepeatMasker	DNA/hAT-Tip100	1055	1777	2303	+	.	ID="RND-6_FAMILY-1910";Tend="2549";Tstart="1840";shortTE="F";uid="1425c073-f48e-4d58-9009-2c6004ce992c"
VUJU01002464.1	RepeatMasker	DNA	18120	18607	845	+	.	ID="DNA4-3_AP";Tend="637";Tstart="126";shortTE="F";uid="84ae4cbf-35f3-4c5d-a299-9723cdc6e74d"
VUJU01002464.1	RepeatMasker	DNA/Ginger-1	26744	26943	767	+	.	ID="rnd-6_family-2273";Tend="1935";Tstart="1734";shortTE="F";uid="f3433e46-9807-42ba-805c-cc098919260a"
VUJU01002464.1	RepeatMasker	DNA/Ginger-2	7267	7724	1901	+	.	ID="GINGER2-N1_AP";Tend="443";Tstart="1";shortTE="F";uid="5677d9ca-3cd4-40bb-b989-bb01b18d6b99"
VUJU01002464.1	RepeatMasker	DNA/Ginger	36442	36745	700	+	.	ID="RND-1_FAMILY-156";Tend="1111";Tstart="783";shortTE="F";uid="716b8488-c66e-440f-9bdb-20812fbfdff7"
VUJU01002464.1	RepeatMasker	DNA/hAT-Charlie	19244	19371	484	-	.	ID="DNA8-55B_AP";Tend="137";Tstart="5";shortTE="F";uid="d3469016-fc74-4351-9290-86d8117302bb"
VUJU01002464.1	RepeatMasker	DNA/hAT-hAT19	7722	7845	440	-	.	ID="RND-6_FAMILY-1296";Tend="415";Tstart="267";shortTE="F";uid="3703299b-23de-49ff-b508-d5b1230997e2"
VUJU01002464.1	RepeatMasker	Unknown	32035	32508	2560	-	.	ID="RND-1_FAMILY-33";Tend="1358";Tstart="886";shortTE="F";uid="c1272fa5-3fed-44a0-906c-b2981b8908ed"
VUJU01002464.1	RepeatMasker	DNA/Ginger	26377	27089	3604	-	.	ID="RND-1_FAMILY-156";TEgroup="ctg_2464%7CRND-1_FAMILY-156%7C1";Tend="1722";Tstart="776";shortTE="F";uid="d966d109-f4f7-49d7-8e50-45693b04ced0"
VUJU01002465.1	RepeatMasker	DNA/TcMar-m44	8983	9130	753	-	.	ID="dnax-3b_ap";Tend="138";Tstart="1";shortTE="F";uid="1b602f6d-e82b-4042-a4e5-4ee8ac329de9"
VUJU01002465.1	RepeatMasker	DNA/hAT-Charlie	12145	12496	423	-	.	ID="RND-5_FAMILY-1830";Tend="1247";Tstart="939";shortTE="F";uid="1b0c1e04-bf1c-41cf-b9fe-c2409ea8669f"
VUJU01002465.1	RepeatMasker	DNA/TcMar?	12632	12960	842	-	.	ID="RND-6_FAMILY-168";Tend="1844";Tstart="1474";shortTE="F";uid="0eb5ded8-79c8-4841-9621-05c12b10d2e8"
VUJU01002465.1	RepeatMasker	Unknown	1	144	1217	-	.	ID="RND-5_FAMILY-4056";Tend="881";Tstart="738";shortTE="F";uid="743d9e12-7eb9-41f0-a32a-bafd03bc12f6"
VUJU01002465.1	RepeatMasker	DNA/TcMar-m44	32479	32626	774	-	.	ID="dnax-3b_ap";Tend="138";Tstart="1";shortTE="F";uid="96abe77f-79d7-4128-a00a-97c905c9e6df"
VUJU01002465.1	RepeatMasker	DNA/Kolobok-E	566	780	1128	-	.	ID="RND-6_FAMILY-563";Tend="1005";Tstart="797";shortTE="F";uid="2800d2fb-941c-4491-a574-f5da96548ba9"
VUJU01002466.1	RepeatMasker	DNA/TcMar-Tigger	6228	6749	2921	+	.	ID="RND-6_FAMILY-13778";Tend="1438";Tstart="925";shortTE="F";uid="f5129bd0-94ea-42ca-82f5-d86773c35b72"
VUJU01002466.1	RepeatMasker	DNA/hAT-Charlie	6775	7149	1855	+	.	ID="RND-6_FAMILY-21380";Tend="1265";Tstart="917";shortTE="F";uid="9c357839-07c1-42b0-9f55-94d258d16acd"
VUJU01002466.1	RepeatMasker	Retroposon?	8755	8873	434	+	.	ID="SINE2-1_AP";Tend="1769";Tstart="1638";shortTE="F";uid="f224b7a7-ac45-44f3-8400-389fabf435dd"
VUJU01002466.1	RepeatMasker	DNA	19903	21480	2355	+	.	ID="RND-1_FAMILY-140";Tend="1733";Tstart="106";shortTE="F";uid="fc1dbbbd-c688-4a03-97ef-11eb397c9ead"
VUJU01002466.1	RepeatMasker	Unknown	36204	36809	3794	+	.	ID="RND-1_FAMILY-79";Tend="1221";Tstart="650";shortTE="F";uid="db784bbe-55e9-4a3f-b007-bcb3d6201cd0"
VUJU01002466.1	RepeatMasker	DNA/hAT-Tip100	9974	10533	4324	+	.	ID="RND-6_FAMILY-6390";Tend="1178";Tstart="620";shortTE="F";uid="a62631cd-7144-4d57-b258-9778901c9bf8"
VUJU01002466.1	RepeatMasker	Unknown	15547	15835	1013	-	.	ID="RND-6_FAMILY-10600";Tend="914";Tstart="623";shortTE="F";uid="df5914b7-5606-4aab-aa8c-644d26ef8d60"
VUJU01002466.1	RepeatMasker	Retroposon?	18407	18979	810	-	.	ID="SINE2-1_AP";Tend="1242";Tstart="685";shortTE="F";uid="b54c1a9c-bb24-4f55-8c82-55d8c8bd5179"
VUJU01002466.1	RepeatMasker	DNA/MULE-NOF	861	1063	623	-	.	ID="REHAVKUS1_AP";Tend="4403";Tstart="4198";shortTE="F";uid="798f06cb-862b-491a-8d8c-e1bca3e6e5db"
VUJU01002466.1	RepeatMasker	LINE/L2	3	361	2687	-	.	ID="RND-6_FAMILY-3352";Tend="1358";Tstart="1000";shortTE="F";uid="e50f1cdb-686a-4fda-bc03-d51c1d0ce851"
VUJU01002466.1	RepeatMasker	RC/Helitron	14139	14289	508	-	.	ID="HELITRON-N2_DBP";Tend="578";Tstart="432";shortTE="F";uid="42f71928-4a28-4495-b2b4-d0bbec96dc5c"
VUJU01002467.1	RepeatMasker	DNA/Ginger-1	34934	35935	3734	+	.	ID="RND-6_FAMILY-2273";Tend="1224";Tstart="222";shortTE="F";uid="f8ef89a0-a7a5-4337-a978-9213f1d65f17"
VUJU01002467.1	RepeatMasker	LTR/Gypsy	31146	31821	1186	+	.	ID="RND-5_FAMILY-783";TEgroup="ctg_2467%7CRND-5_FAMILY-783%7C1";Tend="1591";Tstart="1227";shortTE="F";uid="b2c9bb7b-b8af-4f18-9d77-0857dc787926"
VUJU01002467.1	RepeatMasker	DNA/Kolobok-E	35942	36802	6242	+	.	ID="RND-6_FAMILY-563";Tend="2214";Tstart="1354";shortTE="F";uid="9ba00bda-4a6a-4d09-8cc2-f9c73c4723c1"
VUJU01002467.1	RepeatMasker	RC/Helitron	9031	9218	494	+	.	ID="HELITRON-4_HBUR";Tend="383";Tstart="198";shortTE="F";uid="14e0e595-1fc3-4b28-bef2-b98cf4646b38"
VUJU01002467.1	RepeatMasker	DNA	21104	21399	539	-	.	ID="ttaa25_ap";Tend="469";Tstart="200";shortTE="F";uid="bc575a65-cbdc-4b6e-889f-6c7994ddd575"
VUJU01002467.1	RepeatMasker	DNA	25467	25829	740	-	.	ID="ttaa2b_ap";Tend="409";Tstart="19";shortTE="F";uid="7cb2a87e-4b05-4e7d-838a-d47cbd3847ad"
VUJU01002467.1	RepeatMasker	RC/Helitron	8926	9030	505	-	.	ID="HELITRON-N3_LMI";Tend="1423";Tstart="1286";shortTE="F";uid="fb51eba2-c42b-4168-8e0e-76761c38654c"
VUJU01002467.1	RepeatMasker	DNA	2957	3097	564	-	.	ID="TTAA2D_AP";Tend="426";Tstart="297";shortTE="F";uid="a1354f04-c44f-4da7-9fd4-6c7286b18e46"
VUJU01002468.1	RepeatMasker	DNA	5347	5636	909	+	.	ID="DNAX-2_AP";Tend="302";Tstart="1";shortTE="F";uid="6d15b343-8633-4509-9800-26b7c9fca287"
VUJU01002468.1	RepeatMasker	LTR/Gypsy	7688	7823	531	+	.	ID="RND-5_FAMILY-783";Tend="655";Tstart="522";shortTE="F";uid="2eba7c52-fa3b-4f83-8aa7-7ff8e04cfca6"
VUJU01002468.1	RepeatMasker	DNA	17753	18172	2307	+	.	ID="ttaa4c_ap";Tend="420";Tstart="1";shortTE="F";uid="ad00dd20-d364-451e-9258-8783f31eb39a"
VUJU01002468.1	RepeatMasker	DNA/hAT-Tip100	22136	22603	1916	+	.	ID="RND-6_FAMILY-1910";TEgroup="ctg_2468%7CRND-6_FAMILY-1910%7C1";Tend="2454";Tstart="1895";shortTE="F";uid="e6818ba4-0886-4588-8556-d6a8215d5ba4"
VUJU01002468.1	RepeatMasker	DNA/Ginger	21186	21892	2047	+	.	ID="RND-5_FAMILY-5384";Tend="1092";Tstart="387";shortTE="F";uid="4270ebe5-abd9-48a5-9510-01f30493d742"
VUJU01002468.1	RepeatMasker	DNA/hAT-Tip100	8186	9455	6727	+	.	ID="rnd-1_family-117";Tend="1791";Tstart="544";shortTE="F";uid="e6ec2f56-f880-401d-b077-83eecfad1ad0"
VUJU01002468.1	RepeatMasker	DNA/hAT-Tip100	25042	25403	712	-	.	ID="DNA8-24_AP";TEgroup="ctg_2468%7CDNA8-24_AP%7C1";Tend="738";Tstart="1";shortTE="F";uid="ba239d9c-ab59-4e07-8715-bceeb7e43219"
VUJU01002468.1	RepeatMasker	DNA/Kolobok-E	36370	36802	3366	-	.	ID="RND-6_FAMILY-563";Tend="2291";Tstart="1858";shortTE="F";uid="9a680b54-4f0e-4533-ae44-bafb8196df5e"
VUJU01002468.1	RepeatMasker	DNA/Ginger-1	21893	22039	1285	-	.	ID="GINGER1-1_AP";Tend="4325";Tstart="3623";shortTE="F";uid="5be0ca04-ac87-4524-bbed-7610432a117d"
VUJU01002468.1	RepeatMasker	DNA/hAT-Tip100	8449	10273	5978	-	.	ID="RND-5_FAMILY-1099";Tend="1697";Tstart="19";shortTE="F";uid="61cfdab0-4d52-4356-ba38-8f8bb92b6411"
VUJU01002468.1	RepeatMasker	LTR/Gypsy	7982	8487	2169	-	.	ID="RND-5_FAMILY-783";Tend="1482";Tstart="1026";shortTE="F";uid="e53cf9bc-70bb-4ca5-9121-a8c5ccd25316"
VUJU01002468.1	RepeatMasker	DNA/TcMar-Tigger	29092	30933	2722	-	.	ID="RND-6_FAMILY-13778";Tend="1874";Tstart="14";shortTE="F";uid="8d09faba-b4f5-4066-a2d5-8ed0a0a766a0"
VUJU01002469.1	RepeatMasker	DNA/Ginger-1	30456	30921	895	+	.	ID="RND-6_FAMILY-2273";Tend="488";Tstart="66";shortTE="F";uid="cb561ca0-1063-46be-a206-ce5361be7e87"
VUJU01002469.1	RepeatMasker	RC/Helitron	34004	34664	2717	+	.	ID="RND-1_FAMILY-8";Tend="1498";Tstart="935";shortTE="F";uid="7ba59fba-5b71-4fa2-aee7-b2c95bd6dab5"
VUJU01002469.1	RepeatMasker	DNA/Ginger	17494	18499	3753	+	.	ID="rnd-5_family-5384";Tend="2035";Tstart="776";shortTE="F";uid="c31e3558-b796-4d0d-b73f-6ea3cab7d78e"
VUJU01002469.1	RepeatMasker	DNA	20672	20895	874	+	.	ID="ttaa2c_ap";Tend="375";Tstart="148";shortTE="F";uid="6ea93d50-77be-44d7-a354-7d305bb2e876"
VUJU01002469.1	RepeatMasker	RC/Helitron	33872	33988	411	+	.	ID="RND-1_FAMILY-131";Tend="701";Tstart="611";shortTE="F";uid="7800522c-7332-4311-ba02-6cdfb359aebb"
VUJU01002469.1	RepeatMasker	Unknown	26915	27432	2430	-	.	ID="RND-1_FAMILY-17";Tend="1796";Tstart="1321";shortTE="F";uid="741afd2e-e925-42f9-adb2-c9c247b0f896"
VUJU01002469.1	RepeatMasker	DNA/P	26736	26893	549	-	.	ID="RND-6_FAMILY-17439";Tend="1608";Tstart="1464";shortTE="F";uid="427e92d6-a2fd-45e4-8dda-0f0b524db339"
VUJU01002469.1	RepeatMasker	DNA/Ginger-1	17383	18243	1357	-	.	ID="RND-6_FAMILY-2273";Tend="2038";Tstart="1231";shortTE="F";uid="9e7686d7-e38a-4c05-91f7-5cd9211ee1e5"
VUJU01002469.1	RepeatMasker	Unknown	1	118	963	-	.	ID="RND-6_FAMILY-5998";Tend="362";Tstart="249";shortTE="F";uid="9f1a7f22-d77c-438c-bd24-764bc9d87476"
VUJU01002469.1	RepeatMasker	DNA/P	27454	27828	567	-	.	ID="RND-6_FAMILY-17439";Tend="483";Tstart="132";shortTE="F";uid="8020a722-2708-4036-abb5-2940b5b7b74e"
VUJU01002469.1	RepeatMasker	DNA/Ginger	30625	31325	4598	-	.	ID="RND-1_FAMILY-156";Tend="1721";Tstart="1016";shortTE="F";uid="94e02f1b-994e-47b5-82e8-9480cb7cb774"
VUJU01000247.1	RepeatMasker	DNA/hAT-Tip100	86729	86925	799	+	.	ID="RND-6_FAMILY-1910";Tend="2507";Tstart="2338";shortTE="F";uid="c4ca84de-d705-4e0f-a7e8-8d4b39098982"
VUJU01000247.1	RepeatMasker	DNA/hAT-Tip100	6668	7086	2029	+	.	ID="RND-6_FAMILY-1910";Tend="2514";Tstart="2073";shortTE="F";uid="9f562e57-d2d1-4e7d-b8b2-a2b7c7441d03"
VUJU01000247.1	RepeatMasker	DNA/Ginger	115277	115387	738	+	.	ID="RND-1_FAMILY-156";Tend="1728";Tstart="1626";shortTE="F";uid="f13e2197-ac42-4aab-bc29-32aaaa1ecf65"
VUJU01000247.1	RepeatMasker	DNA/Ginger-1	90149	90326	597	+	.	ID="RND-6_FAMILY-4966";Tend="1203";Tstart="1040";shortTE="F";uid="c18dfff3-efee-42dd-bf26-5b62d0b530e4"
VUJU01000247.1	RepeatMasker	DNA/Ginger	130341	130706	520	+	.	ID="RND-5_FAMILY-5384";Tend="1012";Tstart="640";shortTE="F";uid="ba449603-5108-4f08-8d57-2b8179399569"
VUJU01000247.1	RepeatMasker	DNA/Kolobok-E	86419	86733	1766	+	.	ID="RND-6_FAMILY-563";Tend="1120";Tstart="804";shortTE="F";uid="36ee3b56-2870-4752-962a-85b0b30dfacb"
VUJU01000247.1	RepeatMasker	DNA/hAT	124733	124853	547	+	.	ID="RND-1_FAMILY-7";Tend="1638";Tstart="1522";shortTE="F";uid="fb4f708e-ccc9-4e2f-ad87-8bd9979395e1"
VUJU01000247.1	RepeatMasker	DNA/Ginger-1	84726	84961	1626	+	.	ID="RND-6_FAMILY-2273";Tend="945";Tstart="231";shortTE="F";uid="cc3eb015-99a0-435e-8425-e03bc775d9ce"
VUJU01000247.1	RepeatMasker	DNA	31519	31805	765	+	.	ID="TTAA2D_AP";Tend="315";Tstart="32";shortTE="F";uid="26e510a1-7863-4083-bd47-6f4da52c3067"
VUJU01000247.1	RepeatMasker	DNA/Ginger	114567	115182	4503	+	.	ID="RND-5_FAMILY-5384";Tend="2020";Tstart="1404";shortTE="F";uid="51afd8be-8e3a-4cde-9405-9871be7d3783"
VUJU01000247.1	RepeatMasker	Retroposon?	57612	57830	448	+	.	ID="RND-6_FAMILY-4103";Tend="1842";Tstart="1620";shortTE="F";uid="85a25bbc-0a5a-4786-913e-b3534a18f708"
VUJU01000247.1	RepeatMasker	DNA/hAT-Charlie	16110	16247	656	+	.	ID="RND-6_FAMILY-2628";Tend="1111";Tstart="966";shortTE="F";uid="11d920a9-d6f1-42c4-8c77-c0b5d53d89ad"
VUJU01000247.1	RepeatMasker	DNA/Kolobok-E	6194	6644	1971	+	.	ID="RND-6_FAMILY-563";Tend="1192";Tstart="733";shortTE="F";uid="1c0e7e1d-7d3f-41aa-80c8-fee00259b6ba"
VUJU01000247.1	RepeatMasker	Retroposon?	117140	118106	1357	+	.	ID="RND-6_FAMILY-7462";TEgroup="ctg_247%7CRND-6_FAMILY-7462%7C1";Tend="1315";Tstart="434";shortTE="F";uid="0687862e-9fb0-4519-a8f4-e69b887c64ec"
VUJU01000247.1	RepeatMasker	DNA/Ginger	134018	134963	7102	-	.	ID="RND-1_FAMILY-156";Tend="1721";Tstart="775";shortTE="F";uid="0606b973-126b-401d-be6e-512ba3afbaf0"
VUJU01000247.1	RepeatMasker	DNA/Ginger	89670	90366	4393	-	.	ID="RND-5_FAMILY-5384";TEgroup="ctg_247%7CRND-5_FAMILY-5384%7C2";Tend="1157";Tstart="545";shortTE="F";uid="0c71b02e-0536-45b0-a527-7effd8ceaa61"
VUJU01000247.1	RepeatMasker	Unknown	96422	96869	939	-	.	ID="RND-6_FAMILY-4334";TEgroup="ctg_247%7CRND-6_FAMILY-4334%7C1";Tend="1263";Tstart="946";shortTE="F";uid="755e0b3f-47df-4675-908b-6a3c56e11e7a"
VUJU01000247.1	RepeatMasker	Retroposon?	111236	111396	433	-	.	ID="SINE2-1_AP";Tend="1267";Tstart="1101";shortTE="F";uid="7d93ba6e-bb36-44c6-8004-a23bacccf6cd"
VUJU01000247.1	RepeatMasker	DNA/Kolobok-E	84701	84962	1879	-	.	ID="RND-1_FAMILY-2";Tend="1484";Tstart="1221";shortTE="F";uid="94de21c3-5ec5-494b-a95c-cc6f550f2da9"
VUJU01000247.1	RepeatMasker	DNA	32626	32731	415	-	.	ID="TTAA2D_AP";Tend="136";Tstart="31";shortTE="F";uid="fd070380-cefb-4c28-82cb-3faaf2ed9ed1"
VUJU01000247.1	RepeatMasker	DNA/Ginger	69105	70478	932	-	.	ID="RND-5_FAMILY-5384";TEgroup="ctg_247%7CRND-5_FAMILY-5384%7C1";Tend="2045";Tstart="546";shortTE="F";uid="a7a00165-7569-43b8-b2ea-576ba0f14c19"
VUJU01000247.1	RepeatMasker	DNA	127650	127955	559	-	.	ID="DNA4-2_AP";Tend="769";Tstart="457";shortTE="F";uid="20cbc652-d890-42a7-ac75-cf128fb261ee"
VUJU01000247.1	RepeatMasker	DNA/Kolobok-E	57610	57807	839	-	.	ID="RND-6_FAMILY-563";Tend="1006";Tstart="797";shortTE="F";uid="0de5ec1e-f278-4525-981f-b889594fd9cc"
VUJU01000247.1	RepeatMasker	DNA	52942	53345	2443	-	.	ID="RND-1_FAMILY-72";Tend="1388";Tstart="996";shortTE="F";uid="dcbeaf87-c900-4fa4-9c4f-c7257779f84c"
VUJU01000247.1	RepeatMasker	DNA/Ginger	84179	84725	3677	-	.	ID="RND-1_FAMILY-156";Tend="1721";Tstart="1174";shortTE="F";uid="cf182fe4-bc14-4da6-ac35-11e5ec2017ee"
VUJU01000247.1	RepeatMasker	DNA/hAT-Charlie	2188	2419	1393	-	.	ID="RND-4_FAMILY-1159";Tend="1181";Tstart="946";shortTE="F";uid="00a04946-e3d3-44ee-8171-2b4858b606c2"
VUJU01000247.1	RepeatMasker	DNA/Kolobok-E	63608	64985	9676	-	.	ID="RND-6_FAMILY-563";Tend="2288";Tstart="866";shortTE="F";uid="00890e19-c6f5-4153-83c4-23bc9e66245a"
VUJU01000247.1	RepeatMasker	DNA/Ginger	108165	109684	10493	-	.	ID="RND-5_FAMILY-5384";Tend="2067";Tstart="541";shortTE="F";uid="e3750e27-c51e-4f91-941f-6796122b452c"
VUJU01000247.1	RepeatMasker	Unknown	120065	120341	1756	-	.	ID="RND-1_FAMILY-96";Tend="1336";Tstart="882";shortTE="F";uid="0cf73df9-134f-474b-b40e-7d5680500c5a"
VUJU01000247.1	RepeatMasker	DNA	126218	126344	1031	-	.	ID="DNA3-4_AP";Tend="127";Tstart="1";shortTE="F";uid="93ecf032-2ebf-478b-9c4a-ec6065e58562"
VUJU01002470.1	RepeatMasker	Unknown	17173	17331	596	+	.	ID="RND-6_FAMILY-11760";Tend="756";Tstart="603";shortTE="F";uid="82c902ce-7bf6-4c1e-b734-3e7ef22e7190"
VUJU01002470.1	RepeatMasker	DNA/Kolobok-E	6256	6423	404	+	.	ID="RND-6_FAMILY-563";Tend="2304";Tstart="2151";shortTE="F";uid="f480d9ea-a1e3-41e4-9345-f88da0d4b912"
VUJU01002470.1	RepeatMasker	DNA	11780	11978	529	+	.	ID="dna4-2_ap";Tend="192";Tstart="1";shortTE="F";uid="8eb39ce4-7dae-40ed-a7a5-db20ccbc9581"
VUJU01002471.1	RepeatMasker	DNA/Kolobok-E	11765	13735	7596	+	.	ID="rnd-6_family-563";Tend="2571";Tstart="647";shortTE="F";uid="5b22c64f-c448-4a0b-a621-8edae6501dc6"
VUJU01002471.1	RepeatMasker	DNA/MULE-NOF	374	578	530	+	.	ID="REHAVKUS1_AP";Tend="4405";Tstart="4198";shortTE="F";uid="67bbe3c2-68b6-47d2-9d8e-9189fe22b846"
VUJU01002471.1	RepeatMasker	DNA	30265	30398	955	+	.	ID="RND-1_FAMILY-104";Tend="1175";Tstart="1042";shortTE="F";uid="2f0c26c6-51bb-4065-a799-a4f73f68e770"
VUJU01002471.1	RepeatMasker	DNA/hAT	21775	21994	417	-	.	ID="NHAT-1_DIUL";Tend="206";Tstart="1";shortTE="F";uid="8e044567-82b2-469d-9a0c-9d980665c520"
VUJU01002471.1	RepeatMasker	DNA/Ginger-1	1	123	866	-	.	ID="RND-6_FAMILY-2273";Tend="340";Tstart="214";shortTE="F";uid="715a0e89-66ae-4d47-918c-288ae6d594c9"
VUJU01002471.1	RepeatMasker	DNA/Merlin	24556	24721	774	-	.	ID="RND-5_FAMILY-830";Tend="1452";Tstart="1288";shortTE="F";uid="e8f08aed-1877-4fd5-9141-46ee84d27ed6"
VUJU01002471.1	RepeatMasker	DNA/hAT-Tip100	26717	28518	8968	-	.	ID="rnd-1_family-78";Tend="2096";Tstart="347";shortTE="F";uid="4ff3049d-cee1-4067-a022-7ee5be0b1dc1"
VUJU01002472.1	RepeatMasker	DNA	11846	12019	659	+	.	ID="ttaa2c_ap";Tend="337";Tstart="176";shortTE="F";uid="57336c9d-6b62-4408-a5d1-5aac0f21cd1e"
VUJU01002472.1	RepeatMasker	DNA/Kolobok-E	36539	36727	649	+	.	ID="KOLOBOKE-4_AP";Tend="2597";Tstart="2410";shortTE="F";uid="b1875a6f-ef80-4c3e-8069-e2d7be196b06"
VUJU01002472.1	RepeatMasker	DNA/Ginger-1	29357	29648	814	+	.	ID="GINGER1-1_AP";Tend="3770";Tstart="3260";shortTE="F";uid="6e89c72d-74cb-41b7-a0d6-bd7f9e06eff3"
VUJU01002472.1	RepeatMasker	Unknown	15425	15658	497	+	.	ID="RND-6_FAMILY-4585";Tend="1204";Tstart="1006";shortTE="F";uid="b78b2820-d6f4-46ab-adce-a1d4cc1e82c7"
VUJU01002472.1	RepeatMasker	DNA/Kolobok-E	29310	29959	4395	-	.	ID="RND-6_FAMILY-563";Tend="1867";Tstart="1179";shortTE="F";uid="dfb472ef-fe38-4656-b2df-0bcfb8c3914b"
VUJU01002472.1	RepeatMasker	DNA	20889	21270	2055	-	.	ID="DNA-TTAA-1_AP";Tend="414";Tstart="1";shortTE="F";uid="ccecc9b8-6776-4aec-94dd-cf6c0ea4ad8d"
VUJU01002472.1	RepeatMasker	LINE/I	31903	32853	5727	-	.	ID="RND-6_FAMILY-10585";Tend="1707";Tstart="837";shortTE="F";uid="b70c4dc8-9598-47aa-96d4-8966f47e40e9"
VUJU01002472.1	RepeatMasker	Unknown	159	269	820	-	.	ID="RND-1_FAMILY-81";Tend="1050";Tstart="940";shortTE="F";uid="b0ebfe37-91a5-45f5-a6e1-562d59dcb216"
VUJU01002472.1	RepeatMasker	Unknown	25181	25393	827	-	.	ID="RND-1_FAMILY-98";Tend="1040";Tstart="815";shortTE="F";uid="647e365f-f323-49e1-8dab-a6ff911f59e2"
VUJU01002472.1	RepeatMasker	DNA	14817	14976	442	-	.	ID="DNA-TTAA-1_AP";Tend="137";Tstart="1";shortTE="F";uid="a40250f1-0f94-4882-b4f3-0a87947a6816"
VUJU01002472.1	RepeatMasker	DNA	14984	15409	1980	-	.	ID="TTAA22_AP";Tend="432";Tstart="1";shortTE="F";uid="bf7ed912-b0e2-4c12-8fee-bb8cb5eaf46e"
VUJU01002472.1	RepeatMasker	DNA/Ginger	29141	29356	1296	-	.	ID="RND-5_FAMILY-5384";Tend="1983";Tstart="1743";shortTE="F";uid="3d87e7fa-64bf-43a6-862d-afda184a20d3"
VUJU01002473.1	RepeatMasker	Unknown	24943	25049	439	+	.	ID="RND-6_FAMILY-5998";Tend="382";Tstart="273";shortTE="F";uid="9f5a47a6-5ca8-43d4-a47f-10693a72e290"
VUJU01002473.1	RepeatMasker	DNA	15262	15696	1623	+	.	ID="ttaa4c_ap";Tend="420";Tstart="1";shortTE="F";uid="dea9e818-4aa3-4800-8733-8b0a3959300c"
VUJU01002473.1	RepeatMasker	DNA	9187	9557	494	+	.	ID="DNA4-2_AP";Tend="765";Tstart="379";shortTE="F";uid="e2498400-c584-4778-9328-f4bc289f9523"
VUJU01002473.1	RepeatMasker	DNA/Ginger	1	264	2175	+	.	ID="RND-1_FAMILY-156";Tend="1057";Tstart="795";shortTE="F";uid="ec3377c7-58f1-45d4-83aa-32729ce1028a"
VUJU01002473.1	RepeatMasker	Unknown	22614	22744	904	+	.	ID="RND-1_FAMILY-122";Tend="994";Tstart="855";shortTE="F";uid="ee1a76f9-78f0-4eb1-a29a-bab424bf56ca"
VUJU01002473.1	RepeatMasker	DNA/hAT-hAT19	26608	27523	5072	+	.	ID="RND-5_FAMILY-1091";Tend="1883";Tstart="951";shortTE="F";uid="c5452048-fa04-4ccf-a788-c1344d3c878a"
VUJU01002473.1	RepeatMasker	DNA/Ginger	17041	18051	6352	+	.	ID="RND-1_FAMILY-156";Tend="1761";Tstart="770";shortTE="F";uid="c1053c19-c95f-45d8-afb0-2c2b0f2be8c6"
VUJU01002473.1	RepeatMasker	DNA	35463	35661	649	+	.	ID="ttaa2c_ap";Tend="276";Tstart="63";shortTE="F";uid="d87be36b-4299-4f17-b76a-bf0d247bcba8"
VUJU01002473.1	RepeatMasker	DNA	8660	8954	590	+	.	ID="DNA4-2_AP";Tend="397";Tstart="130";shortTE="F";uid="2fed5246-9896-460b-958d-91def79b4f11"
VUJU01002473.1	RepeatMasker	DNA/Ginger	257	654	2935	+	.	ID="RND-5_FAMILY-5384";Tend="1537";Tstart="1139";shortTE="F";uid="0e3576bd-3086-4cef-bfc1-d8d15be16ad1"
VUJU01002473.1	RepeatMasker	Unknown	157	287	406	-	.	ID="MF3_MFU";Tend="700";Tstart="577";shortTE="F";uid="44b0328c-bd6d-4c6a-872c-9d87b019f875"
VUJU01002473.1	RepeatMasker	Unknown	905	1064	616	-	.	ID="RND-1_FAMILY-122";Tend="1055";Tstart="900";shortTE="F";uid="96f83b64-b815-4ca6-9db8-6644bdff760e"
VUJU01002473.1	RepeatMasker	DNA	35419	35649	458	-	.	ID="TTAA3_AP";Tend="406";Tstart="163";shortTE="F";uid="0c2cae3b-bf5c-4810-ab61-f6f37b8622f1"
VUJU01002473.1	RepeatMasker	Unknown	23462	23630	561	-	.	ID="RND-6_FAMILY-591";TEgroup="ctg_2473%7CRND-6_FAMILY-591%7C1";Tend="1536";Tstart="927";shortTE="T";uid="7c616116-c446-4aa3-bd7c-99bf78d9b3b1"
VUJU01002474.1	RepeatMasker	DNA/Kolobok-E	36040	36728	5107	+	.	ID="RND-6_FAMILY-563";Tend="1656";Tstart="972";shortTE="F";uid="c1b08847-22ec-4b37-929b-7e3b8be23e26"
VUJU01002474.1	RepeatMasker	Retroposon?	35715	36060	862	+	.	ID="SINE2-1_AP";Tend="403";Tstart="1";shortTE="F";uid="932aa098-e864-4a4a-8a6b-3b617a41d2d6"
VUJU01002474.1	RepeatMasker	LINE/L2	1315	2105	3450	+	.	ID="RND-6_FAMILY-2831";Tend="1596";Tstart="916";shortTE="F";uid="b29d8d69-10c0-405b-8523-008c93293a68"
VUJU01002474.1	RepeatMasker	DNA/hAT-Charlie	26423	26710	956	+	.	ID="RND-5_FAMILY-2114";Tend="1137";Tstart="689";shortTE="F";uid="207d27ea-016d-487f-9949-5c6dda9f34b5"
VUJU01002474.1	RepeatMasker	DNA/hAT-hAT19	25882	26422	2932	+	.	ID="RND-5_FAMILY-2512";Tend="1436";Tstart="884";shortTE="F";uid="67cc9310-906a-4909-ad23-0edf81d52311"
VUJU01002474.1	RepeatMasker	Unknown	17100	17237	618	+	.	ID="RND-5_FAMILY-357";Tend="349";Tstart="215";shortTE="F";uid="bda0a0c4-2c29-462b-b9e0-901b77fff181"
VUJU01002474.1	RepeatMasker	Unknown	23319	24062	3270	+	.	ID="RND-6_FAMILY-706";Tend="1451";Tstart="753";shortTE="F";uid="f1be3611-2936-4da4-b436-e64b6d6fc707"
VUJU01002474.1	RepeatMasker	DNA/TcMar?	17742	17959	859	+	.	ID="RND-6_FAMILY-168";Tend="1844";Tstart="1627";shortTE="F";uid="decb807c-ed6f-4b8a-8852-8ed17603aef2"
VUJU01002474.1	RepeatMasker	DNA/TcMar-m44	9851	9998	851	+	.	ID="dnax-3b_ap";Tend="138";Tstart="1";shortTE="F";uid="05d0e3ef-a4e9-4afb-8aea-6bd6fba76de3"
VUJU01002474.1	RepeatMasker	DNA/hAT-Charlie	25448	25881	956	+	.	ID="RND-5_FAMILY-2114";Tend="688";Tstart="12";shortTE="F";uid="15447609-bd0a-4c9c-927a-a7bfc4b9e0c2"
VUJU01002474.1	RepeatMasker	Unknown	17237	17717	2740	+	.	ID="RND-4_FAMILY-314";Tend="1757";Tstart="1317";shortTE="F";uid="c6dd6e0e-bec2-4ff3-8705-48baa4607469"
VUJU01002474.1	RepeatMasker	DNA	29129	29247	519	+	.	ID="RND-5_FAMILY-1413";Tend="1380";Tstart="1272";shortTE="F";uid="c147bdca-0bcb-4840-b7c8-5237a7c5ee87"
VUJU01002474.1	RepeatMasker	DNA/Sola-1	32783	33304	984	+	.	ID="SOLA1-4_AP";Tend="1870";Tstart="1356";shortTE="F";uid="c56ade38-2240-448d-a11d-1ad21e00c859"
VUJU01002474.1	RepeatMasker	RC/Helitron	34463	34656	1052	+	.	ID="RND-1_FAMILY-8";Tend="1501";Tstart="1322";shortTE="F";uid="85e6a32e-0f6f-4652-9304-c6c5cd50d8ea"
VUJU01002474.1	RepeatMasker	DNA	32432	32787	1363	+	.	ID="RND-5_FAMILY-1413";Tend="1766";Tstart="1404";shortTE="F";uid="c3c18610-d9e9-4c37-b28c-ef83299718e8"
VUJU01002474.1	RepeatMasker	DNA/hAT-Charlie	26930	27532	956	+	.	ID="RND-5_FAMILY-2114";Tend="2084";Tstart="1138";shortTE="F";uid="764e05bd-de31-4dde-b568-279d92be3654"
VUJU01002474.1	RepeatMasker	DNA	28550	28885	1495	+	.	ID="RND-5_FAMILY-1413";Tend="1203";Tstart="870";shortTE="F";uid="d0cde713-5464-4420-8b80-66718f5d1308"
VUJU01002474.1	RepeatMasker	DNA/Sola-1	28295	28579	563	+	.	ID="SOLA1-4_AP";Tend="1334";Tstart="1038";shortTE="F";uid="511eecfc-0e82-47c4-b820-1cec467bf56f"
VUJU01002474.1	RepeatMasker	DNA/hAT-hAT19	26711	26929	1211	+	.	ID="RND-5_FAMILY-2512";Tend="1671";Tstart="1429";shortTE="F";uid="cb94aef5-0cb3-4cf6-8c7b-103a5a4f75be"
VUJU01002474.1	RepeatMasker	DNA	10151	10339	443	+	.	ID="TTAA8_AP";Tend="190";Tstart="8";shortTE="F";uid="433f40ca-7ec8-410b-a8b4-1ec236335edd"
VUJU01002474.1	RepeatMasker	DNA/hAT-Tip100	35056	35515	2040	-	.	ID="RND-6_FAMILY-1910";Tend="2313";Tstart="1870";shortTE="F";uid="b825dca8-792f-4ec8-a5b4-5912be96f917"
VUJU01002474.1	RepeatMasker	DNA/MULE-MuDR	17960	18377	945	-	.	ID="RND-6_FAMILY-7493";Tend="628";Tstart="291";shortTE="F";uid="4d7e90a6-3377-409e-8751-c72e702fe908"
VUJU01002474.1	RepeatMasker	DNA/Kolobok-E	2316	3869	10758	-	.	ID="RND-6_FAMILY-563";Tend="2297";Tstart="749";shortTE="F";uid="fa9be8dd-ef0e-4c06-aa54-708c06a95fba"
VUJU01002474.1	RepeatMasker	DNA/hAT-Charlie	14600	14959	1290	-	.	ID="RND-1_FAMILY-114";Tend="1405";Tstart="1028";shortTE="F";uid="9a3adde2-a644-410d-b92b-a7c3725c4a5a"
VUJU01002474.1	RepeatMasker	DNA/Sola-1	9172	9590	437	-	.	ID="SOLA1-7_AP";Tend="3821";Tstart="3399";shortTE="F";uid="c7ab365e-9dca-411c-87f8-f12f55bfb3e3"
VUJU01002474.1	RepeatMasker	DNA	5782	5908	989	-	.	ID="DNA3-4_AP";Tend="127";Tstart="1";shortTE="F";uid="9b70588a-4e9b-4080-8d1d-9214454a028d"
VUJU01002474.1	RepeatMasker	DNA/hAT-hAT19	34765	35057	1118	-	.	ID="RND-5_FAMILY-361";Tend="1405";Tstart="1131";shortTE="F";uid="8d7a0453-5136-46d2-a30a-6e418b63e0a6"
VUJU01002475.1	RepeatMasker	DNA/Ginger	28299	28407	4060	+	.	ID="rnd-1_family-156";Tend="1342";Tstart="620";shortTE="F";uid="0889515f-cecc-4765-bace-9afa7f120a9b"
VUJU01002475.1	RepeatMasker	DNA/hAT-hAT19	12042	12716	4423	+	.	ID="RND-5_FAMILY-2512";Tend="1663";Tstart="975";shortTE="F";uid="85e52554-0204-4805-a38f-a205890b2c79"
VUJU01002475.1	RepeatMasker	DNA/hAT-Tip100	36095	36237	474	+	.	ID="RND-6_FAMILY-367";Tend="576";Tstart="428";shortTE="F";uid="123e3fa4-9751-4b3c-a0be-6c1a44c2138c"
VUJU01002475.1	RepeatMasker	DNA/Kolobok-E	28408	29645	4506	+	.	ID="RND-1_FAMILY-2";Tend="2282";Tstart="746";shortTE="F";uid="5c9554ef-b5c4-44cf-a2b7-b47d8d9d2e4b"
VUJU01002475.1	RepeatMasker	DNA/hAT-Tip100	35343	35830	991	+	.	ID="RND-6_FAMILY-367";Tend="417";Tstart="2";shortTE="F";uid="58581d3b-d487-4283-914f-1525288dd1b2"
VUJU01002475.1	RepeatMasker	DNA/hAT-hAT19	35736	36186	727	+	.	ID="RND-5_FAMILY-361";Tend="1304";Tstart="842";shortTE="F";uid="6014813f-fed4-4fd6-b28a-012f2a206c8a"
VUJU01002475.1	RepeatMasker	DNA	32010	32158	1021	-	.	ID="rnd-1_family-59";Tend="1896";Tstart="1750";shortTE="F";uid="8e1f7dc6-eca6-4437-9827-3398c86c4550"
VUJU01002475.1	RepeatMasker	DNA	34224	34471	1035	-	.	ID="DNA-TTAA-1_AP";Tend="423";Tstart="200";shortTE="F";uid="77f333a3-4e52-4f11-a9a5-f06694c0ee6a"
VUJU01002475.1	RepeatMasker	DNA/Ginger-1	28709	29747	1577	-	.	ID="RND-6_FAMILY-2273";Tend="1116";Tstart="125";shortTE="F";uid="bacd901d-b1d5-42d7-bc95-895f3b190758"
VUJU01002475.1	RepeatMasker	DNA/Ginger	16964	17511	1470	-	.	ID="RND-5_FAMILY-5384";Tend="1595";Tstart="1051";shortTE="F";uid="61e3447f-a588-4b88-bfc0-219d3ef7546c"
VUJU01002475.1	RepeatMasker	DNA/hAT-hAT19	18732	18954	604	-	.	ID="HAT-N12_AP";Tend="234";Tstart="2";shortTE="F";uid="e4538f16-45c8-4243-ad59-d9f3e02532ed"
VUJU01002475.1	RepeatMasker	DNA/hAT-Tip100	16380	16798	2275	-	.	ID="RND-6_FAMILY-1910";Tend="2277";Tstart="1876";shortTE="F";uid="68b815b0-648b-4b69-bb62-6fc58e07a509"
VUJU01002475.1	RepeatMasker	DNA/hAT-Charlie	10068	10402	1243	-	.	ID="RND-5_FAMILY-1035";Tend="1155";Tstart="850";shortTE="F";uid="d723b22f-3a84-4c9f-997f-28b933cf50f7"
VUJU01002475.1	RepeatMasker	DNA	32161	32424	1683	-	.	ID="RND-1_FAMILY-52";Tend="1086";Tstart="836";shortTE="F";uid="6b20e3d4-9fd2-4a86-8391-357e07c13a4f"
VUJU01002475.1	RepeatMasker	Unknown	35116	35305	844	-	.	ID="RND-1_FAMILY-62";Tend="1504";Tstart="1315";shortTE="F";uid="ef564b14-7a5b-4729-bae5-5d2e76c11fc9"
VUJU01002476.1	RepeatMasker	DNA/Ginger	17464	17775	1004	+	.	ID="RND-5_FAMILY-5384";Tend="1619";Tstart="1297";shortTE="F";uid="5fd3b293-ea12-482f-9956-749521fef8d0"
VUJU01002476.1	RepeatMasker	DNA/Ginger	18277	18601	684	+	.	ID="rnd-5_family-5384";Tend="2072";Tstart="1566";shortTE="F";uid="e2414912-fe10-42ff-aac0-9cd41c930563"
VUJU01002476.1	RepeatMasker	DNA/hAT-hAT19	12361	12950	589	+	.	ID="HAT-N2_AP";Tend="735";Tstart="206";shortTE="F";uid="9111096a-7c80-4e97-a80b-fedfde947b89"
VUJU01002476.1	RepeatMasker	DNA/hAT	5761	5942	767	+	.	ID="RND-6_FAMILY-5754";Tend="1137";Tstart="951";shortTE="F";uid="15e74a39-cb52-4f29-b28a-ea24add62bd9"
VUJU01002476.1	RepeatMasker	DNA/Ginger	28675	28827	441	+	.	ID="RND-5_FAMILY-5384";Tend="2024";Tstart="1888";shortTE="F";uid="fc6c6b9f-5843-4d2f-93a3-57c5bea9b2e2"
VUJU01002476.1	RepeatMasker	DNA/hAT-Tip100	18160	18371	611	+	.	ID="RND-6_FAMILY-1910";Tend="2443";Tstart="2280";shortTE="F";uid="363bef64-de84-4ea4-ae8f-8748e9547c00"
VUJU01002476.1	RepeatMasker	DNA/hAT-Charlie	36043	36242	1347	+	.	ID="RND-4_FAMILY-1159";Tend="1162";Tstart="969";shortTE="F";uid="4f0d0b9e-a35a-4c5f-b907-ead180dd19b0"
VUJU01002476.1	RepeatMasker	DNA/hAT-Tip100	17718	17853	493	+	.	ID="RND-6_FAMILY-1910";Tend="2234";Tstart="2103";shortTE="F";uid="ac9eb056-257b-456c-8d04-0e02bb4f2c08"
VUJU01002476.1	RepeatMasker	LINE/I	8454	8688	1120	-	.	ID="RND-6_FAMILY-7399";Tend="1303";Tstart="1061";shortTE="F";uid="a67dbfd9-379e-4da1-85cb-8f739e507774"
VUJU01002476.1	RepeatMasker	DNA/Sola-1	24789	25149	577	-	.	ID="SOLA1-2_AP";Tend="354";Tstart="1";shortTE="F";uid="3e7df116-0f02-4624-acfa-1813ceb50c0c"
VUJU01002477.1	RepeatMasker	DNA/hAT-Tip100	33618	34058	2041	+	.	ID="RND-6_FAMILY-8308";Tend="1082";Tstart="718";shortTE="F";uid="8175e387-02d3-4db0-8383-d4740aac83cc"
VUJU01002477.1	RepeatMasker	DNA/hAT-Charlie	19622	19795	654	+	.	ID="DNA8-34_AP";Tend="194";Tstart="1";shortTE="F";uid="f82aeeee-fd20-449f-abcb-dfeb440212e6"
VUJU01002477.1	RepeatMasker	DNA/hAT-hAT19	16782	17122	559	+	.	ID="HAT-9_AP";Tend="987";Tstart="669";shortTE="F";uid="37d0a8a9-a9e7-46c3-87d7-0c7133233bf2"
VUJU01002477.1	RepeatMasker	Unknown	22774	23036	1400	+	.	ID="RND-1_FAMILY-33";Tend="1212";Tstart="937";shortTE="F";uid="99d965f6-6f54-41c7-b681-b96650106942"
VUJU01002477.1	RepeatMasker	DNA/hAT-Tip100	35616	35970	2177	+	.	ID="RND-6_FAMILY-5601";Tend="1219";Tstart="819";shortTE="F";uid="b7df790d-1daa-4a7f-8a3d-63e55de3585e"
VUJU01002477.1	RepeatMasker	RC/Helitron	34422	34638	688	+	.	ID="RND-6_FAMILY-5655";Tend="1132";Tstart="927";shortTE="F";uid="2870f9d5-717e-42d5-b709-795a63815391"
VUJU01002477.1	RepeatMasker	DNA/hAT-Charlie	36300	36406	452	-	.	ID="HAT-N1_AP";Tend="477";Tstart="364";shortTE="F";uid="e38a7ae9-dcf8-4f5c-ab9a-738f019327a6"
VUJU01002477.1	RepeatMasker	RC/Helitron	35163	35519	1773	-	.	ID="RND-6_FAMILY-5655";Tend="368";Tstart="1";shortTE="F";uid="3b3c81af-2005-4db5-a01c-f02be4845677"
VUJU01002477.1	RepeatMasker	DNA	9983	10107	506	-	.	ID="DNA8-30_AP";Tend="128";Tstart="7";shortTE="F";uid="b65df2ab-5eae-42f2-a336-aff2bfd3cd0e"
VUJU01002477.1	RepeatMasker	Unknown	12537	12917	2306	-	.	ID="RND-5_FAMILY-813";Tend="1243";Tstart="833";shortTE="F";uid="46bbeec0-2926-4c5a-80e7-fd691b244d5f"
VUJU01002477.1	RepeatMasker	RC/Helitron	34813	34981	540	-	.	ID="RND-6_FAMILY-5655";Tend="479";Tstart="332";shortTE="F";uid="cb214939-c155-4144-b9a7-50ad229dae2a"
VUJU01002477.1	RepeatMasker	DNA/Ginger-2	21243	22188	4837	-	.	ID="RND-5_FAMILY-1423";Tend="1679";Tstart="722";shortTE="F";uid="baeab9db-5051-4d23-8a60-47566cef27d9"
VUJU01002477.1	RepeatMasker	DNA/hAT	9574	9742	668	-	.	ID="DNA8-92_AP";TEgroup="ctg_2477%7CDNA8-92_AP%7C1";Tend="600";Tstart="1";shortTE="T";uid="2dd282c5-c145-430c-929b-1542ae87d504"
VUJU01002477.1	RepeatMasker	DNA/hAT-hAT19	16556	16737	669	-	.	ID="HAT-N18_AP";Tend="815";Tstart="622";shortTE="F";uid="06233f56-5a38-412c-989a-133ac894ccda"
VUJU01002479.1	RepeatMasker	DNA/MULE-NOF	23044	23394	1911	+	.	ID="RND-6_FAMILY-678";Tend="1617";Tstart="1273";shortTE="F";uid="3d82fd6f-a3d2-4201-996b-182e055266c9"
VUJU01002479.1	RepeatMasker	Unknown	34205	34593	2070	+	.	ID="RND-6_FAMILY-4721";Tend="1249";Tstart="873";shortTE="F";uid="767978cd-e6fe-4b54-b135-eff61a07ed1e"
VUJU01002479.1	RepeatMasker	DNA/Ginger	199	450	475	-	.	ID="RND-5_FAMILY-5384";Tend="1027";Tstart="757";shortTE="F";uid="9082ae55-0b18-4c78-9b08-ef3687be9677"
VUJU01000248.1	RepeatMasker	Unknown	127098	127529	1786	+	.	ID="RND-6_FAMILY-1661";Tend="1442";Tstart="920";shortTE="F";uid="364be963-73a4-42e6-9e89-ff4a60953762"
VUJU01000248.1	RepeatMasker	DNA/hAT-Charlie	81207	81563	597	-	.	ID="RND-4_FAMILY-1159";TEgroup="ctg_248%7CRND-4_FAMILY-1159%7C1";Tend="1187";Tstart="943";shortTE="F";uid="0c5e0cb6-5136-4dae-9fdb-76b92ebebd34"
VUJU01000248.1	RepeatMasker	DNA	110261	110592	1066	-	.	ID="DNA4-2_AP";Tend="338";Tstart="5";shortTE="F";uid="7b829f05-5574-4732-b9b7-ff68d4798c47"
VUJU01002480.1	RepeatMasker	DNA	28798	29562	875	+	.	ID="DNA4-2_AP";Tend="769";Tstart="1";shortTE="F";uid="44477dac-5adb-4c21-92b5-bd5967093970"
VUJU01002480.1	RepeatMasker	DNA	13324	13584	415	-	.	ID="DNA4-2_AP";Tend="769";Tstart="524";shortTE="F";uid="f7210188-f426-4a9b-b295-823eda52c236"
VUJU01002481.1	RepeatMasker	DNA	4579	5009	2823	+	.	ID="TTAA6_AP";Tend="431";Tstart="1";shortTE="F";uid="f5c12cdb-2954-4985-8694-ce581dcd9912"
VUJU01002481.1	RepeatMasker	DNA	7443	8003	991	+	.	ID="DNA4-2_AP";Tend="762";Tstart="93";shortTE="F";uid="ed609e99-fb64-47ee-87a8-86f231bb2107"
VUJU01002481.1	RepeatMasker	DNA/Kolobok-E	11722	11994	1586	+	.	ID="RND-6_FAMILY-563";Tend="1470";Tstart="1181";shortTE="F";uid="91b9bbb3-c4ad-4bf4-9f78-4cd605f01975"
VUJU01002481.1	RepeatMasker	DNA/Kolobok-E	35402	35592	852	+	.	ID="RND-6_FAMILY-563";Tend="958";Tstart="783";shortTE="F";uid="3f9ffcd3-c390-4e81-8790-8e5b15ddb0fa"
VUJU01002481.1	RepeatMasker	LINE/I-Jockey	27484	27607	513	-	.	ID="AG-JOCK-1";Tend="1451";Tstart="1355";shortTE="F";uid="be3c816b-8960-4bdc-b76a-deccf95f5dcb"
VUJU01002481.1	RepeatMasker	DNA/Ginger	35591	36224	2700	-	.	ID="RND-5_FAMILY-5384";Tend="1739";Tstart="1101";shortTE="F";uid="43ebd699-30ed-4d73-999c-ebf9f09942c0"
VUJU01002481.1	RepeatMasker	DNA/Ginger-1	12159	12962	2240	-	.	ID="GINGER1-1_AP";Tend="4355";Tstart="3513";shortTE="F";uid="4e0bf3b4-c93a-4d96-b2ee-803aff4ce78d"
VUJU01002481.1	RepeatMasker	DNA	317	472	461	-	.	ID="ttaa3c_ap";Tend="414";Tstart="255";shortTE="F";uid="7acdf840-c51c-48b5-b12d-4d4e383a62f7"
VUJU01002481.1	RepeatMasker	DNA/Kolobok-E	31421	31979	1623	-	.	ID="rnd-1_family-2";Tend="1254";Tstart="708";shortTE="F";uid="6f2ae1f0-264e-4464-9b2e-7bfb9fba2cd6"
VUJU01002481.1	RepeatMasker	LINE/I-Jockey	9391	9596	673	-	.	ID="TART_DV";Tend="7227";Tstart="7007";shortTE="F";uid="e244b64e-bd3b-4c70-92df-d3631624aa88"
VUJU01002481.1	RepeatMasker	DNA/Kolobok-E	28310	28422	502	-	.	ID="KOLOBOKE-3_AP";Tend="2144";Tstart="2033";shortTE="F";uid="6cdda809-79c0-4f41-b9ec-17c0c84c586f"
VUJU01002481.1	RepeatMasker	LINE/I-Jockey	10442	10752	462	-	.	ID="TART_DV";Tend="7194";Tstart="6949";shortTE="F";uid="142af9e7-314c-4437-94fc-0d651483bbdd"
VUJU01002482.1	RepeatMasker	DNA	22360	22658	1125	+	.	ID="DNA4-3_AP";Tend="505";Tstart="207";shortTE="F";uid="69bb2266-b728-4509-9b95-75b9b95f450c"
VUJU01002482.1	RepeatMasker	DNA/hAT-hAT19	30838	31374	2952	+	.	ID="rnd-6_family-1917";Tend="1379";Tstart="824";shortTE="F";uid="bceae5d1-97d8-4d8f-9d0b-442b16e01247"
VUJU01002482.1	RepeatMasker	DNA/Ginger-1	3652	3944	1463	+	.	ID="RND-6_FAMILY-2273";Tend="1116";Tstart="264";shortTE="F";uid="050fe5e6-7aad-44c8-a0df-860e53e6e435"
VUJU01002482.1	RepeatMasker	DNA/hAT-Tip100	4162	5237	6107	+	.	ID="RND-6_FAMILY-1910";Tend="2509";Tstart="1438";shortTE="F";uid="75389bf8-4c90-4473-be00-700480a68d92"
VUJU01002482.1	RepeatMasker	Unknown	14116	14346	1418	+	.	ID="RND-6_FAMILY-3817";Tend="1151";Tstart="943";shortTE="F";uid="59d43c2a-78e6-441c-a08a-3be8ea11c5c7"
VUJU01002482.1	RepeatMasker	DNA/TcMar-Tc4	383	1182	4756	+	.	ID="RND-1_FAMILY-144";Tend="1713";Tstart="896";shortTE="F";uid="aa02d4f5-6a9b-4a68-a892-074091df475d"
VUJU01002482.1	RepeatMasker	Unknown	35753	36636	6169	-	.	ID="RND-5_FAMILY-1065";Tend="1687";Tstart="796";shortTE="F";uid="157006b9-20b8-4d1f-a06e-310bd212c911"
VUJU01002482.1	RepeatMasker	DNA/Ginger	3010	4161	4679	-	.	ID="RND-5_FAMILY-5384";TEgroup="ctg_2482%7CRND-5_FAMILY-5384%7C1";Tend="2021";Tstart="602";shortTE="F";uid="c1329731-60e9-41b2-8b34-f705570988ae"
VUJU01002482.1	RepeatMasker	Unknown	7214	7622	1447	-	.	ID="RND-5_FAMILY-415";Tend="1235";Tstart="889";shortTE="F";uid="71844bc5-df0a-47dc-bf45-053aba80108d"
VUJU01002483.1	RepeatMasker	RC/Helitron	16549	17094	3384	+	.	ID="RND-1_FAMILY-8";Tend="1504";Tstart="940";shortTE="F";uid="c4ff72cb-83f9-4b0d-b6e4-c6dca5dc94a7"
VUJU01002483.1	RepeatMasker	DNA/Ginger	18636	20174	10017	+	.	ID="RND-5_FAMILY-5384";Tend="2032";Tstart="468";shortTE="F";uid="a0343b65-028c-4240-bab1-6e240fd86524"
VUJU01002483.1	RepeatMasker	DNA/hAT-hAT19	1957	2141	523	+	.	ID="DNA8-90_AP";Tend="189";Tstart="1";shortTE="F";uid="767c0dc1-f8f1-429d-b6bb-733d9a5ad954"
VUJU01002483.1	RepeatMasker	Retroposon?	20157	20472	485	+	.	ID="SINE2-2_AP";Tend="359";Tstart="58";shortTE="F";uid="f6abdf87-4a8b-40cc-a5d0-2f94eedfaabe"
VUJU01002483.1	RepeatMasker	DNA/Merlin	30065	30429	596	+	.	ID="halyomorpha_halys-5_family-9382";Tend="970";Tstart="708";shortTE="F";uid="91e02c4b-c8c7-4d82-b330-c391895a86c7"
VUJU01002483.1	RepeatMasker	DNA/Kolobok-E	18183	18635	9491	+	.	ID="rnd-6_family-563";Tend="2032";Tstart="196";shortTE="F";uid="e98a447c-4eb4-4bdc-ae2d-5195b6dafc0e"
VUJU01002483.1	RepeatMasker	LTR/Gypsy	36267	36372	434	+	.	ID="RND-5_FAMILY-783";Tend="1430";Tstart="1328";shortTE="F";uid="227366d7-2565-4e4e-86fb-e6ba5db09e44"
VUJU01002483.1	RepeatMasker	Unknown	22055	22165	554	+	.	ID="RND-5_FAMILY-4199";Tend="990";Tstart="880";shortTE="F";uid="cdfa590e-333b-40eb-b42a-0c7ff8035135"
VUJU01002483.1	RepeatMasker	DNA/hAT	28086	28358	1171	-	.	ID="RND-6_FAMILY-1299";Tend="1651";Tstart="1390";shortTE="F";uid="746287f6-7e36-4b48-a290-f0968b369ad1"
VUJU01002483.1	RepeatMasker	DNA/Ginger	28341	29489	5167	-	.	ID="RND-1_FAMILY-156";Tend="1735";Tstart="662";shortTE="F";uid="2e21d14c-afd3-4a4d-a705-3a12e6c02bbf"
VUJU01002483.1	RepeatMasker	Retroposon?	24773	25118	437	-	.	ID="SINE2-1_AP";Tend="1428";Tstart="1070";shortTE="F";uid="7246036e-6a98-471c-9a2b-f6e09c6562c0"
VUJU01002483.1	RepeatMasker	LTR/Gypsy	35540	36041	1889	-	.	ID="RND-5_FAMILY-783";Tend="1250";Tstart="797";shortTE="F";uid="ddf2838e-94ab-436e-accc-48bbd29f8abf"
VUJU01002483.1	RepeatMasker	DNA/Kolobok-E	3688	4621	5124	-	.	ID="rnd-6_family-563";Tend="1874";Tstart="800";shortTE="F";uid="0fb77bf7-cd90-4f80-9451-e60ab79b251a"
VUJU01002483.1	RepeatMasker	DNA/Ginger	1	259	1685	-	.	ID="RND-1_FAMILY-156";Tend="1019";Tstart="752";shortTE="F";uid="7ca74c27-3c45-46f1-ae9c-8a55a427bf19"
VUJU01002483.1	RepeatMasker	DNA	24235	24350	417	-	.	ID="DNA3-1_AP";Tend="126";Tstart="1";shortTE="F";uid="825e8e4a-8277-4a68-a93d-eb8784afb228"
VUJU01002483.1	RepeatMasker	DNA	400	820	1088	-	.	ID="DNA4-3_AP";Tend="475";Tstart="53";shortTE="F";uid="93dd95fd-5487-4bfa-bb6a-afdd066cbb14"
VUJU01002484.1	RepeatMasker	Unknown	9114	9293	456	+	.	ID="RND-1_FAMILY-9";Tend="1117";Tstart="934";shortTE="F";uid="d96a5445-7a67-48b7-9821-4126e87f8ee5"
VUJU01002484.1	RepeatMasker	Retroposon?	22442	22699	437	+	.	ID="SINE2-1_AP";Tend="1475";Tstart="1205";shortTE="F";uid="2e75dc4d-682e-430e-94d9-181993df0c6e"
VUJU01002484.1	RepeatMasker	DNA/hAT-Tip100	19853	20643	2798	+	.	ID="RND-5_FAMILY-841";Tend="1808";Tstart="1056";shortTE="F";uid="911bcbed-c4db-44a1-96f9-949499098bef"
VUJU01002484.1	RepeatMasker	Retroposon?	30574	31009	640	+	.	ID="RND-6_FAMILY-1948";Tend="1952";Tstart="1522";shortTE="F";uid="e3e6a45e-bdb0-41f4-85df-56ea45d6f018"
VUJU01002484.1	RepeatMasker	DNA/hAT	20644	21084	2459	+	.	ID="RND-1_FAMILY-7";Tend="2162";Tstart="965";shortTE="F";uid="47a3450f-ff12-4ae2-9335-f4837f0aef9a"
VUJU01002484.1	RepeatMasker	DNA/hAT-Tip100	29055	29648	3751	+	.	ID="RND-6_FAMILY-5601";Tend="1439";Tstart="821";shortTE="F";uid="d8edd0f2-0284-4ec8-902d-9937b654dbbb"
VUJU01002484.1	RepeatMasker	DNA/Ginger	23277	23438	406	+	.	ID="RND-1_FAMILY-156";Tend="1747";Tstart="1573";shortTE="F";uid="ed47bd93-1dcd-4050-ac50-1dcb80ecc198"
VUJU01002484.1	RepeatMasker	DNA/hAT-hAT19	31765	31961	436	+	.	ID="RND-6_FAMILY-11223";Tend="1219";Tstart="1031";shortTE="F";uid="53986746-9ed4-42e3-955a-a06a3f5995c9"
VUJU01002484.1	RepeatMasker	DNA/TcMar?	10051	10238	1214	+	.	ID="RND-6_FAMILY-725";Tend="1147";Tstart="963";shortTE="F";uid="e20bc69d-0be8-4e0c-958e-5c959ec1b9a6"
VUJU01002484.1	RepeatMasker	DNA/Kolobok-E	32858	33310	3402	-	.	ID="RND-1_FAMILY-2";Tend="1239";Tstart="781";shortTE="F";uid="ef99111a-5f07-4aa6-8ab3-074f137f1c9b"
VUJU01002484.1	RepeatMasker	DNA	1	1036	2064	-	.	ID="RND-5_FAMILY-496";Tend="1129";Tstart="167";shortTE="F";uid="08cea729-69f8-4db7-9e59-fe609f6eb805"
VUJU01002484.1	RepeatMasker	RC/Helitron	28493	28807	1701	-	.	ID="RND-6_FAMILY-5655";Tend="326";Tstart="1";shortTE="F";uid="752d3b39-7236-4c47-8a4b-daeb4210c2e9"
VUJU01002485.1	RepeatMasker	DNA/Kolobok-E	18975	19665	568	+	.	ID="KOLOBOKE-4_AP";Tend="3173";Tstart="2509";shortTE="F";uid="e95b4141-539e-44ba-bf61-46e95b74543a"
VUJU01002485.1	RepeatMasker	DNA/hAT-hAT19	6671	6884	565	+	.	ID="DNA8-78_AP";Tend="624";Tstart="416";shortTE="F";uid="f62c6206-a438-46ea-92ec-4b701447006d"
VUJU01002485.1	RepeatMasker	Retroposon?	20072	20193	437	+	.	ID="SINE2-1_AP";Tend="1747";Tstart="1627";shortTE="F";uid="8236f308-1971-4c4e-9961-f9632755663d"
VUJU01002485.1	RepeatMasker	DNA/Kolobok-E	19896	20173	419	-	.	ID="KOLOBOKE-2_AP";Tend="1375";Tstart="1118";shortTE="F";uid="5f8fe0fe-ca4c-4310-80d7-d0831955e237"
VUJU01002485.1	RepeatMasker	Unknown	10216	10439	1029	-	.	ID="RND-1_FAMILY-21";TEgroup="ctg_2485%7CRND-1_FAMILY-21%7C1";Tend="1680";Tstart="965";shortTE="F";uid="1f2adb0d-d07d-4d25-973e-d3cdef167354"
VUJU01002486.1	RepeatMasker	DNA/hAT-Charlie	8838	9073	1392	+	.	ID="RND-4_FAMILY-1159";Tend="1170";Tstart="953";shortTE="F";uid="31ac4816-616c-4702-95cd-a6c56f697c34"
VUJU01002486.1	RepeatMasker	DNA	36074	36331	837	+	.	ID="DNA-TTAA-1_AP";Tend="248";Tstart="1";shortTE="F";uid="8b0cbc3b-3fbf-4f67-9189-fea238e9f980"
VUJU01002486.1	RepeatMasker	DNA/MULE-MuDR	32340	33736	2889	+	.	ID="MUDR-1X_AP";Tend="3132";Tstart="1703";shortTE="F";uid="25826dc8-d297-4416-bb24-0919555199f8"
VUJU01002486.1	RepeatMasker	DNA/Kolobok-E	5739	7071	8439	+	.	ID="RND-6_FAMILY-563";Tend="2293";Tstart="967";shortTE="F";uid="40134812-c2a1-4829-aec4-1760b9b4fcc1"
VUJU01002486.1	RepeatMasker	DNA	22377	22672	1483	+	.	ID="RND-1_FAMILY-104";Tend="1166";Tstart="838";shortTE="F";uid="287ac390-b47d-43b4-b10a-2f00a3ae35b2"
VUJU01002486.1	RepeatMasker	Unknown	27251	27573	935	+	.	ID="RND-1_FAMILY-148";TEgroup="ctg_2486%7CRND-1_FAMILY-148%7C1";Tend="1185";Tstart="788";shortTE="F";uid="f57410ee-e3c6-4cb4-9eee-b705ee1813da"
VUJU01002486.1	RepeatMasker	Unknown	35487	35633	790	+	.	ID="RND-5_FAMILY-475";Tend="1401";Tstart="1252";shortTE="F";uid="273be569-56a7-487f-a4e5-0e73300f5757"
VUJU01002486.1	RepeatMasker	DNA/hAT-Charlie	20906	21036	575	-	.	ID="RND-5_FAMILY-674";Tend="1249";Tstart="1111";shortTE="F";uid="27a2ebf7-ca06-46a6-ab68-a24296ce57db"
VUJU01002486.1	RepeatMasker	DNA/Ginger	19295	20790	8357	-	.	ID="RND-5_FAMILY-5384";Tend="2113";Tstart="545";shortTE="F";uid="592495a0-3c53-44e4-92a8-bfa2626d6cdf"
VUJU01002486.1	RepeatMasker	DNA/Ginger-1	6691	7254	1238	-	.	ID="RND-6_FAMILY-2273";Tend="559";Tstart="58";shortTE="F";uid="2c4472cd-c98d-4ac9-8f9c-d4041e29b637"
VUJU01002486.1	RepeatMasker	Unknown	34103	34668	998	-	.	ID="RND-5_FAMILY-863";Tend="1699";Tstart="1065";shortTE="F";uid="99bf14ea-e00f-4029-9254-d4afa4b595bd"
VUJU01002486.1	RepeatMasker	LINE/CR1	14483	14757	501	-	.	ID="RND-5_FAMILY-4975";Tend="1807";Tstart="1559";shortTE="F";uid="70eebfcd-aa65-40c8-80f0-46408bde75d8"
VUJU01002486.1	RepeatMasker	Unknown	30402	30544	741	-	.	ID="RND-5_FAMILY-4669";Tend="1641";Tstart="1497";shortTE="F";uid="7ec36f5b-8915-463a-a8a0-4eb23efecf4f"
VUJU01002487.1	RepeatMasker	DNA/hAT-Charlie	34723	34938	1697	+	.	ID="RND-1_FAMILY-176";Tend="1156";Tstart="937";shortTE="F";uid="fabb15f1-f3dc-4e98-abe6-65a623fc977d"
VUJU01002487.1	RepeatMasker	LINE/CR1	32528	32859	412	+	.	ID="RND-6_FAMILY-6795";Tend="1723";Tstart="1358";shortTE="F";uid="1c7f924f-be2d-44fe-bcb1-44195c485035"
VUJU01002487.1	RepeatMasker	DNA	29119	29541	2117	+	.	ID="ttaa4c_ap";Tend="420";Tstart="1";shortTE="F";uid="29455ab6-4a53-4b3c-a7dd-8aec4345ea2a"
VUJU01002487.1	RepeatMasker	DNA/hAT-Charlie	20793	21013	649	+	.	ID="HAT-N19_AP";TEgroup="ctg_2487%7CHAT-N19_AP%7C1";Tend="349";Tstart="1";shortTE="F";uid="2da2eed5-b2fd-4238-be3e-1b49352ec989"
VUJU01002487.1	RepeatMasker	Retroposon?	19927	20335	480	-	.	ID="SINE2-1_AP";Tend="464";Tstart="79";shortTE="F";uid="8637d9e5-6287-46c2-ab17-d2c296ffc615"
VUJU01002487.1	RepeatMasker	LINE/RTE-BovB	31990	32326	453	-	.	ID="RTE-14_LMI";Tend="3179";Tstart="2836";shortTE="F";uid="64a0645c-311b-4c7f-8149-0cda0bd0786e"
VUJU01002487.1	RepeatMasker	RC/Helitron	22063	22235	578	-	.	ID="RND-6_FAMILY-4124";Tend="944";Tstart="770";shortTE="F";uid="7a6b9f2d-c9a0-4a74-bc6f-3b6a1fde6f50"
VUJU01002487.1	RepeatMasker	DNA/Ginger	399	1148	4474	-	.	ID="RND-1_FAMILY-156";Tend="1535";Tstart="773";shortTE="F";uid="1a63abd0-b899-4f89-917d-885263d2dcc3"
VUJU01002487.1	RepeatMasker	DNA/hAT-Tip100	2697	2874	1145	-	.	ID="RND-6_FAMILY-8308";Tend="1084";Tstart="915";shortTE="F";uid="d0d3a555-e43f-46a5-8db1-a3f47a67e69e"
VUJU01002488.1	RepeatMasker	DNA/Kolobok-E	4234	6273	9029	+	.	ID="RND-6_FAMILY-563";Tend="2817";Tstart="797";shortTE="F";uid="16498597-938b-477c-8ff5-56d6d8ceae7c"
VUJU01002488.1	RepeatMasker	LTR/Gypsy	18043	18225	482	+	.	ID="GYPSY-24_DEL-I";Tend="2818";Tstart="2573";shortTE="F";uid="d9364a58-060d-425c-8fd3-3811aa63bb36"
VUJU01002488.1	RepeatMasker	DNA	27801	27938	414	-	.	ID="TTAA18B_AP";Tend="129";Tstart="7";shortTE="F";uid="c4d6976d-73ff-4399-85c8-acc0dd8d053a"
VUJU01002488.1	RepeatMasker	DNA	9856	10176	415	-	.	ID="TTAA2C_AP";Tend="423";Tstart="100";shortTE="F";uid="268b7464-58da-4cae-a9b0-9c3b11bc1e9b"
VUJU01002489.1	RepeatMasker	DNA/hAT-Tip100	26296	26599	1509	+	.	ID="RND-6_FAMILY-1910";Tend="2131";Tstart="1840";shortTE="F";uid="91bd16ad-6892-4aa6-8063-bf476cba753a"
VUJU01002489.1	RepeatMasker	DNA/Kolobok-E	27709	28021	2194	+	.	ID="RND-6_FAMILY-563";Tend="1811";Tstart="1500";shortTE="F";uid="7089383a-1e64-4e23-bb1b-02ce65f0da5e"
VUJU01002489.1	RepeatMasker	DNA/hAT	23989	24285	2940	+	.	ID="RND-1_FAMILY-7";Tend="1562";Tstart="637";shortTE="F";uid="c1dc7dcd-595b-4736-867a-3c254e6b69f2"
VUJU01002489.1	RepeatMasker	DNA/hAT-Tip100	24286	24995	3221	+	.	ID="RND-5_FAMILY-841";Tend="1759";Tstart="1059";shortTE="F";uid="d8e7a0f6-ee74-4c16-b490-ab103188d200"
VUJU01002489.1	RepeatMasker	DNA/hAT-Charlie	25062	25331	2008	+	.	ID="RND-1_FAMILY-93";Tend="1191";Tstart="931";shortTE="F";uid="3cb53345-4548-424f-ac8b-d9179e411334"
VUJU01002489.1	RepeatMasker	DNA	3049	3288	546	+	.	ID="ttaa2c_ap";Tend="339";Tstart="100";shortTE="F";uid="01af214e-fbeb-4190-8a68-34778e1da91e"
VUJU01002489.1	RepeatMasker	Unknown	27377	27715	2098	+	.	ID="RND-4_FAMILY-70";Tend="1453";Tstart="1126";shortTE="F";uid="4f084eaa-49a9-42e3-b2fe-0e9eeee35948"
VUJU01002489.1	RepeatMasker	DNA/Ginger	25588	25903	1100	+	.	ID="RND-5_FAMILY-5384";Tend="1593";Tstart="1226";shortTE="F";uid="adba9f30-f9e2-4f31-ace8-315e62a7c2ab"
VUJU01002489.1	RepeatMasker	DNA	6223	6623	1181	+	.	ID="DNA-TTAA-1_AP";Tend="408";Tstart="1";shortTE="F";uid="a9753c9a-fe7c-4af9-a125-9fa2f3f60009"
VUJU01002489.1	RepeatMasker	Unknown	26613	26914	448	+	.	ID="RND-6_FAMILY-8112";TEgroup="ctg_2489%7CRND-6_FAMILY-8112%7C1";Tend="1138";Tstart="575";shortTE="T";uid="1142e0b0-68d0-4a0d-be6e-36f67fb980dd"
VUJU01002489.1	RepeatMasker	DNA	954	1202	883	+	.	ID="TTAA11_AP";Tend="279";Tstart="44";shortTE="F";uid="f521222d-9a56-4456-be12-1bd122bcf308"
VUJU01002489.1	RepeatMasker	DNA	28505	28649	485	-	.	ID="dna4-2_ap";Tend="769";Tstart="633";shortTE="F";uid="d191baf4-af11-4df1-81f6-a47c53c61c7e"
VUJU01002489.1	RepeatMasker	DNA/Ginger	35841	36521	2539	-	.	ID="RND-5_FAMILY-5384";TEgroup="ctg_2489%7CRND-5_FAMILY-5384%7C1";Tend="1868";Tstart="1310";shortTE="F";uid="80df21fe-dc30-4869-b30c-5698998a818e"
VUJU01002489.1	RepeatMasker	Unknown	19164	19319	631	-	.	ID="RND-6_FAMILY-1543";Tend="1127";Tstart="981";shortTE="F";uid="c9e4fbd3-05e5-4731-9863-941076af65a2"
VUJU01002489.1	RepeatMasker	DNA/Ginger	431	756	1935	-	.	ID="RND-5_FAMILY-5384";Tend="2075";Tstart="1761";shortTE="F";uid="e04a95ef-de48-414e-a3e9-69e77bcf92fe"
VUJU01002489.1	RepeatMasker	Unknown	13936	14086	446	-	.	ID="RND-5_FAMILY-3229";TEgroup="ctg_2489%7CRND-5_FAMILY-3229%7C1";Tend="1392";Tstart="864";shortTE="T";uid="a377f79e-a25f-417d-b763-8b4f3fe24e18"
VUJU01002489.1	RepeatMasker	DNA/Kolobok-E	19553	20836	8654	-	.	ID="RND-6_FAMILY-563";Tend="2326";Tstart="1026";shortTE="F";uid="e77ff0be-7d20-448a-b837-53dfb11a61db"
VUJU01002489.1	RepeatMasker	DNA/MULE-MuDR	1608	1742	463	-	.	ID="RND-5_FAMILY-2507";Tend="1076";Tstart="954";shortTE="F";uid="24dd475e-f726-4cfd-bb1c-fb28443c5789"
VUJU01002489.1	RepeatMasker	DNA/MULE-MuDR	8398	8973	3218	-	.	ID="RND-5_FAMILY-2507";Tend="1444";Tstart="829";shortTE="F";uid="3674148d-5d77-4566-a5a5-b5674b557e69"
VUJU01002489.1	RepeatMasker	DNA/hAT-hAT19	4511	4836	621	-	.	ID="RND-6_FAMILY-1917";Tend="1038";Tstart="727";shortTE="F";uid="4b80230c-c9c5-4bfc-8041-918fd908b03c"
VUJU01002489.1	RepeatMasker	DNA/hAT	27178	27342	406	-	.	ID="DNA8-38_AP";Tend="170";Tstart="2";shortTE="F";uid="f137c3c2-5c16-4a82-91f1-14207eeac5a7"
VUJU01002489.1	RepeatMasker	DNA/Ginger-1	25474	25794	445	-	.	ID="GINGER1-1_AP";Tend="3918";Tstart="3584";shortTE="F";uid="8ad7f6c3-3b30-4c32-ae8b-f66610c79ebf"
VUJU01000249.1	RepeatMasker	DNA/hAT-Charlie	80154	80466	1228	+	.	ID="HAT-N17_AP";Tend="297";Tstart="5";shortTE="F";uid="555ef8fb-8d21-455e-af49-05e15317614d"
VUJU01000249.1	RepeatMasker	Unknown	49470	49576	409	+	.	ID="RND-6_FAMILY-2243";Tend="867";Tstart="770";shortTE="F";uid="0e39444f-6f9b-4f8d-9f37-4ed4c3a3a064"
VUJU01000249.1	RepeatMasker	DNA/hAT-Tip100	7466	7889	3113	+	.	ID="RND-6_FAMILY-772";Tend="932";Tstart="507";shortTE="F";uid="efcb0e88-3c81-4013-be89-c000b74586a9"
VUJU01000249.1	RepeatMasker	DNA/Kolobok-E	71293	72408	8106	+	.	ID="RND-6_FAMILY-563";Tend="2143";Tstart="1011";shortTE="F";uid="13a49dc2-3aa4-4cc0-887f-4802fa7abc61"
VUJU01000249.1	RepeatMasker	DNA/hAT-hAT19	75	323	1737	+	.	ID="DNA8-52_AP";Tend="827";Tstart="589";shortTE="F";uid="829a0713-dcc2-4464-b1d9-f134f6d957bf"
VUJU01000249.1	RepeatMasker	DNA/MULE-MuDR	42563	43587	6038	+	.	ID="RND-5_FAMILY-1503";Tend="1397";Tstart="346";shortTE="F";uid="a2c34bc1-df15-4c9a-86bb-0353a044aeb0"
VUJU01000249.1	RepeatMasker	DNA/Kolobok-E	36216	37003	5247	+	.	ID="RND-6_FAMILY-563";Tend="1602";Tstart="797";shortTE="F";uid="823c4eac-9efd-4d1b-890b-ebbb708eb779"
VUJU01000249.1	RepeatMasker	Retroposon?	72409	72954	3584	+	.	ID="SINE2-2_AP";Tend="1998";Tstart="230";shortTE="F";uid="4e58183f-41d4-4a9b-b8ec-dc2cc68ee70d"
VUJU01000249.1	RepeatMasker	DNA/Ginger-1	81195	81362	1415	+	.	ID="GINGER1-1_AP";Tend="4269";Tstart="3266";shortTE="F";uid="eb2cd5bb-caed-422b-aad5-e5e157bb7299"
VUJU01000249.1	RepeatMasker	DNA/hAT-Tip100	76424	76767	2042	+	.	ID="RND-6_FAMILY-1910";Tend="2431";Tstart="2067";shortTE="F";uid="71848d44-89ba-4b39-a36b-1a17505daa90"
VUJU01000249.1	RepeatMasker	DNA/Ginger-1	29779	30005	420	+	.	ID="RND-6_FAMILY-2273";Tend="915";Tstart="683";shortTE="F";uid="a5b4463a-235f-46b7-bdbb-61bfc7dde033"
VUJU01000249.1	RepeatMasker	DNA	23984	24320	405	+	.	ID="DNA4-2_AP";Tend="314";Tstart="3";shortTE="F";uid="12839d93-6082-4758-a538-50ef8933b586"
VUJU01000249.1	RepeatMasker	Unknown	7889	8586	4333	+	.	ID="RND-6_FAMILY-2";Tend="1669";Tstart="905";shortTE="F";uid="d911f865-2959-4a49-bec5-6b839530cffa"
VUJU01000249.1	RepeatMasker	DNA	25257	25418	853	+	.	ID="TTAA4B_AP";Tend="272";Tstart="111";shortTE="F";uid="7cbe1bb8-8aa9-4c13-9b9f-ce67e7e3ea09"
VUJU01000249.1	RepeatMasker	DNA/hAT-Tip100	8582	9202	4012	+	.	ID="RND-6_FAMILY-772";Tend="1545";Tstart="925";shortTE="F";uid="d87f1b57-8a54-491b-a272-35973f559e94"
VUJU01000249.1	RepeatMasker	DNA	24598	24820	921	-	.	ID="dna4-1_ap";Tend="823";Tstart="543";shortTE="F";uid="cd162aed-621d-4ba9-b036-3518075218af"
VUJU01000249.1	RepeatMasker	DNA/Ginger	75747	76099	2510	-	.	ID="RND-1_FAMILY-156";Tend="1121";Tstart="775";shortTE="F";uid="b666742e-aebc-4110-9373-30a76fe8836a"
VUJU01000249.1	RepeatMasker	Unknown	52244	52756	2814	-	.	ID="RND-1_FAMILY-62";Tend="1516";Tstart="941";shortTE="F";uid="d0342f17-34fd-4ee9-83df-f2f3a0c9f3f0"
VUJU01000249.1	RepeatMasker	DNA	125091	125292	486	-	.	ID="TTAA2D_AP";Tend="431";Tstart="237";shortTE="F";uid="feb247a5-cf11-4086-b511-b543e60d75df"
VUJU01000249.1	RepeatMasker	DNA/Kolobok-E	81931	82272	2370	-	.	ID="RND-6_FAMILY-563";Tend="1136";Tstart="793";shortTE="F";uid="28ecc638-bccd-4ffa-8705-48ab28e0ab36"
VUJU01000249.1	RepeatMasker	Retroposon?	37115	37380	428	-	.	ID="SINE2-2_AP";Tend="287";Tstart="1";shortTE="F";uid="385432e8-9eb3-404a-8c5f-6bef6c7d732f"
VUJU01000249.1	RepeatMasker	DNA/Ginger-1	134218	134638	3056	-	.	ID="RND-6_FAMILY-2273";Tend="1935";Tstart="1525";shortTE="F";uid="8772af09-aef9-4bde-890f-0e40c6b7ea22"
VUJU01000249.1	RepeatMasker	Unknown	51829	52132	415	-	.	ID="RND-6_FAMILY-3530";Tend="1564";Tstart="1263";shortTE="F";uid="aa7ff707-5a0b-49b0-85bf-ca174212732b"
VUJU01000249.1	RepeatMasker	DNA/Ginger	97236	98157	4421	-	.	ID="RND-5_FAMILY-5384";Tend="2092";Tstart="1110";shortTE="F";uid="9ffdeaec-41d9-485f-b3d1-deba6be0aa40"
VUJU01000249.1	RepeatMasker	DNA/Ginger	103180	103389	424	-	.	ID="RND-5_FAMILY-5384";Tend="945";Tstart="721";shortTE="F";uid="cc87cd07-d814-464c-889e-37917ff51fe9"
VUJU01000249.1	RepeatMasker	Unknown	38010	38161	446	-	.	ID="RND-6_FAMILY-17347";Tend="1715";Tstart="1563";shortTE="F";uid="ab5a7abc-29ab-461b-bc27-2865db2a91a9"
VUJU01000249.1	RepeatMasker	DNA/Kolobok-E	23351	23742	1400	-	.	ID="RND-6_FAMILY-563";Tend="1159";Tstart="772";shortTE="F";uid="10b7f7c4-5090-4b67-afff-d24cb2e880c0"
VUJU01000249.1	RepeatMasker	RC/Helitron	464	935	2797	-	.	ID="RND-6_FAMILY-2395";Tend="657";Tstart="149";shortTE="F";uid="a74051f7-6ecf-4bcd-a5a3-f158a737c144"
VUJU01000249.1	RepeatMasker	DNA/Ginger-1	78959	79062	826	-	.	ID="RND-6_FAMILY-2273";Tend="334";Tstart="230";shortTE="F";uid="54baaf12-4602-4c59-b83c-99737575e942"
VUJU01000249.1	RepeatMasker	DNA/Ginger	14205	15282	6938	-	.	ID="RND-5_FAMILY-5384";Tend="1638";Tstart="543";shortTE="F";uid="350951e5-c470-4e22-b410-77fb75c18532"
VUJU01000249.1	RepeatMasker	DNA/Ginger-1	58609	60444	4705	-	.	ID="rnd-6_family-2273";Tend="1651";Tstart="230";shortTE="F";uid="0c97215a-04c8-4c84-87e8-eddc38b42f3a"
VUJU01000249.1	RepeatMasker	DNA/Kolobok-E	77927	78592	5615	-	.	ID="rnd-1_family-2";Tend="2356";Tstart="1273";shortTE="F";uid="ba28f848-1013-409f-9825-c11a94c4cdb1"
VUJU01000249.1	RepeatMasker	Retroposon?	36000	36552	983	-	.	ID="RND-6_FAMILY-4103";Tend="2015";Tstart="1500";shortTE="F";uid="ffbe8944-56d3-49b1-9fe6-72999b5b1eea"
VUJU01000249.1	RepeatMasker	DNA/hAT-Tip100	78593	78870	495	-	.	ID="RND-6_FAMILY-1910";Tend="2278";Tstart="2002";shortTE="F";uid="e06bbfa3-fd5e-4fa6-b45f-5d5dc6a3bd8f"
VUJU01000249.1	RepeatMasker	DNA/hAT-Tip100	51263	51568	1591	-	.	ID="RND-5_FAMILY-17467";Tend="1202";Tstart="893";shortTE="F";uid="5e425e12-c0c4-4102-ad33-37dbb58d0d3a"
VUJU01000249.1	RepeatMasker	DNA/Ginger	81077	81368	1708	-	.	ID="RND-1_FAMILY-156";Tend="1789";Tstart="1500";shortTE="F";uid="b22648a4-9f34-4b0a-9b00-9802bb08fc74"
VUJU01000249.1	RepeatMasker	DNA/Ginger	81363	81927	3330	-	.	ID="RND-5_FAMILY-5384";Tend="1585";Tstart="997";shortTE="F";uid="1630d0cd-147c-4fb4-aba9-5a2b353e1c00"
VUJU01000249.1	RepeatMasker	DNA/hAT-Tip100	26289	27246	7000	-	.	ID="RND-5_FAMILY-1062";Tend="2013";Tstart="1058";shortTE="F";uid="a75b2d0a-bb70-4f5f-b324-f830c2a03a2f"
VUJU01002490.1	RepeatMasker	DNA/hAT-Charlie	8380	8747	2797	+	.	ID="RND-1_FAMILY-101";Tend="1265";Tstart="896";shortTE="F";uid="07867b1f-19c1-4ced-95dc-05c66bc1c499"
VUJU01002490.1	RepeatMasker	DNA/hAT-hAT19	17798	20154	6219	+	.	ID="RND-5_FAMILY-5799";Tend="2195";Tstart="19";shortTE="F";uid="370265ce-60b1-493b-8c2b-5d1cc921a968"
VUJU01002490.1	RepeatMasker	DNA	1475	2008	424	+	.	ID="DNA4-3_AP";Tend="618";Tstart="108";shortTE="F";uid="8ea0d164-dabf-4c31-bb4b-36b3d3baa629"
VUJU01002490.1	RepeatMasker	Retroposon?	36271	36503	1409	+	.	ID="SINE2-2_AP";Tend="234";Tstart="1";shortTE="F";uid="a71fa32d-7207-445e-b0e1-9077caf91fc7"
VUJU01002490.1	RepeatMasker	DNA/Kolobok-E	25984	26813	2224	+	.	ID="rnd-6_family-563";Tend="1573";Tstart="809";shortTE="F";uid="14c2c2c7-16f3-49eb-9ddf-c0e6cb9d38c3"
VUJU01002490.1	RepeatMasker	DNA/hAT-Tip100	23410	23520	448	+	.	ID="DNA8-113_AP";Tend="176";Tstart="39";shortTE="F";uid="af021575-42c8-4794-bed3-ee38683b5e28"
VUJU01002490.1	RepeatMasker	DNA/hAT-hAT19	2553	3181	4177	+	.	ID="RND-5_FAMILY-2512";Tend="1658";Tstart="1003";shortTE="F";uid="a864a50a-90da-4c0b-853d-b2defdf327dc"
VUJU01002490.1	RepeatMasker	DNA/Ginger	36132	36270	828	+	.	ID="rnd-1_family-156";Tend="1004";Tstart="410";shortTE="F";uid="aec888cf-3098-4a5a-bc26-a22c1c370672"
VUJU01002490.1	RepeatMasker	DNA/Ginger	32541	34346	10567	+	.	ID="RND-5_FAMILY-5384";TEgroup="ctg_2490%7CRND-5_FAMILY-5384%7C1";Tend="2089";Tstart="533";shortTE="F";uid="2658b094-ed38-40d2-b9cf-0d9caab0cf05"
VUJU01002490.1	RepeatMasker	Unknown	25468	25690	5933	+	.	ID="RND-4_FAMILY-175";Tend="1989";Tstart="889";shortTE="F";uid="9706c63f-9bfc-4d5f-826f-44ab24652927"
VUJU01002490.1	RepeatMasker	Unknown	24303	25467	1762	-	.	ID="RND-6_FAMILY-6561";TEgroup="ctg_2490%7CRND-6_FAMILY-6561%7C1";Tend="1942";Tstart="701";shortTE="F";uid="3d674056-4b0c-48ad-b773-6b8f1d3e26cc"
VUJU01002490.1	RepeatMasker	DNA/hAT-Charlie	4941	5137	986	-	.	ID="DNA8-34_AP";Tend="194";Tstart="1";shortTE="F";uid="71142ebf-1583-43a5-a460-f87b767f8824"
VUJU01002490.1	RepeatMasker	DNA/hAT-Tip100	7846	8108	1285	-	.	ID="RND-6_FAMILY-3986";Tend="1152";Tstart="854";shortTE="F";uid="815baa07-b0f0-4a95-b750-6bfbd15ab355"
VUJU01002491.1	RepeatMasker	DNA/hAT-Charlie	29737	29996	1552	+	.	ID="RND-1_FAMILY-114";Tend="1238";Tstart="971";shortTE="F";uid="fb6ba6f4-5ffb-47da-bbe1-026f28be19c5"
VUJU01002491.1	RepeatMasker	DNA/hAT	29997	30323	1712	+	.	ID="RND-1_FAMILY-7";Tend="1626";Tstart="1258";shortTE="F";uid="1be5b58f-65ab-4aaf-a5e9-9225aaebf0e6"
VUJU01002491.1	RepeatMasker	DNA	15822	16188	571	+	.	ID="DNA4-3_AP";Tend="452";Tstart="105";shortTE="F";uid="51d177d6-bac0-4e63-a78b-8b49d043a6de"
VUJU01002491.1	RepeatMasker	DNA/hAT-Tip100	29348	29734	1934	+	.	ID="RND-5_FAMILY-841";Tend="1410";Tstart="1057";shortTE="F";uid="ae61ef4c-31d8-4a4c-91e9-c80efdbaaafc"
VUJU01002491.1	RepeatMasker	DNA	22475	23189	696	+	.	ID="DNA4-2_AP";TEgroup="ctg_2491%7CDNA4-2_AP%7C1";Tend="769";Tstart="52";shortTE="F";uid="4aa4fa25-8513-4307-aab8-ee34939f0bef"
VUJU01002491.1	RepeatMasker	DNA	16753	16925	401	-	.	ID="DNA4-3_AP";Tend="179";Tstart="13";shortTE="F";uid="107b0ae7-1721-44ba-8059-0825a76257d3"
VUJU01002491.1	RepeatMasker	Unknown	26820	27043	1392	-	.	ID="RND-5_FAMILY-7529";Tend="975";Tstart="757";shortTE="F";uid="1ae95d83-d90e-48f2-b2d9-a951a0a99b1e"
VUJU01002492.1	RepeatMasker	Unknown	4941	5173	628	+	.	ID="RND-6_FAMILY-591";TEgroup="ctg_2492%7CRND-6_FAMILY-591%7C1";Tend="1576";Tstart="921";shortTE="T";uid="dbe08c41-aa9d-4ad2-93d6-0ce692576629"
VUJU01002492.1	RepeatMasker	DNA/P	33553	33737	513	+	.	ID="RND-6_FAMILY-3586";Tend="1581";Tstart="1442";shortTE="F";uid="bdf5aee5-002d-4cb5-b198-19e3c5b36bf0"
VUJU01002492.1	RepeatMasker	Unknown	33359	33551	601	-	.	ID="RND-6_FAMILY-16000";Tend="720";Tstart="529";shortTE="F";uid="8000acfa-3bc4-4985-90c9-c3c658389f0e"
VUJU01002492.1	RepeatMasker	DNA/Ginger	3417	4219	3323	-	.	ID="RND-5_FAMILY-5384";Tend="1282";Tstart="383";shortTE="F";uid="38a4a488-0506-44ef-ba66-8c130f8af71c"
VUJU01002492.1	RepeatMasker	DNA	11384	11964	915	-	.	ID="DNA4-2_AP";Tend="768";Tstart="132";shortTE="F";uid="aca8b747-2214-4a2a-a5b5-fa01c218964b"
VUJU01002492.1	RepeatMasker	DNA/hAT-hAT19	32132	32528	571	-	.	ID="DNA8-78_AP";TEgroup="ctg_2492%7CDNA8-78_AP%7C1";Tend="537";Tstart="1";shortTE="F";uid="fbb5e779-da00-4749-8d16-4867ebcd2af0"
VUJU01002493.1	RepeatMasker	Retroposon?	28824	28960	496	+	.	ID="SINE2-1_AP";Tend="1757";Tstart="1638";shortTE="F";uid="caa8bee9-ba17-415b-ae80-ac220cd03e22"
VUJU01002493.1	RepeatMasker	DNA/Ginger	27706	28264	728	+	.	ID="rnd-1_family-156";Tend="1266";Tstart="528";shortTE="F";uid="69c2a37f-265a-4399-9872-5d28fdf5260f"
VUJU01002493.1	RepeatMasker	DNA/Ginger	25531	26440	2870	+	.	ID="rnd-5_family-5384";Tend="1606";Tstart="775";shortTE="F";uid="cb246306-bf9f-42f8-9735-3b18dbff9428"
VUJU01002493.1	RepeatMasker	Unknown	13171	13382	447	+	.	ID="RND-6_FAMILY-6782";Tend="775";Tstart="564";shortTE="F";uid="94c3f0c0-52d7-4192-a373-a86755968961"
VUJU01002493.1	RepeatMasker	DNA/Kolobok-E	26387	26671	2145	+	.	ID="RND-1_FAMILY-2";Tend="2280";Tstart="1999";shortTE="F";uid="65fc13dd-5654-4702-9193-abcfbe5a95fa"
VUJU01002493.1	RepeatMasker	DNA/hAT-Ac	18512	19218	1218	+	.	ID="DNA8-48_AP";Tend="817";Tstart="30";shortTE="F";uid="b618e504-ddf5-4d7a-b926-e172e9fbdd97"
VUJU01002493.1	RepeatMasker	LINE/I-Jockey	463	1078	756	-	.	ID="RND-6_FAMILY-9185";Tend="1456";Tstart="962";shortTE="F";uid="f1325493-23e4-4886-b562-f1ed22599f7e"
VUJU01002493.1	RepeatMasker	Unknown	2163	2281	766	-	.	ID="RND-1_FAMILY-45";Tend="1082";Tstart="955";shortTE="F";uid="48567f99-dc38-443d-a02e-013bee45432b"
VUJU01002493.1	RepeatMasker	DNA/hAT-hAT19	6237	7578	3488	-	.	ID="RND-6_FAMILY-1917";Tend="1479";Tstart="225";shortTE="F";uid="485925aa-48d2-4b33-8c8f-e6a6b9b79ae5"
VUJU01002493.1	RepeatMasker	Unknown	5036	5172	1038	-	.	ID="RND-1_FAMILY-96";Tend="1303";Tstart="1167";shortTE="F";uid="648cc5b8-e46a-44c3-885c-c69ea2cd6f11"
VUJU01002493.1	RepeatMasker	Unknown	1757	2096	1753	-	.	ID="RND-5_FAMILY-18017";Tend="1391";Tstart="1043";shortTE="F";uid="f20cccfb-a5fb-4cae-b9bd-cb3da509625e"
VUJU01002493.1	RepeatMasker	DNA	24615	24868	497	-	.	ID="dna4-2_ap";Tend="259";Tstart="1";shortTE="F";uid="d615e86c-8245-452e-bd0f-dfbeeddfff60"
VUJU01002493.1	RepeatMasker	Unknown	5657	5828	678	-	.	ID="RND-1_FAMILY-96";Tend="1013";Tstart="843";shortTE="F";uid="46fd703c-5dad-4521-a0f5-01078640bae1"
VUJU01002494.1	RepeatMasker	DNA/Kolobok-E	1	128	1008	+	.	ID="RND-1_FAMILY-2";Tend="2286";Tstart="2159";shortTE="F";uid="5247ef0e-e2d8-4bc9-b943-f489cda3c42d"
VUJU01002494.1	RepeatMasker	DNA	26625	27328	1077	+	.	ID="DNA4-2_AP";Tend="721";Tstart="1";shortTE="F";uid="fc6e3bde-0ada-44a8-a1fb-b29a1d0b1c72"
VUJU01002494.1	RepeatMasker	DNA/hAT-Tip100	12459	12817	661	-	.	ID="RND-6_FAMILY-1910";Tend="2496";Tstart="2073";shortTE="F";uid="dcf42a5a-f648-46cd-b2d2-9fc451e5b228"
VUJU01002494.1	RepeatMasker	DNA/hAT	113	334	780	-	.	ID="RND-1_FAMILY-7";Tend="1123";Tstart="938";shortTE="F";uid="c9a9b161-f176-4c28-b17e-cd91cc04f432"
VUJU01002494.1	RepeatMasker	DNA	1983	2839	969	-	.	ID="dna4-2_ap";Tend="790";Tstart="1";shortTE="F";uid="af0de466-41b4-495c-8602-e0d499fa9154"
VUJU01002495.1	RepeatMasker	DNA/Ginger	2413	3011	2060	+	.	ID="RND-5_FAMILY-5384";Tend="2211";Tstart="1543";shortTE="F";uid="0b6abee0-5b5f-4a0b-90a8-083f87683b4c"
VUJU01002495.1	RepeatMasker	DNA	2836	3062	403	-	.	ID="dna4-2_ap";Tend="222";Tstart="14";shortTE="F";uid="2e0ee060-d871-448c-9917-a030d0ec397f"
VUJU01002495.1	RepeatMasker	DNA/Kolobok-E	35643	36417	5613	-	.	ID="RND-6_FAMILY-563";Tend="2334";Tstart="1556";shortTE="F";uid="f0c72c0e-8c8f-4f7d-abdd-268d3537a942"
VUJU01002495.1	RepeatMasker	DNA	25744	26155	664	-	.	ID="DNA4-3_AP";Tend="453";Tstart="1";shortTE="F";uid="971bb957-617b-4940-8f0b-6f300da35774"
VUJU01002495.1	RepeatMasker	DNA	16526	17073	891	-	.	ID="DNA4-3_AP";Tend="607";Tstart="70";shortTE="F";uid="45cdbaf0-8e83-40be-88c2-95b766719f85"
VUJU01002496.1	RepeatMasker	Unknown	19288	19433	494	+	.	ID="RND-6_FAMILY-3087";Tend="1069";Tstart="924";shortTE="F";uid="e4cb2df9-05e3-45ca-b3f3-3ea9b84d9d77"
VUJU01002496.1	RepeatMasker	DNA	29760	30040	702	+	.	ID="DNA4-2_AP";Tend="769";Tstart="462";shortTE="F";uid="9d849ef9-6db9-4e86-be89-05047a98e64b"
VUJU01002496.1	RepeatMasker	DNA	29088	29335	473	+	.	ID="dna4-2_ap";Tend="279";Tstart="1";shortTE="F";uid="2a325ca5-a49f-4707-9c0f-5ae10ad2a440"
VUJU01002496.1	RepeatMasker	DNA	19606	20225	1682	-	.	ID="DNA4-2_AP";Tend="691";Tstart="56";shortTE="F";uid="2000ac23-1ed3-4d89-8b73-2f8b167e3c1c"
VUJU01002497.1	RepeatMasker	Unknown	19232	19438	469	+	.	ID="RND-1_FAMILY-40";Tend="1079";Tstart="874";shortTE="F";uid="663d624d-d824-4080-8498-5a7c526ecb99"
VUJU01002498.1	RepeatMasker	Unknown	15403	15585	643	+	.	ID="RND-6_FAMILY-1543";Tend="1168";Tstart="961";shortTE="F";uid="66ad0bc0-bbd4-45b7-a105-921138128f84"
VUJU01002498.1	RepeatMasker	Unknown	14001	14147	591	+	.	ID="RND-6_FAMILY-2243";Tend="867";Tstart="723";shortTE="F";uid="b110ecec-bd21-4c73-94de-2e5c4ae75b69"
VUJU01002498.1	RepeatMasker	Unknown	419	589	1214	+	.	ID="RND-6_FAMILY-8812";Tend="429";Tstart="254";shortTE="F";uid="3bfbf42f-c4ab-4229-99e6-8251fe139a3f"
VUJU01002498.1	RepeatMasker	Unknown	14543	14991	1163	+	.	ID="RND-6_FAMILY-2243";Tend="1477";Tstart="934";shortTE="F";uid="d63eaecf-9a69-4150-87bd-2345b1ee602a"
VUJU01002498.1	RepeatMasker	DNA/hAT-Charlie	19694	19830	625	-	.	ID="RND-1_FAMILY-55";Tend="1112";Tstart="976";shortTE="F";uid="2841acc1-b508-41b0-ab33-4463d055d92f"
VUJU01002498.1	RepeatMasker	DNA	24751	25458	967	-	.	ID="DNA4-2_AP";Tend="769";Tstart="1";shortTE="F";uid="a9773317-5af5-4754-884a-cd0610ba6991"
VUJU01002498.1	RepeatMasker	DNA/Ginger-1	34360	34651	483	-	.	ID="RND-6_FAMILY-2273";Tend="1015";Tstart="712";shortTE="F";uid="113556b9-0514-4c83-a3ec-1a2d17cf29cc"
VUJU01002498.1	RepeatMasker	DNA/Kolobok-E	17775	18150	2753	-	.	ID="RND-1_FAMILY-2";Tend="1148";Tstart="781";shortTE="F";uid="5ada38b9-bea7-4892-9cae-d22dff5a55f0"
VUJU01002498.1	RepeatMasker	DNA/Kolobok-E	16894	17771	5639	-	.	ID="rnd-1_family-2";Tend="2390";Tstart="1512";shortTE="F";uid="5077f708-b7cf-4e60-a123-3efec74a5070"
VUJU01002499.1	RepeatMasker	DNA/hAT-Tip100	10730	10835	627	+	.	ID="RND-6_FAMILY-1910";Tend="2856";Tstart="2659";shortTE="F";uid="4e4a37e9-81b6-4097-a948-8e0e9158e688"
VUJU01002499.1	RepeatMasker	DNA/hAT-Tip100	10233	10438	627	+	.	ID="RND-6_FAMILY-1910";Tend="2658";Tstart="2282";shortTE="F";uid="fcd82bbb-80f9-4eb3-a7f9-033af9356e06"
VUJU01002499.1	RepeatMasker	Unknown	10439	10729	1804	+	.	ID="RND-1_FAMILY-49";Tend="1287";Tstart="1010";shortTE="F";uid="256c3bd1-afd3-4d83-aba6-4b16ac4b994f"
VUJU01002499.1	RepeatMasker	LINE/L2	30697	31417	5083	+	.	ID="RND-6_FAMILY-1243";Tend="1458";Tstart="708";shortTE="F";uid="102829ed-f7f0-451d-a538-38b5160564c2"
VUJU01002499.1	RepeatMasker	Unknown	7994	8811	3710	+	.	ID="RND-1_FAMILY-49";Tend="1012";Tstart="306";shortTE="F";uid="7d15d612-7635-408f-ba99-82a05202de85"
VUJU01002499.1	RepeatMasker	DNA/MULE-MuDR	14674	15046	2394	+	.	ID="RND-1_FAMILY-181";Tend="1224";Tstart="860";shortTE="F";uid="469b7d7a-0bb6-4ce8-90b9-d4f82ab268a1"
VUJU01002499.1	RepeatMasker	Retroposon?	8812	10209	3332	+	.	ID="SINE2-2_AP";Tend="1276";Tstart="1";shortTE="F";uid="6f589650-0889-4066-bcb8-7368d596fbf4"
VUJU01002499.1	RepeatMasker	DNA	31419	31603	1476	-	.	ID="RND-1_FAMILY-72";Tend="1387";Tstart="1203";shortTE="F";uid="2ca01d6e-5007-43d9-9200-ba5f98ea1b1e"
VUJU01002499.1	RepeatMasker	DNA	33459	33926	3734	-	.	ID="RND-1_FAMILY-72";Tend="1389";Tstart="935";shortTE="F";uid="757577d6-842a-4322-a8c9-c836bc69193d"
VUJU01002499.1	RepeatMasker	DNA	16042	16610	570	-	.	ID="ttaa3b_ap";TEgroup="ctg_2499%7Cttaa3b_ap%7C1";Tend="338";Tstart="103";shortTE="F";uid="0cbc8f11-749d-4745-b9cf-159abd25f16e"
VUJU01002499.1	RepeatMasker	DNA/hAT-hAT19	28163	28398	703	-	.	ID="RND-5_FAMILY-4743";Tend="1069";Tstart="839";shortTE="F";uid="4274413b-b1ab-424f-a79c-21f86a8f8ae8"
VUJU01002499.1	RepeatMasker	DNA/Ginger-1	31654	32059	3199	-	.	ID="RND-6_FAMILY-2273";Tend="1356";Tstart="948";shortTE="F";uid="ebfe295b-1e89-4f5a-ae45-d9eeb53c31aa"
VUJU01000025.1	RepeatMasker	DNA/Kolobok-E	60630	61572	7127	+	.	ID="RND-1_FAMILY-2";Tend="2275";Tstart="1335";shortTE="F";uid="80a09212-07b5-47c7-9cad-cf244f48027c"
VUJU01000025.1	RepeatMasker	DNA/MULE-MuDR	191526	191878	659	+	.	ID="MUDR9X_AP";Tend="1530";Tstart="1189";shortTE="F";uid="f7388c49-1952-4b9a-97c6-367fb6f6b8ff"
VUJU01000025.1	RepeatMasker	DNA/hAT-hAT19	223293	223475	645	+	.	ID="HAT-N8_AP";Tend="209";Tstart="2";shortTE="F";uid="6a71eeaa-6353-4ba8-b2f7-2eadb3b4056e"
VUJU01000025.1	RepeatMasker	DNA/hAT-hAT19	146399	147007	888	+	.	ID="RND-5_FAMILY-37";Tend="656";Tstart="94";shortTE="F";uid="7cbc915c-c393-40f6-937b-6b033c699662"
VUJU01000025.1	RepeatMasker	DNA	125897	126246	466	+	.	ID="TTAA2C_AP";Tend="337";Tstart="14";shortTE="F";uid="0031f6e8-9da5-4c01-818a-13dcad67d2e8"
VUJU01000025.1	RepeatMasker	DNA/Ginger-2	119578	120984	3629	+	.	ID="RND-6_FAMILY-5247";Tend="1550";Tstart="163";shortTE="F";uid="3ae0969a-8776-4a48-ae35-e2a4094038a9"
VUJU01000025.1	RepeatMasker	DNA/Kolobok-E	13395	14921	10964	+	.	ID="RND-1_FAMILY-2";Tend="2279";Tstart="760";shortTE="F";uid="b03f1d6e-cc86-402e-bce8-3b05878d8430"
VUJU01000025.1	RepeatMasker	DNA/hAT-hAT19	223828	224023	512	+	.	ID="HAT-N8_AP";Tend="749";Tstart="538";shortTE="F";uid="ee0a9088-db80-452d-95a6-b7965947dd99"
VUJU01000025.1	RepeatMasker	DNA/Kolobok-E	225882	226686	3662	+	.	ID="RND-6_FAMILY-563";Tend="1652";Tstart="796";shortTE="F";uid="747ffd97-d6a0-410b-acff-b6d3ccfbe43c"
VUJU01000025.1	RepeatMasker	DNA/hAT-Tip100	4462	4619	706	+	.	ID="DNA8-18_AP";Tend="681";Tstart="523";shortTE="F";uid="5009761e-841d-43a3-86e6-e5864ffe4982"
VUJU01000025.1	RepeatMasker	DNA	237545	237671	593	+	.	ID="DNAX-2_AP";Tend="122";Tstart="1";shortTE="F";uid="605ad07b-3204-4c1c-ab2d-92df72086268"
VUJU01000025.1	RepeatMasker	DNA	219136	219417	1944	+	.	ID="RND-1_FAMILY-52";Tend="1132";Tstart="857";shortTE="F";uid="d6188edd-efa8-473e-932d-d95c14028127"
VUJU01000025.1	RepeatMasker	DNA/Kolobok-E	181197	182245	1690	+	.	ID="RND-6_FAMILY-563";TEgroup="ctg_25%7CRND-6_FAMILY-563%7C1";Tend="2291";Tstart="779";shortTE="F";uid="8f58a5b2-ffc4-46bb-ba17-40256789ecb3"
VUJU01000025.1	RepeatMasker	Retroposon?	154888	155451	1271	+	.	ID="SINE2-2_AP";Tend="538";Tstart="1";shortTE="F";uid="579a1a52-9f91-4b4f-b895-9ee5a43bca09"
VUJU01000025.1	RepeatMasker	DNA/Ginger	59961	60674	4087	+	.	ID="rnd-5_family-5384";Tend="1470";Tstart="528";shortTE="F";uid="0b9ddcac-440a-477a-8129-f03d30d2b2b7"
VUJU01000025.1	RepeatMasker	DNA/Ginger	219555	220846	652	+	.	ID="RND-5_FAMILY-5384";Tend="1775";Tstart="545";shortTE="F";uid="d20bf004-6694-4370-8499-2b5d2b8545c9"
VUJU01000025.1	RepeatMasker	DNA/Ginger	27757	28116	568	+	.	ID="RND-5_FAMILY-5384";Tend="2135";Tstart="1846";shortTE="F";uid="9427d9dc-93f6-42b5-afb4-16a1c682cc9f"
VUJU01000025.1	RepeatMasker	DNA	125689	125886	459	+	.	ID="DNA4-2B_AP";Tend="201";Tstart="8";shortTE="F";uid="669c58e6-d2d6-48a4-80e7-7c299a0330c6"
VUJU01000025.1	RepeatMasker	Retroposon?	247928	248738	1062	+	.	ID="SINE2-2_AP";Tend="849";Tstart="2";shortTE="F";uid="45b872f4-fe08-4f75-abbf-b93e5e7e6e9b"
VUJU01000025.1	RepeatMasker	DNA/Ginger-1	40420	40617	504	+	.	ID="GINGER1-1_AP";Tend="3378";Tstart="3137";shortTE="F";uid="5164d4b1-4528-4ecb-9491-2b61597cf04f"
VUJU01000025.1	RepeatMasker	DNA	96774	97112	477	+	.	ID="DNA8-14_AP";Tend="905";Tstart="557";shortTE="F";uid="07240278-c98d-45a4-a845-d66016b0022d"
VUJU01000025.1	RepeatMasker	Unknown	224573	224934	1407	+	.	ID="RND-5_FAMILY-7522";TEgroup="ctg_25%7CRND-5_FAMILY-7522%7C1";Tend="1295";Tstart="856";shortTE="F";uid="0594393a-a2c6-4ec6-8805-25fc667ea2ca"
VUJU01000025.1	RepeatMasker	DNA/Ginger	44814	46277	9557	+	.	ID="RND-5_FAMILY-5384";Tend="2020";Tstart="539";shortTE="F";uid="5db17d0a-f59c-42fc-a393-b2a2fb27de63"
VUJU01000025.1	RepeatMasker	Retroposon?	94703	94954	496	+	.	ID="SINE2-2_AP";Tend="271";Tstart="1";shortTE="F";uid="ad5e35e6-f318-46dc-a66c-10758ab29832"
VUJU01000025.1	RepeatMasker	DNA	204717	205114	412	+	.	ID="DNA4-2B_AP";Tend="772";Tstart="385";shortTE="F";uid="38312fe3-d7bc-49d0-b058-f39bd3ebd16b"
VUJU01000025.1	RepeatMasker	DNA	128878	129420	746	+	.	ID="DNA4-3_AP";Tend="625";Tstart="24";shortTE="F";uid="0273378f-9d5a-498f-a875-0f7877f94eb0"
VUJU01000025.1	RepeatMasker	DNA/Kolobok-E	26900	27454	2173	+	.	ID="RND-6_FAMILY-563";Tend="1337";Tstart="780";shortTE="F";uid="6b338a43-2c83-4794-a0e7-c6d2cf6dd320"
VUJU01000025.1	RepeatMasker	DNA	198088	198202	413	+	.	ID="DNA-TTAA-1_AP";Tend="419";Tstart="307";shortTE="F";uid="66cede80-4def-4ad8-9de2-b4be8fb36028"
VUJU01000025.1	RepeatMasker	Unknown	250586	250764	1109	+	.	ID="RND-1_FAMILY-90";Tend="1093";Tstart="917";shortTE="F";uid="3ef40036-1382-472a-93e1-49d47e51a8c7"
VUJU01000025.1	RepeatMasker	DNA	126995	127300	1266	-	.	ID="TTAA3_AP";Tend="429";Tstart="115";shortTE="F";uid="677073c2-1ecc-4d43-b820-3c030ee61908"
VUJU01000025.1	RepeatMasker	DNA	52628	53339	1672	-	.	ID="RND-6_FAMILY-284";TEgroup="ctg_25%7CRND-6_FAMILY-284%7C1";Tend="1211";Tstart="736";shortTE="F";uid="996235e9-7168-4955-a4ca-809ac8af445d"
VUJU01000025.1	RepeatMasker	DNA	164430	164850	1693	-	.	ID="ttaa4c_ap";Tend="419";Tstart="10";shortTE="F";uid="0d595b5c-fd98-4952-830c-20b0d2a14a91"
VUJU01000025.1	RepeatMasker	Unknown	122884	123034	665	-	.	ID="RND-6_FAMILY-5040";Tend="497";Tstart="362";shortTE="F";uid="347bd611-26fe-4b07-99e6-ffea35a03e4a"
VUJU01000025.1	RepeatMasker	DNA/hAT	146476	147199	2520	-	.	ID="RND-1_FAMILY-7";Tend="1530";Tstart="920";shortTE="F";uid="cc033028-eef7-441a-a651-dfd3f73efecb"
VUJU01000025.1	RepeatMasker	Unknown	39365	39584	837	-	.	ID="RND-6_FAMILY-1227";Tend="1293";Tstart="1037";shortTE="F";uid="9427d17e-98af-4873-b678-316061bf4e49"
VUJU01000025.1	RepeatMasker	DNA	47311	47731	828	-	.	ID="TTAA2_AP";Tend="425";Tstart="1";shortTE="F";uid="c98595db-339b-4bdc-8349-6c7d46206c2a"
VUJU01000025.1	RepeatMasker	DNA/Ginger-1	26919	27949	1660	-	.	ID="ginger1-1_ap";Tend="4352";Tstart="3556";shortTE="F";uid="deaaf620-f04b-473d-a9d8-448cb1888c12"
VUJU01000025.1	RepeatMasker	DNA/MULE-MuDR	217323	217725	625	-	.	ID="rnd-6_family-1527";Tend="1467";Tstart="1141";shortTE="F";uid="61b558ed-f743-4f5f-b0b7-3f5f673fd544"
VUJU01000025.1	RepeatMasker	DNA/hAT-Charlie	126579	126826	886	-	.	ID="RND-6_FAMILY-4809";Tend="1066";Tstart="773";shortTE="F";uid="3020aaae-311f-4e7c-bd6d-c897f52c8ed2"
VUJU01000025.1	RepeatMasker	DNA/Ginger	57797	59256	9586	-	.	ID="RND-5_FAMILY-5384";Tend="1983";Tstart="546";shortTE="F";uid="fa66d61c-a964-4cb0-a90c-609b60a87e0f"
VUJU01000025.1	RepeatMasker	DNA	61592	61833	487	-	.	ID="DNA4-2_AP";Tend="557";Tstart="324";shortTE="F";uid="a400e522-ac0c-404c-ade0-02f1a5a6152b"
VUJU01000025.1	RepeatMasker	DNA	204828	205116	558	-	.	ID="dna4-2_ap";Tend="269";Tstart="1";shortTE="F";uid="b9cbb5fb-a557-4720-bea0-3774a5a78dc8"
VUJU01000025.1	RepeatMasker	DNA/Ginger	245844	246004	406	-	.	ID="RND-5_FAMILY-5384";Tend="2025";Tstart="1856";shortTE="F";uid="2f97d072-ba20-4fe6-86df-9dbac856131c"
VUJU01000025.1	RepeatMasker	DNA/hAT-Tip100	40344	40466	591	-	.	ID="RND-6_FAMILY-1910";Tend="2500";Tstart="2387";shortTE="F";uid="34029cb9-e2c2-4c3d-a441-9197ba1c2757"
VUJU01000025.1	RepeatMasker	DNA	208896	209069	490	-	.	ID="TTAA8_AP";Tend="376";Tstart="215";shortTE="F";uid="ddaa5e7a-1883-4c0c-8116-0169e06bcf29"
VUJU01000025.1	RepeatMasker	DNA/Kolobok-E	40461	41489	7165	-	.	ID="RND-6_FAMILY-563";Tend="2290";Tstart="1250";shortTE="F";uid="f4c8a089-b81b-4ba9-afbf-b84a5b4e9f81"
VUJU01000025.1	RepeatMasker	DNA/hAT-Tip100	88348	88919	2593	-	.	ID="RND-6_FAMILY-1910";Tend="2409";Tstart="1833";shortTE="F";uid="52b87e35-b9c5-40a1-94c7-68de74f09a5e"
VUJU01000025.1	RepeatMasker	DNA/hAT-Tip100	195684	195787	406	-	.	ID="HAT-1_LMI";Tend="4438";Tstart="4336";shortTE="F";uid="09e26301-ee43-4d9f-bd3e-24fe3995a020"
VUJU01000025.1	RepeatMasker	DNA/Kolobok-T2	103150	103266	418	-	.	ID="REP-4_PBA";Tend="645";Tstart="532";shortTE="F";uid="95a2ca85-5c7c-4bd4-80c2-62b032c49fae"
VUJU01000025.1	RepeatMasker	DNA/Kolobok-E	255649	255863	1651	-	.	ID="RND-1_FAMILY-2";Tend="2288";Tstart="2072";shortTE="F";uid="3e956058-1131-4d86-8942-facf970a4abb"
VUJU01000025.1	RepeatMasker	LINE/I	102135	102244	718	-	.	ID="RND-6_FAMILY-5344";Tend="996";Tstart="887";shortTE="F";uid="8b9273c1-64b5-430f-8c68-869ef2485df9"
VUJU01000025.1	RepeatMasker	DNA/Ginger	40096	40362	673	-	.	ID="RND-5_FAMILY-5384";Tend="893";Tstart="601";shortTE="F";uid="02e766cb-c905-4da7-b4d2-1460088fec11"
VUJU01000025.1	RepeatMasker	DNA/MULE-MuDR	62976	63507	3382	-	.	ID="RND-1_FAMILY-181";Tend="1290";Tstart="783";shortTE="F";uid="4dd8ac5c-d16f-426d-a917-0f5e2ff084a9"
VUJU01000025.1	RepeatMasker	DNA/Ginger-1	226134	226969	2337	-	.	ID="RND-6_FAMILY-2273";Tend="1068";Tstart="230";shortTE="F";uid="2696ff13-ddc8-4565-bd5e-b50f7edf862d"
VUJU01000250.1	RepeatMasker	DNA	115246	115362	506	+	.	ID="dna4-2_ap";Tend="116";Tstart="1";shortTE="F";uid="a47aef5c-495b-4729-9da1-283a69b6e6d8"
VUJU01000250.1	RepeatMasker	DNA	77399	77826	973	+	.	ID="DNA4-2_AP";Tend="769";Tstart="338";shortTE="F";uid="126eaa41-f49c-4000-97c4-1639b56c3828"
VUJU01000250.1	RepeatMasker	DNA/hAT?	63289	63433	547	+	.	ID="DNA8-60_AP";Tend="223";Tstart="78";shortTE="F";uid="53a29f15-6297-4499-9e70-bf9edbf4ae14"
VUJU01000250.1	RepeatMasker	DNA	21761	21883	508	+	.	ID="dna4-2_ap";Tend="216";Tstart="105";shortTE="F";uid="ec274378-c51d-42b8-87d0-fb29c10ac01c"
VUJU01000250.1	RepeatMasker	DNA	51578	52275	1346	+	.	ID="DNA4-2_AP";Tend="768";Tstart="65";shortTE="F";uid="02ddcbd0-e650-40c4-a19d-edf095d065c9"
VUJU01000250.1	RepeatMasker	DNA	89941	90196	577	+	.	ID="dna4-2_ap";Tend="281";Tstart="32";shortTE="F";uid="effd9c34-c233-4ebd-9918-5d0dcb3fc73b"
VUJU01000250.1	RepeatMasker	DNA	112067	112525	1073	+	.	ID="TTAA2B_AP";Tend="426";Tstart="2";shortTE="F";uid="ef150dc7-ecb9-4aee-8eee-28eb19383cd9"
VUJU01000250.1	RepeatMasker	DNA/hAT	28278	29075	3578	+	.	ID="RND-1_FAMILY-7";Tend="1646";Tstart="927";shortTE="F";uid="7b6b2983-b97f-4a34-91d8-30c960fb3217"
VUJU01000250.1	RepeatMasker	DNA	13458	13665	612	+	.	ID="TTAA3_AP";Tend="428";Tstart="235";shortTE="F";uid="90e4e292-e514-4981-978f-93ada63b52ae"
VUJU01000250.1	RepeatMasker	DNA/hAT-Tip100	32732	33313	1298	+	.	ID="RND-5_FAMILY-4745";Tend="1134";Tstart="562";shortTE="F";uid="6ea1f8cf-abc2-43fd-ab60-ebf394a0ea74"
VUJU01000250.1	RepeatMasker	LINE/I-Jockey	83493	83635	440	+	.	ID="AG-JOCK-1";Tend="1433";Tstart="1293";shortTE="F";uid="1cd1ad93-c3f4-4d74-8fb8-94e719c07d4a"
VUJU01000250.1	RepeatMasker	DNA	134170	134471	894	-	.	ID="DNA8-71B_AP";Tend="649";Tstart="285";shortTE="F";uid="3b92b291-5b8e-4883-9b1c-a60e1bd5b49a"
VUJU01000250.1	RepeatMasker	Unknown	114377	114617	944	-	.	ID="RND-6_FAMILY-1543";Tend="1180";Tstart="962";shortTE="F";uid="6fce40aa-cf75-47f1-85d9-cf595f922775"
VUJU01000250.1	RepeatMasker	DNA/hAT-Charlie	57077	57295	639	-	.	ID="RND-6_FAMILY-6248";Tend="1391";Tstart="1185";shortTE="F";uid="1c84e6d7-4c77-4211-8936-4d7050f238a2"
VUJU01000250.1	RepeatMasker	DNA	36048	36148	670	-	.	ID="DNA3-1_AP";Tend="100";Tstart="1";shortTE="F";uid="860a77f5-953a-45db-8926-66f2c07b9607"
VUJU01000250.1	RepeatMasker	DNA/hAT-Ac	33891	34116	1649	-	.	ID="RND-6_FAMILY-425";Tend="1486";Tstart="1268";shortTE="F";uid="c70932ff-5716-42b7-9a57-a03e275d9be2"
VUJU01000250.1	RepeatMasker	DNA	5922	6040	595	-	.	ID="dna4-2_ap";Tend="769";Tstart="653";shortTE="F";uid="dffe0e27-a292-4be7-a933-ce228303d096"
VUJU01002500.1	RepeatMasker	DNA/hAT-hAT19	23556	23726	657	+	.	ID="DNA8-88_AP";Tend="614";Tstart="459";shortTE="F";uid="ca12d4cf-0c83-4982-8334-b959ec9bba1a"
VUJU01002500.1	RepeatMasker	Unknown	10202	10843	3219	+	.	ID="RND-1_FAMILY-47";Tend="1717";Tstart="1075";shortTE="F";uid="799c4e38-1b12-4d29-868e-5e7e25c266af"
VUJU01002500.1	RepeatMasker	Unknown	7936	8638	5906	+	.	ID="RND-6_FAMILY-124";Tend="1500";Tstart="805";shortTE="F";uid="6e19e8d0-0e42-43e9-b7e7-f6a0d45435c0"
VUJU01002500.1	RepeatMasker	DNA/Ginger-1	34850	35610	5228	+	.	ID="RND-6_FAMILY-2273";Tend="1937";Tstart="1136";shortTE="F";uid="b9ab9321-c1fe-40aa-8dd7-47cc4cbcb72b"
VUJU01002500.1	RepeatMasker	DNA/hAT-hAT19	8796	9278	2980	+	.	ID="RND-6_FAMILY-11223";Tend="904";Tstart="430";shortTE="F";uid="eb71c8f2-b223-49ee-b9b2-10d12a836eda"
VUJU01002500.1	RepeatMasker	DNA/hAT-Charlie	18826	19268	2401	+	.	ID="RND-6_FAMILY-21380";Tend="1355";Tstart="906";shortTE="F";uid="42bda678-788f-445f-88ff-5f577b298629"
VUJU01002500.1	RepeatMasker	Unknown	25139	25244	641	+	.	ID="RND-1_FAMILY-47";Tend="1649";Tstart="1550";shortTE="F";uid="b2ecc233-e7ca-4460-8b05-272496f1f047"
VUJU01002500.1	RepeatMasker	DNA/TcMar?	19178	19840	4157	+	.	ID="RND-6_FAMILY-168";Tend="1899";Tstart="1262";shortTE="F";uid="7b3ea5aa-1588-49dc-9df0-ae7173ed394b"
VUJU01002500.1	RepeatMasker	Unknown	35763	35864	499	+	.	ID="RND-6_FAMILY-1543";Tend="1493";Tstart="1399";shortTE="F";uid="00f8e9bd-8837-4618-ae73-c90c596ad127"
VUJU01002500.1	RepeatMasker	DNA/hAT-hAT19	7647	7873	1729	+	.	ID="RND-6_FAMILY-11223";Tend="437";Tstart="211";shortTE="F";uid="031c7ba7-9714-4611-928a-3e836177bcd3"
VUJU01002500.1	RepeatMasker	Unknown	17654	17863	1434	+	.	ID="RND-1_FAMILY-40";Tend="1115";Tstart="919";shortTE="F";uid="5c2902da-deca-4ce1-b882-5dcc4eb073a1"
VUJU01002500.1	RepeatMasker	DNA/TcMar?	18190	18808	3937	+	.	ID="RND-6_FAMILY-168";Tend="1281";Tstart="697";shortTE="F";uid="a38578de-f58f-46b4-b4cc-a9f0f3801a57"
VUJU01002500.1	RepeatMasker	DNA/hAT-hAT19	9485	10021	3641	+	.	ID="RND-6_FAMILY-11223";Tend="1417";Tstart="897";shortTE="F";uid="d2325536-640e-4578-98e0-fb343ec662b6"
VUJU01002500.1	RepeatMasker	DNA/hAT-Charlie	8635	8804	1277	+	.	ID="RND-1_FAMILY-176";Tend="1160";Tstart="987";shortTE="F";uid="0fb0d1f2-7afd-402b-89d4-1b6efd925adb"
VUJU01002500.1	RepeatMasker	DNA/hAT-Charlie	16985	17207	1408	-	.	ID="RND-4_FAMILY-1159";Tend="1168";Tstart="957";shortTE="F";uid="77ee3bea-2481-4b8b-91ac-78384d55bb47"
VUJU01002500.1	RepeatMasker	DNA	9269	9488	442	-	.	ID="RND-6_FAMILY-4542";Tend="1099";Tstart="884";shortTE="F";uid="0f26511e-59fe-4e47-b5ef-5dfe212ce22f"
VUJU01002500.1	RepeatMasker	Unknown	24869	25146	1476	-	.	ID="RND-1_FAMILY-121";Tend="1230";Tstart="932";shortTE="F";uid="8bf17c48-e1eb-466c-b5af-d395e6f5a68f"
VUJU01002500.1	RepeatMasker	DNA/Kolobok-E	33203	33949	5198	-	.	ID="RND-1_FAMILY-2";Tend="2324";Tstart="1571";shortTE="F";uid="dcd3145d-c12b-478b-aced-beb84d5f2cf3"
VUJU01002500.1	RepeatMasker	DNA	18175	18295	776	-	.	ID="RND-6_FAMILY-284";Tend="1324";Tstart="1204";shortTE="F";uid="e278a473-b128-4ed9-b1b7-b55ca5181eed"
VUJU01002500.1	RepeatMasker	RC/Helitron	6144	6864	1057	-	.	ID="HELITRON-2_HMM";Tend="3205";Tstart="2498";shortTE="F";uid="2d9fe43c-fed6-4595-a353-11c804b9bf8b"
VUJU01002500.1	RepeatMasker	Unknown	24040	24420	1963	-	.	ID="RND-1_FAMILY-47";Tend="1512";Tstart="1100";shortTE="F";uid="57fe4437-585a-4601-9ac9-f9cb5b60b1c4"
VUJU01002500.1	RepeatMasker	Retroposon?	5218	6066	1537	-	.	ID="RND-6_FAMILY-1948";Tend="1674";Tstart="963";shortTE="F";uid="8a31b791-646b-4f59-962d-656d983dd6e4"
VUJU01002500.1	RepeatMasker	DNA/TcMar?	7423	7579	1092	-	.	ID="RND-1_FAMILY-28";Tend="1094";Tstart="934";shortTE="F";uid="00ade2af-cc35-44b7-bb57-b68d8d314110"
VUJU01002500.1	RepeatMasker	DNA/Kolobok-E	23080	23207	491	-	.	ID="RND-1_FAMILY-2";Tend="1320";Tstart="1201";shortTE="F";uid="81678b03-69f4-479d-9474-48dd4f4d36be"
VUJU01002500.1	RepeatMasker	DNA/hAT-Tip100	21762	21940	1221	-	.	ID="RND-1_FAMILY-34";Tend="1030";Tstart="862";shortTE="F";uid="578fdfe6-81d0-4581-8498-0e2dc59e2105"
VUJU01002500.1	RepeatMasker	Unknown	10864	11165	1450	-	.	ID="RND-6_FAMILY-706";Tend="1042";Tstart="782";shortTE="F";uid="d335920f-3ed7-40ab-87ae-395d58bec8f3"
VUJU01002501.1	RepeatMasker	Unknown	23412	23787	1124	+	.	ID="RND-4_FAMILY-213";Tend="1255";Tstart="891";shortTE="F";uid="1dea760e-a8a1-455b-a37b-bbd4abee3f9a"
VUJU01002501.1	RepeatMasker	DNA/hAT-Charlie	1167	1526	402	+	.	ID="RND-6_FAMILY-10412";Tend="1216";Tstart="850";shortTE="F";uid="d2810190-30da-4124-a804-dcbdda63fa49"
VUJU01002501.1	RepeatMasker	DNA/Ginger-1	3890	4195	488	+	.	ID="GINGER1-1_AP";Tend="3555";Tstart="3266";shortTE="F";uid="a84df865-33b7-448e-9bd7-e36cdd9c77e9"
VUJU01002501.1	RepeatMasker	DNA/Ginger-1	26016	26189	604	+	.	ID="GINGER1-1_AP";Tend="3376";Tstart="3163";shortTE="F";uid="98fa07e4-eb48-440f-ab82-9ae6e1b9ccd5"
VUJU01002501.1	RepeatMasker	Unknown	2400	2797	1909	+	.	ID="RND-6_FAMILY-8729";Tend="1188";Tstart="739";shortTE="F";uid="decda01a-8139-4411-ae8d-08bf709ec04c"
VUJU01002501.1	RepeatMasker	DNA/Kolobok-E	29226	30744	9003	+	.	ID="rnd-1_family-2";Tend="2521";Tstart="780";shortTE="F";uid="6eb54547-0a66-4502-a9ed-9a7ff5c76214"
VUJU01002501.1	RepeatMasker	Unknown	18529	19286	2914	-	.	ID="RND-5_FAMILY-500";Tend="1684";Tstart="884";shortTE="F";uid="7d6b0527-58f5-4294-8e82-41ae4ef69ec2"
VUJU01002501.1	RepeatMasker	DNA/Ginger-1	30431	30853	1532	-	.	ID="RND-6_FAMILY-2273";Tend="485";Tstart="104";shortTE="F";uid="141cd7d9-6fd9-4086-9cc9-873e9bb4ce84"
VUJU01002501.1	RepeatMasker	DNA/Kolobok-E	4304	4502	1963	-	.	ID="rnd-6_family-563";Tend="1239";Tstart="847";shortTE="F";uid="c2eeb4d9-f0d2-4b89-91ef-d8f62d8274d8"
VUJU01002501.1	RepeatMasker	DNA/Kolobok-E	26035	27512	8965	-	.	ID="RND-1_FAMILY-2";Tend="2275";Tstart="764";shortTE="F";uid="6b3d8c55-223c-4e49-a853-4a2fb96e7445"
VUJU01002501.1	RepeatMasker	DNA/Ginger	4549	5145	2829	-	.	ID="RND-1_FAMILY-156";Tend="1424";Tstart="823";shortTE="F";uid="593a1eab-df97-452b-bd11-b66e03d50f41"
VUJU01002501.1	RepeatMasker	DNA/hAT-Charlie	5862	7038	613	-	.	ID="HAT-3_RPR";Tend="1757";Tstart="584";shortTE="F";uid="ed93035a-2e4b-4de3-a20b-24d9f2a4fc24"
VUJU01002502.1	RepeatMasker	DNA/Ginger	1	321	2485	+	.	ID="RND-5_FAMILY-5384";Tend="2021";Tstart="1704";shortTE="F";uid="53418f26-46ce-4f92-b459-778664448e1f"
VUJU01002502.1	RepeatMasker	DNA/Ginger	18292	19092	3755	+	.	ID="RND-1_FAMILY-156";TEgroup="ctg_2502%7CRND-1_FAMILY-156%7C1";Tend="1780";Tstart="766";shortTE="F";uid="3c4fb045-7ab2-4231-adff-bfcbf41e89eb"
VUJU01002502.1	RepeatMasker	DNA/hAT-Tip100	2858	2972	485	+	.	ID="DNA8-113_AP";Tend="176";Tstart="43";shortTE="F";uid="39dfa9bd-1acc-42fd-87b7-e884d634dc5f"
VUJU01002502.1	RepeatMasker	DNA/TcMar-Pogo	645	1261	790	+	.	ID="RND-1_FAMILY-127";Tend="1395";Tstart="840";shortTE="F";uid="614fb214-da6e-40bb-a30c-115930a1cbf4"
VUJU01002502.1	RepeatMasker	DNA	31399	31839	3581	+	.	ID="RND-1_FAMILY-130";Tend="1388";Tstart="954";shortTE="F";uid="c1c63a69-134b-44ee-ac86-e6b71137f8f3"
VUJU01002502.1	RepeatMasker	Unknown	33441	34262	3903	-	.	ID="RND-5_FAMILY-9025";Tend="1516";Tstart="674";shortTE="F";uid="7fc8457c-2305-4098-b0df-b46d749a2e49"
VUJU01002502.1	RepeatMasker	Unknown	10139	10373	1197	-	.	ID="RND-5_FAMILY-4669";Tend="1615";Tstart="1351";shortTE="F";uid="c64f804a-ca7d-49b7-830a-6de604098d85"
VUJU01002502.1	RepeatMasker	DNA/hAT-Tip100	22818	22976	1092	-	.	ID="RND-4_FAMILY-271";Tend="1098";Tstart="930";shortTE="F";uid="ea7072a6-7b45-49d2-8045-b5a15b1e2ea4"
VUJU01002502.1	RepeatMasker	DNA/Ginger-1	162	343	605	-	.	ID="GINGER1-1_AP";Tend="3378";Tstart="3159";shortTE="F";uid="2eb0dc93-cef3-4481-947a-c318f9933f83"
VUJU01002503.1	RepeatMasker	DNA	18346	18794	1038	+	.	ID="TTAA3_AP";Tend="427";Tstart="2";shortTE="F";uid="4d735655-8bdf-45fb-8d5a-4cccb724afc8"
VUJU01002503.1	RepeatMasker	Unknown	15429	15943	2878	+	.	ID="RND-5_FAMILY-1898";Tend="1593";Tstart="931";shortTE="F";uid="caf2266e-840f-4eee-a39d-de141138c5ea"
VUJU01002503.1	RepeatMasker	DNA/Kolobok-E	1	746	5617	+	.	ID="RND-6_FAMILY-563";Tend="2291";Tstart="1542";shortTE="F";uid="b9342070-5c9f-4a93-8913-a2f30ae6b5f0"
VUJU01002503.1	RepeatMasker	DNA/Ginger-1	1065	2027	3201	+	.	ID="RND-6_FAMILY-2273";Tend="1130";Tstart="230";shortTE="F";uid="694ed5c6-3bd1-4a9f-8df4-7eed0f49e3d7"
VUJU01002503.1	RepeatMasker	DNA/Ginger-1	3547	3914	2693	+	.	ID="RND-6_FAMILY-2273";Tend="1757";Tstart="1391";shortTE="F";uid="05349d65-2d8a-4b9e-b122-0b7e8a4f6491"
VUJU01002503.1	RepeatMasker	DNA/Kolobok-E	29723	29985	1189	+	.	ID="RND-6_FAMILY-563";Tend="1038";Tstart="797";shortTE="F";uid="e42fb108-0e23-449b-b6d3-68718cd88166"
VUJU01002503.1	RepeatMasker	LTR/Gypsy	31092	31205	665	+	.	ID="RND-5_FAMILY-783";Tend="1338";Tstart="1231";shortTE="F";uid="13424848-cd2e-478c-8845-115e7755730d"
VUJU01002503.1	RepeatMasker	DNA/Kolobok-E	740	983	874	+	.	ID="rnd-5_family-1313";Tend="1519";Tstart="1230";shortTE="F";uid="9195c8ce-b47a-4eda-9fe0-beb1758ba29c"
VUJU01002503.1	RepeatMasker	DNA/Ginger-1	590	765	580	-	.	ID="GINGER1-1_AP";Tend="3378";Tstart="3160";shortTE="F";uid="8e9d2723-8374-47be-9c81-3e021d476dfc"
VUJU01002503.1	RepeatMasker	DNA/MULE-MuDR	31259	31476	1472	-	.	ID="RND-6_FAMILY-1527";Tend="1525";Tstart="1312";shortTE="F";uid="4ad81772-d2db-488b-ad67-745bcd8f5394"
VUJU01002503.1	RepeatMasker	DNA/Kolobok-E	14945	15160	912	-	.	ID="RND-5_FAMILY-1313";Tend="1078";Tstart="855";shortTE="F";uid="d8a65632-7c96-4661-a4e6-0eb146baf25f"
VUJU01002503.1	RepeatMasker	DNA/Ginger	1499	2292	5543	-	.	ID="RND-5_FAMILY-5384";Tend="1307";Tstart="541";shortTE="F";uid="de96abff-e437-4cdb-912d-df5f743100da"
VUJU01002503.1	RepeatMasker	DNA/hAT-hAT19	8578	8974	1105	-	.	ID="DNA8-79_AP";Tend="357";Tstart="34";shortTE="F";uid="5ee99b61-a512-4e30-85c9-089d3a756a77"
VUJU01002503.1	RepeatMasker	DNA/Ginger	1060	1503	3246	-	.	ID="RND-1_FAMILY-156";Tend="1727";Tstart="1290";shortTE="F";uid="2ec17094-6a81-47e0-880d-4534ce35e753"
VUJU01002503.1	RepeatMasker	DNA/hAT-Tip100	14385	14880	1754	-	.	ID="RND-6_FAMILY-1910";Tend="2499";Tstart="1984";shortTE="F";uid="2eea2499-f5a6-4d39-af8b-0462179fa3a7"
VUJU01002503.1	RepeatMasker	LTR/Gypsy	31758	32137	1218	-	.	ID="RND-5_FAMILY-783";Tend="811";Tstart="443";shortTE="F";uid="7d095e43-452d-42cb-8890-ce0dbabe8a11"
VUJU01002504.1	RepeatMasker	RC/Helitron	13068	13217	811	+	.	ID="HELITRON-N2_DBP";Tend="578";Tstart="429";shortTE="F";uid="62bb3fec-9bd8-413c-921a-326e792f2f22"
VUJU01002504.1	RepeatMasker	DNA/Kolobok-E	12785	12885	1605	+	.	ID="RND-6_FAMILY-563";Tend="2415";Tstart="1816";shortTE="F";uid="23c210d0-eafd-4cfa-82da-70c6b25789c5"
VUJU01002504.1	RepeatMasker	DNA	7893	8509	673	+	.	ID="DNA4-2_AP";Tend="713";Tstart="96";shortTE="F";uid="c169a7f1-1886-4289-a9b8-ad9b567c5a97"
VUJU01002504.1	RepeatMasker	DNA/Ginger	12341	12784	1766	+	.	ID="RND-5_FAMILY-5384";Tend="2051";Tstart="1546";shortTE="F";uid="c65b575d-2b00-4e9f-b415-817fd53f0c6c"
VUJU01002504.1	RepeatMasker	DNA/Ginger	10935	11938	6416	+	.	ID="RND-5_FAMILY-5384";Tend="1558";Tstart="546";shortTE="F";uid="15887d3e-edc4-4e3e-b8f1-0a872d46b398"
VUJU01002504.1	RepeatMasker	DNA/Kolobok-E	6140	6760	1660	-	.	ID="RND-5_FAMILY-1313";Tend="1627";Tstart="885";shortTE="F";uid="042c1dee-dec7-41b5-b220-c7438f0ce2b9"
VUJU01002504.1	RepeatMasker	DNA/hAT	23492	24034	3909	-	.	ID="RND-6_FAMILY-1299";Tend="1049";Tstart="515";shortTE="F";uid="a14fb745-6827-4aa1-ad4f-a65ec67dd9f6"
VUJU01002504.1	RepeatMasker	Retroposon?	17187	18025	622	-	.	ID="SINE2-1_AP";Tend="1477";Tstart="1";shortTE="F";uid="7c2dd5b9-9f62-44e0-bf17-91d0a10fcdec"
VUJU01002505.1	RepeatMasker	Unknown	25286	25860	1723	+	.	ID="RND-6_FAMILY-10308";Tend="1632";Tstart="1032";shortTE="F";uid="67ed943c-0ccb-4d0c-afa5-670c126949c8"
VUJU01002505.1	RepeatMasker	LINE/L2	18079	18664	534	+	.	ID="RND-5_FAMILY-2";Tend="1107";Tstart="495";shortTE="F";uid="f6f911d2-7eef-43ec-b589-9c533898835c"
VUJU01002505.1	RepeatMasker	DNA/hAT-Charlie	33424	33680	1132	+	.	ID="RND-4_FAMILY-1159";Tend="1172";Tstart="913";shortTE="F";uid="0ca9b7c6-a5b0-4e0e-a15e-3e4ed36e101c"
VUJU01002505.1	RepeatMasker	DNA/Kolobok-E	34071	34986	6806	-	.	ID="RND-1_FAMILY-2";Tend="2286";Tstart="1370";shortTE="F";uid="c734e61d-11bb-4738-b579-175d83544a27"
VUJU01002505.1	RepeatMasker	DNA	22401	22711	796	-	.	ID="TTAA4B_AP";Tend="430";Tstart="111";shortTE="F";uid="534a4a67-76ee-49f8-ac69-601a715db0d6"
VUJU01002505.1	RepeatMasker	DNA/MULE-MuDR	13610	14789	6674	-	.	ID="RND-5_FAMILY-1503";Tend="1435";Tstart="285";shortTE="F";uid="45f90e8a-4961-47b1-8a7d-b6965bbdc660"
VUJU01002505.1	RepeatMasker	DNA	10905	11347	2356	-	.	ID="TTAA3_AP";Tend="423";Tstart="1";shortTE="F";uid="2e5eab37-5f45-4e6d-9f3a-dd40c6dd3fe6"
VUJU01002505.1	RepeatMasker	Unknown	11469	12752	2869	-	.	ID="RND-4_FAMILY-137";Tend="1434";Tstart="259";shortTE="F";uid="3b236d6d-a979-4134-a0d9-fe63445526db"
VUJU01002506.1	RepeatMasker	DNA/Ginger-1	20438	20674	1560	+	.	ID="RND-6_FAMILY-2273";Tend="1938";Tstart="1713";shortTE="F";uid="ff028590-28dc-433f-a4c7-6e58b3a40e0e"
VUJU01002506.1	RepeatMasker	DNA/Ginger-2	15653	16476	1436	+	.	ID="GINGER2-2_LMI";Tend="1831";Tstart="1025";shortTE="F";uid="2673b493-4882-4b9f-8d33-18112f26d6d2"
VUJU01002506.1	RepeatMasker	DNA/Kolobok-E	1154	2340	8139	+	.	ID="RND-1_FAMILY-2";Tend="2280";Tstart="1050";shortTE="F";uid="cf397066-1adf-4eb6-b331-aec9d00bf90d"
VUJU01002506.1	RepeatMasker	DNA/Ginger-1	609	1137	3573	+	.	ID="RND-6_FAMILY-2273";Tend="1935";Tstart="1396";shortTE="F";uid="df3c8e20-fdca-4125-86e0-584d2dab6331"
VUJU01002506.1	RepeatMasker	DNA	19680	20107	2876	+	.	ID="TTAA6_AP";Tend="431";Tstart="1";shortTE="F";uid="0bb47eba-5f8c-40a4-94d4-48035520ebdc"
VUJU01002506.1	RepeatMasker	Unknown	10006	10345	853	+	.	ID="RND-6_FAMILY-1122";Tend="1197";Tstart="848";shortTE="F";uid="352dec9a-1f98-4d1a-bcbc-c7f55712bcdc"
VUJU01002506.1	RepeatMasker	DNA/hAT-Tip100	24021	24286	1124	+	.	ID="RND-4_FAMILY-2871";Tend="1174";Tstart="870";shortTE="F";uid="685a677b-2e38-4304-9c3d-e7b4dd832f36"
VUJU01002506.1	RepeatMasker	DNA/Kolobok-E	35079	35603	3803	-	.	ID="RND-1_FAMILY-2";Tend="2282";Tstart="1764";shortTE="F";uid="21805614-5a16-4950-b431-cde6bdb2b186"
VUJU01002506.1	RepeatMasker	DNA	21765	22128	642	-	.	ID="DNA-TTAA-1_AP";Tend="423";Tstart="1";shortTE="F";uid="3c5e3cc9-cde5-44cc-b45d-e02eb9926d16"
VUJU01002506.1	RepeatMasker	DNA/Ginger	35996	36278	1172	-	.	ID="RND-1_FAMILY-156";Tend="1765";Tstart="1503";shortTE="F";uid="827e193f-1f94-4229-b203-f325805603db"
VUJU01002506.1	RepeatMasker	Unknown	2474	2840	2130	-	.	ID="RND-6_FAMILY-14335";Tend="1247";Tstart="894";shortTE="F";uid="6d1df5df-b11e-43e3-9e34-e3779b839af9"
VUJU01002506.1	RepeatMasker	DNA/Ginger	455	665	1477	-	.	ID="RND-5_FAMILY-5384";Tend="1962";Tstart="1750";shortTE="F";uid="9ecf385a-47cb-4d38-a95e-c5f7dfa0057d"
VUJU01002506.1	RepeatMasker	DNA/Kolobok-E	20281	20413	964	-	.	ID="RND-1_FAMILY-2";Tend="2275";Tstart="2150";shortTE="F";uid="118bf1ac-60ad-4d0c-94b5-3262fffdc146"
VUJU01002506.1	RepeatMasker	Unknown	1	261	1846	-	.	ID="RND-5_FAMILY-863";Tend="1008";Tstart="741";shortTE="F";uid="f2cf651d-29ed-4135-9f50-cdfc43058e16"
VUJU01002507.1	RepeatMasker	DNA/MULE-MuDR	29435	29741	1219	+	.	ID="RND-6_FAMILY-3754";Tend="1337";Tstart="1066";shortTE="F";uid="0f218722-b1e7-4f15-bc41-8471eaf56385"
VUJU01002507.1	RepeatMasker	DNA/hAT-Tip100	6222	7114	1329	+	.	ID="RND-5_FAMILY-1062";TEgroup="ctg_2507%7CRND-5_FAMILY-1062%7C1";Tend="2215";Tstart="639";shortTE="F";uid="6d6304b6-a4e5-4682-9691-fba1fb2ecd0a"
VUJU01002507.1	RepeatMasker	DNA/hAT-Charlie	16575	16709	596	+	.	ID="RND-1_FAMILY-55";Tend="1106";Tstart="959";shortTE="F";uid="409a4795-75a2-4f07-a005-54ba5dbe60ba"
VUJU01002507.1	RepeatMasker	DNA/Ginger	35345	36292	6265	+	.	ID="RND-5_FAMILY-5384";Tend="1437";Tstart="479";shortTE="F";uid="318e40ed-f765-4854-9a9b-3a24407ebc04"
VUJU01002507.1	RepeatMasker	DNA/MULE-MuDR	29032	29284	1131	+	.	ID="RND-6_FAMILY-3754";Tend="1074";Tstart="855";shortTE="F";uid="edb1ef9f-1058-4115-8202-fc02267d0be7"
VUJU01002507.1	RepeatMasker	LTR/Gypsy	17634	17774	427	+	.	ID="GYPSY68-I_AG";Tend="2249";Tstart="2110";shortTE="F";uid="b37de69f-5a8d-471f-8bac-4ac28ca08e66"
VUJU01002507.1	RepeatMasker	DNA/hAT-Tip100	30046	31041	1572	+	.	ID="RND-6_FAMILY-772";Tend="1518";Tstart="528";shortTE="F";uid="494ec476-f7e8-48ef-b8cc-02813948ae62"
VUJU01002507.1	RepeatMasker	DNA/Ginger	15822	16415	3691	-	.	ID="RND-1_FAMILY-156";Tend="1721";Tstart="1148";shortTE="F";uid="7a6513d3-c21c-4f80-990b-d1e1e3f995a1"
VUJU01002507.1	RepeatMasker	DNA	956	1298	2201	-	.	ID="DNA4-3_AP";Tend="635";Tstart="293";shortTE="F";uid="c3d4f7b8-c6a4-46c1-a81f-c3a43037e250"
VUJU01002507.1	RepeatMasker	DNA/Kolobok-E	16403	16537	818	-	.	ID="rnd-6_family-563";Tend="910";Tstart="755";shortTE="F";uid="9d20295a-e3f1-4394-b895-ead721c11aeb"
VUJU01002507.1	RepeatMasker	Unknown	7428	7637	887	-	.	ID="RND-5_FAMILY-7136";Tend="1146";Tstart="948";shortTE="F";uid="f0462513-6323-49fb-8d12-d5cf739f08a2"
VUJU01002508.1	RepeatMasker	Unknown	28908	29032	619	+	.	ID="RND-5_FAMILY-11408";Tend="1061";Tstart="929";shortTE="F";uid="1e086d94-d904-43c0-8e90-5228b8751105"
VUJU01002508.1	RepeatMasker	DNA/Kolobok-E	4442	4634	440	+	.	ID="KOLOBOKE-2_AP";Tend="1335";Tstart="1119";shortTE="F";uid="d6fc56ad-88d6-45c7-b3f5-b5942f8965f8"
VUJU01002508.1	RepeatMasker	DNA/hAT	3209	3957	3838	-	.	ID="RND-1_FAMILY-7";Tend="1644";Tstart="924";shortTE="F";uid="30650f7a-1b6a-4976-86f0-b1886b2e6354"
VUJU01002508.1	RepeatMasker	Unknown	26863	27103	1316	-	.	ID="RND-6_FAMILY-5559";Tend="1149";Tstart="880";shortTE="F";uid="45375463-ee18-4cc7-b81c-2d77e3586316"
VUJU01002508.1	RepeatMasker	DNA/Kolobok-E	4378	4533	448	-	.	ID="RND-6_FAMILY-563";Tend="2293";Tstart="2143";shortTE="F";uid="dca9e313-f700-4bb6-8c3e-3c8e7149ac13"
VUJU01002508.1	RepeatMasker	DNA/Kolobok-E	28333	28905	3752	-	.	ID="RND-6_FAMILY-563";Tend="1832";Tstart="1262";shortTE="F";uid="e4c61175-14dd-414d-b070-84cb4d08e026"
VUJU01002508.1	RepeatMasker	DNA/Ginger	29044	29162	794	-	.	ID="RND-5_FAMILY-5384";Tend="660";Tstart="541";shortTE="F";uid="12e100d9-013d-4253-aa79-e67640dff621"
VUJU01002508.1	RepeatMasker	DNA/Ginger-2	2223	2906	415	-	.	ID="GINGER2-N1_AP";TEgroup="ctg_2508%7CGINGER2-N1_AP%7C1";Tend="1530";Tstart="4";shortTE="T";uid="fa8316c8-b5f2-4c5b-9062-fd1ecf803517"
VUJU01002509.1	RepeatMasker	DNA	21149	21416	748	+	.	ID="TTAA8_AP";Tend="438";Tstart="168";shortTE="F";uid="c0122b47-f5ad-46ca-b3a6-b4cb661548b0"
VUJU01002509.1	RepeatMasker	Unknown	1	148	805	+	.	ID="RND-5_FAMILY-1958";Tend="1868";Tstart="1698";shortTE="F";uid="5622369e-e986-46b6-9a8c-c505767fa4e5"
VUJU01002509.1	RepeatMasker	LINE/I	30696	30871	1003	+	.	ID="RND-6_FAMILY-10585";Tend="1012";Tstart="839";shortTE="F";uid="dad07dc2-6739-40e1-8d53-b983933d0222"
VUJU01002509.1	RepeatMasker	LINE/I	31052	31235	477	+	.	ID="RND-6_FAMILY-10585";Tend="1638";Tstart="1479";shortTE="F";uid="8daf313d-5437-414f-b000-eb1a12419af2"
VUJU01002509.1	RepeatMasker	DNA	2147	2381	518	-	.	ID="dna4-2_ap";Tend="290";Tstart="30";shortTE="F";uid="efeb0b67-9dfc-4fa0-88f5-2df65de82614"
VUJU01002509.1	RepeatMasker	RC/Helitron	11310	11792	2021	-	.	ID="RND-1_FAMILY-76";Tend="1375";Tstart="917";shortTE="F";uid="0be92b8f-26a3-4152-ae86-c78aea4b5508"
VUJU01000251.1	RepeatMasker	DNA	68828	69540	1314	+	.	ID="DNA4-2_AP";Tend="769";Tstart="35";shortTE="F";uid="75a7592c-10de-4292-92f4-8690206ff667"
VUJU01000251.1	RepeatMasker	DNA	15909	16208	893	+	.	ID="TTAA2C_AP";Tend="410";Tstart="93";shortTE="F";uid="3b6eb3bf-c7f1-4fb6-b486-f21816ad9fee"
VUJU01000251.1	RepeatMasker	DNA/MULE-MuDR	121445	121718	450	+	.	ID="RND-1_FAMILY-181";TEgroup="ctg_251%7CRND-1_FAMILY-181%7C1";Tend="1264";Tstart="817";shortTE="T";uid="181b4acd-3f8b-4a13-871f-8752e1d25761"
VUJU01000251.1	RepeatMasker	DNA/hAT-Charlie	124310	124616	1711	+	.	ID="RND-6_FAMILY-5349";Tend="1163";Tstart="891";shortTE="F";uid="55fc312d-9412-4312-9872-88768bab14ae"
VUJU01000251.1	RepeatMasker	DNA	94705	95353	1617	+	.	ID="DNA4-2_AP";Tend="768";Tstart="165";shortTE="F";uid="5e1e2e9b-3366-43d9-b0ed-be7e53119f7e"
VUJU01000251.1	RepeatMasker	DNA/hAT-hAT19	35764	36372	498	-	.	ID="HAT-9_AP";Tend="986";Tstart="440";shortTE="F";uid="e0fa0369-dd86-4fc3-a321-bc275d9a5ec5"
VUJU01000251.1	RepeatMasker	DNA	40672	41088	693	-	.	ID="DNA4-3_AP";Tend="635";Tstart="196";shortTE="F";uid="409bee7b-c572-4f2b-a7aa-5078928f8d31"
VUJU01000251.1	RepeatMasker	DNA/hAT-hAT19	59269	59436	569	-	.	ID="HAT-N9_AP";Tend="163";Tstart="5";shortTE="F";uid="00d20cca-3ca7-4f32-b4e4-25f2e492afb3"
VUJU01000251.1	RepeatMasker	DNA/Kolobok-E	118252	118688	2758	-	.	ID="RND-6_FAMILY-563";Tend="1242";Tstart="799";shortTE="F";uid="7fef4db2-7ba5-4b7e-9206-3e1cbe7ecc84"
VUJU01000251.1	RepeatMasker	DNA/Ginger	106681	107439	5541	-	.	ID="RND-5_FAMILY-5384";Tend="2026";Tstart="1273";shortTE="F";uid="8f88cf39-fee5-449f-9c3f-f6a3bdf3544a"
VUJU01000251.1	RepeatMasker	DNA/Ginger	107431	107803	2919	-	.	ID="RND-1_FAMILY-156";Tend="1153";Tstart="776";shortTE="F";uid="1c565d9a-7cc1-4ab7-bc78-2d46ae17a062"
VUJU01000251.1	RepeatMasker	DNA	48678	49167	421	-	.	ID="dna4-2_ap";TEgroup="ctg_251%7Cdna4-2_ap%7C1";Tend="257";Tstart="1";shortTE="F";uid="3b93ada3-a91d-407b-9a69-badaaf6c3076"
VUJU01002510.1	RepeatMasker	DNA/hAT-Tip100	24808	25279	1301	+	.	ID="RND-6_FAMILY-9651";Tend="1201";Tstart="735";shortTE="F";uid="f08446ab-616f-4839-be5c-cd576bc6c50a"
VUJU01002510.1	RepeatMasker	DNA	1540	1885	807	+	.	ID="ttaa4_ap";Tend="420";Tstart="106";shortTE="F";uid="e84d17e6-e65b-479f-a431-0719e8f60432"
VUJU01002510.1	RepeatMasker	DNA	10030	10556	673	+	.	ID="DNA4-2_AP";Tend="769";Tstart="156";shortTE="F";uid="5a4febeb-68e3-454a-8652-c74594307d9a"
VUJU01002510.1	RepeatMasker	DNA/hAT-Charlie	21806	22029	1598	+	.	ID="RND-5_FAMILY-1035";Tend="1098";Tstart="895";shortTE="F";uid="e497bd86-9f97-4af2-b129-9832995054bd"
VUJU01002510.1	RepeatMasker	DNA/TcMar-Tigger	21242	21369	640	-	.	ID="DNAX-5_AP";Tend="155";Tstart="1";shortTE="F";uid="a658174a-fa16-4534-9d4a-7bf2149b2fc5"
VUJU01002511.1	RepeatMasker	DNA/Kolobok-E	1783	1995	1556	+	.	ID="RND-1_FAMILY-2";Tend="2309";Tstart="2100";shortTE="F";uid="cc92781d-45c4-4cfd-8340-ec12085fe04d"
VUJU01002511.1	RepeatMasker	DNA/hAT	35926	36051	542	+	.	ID="DNA8-101_AP";Tend="126";Tstart="1";shortTE="F";uid="523130e6-4620-4127-a3b8-bc47bb69f805"
VUJU01002511.1	RepeatMasker	DNA/hAT	13315	13662	476	+	.	ID="DNA8-1_AP";Tend="532";Tstart="163";shortTE="F";uid="fa5502f7-00b4-445b-ab92-42c4aa054181"
VUJU01002511.1	RepeatMasker	DNA	15105	15732	1615	+	.	ID="DNA4-2_AP";Tend="622";Tstart="1";shortTE="F";uid="67f7b756-581c-4c96-a9d3-f1ecb1909f35"
VUJU01002511.1	RepeatMasker	LINE/L2	27154	27261	599	+	.	ID="RND-6_FAMILY-1871";Tend="895";Tstart="790";shortTE="F";uid="9e927bc7-c76d-4967-a8cb-06160bddc20d"
VUJU01002511.1	RepeatMasker	DNA/Kolobok-E	1373	1757	2166	-	.	ID="RND-6_FAMILY-563";Tend="2384";Tstart="2005";shortTE="F";uid="8cba7401-82d2-4346-a166-cb17eab3c12d"
VUJU01002511.1	RepeatMasker	DNA/hAT-Charlie	34622	35114	1806	-	.	ID="RND-1_FAMILY-162";Tend="1434";Tstart="949";shortTE="F";uid="55a190a3-07cc-49d1-bb4c-32cca6f4f7ee"
VUJU01002511.1	RepeatMasker	Retroposon?	29978	31542	3477	-	.	ID="SINE2-2_AP";Tend="1770";Tstart="1";shortTE="F";uid="bf5e7bbd-5c28-44d7-9be5-83291e4743ab"
VUJU01002511.1	RepeatMasker	DNA/Kolobok-E	1939	2186	1710	-	.	ID="RND-6_FAMILY-563";Tend="1031";Tstart="795";shortTE="F";uid="7ca585ff-95ce-41bd-9ee6-2e0d3fe1a85e"
VUJU01002512.1	RepeatMasker	DNA	18876	19295	2776	-	.	ID="TTAA8_AP";Tend="438";Tstart="1";shortTE="F";uid="6bcc90c0-9ed5-4934-942f-62540db34923"
VUJU01002512.1	RepeatMasker	DNA	34288	34526	1417	-	.	ID="DNA-TTAA-1_AP";Tend="241";Tstart="1";shortTE="F";uid="dec065a9-4837-42c3-98de-a8bb7dd30a7d"
VUJU01002512.1	RepeatMasker	DNA/MULE-MuDR	33387	33993	2864	-	.	ID="RND-6_FAMILY-6358";Tend="1685";Tstart="1076";shortTE="F";uid="dc5d90ff-7ae1-4264-989d-15d12e1c99de"
VUJU01002512.1	RepeatMasker	Unknown	7717	7834	745	-	.	ID="RND-6_FAMILY-730";Tend="1246";Tstart="1130";shortTE="F";uid="3454bb07-594d-403f-8e29-998aa3a02613"
VUJU01002513.1	RepeatMasker	DNA/Kolobok-E	35621	36165	3310	+	.	ID="RND-6_FAMILY-8315";Tend="831";Tstart="290";shortTE="F";uid="51c8f71a-9fe6-47f1-88c4-302fbbc77c4b"
VUJU01002513.1	RepeatMasker	DNA/Ginger	26362	26718	515	+	.	ID="RND-1_FAMILY-156";Tend="1465";Tstart="1090";shortTE="F";uid="02cb2853-e87e-4e25-ae9b-8b93b626812c"
VUJU01002513.1	RepeatMasker	DNA/Ginger	29601	29862	1612	+	.	ID="RND-1_FAMILY-156";Tend="1077";Tstart="770";shortTE="F";uid="eddcddd7-ea09-4709-aacb-1b63cd941b72"
VUJU01002513.1	RepeatMasker	DNA/hAT-hAT19	10241	10813	580	+	.	ID="HAT-9_AP";Tend="841";Tstart="289";shortTE="F";uid="5cad3b40-37e3-4ac0-ac2a-d42b221d8d19"
VUJU01002513.1	RepeatMasker	DNA/hAT-hAT19	1	370	1933	-	.	ID="RND-5_FAMILY-361";Tend="950";Tstart="631";shortTE="F";uid="092b15ef-d474-4a53-a762-f788c27e8759"
VUJU01002513.1	RepeatMasker	DNA	5443	5998	767	-	.	ID="DNA4-2_AP";Tend="499";Tstart="2";shortTE="F";uid="54c48838-0327-469a-8134-6310dda54583"
VUJU01002513.1	RepeatMasker	DNA/Ginger	26770	26918	436	-	.	ID="RND-5_FAMILY-5384";Tend="1573";Tstart="1413";shortTE="F";uid="52f96783-b37a-4749-997d-b562e7519a89"
VUJU01002513.1	RepeatMasker	DNA/TcMar?	18499	18668	579	-	.	ID="RND-6_FAMILY-168";Tend="972";Tstart="795";shortTE="F";uid="0e0a630a-fbda-41e5-838a-9d0cd18cd478"
VUJU01002513.1	RepeatMasker	DNA/TcMar-Tc1	24166	24367	830	-	.	ID="RND-5_FAMILY-3000";Tend="1160";Tstart="953";shortTE="F";uid="392616fd-a401-41dd-bcf5-bfd3504785e6"
VUJU01002513.1	RepeatMasker	DNA/Ginger	29875	31130	548	-	.	ID="RND-5_FAMILY-5384";TEgroup="ctg_2513%7CRND-5_FAMILY-5384%7C1";Tend="1777";Tstart="638";shortTE="T";uid="dac5714d-eee4-493d-b3cf-9fbcfcb2a55e"
VUJU01002514.1	RepeatMasker	DNA/Ginger-1	24563	25318	2039	+	.	ID="RND-6_FAMILY-2273";Tend="1317";Tstart="528";shortTE="F";uid="dfe53657-1693-4c20-97a1-f4dff7112a62"
VUJU01002514.1	RepeatMasker	DNA/Kolobok-E	21297	21406	406	+	.	ID="KOLOBOKE-2_AP";Tend="1247";Tstart="1139";shortTE="F";uid="a46b9445-6a3b-4b4f-94aa-82299f91330b"
VUJU01002514.1	RepeatMasker	DNA/Ginger-1	21788	22143	774	+	.	ID="GINGER1-1_AP";Tend="4361";Tstart="4016";shortTE="F";uid="929bd004-2ed7-4c51-8cbd-a344e00f186b"
VUJU01002514.1	RepeatMasker	DNA/hAT-Charlie	29199	29302	992	-	.	ID="RND-6_FAMILY-4809";Tend="1078";Tstart="666";shortTE="F";uid="a287e734-df98-455c-a551-3f15f1020e67"
VUJU01002514.1	RepeatMasker	DNA/hAT-Tip100	775	1722	4387	-	.	ID="RND-6_FAMILY-2846";Tend="1898";Tstart="876";shortTE="F";uid="947f5e81-42e3-4573-9e05-5e693d814839"
VUJU01002514.1	RepeatMasker	DNA	27377	27813	1283	-	.	ID="TTAA7_AP";Tend="430";Tstart="1";shortTE="F";uid="12298299-dca1-4596-bcd8-a791cee231bc"
VUJU01002514.1	RepeatMasker	DNA/hAT-hAT19	1	330	2548	-	.	ID="RND-5_FAMILY-2512";Tend="1324";Tstart="995";shortTE="F";uid="f255f23f-39b5-4b17-8567-e695aec642ec"
VUJU01002514.1	RepeatMasker	DNA/Kolobok-E	25247	25797	2156	-	.	ID="RND-6_FAMILY-563";Tend="1334";Tstart="801";shortTE="F";uid="3eecbcf5-d9fc-438d-a508-b8ea5d43fd5b"
VUJU01002514.1	RepeatMasker	Retroposon?	21740	22132	703	-	.	ID="SINE2-1_AP";Tend="419";Tstart="1";shortTE="F";uid="966c8774-943a-43a8-9d1c-56011f315bea"
VUJU01002514.1	RepeatMasker	DNA/hAT-Tip100	21243	21376	449	-	.	ID="RND-6_FAMILY-1910";Tend="2488";Tstart="2356";shortTE="F";uid="de4a03d6-37be-40d2-90dd-11267ca67627"
VUJU01002514.1	RepeatMasker	DNA/hAT-Tip100	24331	24943	2678	-	.	ID="RND-6_FAMILY-1910";Tend="2493";Tstart="1840";shortTE="F";uid="6df64c7d-9d30-409a-8c84-b29ce39a5f77"
VUJU01002514.1	RepeatMasker	DNA	8417	8604	446	-	.	ID="ttaa2_ap";Tend="348";Tstart="166";shortTE="F";uid="38a611f6-22ef-483d-aa30-175e1dc2a2a0"
VUJU01002514.1	RepeatMasker	DNA/hAT	28853	29198	1774	-	.	ID="RND-6_FAMILY-1299";Tend="1670";Tstart="1355";shortTE="F";uid="b78aac79-13c3-4be9-9a92-af690a48681d"
VUJU01002515.1	RepeatMasker	DNA	20313	21016	843	+	.	ID="DNA4-2_AP";Tend="769";Tstart="1";shortTE="F";uid="0ea923da-7afe-40c1-ae26-19a20fdcc611"
VUJU01002515.1	RepeatMasker	Retroposon?	35017	35165	448	+	.	ID="SINE2-2_AP";Tend="1998";Tstart="1846";shortTE="F";uid="b3f0acff-e7ee-49f8-a620-b5fe06a03c52"
VUJU01002516.1	RepeatMasker	DNA/hAT-hAT19	489	636	799	-	.	ID="DNA8-74_AP";Tend="149";Tstart="1";shortTE="F";uid="feb4eafa-ddb5-4f6e-8551-43b443d503b5"
VUJU01002517.1	RepeatMasker	DNA/hAT-Charlie	28094	28325	1530	+	.	ID="RND-1_FAMILY-93";Tend="1190";Tstart="929";shortTE="F";uid="aa769401-f70f-4184-9e58-234192bbe02b"
VUJU01002517.1	RepeatMasker	DNA/hAT-hAT19	19069	19930	3295	+	.	ID="RND-5_FAMILY-1375";Tend="1379";Tstart="601";shortTE="F";uid="b0f61895-8f13-4b14-a54d-84776dcdfd22"
VUJU01002517.1	RepeatMasker	DNA/Kolobok-E	21449	23236	10141	+	.	ID="rnd-6_family-563";Tend="2290";Tstart="476";shortTE="F";uid="27ba68b8-2369-40ec-b40d-afacfec09597"
VUJU01002517.1	RepeatMasker	DNA	18330	18713	1335	+	.	ID="ttaa4c_ap";Tend="403";Tstart="13";shortTE="F";uid="beb7ab18-bbab-48a4-bcaf-ea2d8b64313d"
VUJU01002517.1	RepeatMasker	Unknown	23231	25000	4375	-	.	ID="RND-6_FAMILY-3106";TEgroup="ctg_2517%7CRND-6_FAMILY-3106%7C1";Tend="2546";Tstart="885";shortTE="F";uid="04e0e469-646b-47ab-b895-a2188b3c4fdf"
VUJU01002517.1	RepeatMasker	LINE/CR1	25835	26071	865	-	.	ID="RND-5_FAMILY-4975";Tend="1230";Tstart="990";shortTE="F";uid="5e248bf8-f4e7-4513-9593-69e552ff1d7b"
VUJU01002517.1	RepeatMasker	DNA/Kolobok-E	14543	16051	3878	-	.	ID="rnd-6_family-1916";Tend="1515";Tstart="41";shortTE="F";uid="6650eebc-6c84-48f2-8d4d-fbed288b143d"
VUJU01002517.1	RepeatMasker	DNA/hAT-Charlie	1794	1951	765	-	.	ID="RND-1_FAMILY-93";Tend="1165";Tstart="1000";shortTE="F";uid="c39b2c3a-6148-4409-9050-022ff72ac0ad"
VUJU01002518.1	RepeatMasker	SINE/tRNA-I	11886	12162	1847	+	.	ID="RND-5_FAMILY-412";Tend="1208";Tstart="920";shortTE="F";uid="c45ca828-c112-4073-9464-72b076c74ed3"
VUJU01002518.1	RepeatMasker	DNA/Kolobok-E	2	395	2192	-	.	ID="RND-6_FAMILY-563";Tend="1462";Tstart="1094";shortTE="F";uid="7c60b851-91f0-44d0-8b84-fd2a73e13f32"
VUJU01002518.1	RepeatMasker	DNA/hAT-Tip100	467	620	882	-	.	ID="RND-5_FAMILY-841";Tend="803";Tstart="657";shortTE="F";uid="437907ea-5099-4993-915c-87400f70fe56"
VUJU01002518.1	RepeatMasker	DNA	22143	22671	3409	-	.	ID="RND-1_FAMILY-130";Tend="1387";Tstart="871";shortTE="F";uid="c0054e6e-e191-4572-8a4a-0d3dceceefe9"
VUJU01002518.1	RepeatMasker	DNA/Ginger	35918	36119	1267	-	.	ID="rnd-5_family-5384";Tend="2020";Tstart="1875";shortTE="F";uid="78462d86-6db2-4573-895f-587bbd093548"
VUJU01002518.1	RepeatMasker	DNA	29522	29713	431	-	.	ID="dna4-2_ap";Tend="201";Tstart="3";shortTE="F";uid="98b5b747-5880-4e14-a640-c0a959e6fbf7"
VUJU01002518.1	RepeatMasker	Retroposon?	25480	25747	794	-	.	ID="RND-6_FAMILY-4858";Tend="757";Tstart="440";shortTE="F";uid="80d081c5-9ca0-4135-9922-7c8cec30a671"
VUJU01002518.1	RepeatMasker	DNA/hAT	11321	11873	2748	-	.	ID="DNA8-64_AP";Tend="622";Tstart="1";shortTE="F";uid="0eda7281-0c86-48a7-8ec2-40e447bb739f"
VUJU01002519.1	RepeatMasker	Unknown	6945	7660	1211	+	.	ID="RND-4_FAMILY-213";Tend="1155";Tstart="432";shortTE="F";uid="047b7d58-b100-4864-b405-8af09c156df6"
VUJU01002519.1	RepeatMasker	DNA/hAT-Charlie	13457	13799	1422	+	.	ID="RND-1_FAMILY-150";Tend="1285";Tstart="944";shortTE="F";uid="f0a1d6ed-41ac-4534-b55a-fa741b1a1fe8"
VUJU01002519.1	RepeatMasker	DNA/hAT-Charlie	5250	5442	1318	+	.	ID="RND-1_FAMILY-150";Tend="1134";Tstart="944";shortTE="F";uid="f8f04faf-761e-4dcd-af70-fccbef4c1da0"
VUJU01002519.1	RepeatMasker	DNA	22251	22696	1033	+	.	ID="DNA4-2_AP";Tend="718";Tstart="311";shortTE="F";uid="ea26c79c-fd85-4816-b19e-00ceba97c25f"
VUJU01002519.1	RepeatMasker	DNA/Ginger-1	9453	10291	6106	+	.	ID="RND-6_FAMILY-2273";Tend="1602";Tstart="768";shortTE="F";uid="2c458be5-2192-40b4-a9da-56aba01b543d"
VUJU01002519.1	RepeatMasker	Retroposon?	9249	10277	768	-	.	ID="SINE2-2_AP";Tend="1998";Tstart="898";shortTE="F";uid="aea4deae-ed66-4aed-ac19-6e5c433bb6c7"
VUJU01002519.1	RepeatMasker	DNA	27613	27943	765	-	.	ID="dna4-2_ap";Tend="293";Tstart="19";shortTE="F";uid="d66b494b-0102-45f5-b5a7-fdc139f922c7"
VUJU01002519.1	RepeatMasker	DNA/hAT-hAT19	1774	2545	1671	-	.	ID="RND-6_FAMILY-10604";Tend="1718";Tstart="923";shortTE="F";uid="87cc0123-0064-478f-afe2-9f422dc92247"
VUJU01002519.1	RepeatMasker	DNA/hAT-Tip100	32410	32892	757	-	.	ID="dna8-18_ap";Tend="820";Tstart="6";shortTE="F";uid="74b4d893-7ca3-4735-a92a-2d31a87e4cda"
VUJU01002519.1	RepeatMasker	Unknown	33031	33606	4394	-	.	ID="RND-6_FAMILY-16439";Tend="1445";Tstart="879";shortTE="F";uid="fb4ff799-c158-4bc7-8600-e8956414bd5a"
VUJU01002519.1	RepeatMasker	DNA/hAT-Charlie	5569	5700	588	-	.	ID="RND-1_FAMILY-162";Tend="1125";Tstart="960";shortTE="F";uid="9897fec3-aad8-4020-813f-82ef58afd9d8"
VUJU01002519.1	RepeatMasker	DNA/Kolobok-E	10291	10417	416	-	.	ID="rnd-1_family-2";Tend="869";Tstart="738";shortTE="F";uid="a729575b-0eee-4121-ae83-eb495a101fa8"
VUJU01000252.1	RepeatMasker	DNA/Kolobok-E	80336	80810	2190	+	.	ID="RND-6_FAMILY-563";Tend="1247";Tstart="772";shortTE="F";uid="afb6a0b2-8d9b-40ee-8a71-f2dab7aca2ca"
VUJU01000252.1	RepeatMasker	DNA/hAT-Tip100	7730	8330	1997	+	.	ID="RND-6_FAMILY-1910";TEgroup="ctg_252%7CRND-6_FAMILY-1910%7C1";Tend="2545";Tstart="1840";shortTE="F";uid="e2e318c0-e836-45c2-9f95-4273a7d3f8ff"
VUJU01000252.1	RepeatMasker	DNA/hAT-hAT19	116438	116782	451	+	.	ID="HAT-N7_AP";Tend="380";Tstart="3";shortTE="F";uid="835da399-7064-405b-b8e1-02bd8545b2b9"
VUJU01000252.1	RepeatMasker	DNA/Ginger-1	86339	86924	463	+	.	ID="RND-6_FAMILY-2273";Tend="1942";Tstart="1386";shortTE="F";uid="1a0aa65f-ddce-4f6e-a57c-3e10ec821958"
VUJU01000252.1	RepeatMasker	DNA/MULE-NOF	7151	7452	535	+	.	ID="RND-6_FAMILY-5280";Tend="383";Tstart="88";shortTE="F";uid="75449b42-06d3-4c54-87a2-8ff58956f7e7"
VUJU01000252.1	RepeatMasker	DNA/hAT-hAT19	45675	45877	469	+	.	ID="RND-5_FAMILY-1091";Tend="1653";Tstart="1453";shortTE="F";uid="6be873e7-9323-4019-8223-06c6f601e1fa"
VUJU01000252.1	RepeatMasker	DNA	8695	8979	838	+	.	ID="DNA8-30_AP";Tend="550";Tstart="255";shortTE="F";uid="e4077fb7-42a7-48f9-8e5f-2883df9c7dac"
VUJU01000252.1	RepeatMasker	Retroposon?	4949	6187	6950	+	.	ID="SINE2-2_AP";Tend="1241";Tstart="1";shortTE="F";uid="78825170-77f2-4710-a35b-53105447a298"
VUJU01000252.1	RepeatMasker	DNA/Ginger	32465	33279	4661	-	.	ID="RND-5_FAMILY-5384";Tend="1401";Tstart="543";shortTE="F";uid="861e1125-e498-466e-9e3c-31a44f4ee341"
VUJU01000252.1	RepeatMasker	DNA/Kolobok-E	85762	85900	422	-	.	ID="rnd-6_family-563";Tend="2296";Tstart="2037";shortTE="F";uid="1a58a12e-9077-4047-aa2d-ca009b801355"
VUJU01000252.1	RepeatMasker	Unknown	26068	26463	2849	-	.	ID="RND-1_FAMILY-96";Tend="1313";Tstart="910";shortTE="F";uid="d2c56f0c-ec70-46d9-a8fe-b39d5aa19fd0"
VUJU01000252.1	RepeatMasker	DNA/Ginger-1	80149	80795	2139	-	.	ID="RND-6_FAMILY-2273";Tend="2155";Tstart="1494";shortTE="F";uid="ac3429c6-9e04-4c49-bfe8-5c7c1cf00a7f"
VUJU01000252.1	RepeatMasker	DNA/Sola-1	75714	76085	917	-	.	ID="SOLA1-2_AP";Tend="372";Tstart="1";shortTE="F";uid="7ff72e68-b83f-4741-b11c-57a83582c551"
VUJU01000252.1	RepeatMasker	DNA/Ginger-1	6188	6344	5213	-	.	ID="RND-6_FAMILY-2273";Tend="1933";Tstart="554";shortTE="F";uid="a97a0c59-4491-498b-bbe0-17bad2b7a608"
VUJU01000252.1	RepeatMasker	DNA/Ginger-1	7682	8118	1213	-	.	ID="RND-6_FAMILY-2273";Tend="953";Tstart="519";shortTE="F";uid="c6a28063-bd5b-4829-b261-b34f9e0290bb"
VUJU01000252.1	RepeatMasker	DNA/Ginger	30243	31169	4186	-	.	ID="RND-1_FAMILY-156";Tend="1789";Tstart="801";shortTE="F";uid="e875a031-80d8-424c-936d-cc2313cca46c"
VUJU01000252.1	RepeatMasker	Retroposon?	77380	77708	714	-	.	ID="SINE2-2_AP";Tend="345";Tstart="1";shortTE="F";uid="d0eb7e96-dbee-4726-8e90-afd0335f580f"
VUJU01000252.1	RepeatMasker	DNA/PiggyBac	2164	2423	521	-	.	ID="PIGGYBAC-N9_LMI";Tend="354";Tstart="95";shortTE="F";uid="6d2c1819-54ca-465a-8671-7626198965ac"
VUJU01000252.1	RepeatMasker	DNA/Kolobok-E	76086	77373	8341	-	.	ID="RND-6_FAMILY-563";Tend="2061";Tstart="797";shortTE="F";uid="80634df1-1014-4419-96cd-15dc3c3e921f"
VUJU01000252.1	RepeatMasker	DNA/hAT-Tip100	4839	4948	445	-	.	ID="RND-6_FAMILY-1910";Tend="2391";Tstart="2146";shortTE="F";uid="ad5c3030-6a99-473f-8beb-0c3d304bf4bb"
VUJU01000252.1	RepeatMasker	DNA	10243	10436	587	-	.	ID="DNA4-2_AP";Tend="766";Tstart="554";shortTE="F";uid="19889e5f-9ff7-41af-83ef-d659183edafd"
VUJU01000252.1	RepeatMasker	DNA/hAT-Tip100	20390	20691	1866	-	.	ID="RND-6_FAMILY-4051";Tend="1649";Tstart="1333";shortTE="F";uid="7c8727d1-e1dc-47e3-9cc7-05d77dd9c029"
VUJU01002520.1	RepeatMasker	Unknown	1	112	901	+	.	ID="RND-1_FAMILY-25";Tend="1235";Tstart="1124";shortTE="F";uid="2c6e6917-826c-416f-9546-a07d4eef6acc"
VUJU01002520.1	RepeatMasker	DNA/Ginger	33990	34813	5129	+	.	ID="RND-1_FAMILY-156";Tend="1568";Tstart="753";shortTE="F";uid="807a66f6-c69e-4631-8cd1-99a887a97e34"
VUJU01002520.1	RepeatMasker	DNA/Ginger-1	33894	34748	2751	-	.	ID="RND-6_FAMILY-2273";Tend="2049";Tstart="1205";shortTE="F";uid="005ce080-175d-4078-8e4a-418672b40cab"
VUJU01002520.1	RepeatMasker	DNA/Kolobok-E	35375	35638	1721	-	.	ID="RND-6_FAMILY-563";Tend="2327";Tstart="2063";shortTE="F";uid="238a836c-ac0e-49d6-9f00-17ff5e8897b8"
VUJU01002520.1	RepeatMasker	DNA/Ginger	35634	36116	3512	-	.	ID="RND-5_FAMILY-5384";Tend="1712";Tstart="1228";shortTE="F";uid="c705263e-08a8-4944-ae8e-edb60b9edbfd"
VUJU01002520.1	RepeatMasker	Unknown	14011	14549	1345	-	.	ID="RND-6_FAMILY-6980";Tend="1146";Tstart="630";shortTE="F";uid="062fcd19-e17f-4e5f-924e-164e66d7bbfa"
VUJU01002520.1	RepeatMasker	DNA/Ginger	35237	35374	1622	-	.	ID="rnd-1_family-156";Tend="2203";Tstart="1494";shortTE="F";uid="26c3f718-314d-4294-968f-c6aabd5b1e0c"
VUJU01002520.1	RepeatMasker	DNA/hAT-hAT19	2998	3149	511	-	.	ID="HAT-N7_AP";Tend="301";Tstart="155";shortTE="F";uid="ec594f0b-b3a7-4e54-9a5f-916b67b27f3f"
VUJU01002521.1	RepeatMasker	DNA/hAT	4432	4719	4105	+	.	ID="RND-1_FAMILY-7";Tend="1938";Tstart="1176";shortTE="F";uid="0b458c5a-38ee-4c98-abfb-05c91dd6f8af"
VUJU01002521.1	RepeatMasker	DNA	22640	22899	547	+	.	ID="dna4-2_ap";Tend="300";Tstart="21";shortTE="F";uid="05d7e2b5-cb51-47ac-9e40-daf9d495def6"
VUJU01002521.1	RepeatMasker	DNA/hAT-Tip100	12871	14189	10040	+	.	ID="RND-5_FAMILY-1062";Tend="1999";Tstart="693";shortTE="F";uid="60be3a3f-f1cc-48f2-8174-fc4833039eef"
VUJU01002521.1	RepeatMasker	DNA/hAT-Tip100	28159	28991	2877	+	.	ID="RND-6_FAMILY-1910";Tend="2644";Tstart="1840";shortTE="F";uid="9819a54f-2ba0-436f-bba7-1b8317a36aa0"
VUJU01002521.1	RepeatMasker	DNA/Kolobok-E	35219	36113	3403	+	.	ID="rnd-6_family-563";Tend="1449";Tstart="538";shortTE="F";uid="9aff7d17-83e8-411f-9f0a-f419d0ab7063"
VUJU01002521.1	RepeatMasker	DNA/Ginger	1	311	2220	+	.	ID="rnd-1_family-156";Tend="2069";Tstart="1461";shortTE="F";uid="f60d0a50-0e5a-46b0-9cbb-df573fcfa74b"
VUJU01002521.1	RepeatMasker	DNA/hAT-Tip100	3680	4431	4708	+	.	ID="RND-5_FAMILY-841";Tend="1798";Tstart="1054";shortTE="F";uid="bd794187-4822-4d5d-a726-5365fe57f833"
VUJU01002521.1	RepeatMasker	DNA/hAT	3526	3679	4105	+	.	ID="RND-1_FAMILY-7";Tend="1175";Tstart="773";shortTE="F";uid="db319582-ab42-4aa0-9cf6-39f1beb1e676"
VUJU01002521.1	RepeatMasker	DNA/Kolobok-E	312	431	2099	+	.	ID="RND-1_FAMILY-2";Tend="2440";Tstart="2014";shortTE="F";uid="9a7b6cf1-cbd5-4397-b230-f6dfa62e29b8"
VUJU01002521.1	RepeatMasker	Retroposon?	9198	9315	466	-	.	ID="SINE2-2_AP";Tend="1970";Tstart="1852";shortTE="F";uid="127980b5-bc0e-4732-8836-6c7f48cddffb"
VUJU01002521.1	RepeatMasker	DNA/hAT-Tip100	7506	7683	598	-	.	ID="DNA8-89_AP";TEgroup="ctg_2521%7CDNA8-89_AP%7C1";Tend="375";Tstart="2";shortTE="T";uid="40bc36d2-0f6b-4184-8982-5bbea198ddcf"
VUJU01002521.1	RepeatMasker	DNA	22929	23225	511	-	.	ID="DNA4-2_AP";Tend="337";Tstart="15";shortTE="F";uid="caf1d9a6-72bd-455c-978f-a842b5776752"
VUJU01002521.1	RepeatMasker	DNA/Ginger	32633	34192	9926	-	.	ID="RND-5_FAMILY-5384";Tend="2071";Tstart="529";shortTE="F";uid="d460ad09-ec00-4d1e-bbf6-ef9657dc69e6"
VUJU01002521.1	RepeatMasker	DNA/Ginger	29020	29234	426	-	.	ID="RND-5_FAMILY-5384";Tend="2263";Tstart="1866";shortTE="F";uid="ae62d639-8ce7-4071-9779-067d6bb1b426"
VUJU01002521.1	RepeatMasker	Retroposon?	29238	29416	491	-	.	ID="SINE2-1_AP";Tend="1770";Tstart="1585";shortTE="F";uid="d96f7c0e-1af6-45a1-a291-73e73249b8c5"
VUJU01002521.1	RepeatMasker	DNA/Ginger	30120	30609	553	-	.	ID="RND-5_FAMILY-5384";Tend="877";Tstart="366";shortTE="F";uid="8fcf5f83-0b52-40c1-ad1a-6dbf28105461"
VUJU01002521.1	RepeatMasker	Retroposon?	9589	10439	453	-	.	ID="SINE2-2_AP";Tend="878";Tstart="1";shortTE="F";uid="11c343f1-35ee-4b54-aadb-4025565eba9f"
VUJU01002521.1	RepeatMasker	DNA	15186	15799	488	-	.	ID="DNA4-3_AP";Tend="635";Tstart="5";shortTE="F";uid="6936da39-fe39-420e-8935-a1e4927eeeba"
VUJU01002522.1	RepeatMasker	DNA/hAT	8171	8337	779	+	.	ID="RND-6_FAMILY-13138";Tend="1030";Tstart="875";shortTE="F";uid="7fb965c4-09ab-40e1-88fa-bff7b7364c3d"
VUJU01002522.1	RepeatMasker	DNA	10565	10826	1112	+	.	ID="TTAA11_AP";Tend="314";Tstart="3";shortTE="F";uid="313430d2-cb43-4314-8634-42840a66d4c5"
VUJU01002522.1	RepeatMasker	DNA	16799	17102	610	+	.	ID="DNA4-3_AP";Tend="330";Tstart="1";shortTE="F";uid="6ebd354a-2bed-41f7-8473-9f401a6ac47d"
VUJU01002522.1	RepeatMasker	DNA/hAT-Ac	34685	34921	735	+	.	ID="RND-6_FAMILY-6";Tend="683";Tstart="441";shortTE="F";uid="9b59e699-4f8b-4ba2-95ed-c1aa08416baf"
VUJU01002522.1	RepeatMasker	DNA/Kolobok-E	19064	19441	1527	+	.	ID="RND-6_FAMILY-563";Tend="1161";Tstart="786";shortTE="F";uid="e323ee70-c5e1-4ecb-a4b5-d5086cc894f6"
VUJU01002522.1	RepeatMasker	DNA/hAT-Charlie	15335	15540	1520	+	.	ID="RND-4_FAMILY-1159";Tend="1170";Tstart="964";shortTE="F";uid="f3329079-a5a6-4430-9071-f6cf7be86c16"
VUJU01002522.1	RepeatMasker	Unknown	11221	11375	956	-	.	ID="RND-1_FAMILY-177";Tend="1168";Tstart="1023";shortTE="F";uid="4db1eda9-66ff-4295-b35c-37d15c7f9c25"
VUJU01002522.1	RepeatMasker	DNA/MULE-NOF	8208	8939	4666	-	.	ID="RND-6_FAMILY-678";Tend="1617";Tstart="912";shortTE="F";uid="c0511ad8-835f-4c6a-943e-22cd73113d48"
VUJU01002522.1	RepeatMasker	LINE/L2	23667	24210	2247	-	.	ID="RND-5_FAMILY-2";Tend="1344";Tstart="811";shortTE="F";uid="c1ab6ac9-aeb6-4dcd-9397-c530e2cb1a5c"
VUJU01002522.1	RepeatMasker	DNA/Zator	31056	32633	3676	-	.	ID="RND-6_FAMILY-4893";TEgroup="ctg_2522%7CRND-6_FAMILY-4893%7C1";Tend="1887";Tstart="540";shortTE="F";uid="0bc8f6cb-72ff-4852-8f19-7771d8b507dd"
VUJU01002522.1	RepeatMasker	LINE/L2	24421	24861	3209	-	.	ID="RND-5_FAMILY-2";Tend="812";Tstart="382";shortTE="F";uid="a8dce470-d8a4-481f-a8dc-937d6fb2a1f4"
VUJU01002522.1	RepeatMasker	LTR/Gypsy	14844	15330	2467	-	.	ID="RND-5_FAMILY-783";Tend="1479";Tstart="952";shortTE="F";uid="c86b7778-7419-46a8-8cef-aea8d872f477"
VUJU01002522.1	RepeatMasker	Unknown	28458	29239	5951	-	.	ID="RND-1_FAMILY-5";Tend="1573";Tstart="808";shortTE="F";uid="6f9b0489-8a07-4417-89a5-bcafbcb6d72a"
VUJU01002522.1	RepeatMasker	DNA/hAT-Charlie	35026	35248	745	-	.	ID="DNA8-34_AP";Tend="194";Tstart="1";shortTE="F";uid="f3957167-28e9-4bc4-9275-9ec570bf6b21"
VUJU01002522.1	RepeatMasker	LTR/Gypsy	15534	15988	2016	-	.	ID="RND-5_FAMILY-783";Tend="951";Tstart="502";shortTE="F";uid="d369abe2-8cd2-4ad4-a833-432927663ccc"
VUJU01002523.1	RepeatMasker	DNA/Ginger-1	25643	25907	591	+	.	ID="GINGER1-1_AP";Tend="3515";Tstart="3266";shortTE="F";uid="37dfc716-35de-44fa-8ff6-5b9615db977a"
VUJU01002523.1	RepeatMasker	DNA/Kolobok-E	6473	6591	425	+	.	ID="KOLOBOKE-3_AP";Tend="2174";Tstart="2059";shortTE="F";uid="6af227f8-c981-44dc-a873-a259a0809b4b"
VUJU01002523.1	RepeatMasker	Retroposon?	687	1340	1124	+	.	ID="SINE2-1_AP";Tend="1118";Tstart="488";shortTE="F";uid="8550ec6f-278d-4b8c-896a-3e2d35dbbcb2"
VUJU01002523.1	RepeatMasker	Unknown	31576	31815	1064	+	.	ID="RND-6_FAMILY-6120";Tend="360";Tstart="139";shortTE="F";uid="66e4be21-422a-4f5a-ab8e-4c7361cc4468"
VUJU01002523.1	RepeatMasker	DNA/hAT	4771	5569	5678	+	.	ID="RND-6_FAMILY-13138";Tend="1506";Tstart="731";shortTE="F";uid="3f24ddbb-6ff4-48bc-a373-6d201591123b"
VUJU01002523.1	RepeatMasker	DNA	13741	13913	970	+	.	ID="TTAA2C_AP";Tend="173";Tstart="1";shortTE="F";uid="d35d955c-6836-48b2-a61e-1e491a6e310a"
VUJU01002523.1	RepeatMasker	DNA/Ginger	17551	17721	597	+	.	ID="RND-1_FAMILY-156";Tend="915";Tstart="739";shortTE="F";uid="f07b0f50-33d7-46d5-9678-128a679fe50f"
VUJU01002523.1	RepeatMasker	DNA/P	23848	25064	796	-	.	ID="P-3_AP";Tend="3811";Tstart="2574";shortTE="F";uid="77aad464-f501-4226-8482-28739360147c"
VUJU01002523.1	RepeatMasker	DNA/Ginger	11686	12232	3701	-	.	ID="RND-1_FAMILY-156";Tend="1733";Tstart="1206";shortTE="F";uid="f1816665-832d-4506-b4ef-f5fb04b197a7"
VUJU01002523.1	RepeatMasker	Unknown	1859	2129	1747	-	.	ID="RND-1_FAMILY-177";Tend="1168";Tstart="912";shortTE="F";uid="79b2ccce-d9fa-43bf-bc74-3c6fee67e478"
VUJU01002523.1	RepeatMasker	DNA/Kolobok-E	25569	25743	497	-	.	ID="RND-6_FAMILY-563";Tend="2302";Tstart="2137";shortTE="F";uid="83e75261-a71a-45cc-abdf-1466f7867b97"
VUJU01002523.1	RepeatMasker	DNA/hAT-Tip100	25763	26068	559	-	.	ID="RND-6_FAMILY-1910";Tend="2189";Tstart="1855";shortTE="F";uid="4210c12f-51a4-40da-a965-2a6d81e8e085"
VUJU01002523.1	RepeatMasker	DNA/CMC-EnSpm	30931	31481	707	-	.	ID="RND-6_FAMILY-5322";Tend="1631";Tstart="1093";shortTE="F";uid="9e1a626e-8e76-44c2-bfb3-3cc72d0134c6"
VUJU01002523.1	RepeatMasker	Retroposon?	17527	17717	478	-	.	ID="RND-6_FAMILY-4103";Tend="1892";Tstart="1682";shortTE="F";uid="2f0e9228-4406-42c1-9456-d0a4d8ac21fa"
VUJU01002523.1	RepeatMasker	DNA	14673	14885	957	-	.	ID="TTAA2C_AP";Tend="212";Tstart="4";shortTE="F";uid="80f660da-596c-49fb-be36-ed6b2442f353"
VUJU01002523.1	RepeatMasker	Unknown	14280	14682	1561	-	.	ID="RND-1_FAMILY-13";Tend="1252";Tstart="924";shortTE="F";uid="cec23e3a-718e-404b-9e89-9b55e5cb5b24"
VUJU01002524.1	RepeatMasker	DNA/Ginger	16805	17682	6089	+	.	ID="RND-5_FAMILY-5384";Tend="1438";Tstart="546";shortTE="F";uid="60442829-6fc3-4b81-ba6f-04d23637b962"
VUJU01002524.1	RepeatMasker	DNA/hAT-Tip100	15776	16471	3259	+	.	ID="RND-5_FAMILY-2953";Tend="1071";Tstart="401";shortTE="F";uid="50007b52-ed44-4324-a833-5045192aa06c"
VUJU01002524.1	RepeatMasker	DNA/Ginger-2	34184	34394	957	+	.	ID="RND-5_FAMILY-1423";Tend="952";Tstart="752";shortTE="F";uid="766fe553-a991-46bf-aee1-0831c2d47127"
VUJU01002524.1	RepeatMasker	DNA/Kolobok-E	17681	18113	2274	+	.	ID="RND-6_FAMILY-563";Tend="2403";Tstart="1989";shortTE="F";uid="91509323-0cea-4ef7-839d-35136315684d"
VUJU01002524.1	RepeatMasker	DNA/MULE-MuDR	16654	16808	912	+	.	ID="rnd-5_family-9765";Tend="1065";Tstart="914";shortTE="F";uid="09a2e594-0646-47a0-a8c7-0f8b29a1c770"
VUJU01002524.1	RepeatMasker	DNA/Ginger-1	5008	5357	1333	+	.	ID="RND-6_FAMILY-2273";Tend="488";Tstart="189";shortTE="F";uid="618f502a-9cb0-4772-9154-9c40aa386123"
VUJU01002524.1	RepeatMasker	DNA/hAT	35966	36071	419	+	.	ID="DNA8-76_AP";Tend="89";Tstart="1";shortTE="F";uid="c8aad65d-6252-45a1-a7af-8169fae11a7a"
VUJU01002524.1	RepeatMasker	Retroposon?	1342	2868	595	+	.	ID="SINE2-2_AP";TEgroup="ctg_2524%7CSINE2-2_AP%7C1";Tend="1990";Tstart="1";shortTE="F";uid="6fb87b88-2634-441a-86bc-e409cb96d4cc"
VUJU01002524.1	RepeatMasker	DNA/Ginger-2	34745	35612	4829	+	.	ID="RND-5_FAMILY-1423";Tend="1754";Tstart="951";shortTE="F";uid="6dba654c-a811-4a0e-b1a7-5d97f417833e"
VUJU01002524.1	RepeatMasker	Unknown	31741	32116	1168	-	.	ID="RND-1_FAMILY-139";Tend="1142";Tstart="800";shortTE="F";uid="f850d141-73b5-4d70-ab7f-1f00223db313"
VUJU01002524.1	RepeatMasker	DNA/Ginger-1	1762	1879	4290	-	.	ID="rnd-6_family-2273";Tend="1641";Tstart="1281";shortTE="F";uid="07d482ee-c136-41d7-909e-23f2d2d1fafd"
VUJU01002524.1	RepeatMasker	DNA/hAT	14357	15061	3501	-	.	ID="RND-1_FAMILY-7";Tend="1673";Tstart="972";shortTE="F";uid="8f07b36b-06fe-4398-9a6d-2897e8056e54"
VUJU01002524.1	RepeatMasker	DNA/Ginger-1	17016	18026	3915	-	.	ID="RND-6_FAMILY-2273";Tend="1160";Tstart="184";shortTE="F";uid="ac93ab5a-33f8-48e9-b779-673752656f38"
VUJU01002524.1	RepeatMasker	DNA/Ginger-1	16772	16958	604	-	.	ID="RND-6_FAMILY-4966";Tend="1217";Tstart="1040";shortTE="F";uid="372e80e8-af4d-40c1-8a40-5593643e46e5"
VUJU01002524.1	RepeatMasker	DNA/Ginger-1	965	1105	4290	-	.	ID="rnd-6_family-2273";Tend="2063";Tstart="1642";shortTE="F";uid="2d2925b2-f075-4093-974a-f55f279616a3"
VUJU01002524.1	RepeatMasker	DNA/hAT-hAT19	6555	6747	1154	-	.	ID="DNA8-96_AP";Tend="203";Tstart="3";shortTE="F";uid="072c9821-3347-477d-aa8b-05664b37316d"
VUJU01002524.1	RepeatMasker	DNA/Ginger	5057	6598	10835	-	.	ID="RND-5_FAMILY-5384";Tend="2022";Tstart="502";shortTE="F";uid="7ffd4f54-0796-4509-bebd-db34afb668e2"
VUJU01002524.1	RepeatMasker	DNA/hAT-hAT19	4909	5064	838	-	.	ID="DNA8-96_AP";Tend="350";Tstart="199";shortTE="F";uid="e617d5ba-9866-4880-bcef-53cda42175a3"
VUJU01002525.1	RepeatMasker	Unknown	27759	27864	517	+	.	ID="RND-1_FAMILY-21";Tend="982";Tstart="876";shortTE="F";uid="d93b0e2a-9bcf-4078-b1b1-2e9b3d71f7a5"
VUJU01002525.1	RepeatMasker	DNA/hAT-hATm	29763	30502	5643	+	.	ID="RND-6_FAMILY-23062";Tend="1540";Tstart="800";shortTE="F";uid="4f9bd839-2b71-4651-b528-faf2078a98c5"
VUJU01002525.1	RepeatMasker	DNA/hAT-Tip100	27796	28525	556	+	.	ID="RND-1_FAMILY-78";TEgroup="ctg_2525%7CRND-1_FAMILY-78%7C1";Tend="1829";Tstart="947";shortTE="T";uid="58335964-3df1-4c92-b9e4-14f85efdc376"
VUJU01002525.1	RepeatMasker	DNA/TcMar-Mariner	35417	35676	697	+	.	ID="MARINER-6_LMI";Tend="1233";Tstart="971";shortTE="F";uid="cb546c42-3251-459c-95fa-88f2fae314ff"
VUJU01002525.1	RepeatMasker	LINE/I-Jockey	33320	33671	2534	+	.	ID="RND-6_FAMILY-251";Tend="1197";Tstart="837";shortTE="F";uid="a2e5073d-e675-4902-8d94-8f2cecd6f257"
VUJU01002525.1	RepeatMasker	DNA/MULE-MuDR	8542	8703	528	+	.	ID="RND-6_FAMILY-5530";Tend="930";Tstart="764";shortTE="F";uid="4a98e52a-dbd4-407c-8668-3e80a2f66801"
VUJU01002525.1	RepeatMasker	Unknown	32873	33318	1210	+	.	ID="RND-6_FAMILY-6105";Tend="1377";Tstart="796";shortTE="F";uid="2bef15a1-c789-4345-b83e-2d1d8b72d2d9"
VUJU01002525.1	RepeatMasker	DNA/TcMar-m44?	16570	16740	506	+	.	ID="DNA4-9B_AP";Tend="184";Tstart="1";shortTE="F";uid="eebf8b6e-419d-4aa3-9135-d2b354ff4e58"
VUJU01002525.1	RepeatMasker	DNA	7203	7488	894	-	.	ID="TTAA2C_AP";Tend="321";Tstart="2";shortTE="F";uid="18db9ce1-7fa3-4909-b119-2f058057bbc9"
VUJU01002525.1	RepeatMasker	DNA/Ginger	27122	27327	485	-	.	ID="RND-5_FAMILY-5384";Tend="2087";Tstart="1873";shortTE="F";uid="dd712180-8a3f-46ed-b70d-bf20ff83bd28"
VUJU01002525.1	RepeatMasker	DNA/hAT-hAT19	33711	33873	445	-	.	ID="DNA8-88_AP";Tend="620";Tstart="448";shortTE="F";uid="8e20ef40-2a1c-403a-927e-adbc89a941dc"
VUJU01002525.1	RepeatMasker	DNA	608	789	467	-	.	ID="ttaa2c_ap";Tend="290";Tstart="108";shortTE="F";uid="533b9479-8899-4532-97e8-7110679f07b1"
VUJU01002525.1	RepeatMasker	RC/Helitron	25250	25427	1330	-	.	ID="HELITRON-1_BM";Tend="1500";Tstart="1332";shortTE="F";uid="72cdd73f-3361-4b0a-8089-bcee361d6db0"
VUJU01002525.1	RepeatMasker	Unknown	34941	35178	561	-	.	ID="RND-6_FAMILY-7126";Tend="1056";Tstart="825";shortTE="F";uid="e1e8b994-37ed-4e03-ab53-d9c70c21935b"
VUJU01002525.1	RepeatMasker	DNA	17710	18096	585	-	.	ID="ttaa2c_ap";Tend="405";Tstart="24";shortTE="F";uid="fb2d9d4b-d8dc-4bce-8586-c8043e927d6f"
VUJU01002526.1	RepeatMasker	DNA/Ginger	9358	9871	3625	+	.	ID="RND-5_FAMILY-5384";Tend="2019";Tstart="1482";shortTE="F";uid="eeea989a-f76e-4523-a7b5-234dee2829c8"
VUJU01002526.1	RepeatMasker	DNA/Ginger	35070	36058	6611	+	.	ID="RND-5_FAMILY-5384";Tend="1536";Tstart="546";shortTE="F";uid="82490bab-6912-4c24-bd71-c7584fd8c028"
VUJU01002526.1	RepeatMasker	DNA/Kolobok-E	33241	33715	2360	+	.	ID="RND-6_FAMILY-563";Tend="1236";Tstart="771";shortTE="F";uid="25d3db68-c5d5-4767-b4e4-4b863f244350"
VUJU01002526.1	RepeatMasker	DNA	18007	18579	517	+	.	ID="TTAA3_AP";TEgroup="ctg_2526%7CTTAA3_AP%7C1";Tend="429";Tstart="1";shortTE="F";uid="ccb02159-2ac3-4983-8ebc-d1fd1cfa3941"
VUJU01002526.1	RepeatMasker	DNA	10026	10254	1148	+	.	ID="RND-5_FAMILY-4090";Tend="1397";Tstart="1181";shortTE="F";uid="90a3852c-db3f-4794-94cb-c0760c50f4ab"
VUJU01002526.1	RepeatMasker	DNA	25304	25731	1462	+	.	ID="TTAA20_AP";Tend="660";Tstart="222";shortTE="F";uid="495053c8-3cc0-4a0e-bb04-73df9bfcf499"
VUJU01002526.1	RepeatMasker	DNA	18964	19360	454	+	.	ID="DNA4-2_AP";Tend="409";Tstart="2";shortTE="F";uid="253b44f3-1154-4188-b1e3-3e897938c10f"
VUJU01002526.1	RepeatMasker	DNA	27536	27975	1411	+	.	ID="ttaa4c_ap";Tend="420";Tstart="2";shortTE="F";uid="7f9f5bb3-b6bf-424a-b752-71bdafe0a706"
VUJU01002526.1	RepeatMasker	DNA/hAT-hAT19	4824	5016	590	+	.	ID="DNA8-45_AP";Tend="199";Tstart="1";shortTE="F";uid="f528f60a-f45c-4022-a596-42f9ca9609b0"
VUJU01002526.1	RepeatMasker	DNA	4173	4545	1208	+	.	ID="DNA4-2_AP";Tend="649";Tstart="294";shortTE="F";uid="7773d362-2ea3-48d2-99bb-5bdb76a35334"
VUJU01002526.1	RepeatMasker	DNA/Ginger	9175	9373	1531	+	.	ID="RND-1_FAMILY-156";Tend="966";Tstart="767";shortTE="F";uid="55affc71-dd37-4018-8165-6cb8e9798ac4"
VUJU01002526.1	RepeatMasker	DNA/Kolobok-E	8991	9174	888	+	.	ID="RND-6_FAMILY-563";Tend="962";Tstart="603";shortTE="F";uid="002b0923-ad21-4f7f-ae27-892033b81404"
VUJU01002526.1	RepeatMasker	Retroposon?	2	235	1335	-	.	ID="SINE2-2_AP";Tend="225";Tstart="1";shortTE="F";uid="463233f2-dfe0-4303-82e7-69365f2df913"
VUJU01002526.1	RepeatMasker	Unknown	5367	5993	4045	-	.	ID="RND-6_FAMILY-12274";Tend="1532";Tstart="853";shortTE="F";uid="fb802018-076e-4f14-9416-01b3f2e5ae57"
VUJU01002526.1	RepeatMasker	Unknown	32672	32834	553	-	.	ID="RND-6_FAMILY-591";TEgroup="ctg_2526%7CRND-6_FAMILY-591%7C1";Tend="1534";Tstart="922";shortTE="T";uid="3ca8d901-60da-402a-b174-442c5bfd8676"
VUJU01002527.1	RepeatMasker	Unknown	25042	25285	930	+	.	ID="RND-5_FAMILY-6513";Tend="635";Tstart="382";shortTE="F";uid="d72956aa-8685-4235-86cd-c6b45f16340f"
VUJU01002527.1	RepeatMasker	Unknown	24209	24337	1181	+	.	ID="RND-5_FAMILY-4056";Tend="1054";Tstart="926";shortTE="F";uid="d162ef3e-a270-49e5-bb6f-faca78fb9dec"
VUJU01002527.1	RepeatMasker	Unknown	4253	4479	1224	+	.	ID="RND-6_FAMILY-6561";Tend="1477";Tstart="1272";shortTE="F";uid="0289fd3c-c8b1-40cb-9e11-49d999ee411c"
VUJU01002527.1	RepeatMasker	DNA/Ginger-1	34742	34878	554	+	.	ID="GINGER1-1_AP";Tend="3378";Tstart="3244";shortTE="F";uid="6763b4e7-e1c3-430f-9556-efb2a3d43659"
VUJU01002527.1	RepeatMasker	DNA	9942	10302	516	+	.	ID="TTAA3C_AP";Tend="425";Tstart="1";shortTE="F";uid="da953d67-d0d0-44ce-848f-9d3b4b0777ab"
VUJU01002527.1	RepeatMasker	Unknown	12594	12867	925	+	.	ID="RND-5_FAMILY-1898";Tend="1117";Tstart="865";shortTE="F";uid="a61a74db-6f8f-4211-98a0-bb1cebef4407"
VUJU01002527.1	RepeatMasker	DNA	28292	28511	441	+	.	ID="TTAA2D_AP";Tend="264";Tstart="52";shortTE="F";uid="8df1fe03-083d-4d62-aee2-bb4d8479c48e"
VUJU01002527.1	RepeatMasker	DNA/Kolobok-E	4	343	2289	+	.	ID="RND-6_FAMILY-563";Tend="2136";Tstart="1778";shortTE="F";uid="eb95e23f-323e-4b38-a349-fd3a1f7c1be8"
VUJU01002527.1	RepeatMasker	Unknown	13457	13796	2790	+	.	ID="RND-5_FAMILY-4056";Tend="1061";Tstart="724";shortTE="F";uid="e5d68126-d6f9-4804-928b-17bd2df34cce"
VUJU01002527.1	RepeatMasker	DNA/Kolobok-E	35797	36053	2047	-	.	ID="RND-1_FAMILY-2";Tend="2274";Tstart="2015";shortTE="F";uid="9fe1462e-cbc1-40c2-945e-b0d49e35a367"
VUJU01002527.1	RepeatMasker	DNA/Ginger	34356	34472	400	-	.	ID="RND-1_FAMILY-156";Tend="2067";Tstart="1503";shortTE="F";uid="18069934-0059-42f6-96d2-aa631fb85cb9"
VUJU01002527.1	RepeatMasker	DNA/Ginger	35261	35376	506	-	.	ID="RND-5_FAMILY-5384";Tend="1618";Tstart="1506";shortTE="F";uid="8e900185-5f74-4608-b15b-beabe11d6b81"
VUJU01002527.1	RepeatMasker	DNA/hAT-Charlie	32576	32786	685	-	.	ID="DNA8-72_AP";Tend="161";Tstart="2";shortTE="F";uid="ff6ba056-e24f-4ad3-917d-094e5b512b4f"
VUJU01002527.1	RepeatMasker	DNA/Ginger	11724	11995	467	-	.	ID="RND-5_FAMILY-5384";Tend="1709";Tstart="1438";shortTE="F";uid="55c8d15f-cd46-4aee-ba64-e97aab1094a1"
VUJU01002527.1	RepeatMasker	DNA/hAT-Tip100	34764	35261	1635	-	.	ID="RND-6_FAMILY-1910";Tend="2449";Tstart="1996";shortTE="F";uid="e184920b-6fc9-4481-9391-a33025342878"
VUJU01002528.1	RepeatMasker	DNA/Kolobok-E	17510	17704	481	+	.	ID="RND-1_FAMILY-2";Tend="2310";Tstart="2116";shortTE="F";uid="ea123b79-d763-4e21-8504-373f3fdb2ab4"
VUJU01002528.1	RepeatMasker	DNA	27753	28132	987	+	.	ID="DNA4-3_AP";Tend="453";Tstart="103";shortTE="F";uid="9c12a976-a438-43a6-abdc-f72ea2e73491"
VUJU01002528.1	RepeatMasker	DNA/Kolobok-E	17462	17603	568	-	.	ID="KOLOBOKE-2_AP";Tend="1279";Tstart="1125";shortTE="F";uid="eddbe69c-db0b-436e-8e21-e3f9d208d64e"
VUJU01002528.1	RepeatMasker	DNA/Ginger	17660	17870	561	-	.	ID="RND-5_FAMILY-5384";Tend="761";Tstart="547";shortTE="F";uid="1d3153d9-4ea3-406b-9ade-4d259a507c1a"
VUJU01002529.1	RepeatMasker	DNA/Kolobok-E	4455	4619	445	+	.	ID="KOLOBOKE-3_AP";Tend="2149";Tstart="1979";shortTE="F";uid="9418b749-871e-44ec-a7ea-8ea4875025e7"
VUJU01002529.1	RepeatMasker	DNA/hAT-Charlie	17477	17823	1716	+	.	ID="RND-6_FAMILY-5349";Tend="1273";Tstart="898";shortTE="F";uid="7582d515-8412-4d7a-b80d-f7b6dc97ce11"
VUJU01002529.1	RepeatMasker	Unknown	25997	26866	3984	+	.	ID="RND-1_FAMILY-120";Tend="1531";Tstart="674";shortTE="F";uid="7771fb37-bfeb-44a4-ad30-f57b94b0e438"
VUJU01002529.1	RepeatMasker	Retroposon?	33899	34437	411	+	.	ID="SINE2-2_AP";Tend="589";Tstart="1";shortTE="F";uid="4e204f8c-d7d1-48f3-b2cc-21d1496f5e55"
VUJU01002529.1	RepeatMasker	DNA/Ginger	4023	4333	513	+	.	ID="RND-5_FAMILY-5384";Tend="849";Tstart="540";shortTE="F";uid="bd698cac-f5b4-41ea-8c06-20654caaca80"
VUJU01002529.1	RepeatMasker	DNA/hAT-Tip100	34813	34958	526	+	.	ID="RND-6_FAMILY-1910";Tend="2486";Tstart="2356";shortTE="F";uid="042c269b-4b6d-44d2-a83b-577f985b182f"
VUJU01002529.1	RepeatMasker	Unknown	1968	2549	3546	-	.	ID="RND-5_FAMILY-298";Tend="1243";Tstart="584";shortTE="F";uid="dd7a1c5e-a9a7-4480-82d0-8425d3cddfa0"
VUJU01002529.1	RepeatMasker	DNA/Ginger	8012	8171	482	-	.	ID="RND-1_FAMILY-156";Tend="935";Tstart="775";shortTE="F";uid="6cb1a04a-8586-4f0f-ab4d-f9788ba94b9b"
VUJU01002529.1	RepeatMasker	DNA/Kolobok-E	20883	21018	558	-	.	ID="RND-6_FAMILY-563";Tend="2291";Tstart="2135";shortTE="F";uid="c28907ea-eea8-49dc-8f22-3388b6dfe70b"
VUJU01002529.1	RepeatMasker	Retroposon?	31107	31364	546	-	.	ID="SINE2-1_AP";Tend="1472";Tstart="1195";shortTE="F";uid="7960613c-4dde-46d8-a948-ff1643eb0234"
VUJU01002529.1	RepeatMasker	Retroposon?	21323	21603	524	-	.	ID="SINE2-1_AP";Tend="1472";Tstart="1171";shortTE="F";uid="9b129c61-8bfc-4516-8bd5-a55fba4ccff7"
VUJU01002529.1	RepeatMasker	DNA/hAT-Tip100	25355	25497	411	-	.	ID="HAT-1_LMI";Tend="4477";Tstart="4335";shortTE="F";uid="4860215e-7133-4b55-a4f4-99210aafcdee"
VUJU01002529.1	RepeatMasker	Retroposon?	79	823	1672	-	.	ID="SINE2-2_AP";Tend="791";Tstart="1";shortTE="F";uid="6775986f-dc42-473d-beed-40644426e029"
VUJU01002529.1	RepeatMasker	DNA/Ginger	12329	13826	9715	-	.	ID="RND-5_FAMILY-5384";Tend="2050";Tstart="545";shortTE="F";uid="9d4d96c0-0374-47e7-8602-ed9168f52d31"
VUJU01000253.1	RepeatMasker	Unknown	68272	68755	1156	+	.	ID="RND-6_FAMILY-5998";TEgroup="ctg_253%7CRND-6_FAMILY-5998%7C1";Tend="916";Tstart="261";shortTE="F";uid="2d1fe226-8c01-4f39-b50f-6830547dd077"
VUJU01000253.1	RepeatMasker	DNA/Ginger-1	1	160	1207	+	.	ID="RND-6_FAMILY-2273";Tend="1938";Tstart="1786";shortTE="F";uid="9ca1bd32-54fd-434a-979a-560d50b71e82"
VUJU01000253.1	RepeatMasker	DNA	96837	97064	633	+	.	ID="DNA8-30_AP";Tend="496";Tstart="265";shortTE="F";uid="3a7b8eda-7719-4b25-89e3-cb177f8ddee7"
VUJU01000253.1	RepeatMasker	DNA/Ginger	65311	65443	1890	+	.	ID="RND-5_FAMILY-5384";Tend="1451";Tstart="563";shortTE="F";uid="0eab9410-beea-4966-9757-3814d63c61b0"
VUJU01000253.1	RepeatMasker	RC/Helitron	126583	127487	3306	+	.	ID="RND-1_FAMILY-8";TEgroup="ctg_253%7CRND-1_FAMILY-8%7C1";Tend="1489";Tstart="395";shortTE="F";uid="bcfc1eb5-797e-4b8d-a4a1-3578fec9ed01"
VUJU01000253.1	RepeatMasker	DNA	80954	81455	846	+	.	ID="RND-1_FAMILY-18";Tend="1086";Tstart="598";shortTE="F";uid="845263b2-11e2-4df6-9dbf-4df66fb1517c"
VUJU01000253.1	RepeatMasker	DNA/hAT-Tip100	167	656	2766	+	.	ID="RND-5_FAMILY-841";Tend="1763";Tstart="1253";shortTE="F";uid="cc60d640-7ff7-40fa-8a3c-1742a2426c37"
VUJU01000253.1	RepeatMasker	Unknown	127520	127695	653	+	.	ID="RND-1_FAMILY-84";Tend="912";Tstart="735";shortTE="F";uid="9aef5dd1-59a9-4145-a831-dc2492172c4d"
VUJU01000253.1	RepeatMasker	DNA/Kolobok-E	64647	65310	1906	+	.	ID="RND-5_FAMILY-1313";Tend="1665";Tstart="905";shortTE="F";uid="283baacf-9e3b-4553-a7ac-8169c512c7e3"
VUJU01000253.1	RepeatMasker	DNA	82981	83366	1505	+	.	ID="RND-1_FAMILY-104";Tend="1241";Tstart="841";shortTE="F";uid="13a9b274-88c7-42c2-8296-884ad5a2fc3c"
VUJU01000253.1	RepeatMasker	Unknown	83412	83946	767	+	.	ID="RND-1_FAMILY-21";TEgroup="ctg_253%7CRND-1_FAMILY-21%7C2";Tend="1616";Tstart="905";shortTE="T";uid="56e8f6e3-d642-405a-8387-c8dacc18da06"
VUJU01000253.1	RepeatMasker	DNA/hAT-hAT19	6499	6986	1110	-	.	ID="DNA8-73_AP";TEgroup="ctg_253%7CDNA8-73_AP%7C1";Tend="778";Tstart="1";shortTE="F";uid="0f7378a5-9a55-482c-8362-8fb067d58dce"
VUJU01000253.1	RepeatMasker	DNA	65769	65951	506	-	.	ID="RND-1_FAMILY-72";TEgroup="ctg_253%7CRND-1_FAMILY-72%7C1";Tend="1054";Tstart="932";shortTE="F";uid="343ecaf3-b9e5-4c11-b748-9d62faae73f4"
VUJU01000253.1	RepeatMasker	DNA/TcMar?	128885	129480	3561	-	.	ID="RND-5_FAMILY-1220";Tend="1565";Tstart="964";shortTE="F";uid="4ecfb1af-af3d-4101-b709-b4a9c5088b85"
VUJU01000253.1	RepeatMasker	DNA/Ginger	35719	37193	9732	-	.	ID="RND-5_FAMILY-5384";Tend="2020";Tstart="543";shortTE="F";uid="5b553920-62db-4e48-bc9b-b2bdf1dad545"
VUJU01000253.1	RepeatMasker	Unknown	73916	74128	1299	-	.	ID="RND-1_FAMILY-21";TEgroup="ctg_253%7CRND-1_FAMILY-21%7C1";Tend="1614";Tstart="912";shortTE="F";uid="7dfe31cf-364f-4615-baa3-05ea8bb2c3d2"
VUJU01000253.1	RepeatMasker	Unknown	78718	78857	778	-	.	ID="RND-6_FAMILY-2603";Tend="1286";Tstart="1149";shortTE="F";uid="57a5068f-fb36-4277-a981-3cef2bf81ace"
VUJU01000253.1	RepeatMasker	DNA	22417	22878	1903	-	.	ID="DNAX-2_AP";Tend="463";Tstart="1";shortTE="F";uid="8c492284-6c2c-4bba-acb0-77d4567e0e3d"
VUJU01000253.1	RepeatMasker	DNA/Kolobok-E	81103	82031	5136	-	.	ID="RND-1_FAMILY-42";Tend="1790";Tstart="853";shortTE="F";uid="929eb856-41d0-4fd4-baf8-47d85654e12f"
VUJU01000253.1	RepeatMasker	Unknown	73617	73753	827	-	.	ID="RND-1_FAMILY-21";Tend="1239";Tstart="1102";shortTE="F";uid="6df767d5-7ff4-46d1-9334-80d5b76d1df1"
VUJU01000253.1	RepeatMasker	LINE/I-Jockey	66904	67272	1702	-	.	ID="RND-6_FAMILY-11225";Tend="1766";Tstart="1401";shortTE="F";uid="993ee02f-14f4-4a1c-8b98-e3d4f446b50e"
VUJU01000253.1	RepeatMasker	LINE/I	61589	62486	4988	-	.	ID="RND-6_FAMILY-10585";Tend="1690";Tstart="877";shortTE="F";uid="c68ce0df-0708-4133-b968-648c4490492d"
VUJU01000253.1	RepeatMasker	Unknown	125538	126067	2739	-	.	ID="RND-4_FAMILY-137";Tend="1436";Tstart="906";shortTE="F";uid="dfbf5046-53d3-4c73-8ebe-879d19e46f48"
VUJU01000253.1	RepeatMasker	Unknown	79117	79236	572	-	.	ID="RND-6_FAMILY-2603";Tend="817";Tstart="708";shortTE="F";uid="6ef8964a-cbe7-40ef-b739-bb60b93f1cfc"
VUJU01000253.1	RepeatMasker	Retroposon?	64622	64817	411	-	.	ID="RND-6_FAMILY-4103";Tend="1822";Tstart="1625";shortTE="F";uid="fd204f33-7737-4d66-87d3-394eceb40c1e"
VUJU01000253.1	RepeatMasker	DNA/hAT-Tip100	114636	115746	5024	-	.	ID="RND-5_FAMILY-841";Tend="1888";Tstart="657";shortTE="F";uid="1f47a8ed-69bc-4d0d-9ca2-8d0061e050d2"
VUJU01000253.1	RepeatMasker	DNA/MULE-MuDR	114338	114441	634	-	.	ID="DNA8-110_AP";Tend="99";Tstart="1";shortTE="F";uid="2f5056bf-654d-49d0-bc77-0b17ac57da1e"
VUJU01002530.1	RepeatMasker	DNA	23801	24006	428	+	.	ID="dna4-2_ap";Tend="230";Tstart="2";shortTE="F";uid="4d349d08-e16c-4b35-aaee-87e48c946a81"
VUJU01002530.1	RepeatMasker	Unknown	15095	15335	985	+	.	ID="RND-6_FAMILY-5127";Tend="1459";Tstart="1211";shortTE="F";uid="d6290cf4-6c40-4770-945b-3e66639f8e4b"
VUJU01002530.1	RepeatMasker	DNA/TcMar-m44	12119	12262	769	-	.	ID="dnax-3b_ap";Tend="138";Tstart="1";shortTE="F";uid="e91482b0-33e1-4be0-80f2-ec565b034393"
VUJU01002531.1	RepeatMasker	DNA/TcMar-m44	21810	22037	742	+	.	ID="DNA2-5_AP";Tend="218";Tstart="1";shortTE="F";uid="3ce9e68a-face-46b8-9651-7c021299e050"
VUJU01002531.1	RepeatMasker	Unknown	14739	15074	1690	+	.	ID="RND-5_FAMILY-4199";Tend="1235";Tstart="894";shortTE="F";uid="28c95639-ef54-4461-ba12-0fcd9b8d9de1"
VUJU01002531.1	RepeatMasker	DNA/Ginger-1	29647	30014	656	+	.	ID="RND-6_FAMILY-2273";Tend="1757";Tstart="1383";shortTE="F";uid="60d89e80-2cae-420d-b2e7-2075a8bbb7a3"
VUJU01002531.1	RepeatMasker	DNA	14563	14679	688	+	.	ID="DNA3-1_AP";Tend="123";Tstart="6";shortTE="F";uid="1cb9bddf-912d-47fe-b45c-242ae41a6081"
VUJU01002531.1	RepeatMasker	DNA	19529	19738	471	+	.	ID="dna4-2_ap";Tend="225";Tstart="1";shortTE="F";uid="f8ab381e-a96f-451e-a3a4-c940f617445c"
VUJU01002531.1	RepeatMasker	LTR/Pao	9766	10091	1599	+	.	ID="RND-6_FAMILY-5649";Tend="984";Tstart="673";shortTE="F";uid="7c1cfd26-0077-4096-9ada-7e8eb055b275"
VUJU01002531.1	RepeatMasker	DNA	27504	27915	2345	+	.	ID="ttaa3b_ap";Tend="422";Tstart="1";shortTE="F";uid="edafa8ce-452b-4e8b-b5ba-faa0379930a9"
VUJU01002531.1	RepeatMasker	DNA	11669	11907	744	-	.	ID="dna4-2_ap";Tend="233";Tstart="2";shortTE="F";uid="83db2cbe-c661-429e-aa8d-aa73d74eddfb"
VUJU01002531.1	RepeatMasker	DNA	11368	11650	819	-	.	ID="DNA4-2_AP";Tend="741";Tstart="460";shortTE="F";uid="3e8e477e-d037-4c4b-8b9e-bdd61406847b"
VUJU01002531.1	RepeatMasker	Retroposon?	15283	15470	420	-	.	ID="SINE2-2_AP";Tend="215";Tstart="18";shortTE="F";uid="09c03365-e2eb-44f0-a511-feb4d27a198e"
VUJU01002532.1	RepeatMasker	DNA/Ginger	815	943	674	+	.	ID="RND-5_FAMILY-5384";Tend="1475";Tstart="1347";shortTE="F";uid="9343a7d9-1263-467a-8f10-01f219dadefa"
VUJU01002532.1	RepeatMasker	DNA	1386	1823	463	+	.	ID="TTAA2C_AP";Tend="407";Tstart="1";shortTE="F";uid="70b94a47-7fc1-414f-8937-344fa09e2eae"
VUJU01002532.1	RepeatMasker	DNA/hAT-hAT19	27759	27973	1404	+	.	ID="HAT-N2_AP";Tend="422";Tstart="199";shortTE="F";uid="400234a2-d43d-4df3-ab89-a41aa89c4fa8"
VUJU01002532.1	RepeatMasker	DNA/hAT-Charlie	24080	24270	900	+	.	ID="HAT-N1_AP";Tend="561";Tstart="353";shortTE="F";uid="08ce0210-dd61-490f-856b-42fcc883c996"
VUJU01002532.1	RepeatMasker	DNA/MULE-MuDR	4157	4659	914	+	.	ID="RND-5_FAMILY-924";TEgroup="ctg_2532%7CRND-5_FAMILY-924%7C1";Tend="1074";Tstart="416";shortTE="F";uid="8e8eb948-d340-471b-9bbd-fa9afe5cb774"
VUJU01002532.1	RepeatMasker	DNA/hAT-hAT19	28377	28686	1888	+	.	ID="HAT-N2_AP";Tend="735";Tstart="427";shortTE="F";uid="4124c283-abe6-44c6-bb1e-5f663d66ce5b"
VUJU01002532.1	RepeatMasker	DNA/hAT-hAT19	26680	27214	771	+	.	ID="DNA8-73_AP";TEgroup="ctg_2532%7CDNA8-73_AP%7C1";Tend="784";Tstart="1";shortTE="F";uid="ef25d3e9-eb56-4d01-806e-1cc9555e05e1"
VUJU01002532.1	RepeatMasker	DNA/hAT-Tip100	13223	13822	2723	+	.	ID="RND-6_FAMILY-1910";Tend="2493";Tstart="1858";shortTE="F";uid="244aca11-8091-4a9d-bc05-9a00e3f2f37f"
VUJU01002532.1	RepeatMasker	DNA/hAT-Ac	14675	14883	590	+	.	ID="RND-6_FAMILY-2292";Tend="490";Tstart="294";shortTE="F";uid="284ec9b2-b9cb-4a92-8b37-6609113127b6"
VUJU01002532.1	RepeatMasker	DNA/hAT-Tip100	15267	16802	6779	-	.	ID="RND-5_FAMILY-841";Tend="1887";Tstart="446";shortTE="F";uid="bd2b45fd-9c66-49e8-a280-30903a787656"
VUJU01002532.1	RepeatMasker	DNA/Kolobok-E	35556	35996	3130	-	.	ID="RND-1_FAMILY-2";Tend="2276";Tstart="1848";shortTE="F";uid="59bd3409-0886-47bf-9a29-870e76743336"
VUJU01002532.1	RepeatMasker	DNA/hAT	28254	28376	800	-	.	ID="RND-6_FAMILY-5754";Tend="1196";Tstart="892";shortTE="F";uid="75f6effe-7024-419f-8313-f5d09c128769"
VUJU01002532.1	RepeatMasker	DNA/Ginger	35297	35555	2801	-	.	ID="RND-1_FAMILY-156";Tend="1954";Tstart="1295";shortTE="F";uid="3c23f063-d993-4943-a5f9-9ae119ee7dc7"
VUJU01002532.1	RepeatMasker	DNA	5333	5473	427	-	.	ID="dna4-2_ap";Tend="760";Tstart="599";shortTE="F";uid="eaf2b151-0595-42c1-aeaa-bf3d1c0ec25e"
VUJU01002533.1	RepeatMasker	DNA/hAT-Tip100	22323	22512	1309	+	.	ID="RND-5_FAMILY-4200";Tend="932";Tstart="750";shortTE="F";uid="602513f2-3ebc-46b0-9fde-d7bc8ba89615"
VUJU01002533.1	RepeatMasker	DNA/hAT-Tip100	1	108	848	+	.	ID="RND-5_FAMILY-2755";Tend="1104";Tstart="997";shortTE="F";uid="7d75d86e-5a1b-49c5-95d9-e024a5c90793"
VUJU01002533.1	RepeatMasker	DNA/Kolobok-E	19849	20957	7792	+	.	ID="RND-6_FAMILY-563";Tend="1899";Tstart="797";shortTE="F";uid="23fc98fc-6fd1-41c2-adf6-9b6088d1a7e7"
VUJU01002533.1	RepeatMasker	DNA/hAT-Tip100	4692	5187	1055	+	.	ID="RND-5_FAMILY-2755";TEgroup="ctg_2533%7CRND-5_FAMILY-2755%7C1";Tend="979";Tstart="624";shortTE="F";uid="d92eaa54-4f81-41df-90e5-435d4b97a760"
VUJU01002533.1	RepeatMasker	DNA/Kolobok-E	20978	21084	935	+	.	ID="RND-1_FAMILY-2";Tend="2279";Tstart="2173";shortTE="F";uid="a29635ce-8eac-4871-9b9d-db335e13b50d"
VUJU01002533.1	RepeatMasker	Unknown	22096	22285	635	+	.	ID="RND-5_FAMILY-863";Tend="935";Tstart="742";shortTE="F";uid="74c52a49-9650-4a99-a408-a7b788a83f79"
VUJU01002533.1	RepeatMasker	DNA	5188	5483	1852	-	.	ID="TTAA8_AP";Tend="438";Tstart="125";shortTE="F";uid="ffb29dda-3c28-4a28-a083-b12c75260977"
VUJU01002533.1	RepeatMasker	DNA/Kolobok-E	19265	19852	3909	-	.	ID="RND-5_FAMILY-1313";Tend="1788";Tstart="1211";shortTE="F";uid="65a76b6f-26fb-436b-9b8d-1a4f7e791255"
VUJU01002533.1	RepeatMasker	DNA/hAT-hAT19	8619	8831	803	-	.	ID="DNA8-84_AP";Tend="202";Tstart="2";shortTE="F";uid="2040c7eb-cc56-4a50-a0f6-5089f169c465"
VUJU01002533.1	RepeatMasker	Retroposon?	19793	20197	934	-	.	ID="RND-6_FAMILY-4103";Tend="1884";Tstart="1500";shortTE="F";uid="12bc247c-8637-4e2d-ad7c-22b9e8c6d222"
VUJU01002533.1	RepeatMasker	Unknown	17489	17952	635	-	.	ID="RND-6_FAMILY-1661";Tend="1120";Tstart="659";shortTE="F";uid="42407acc-20d5-4044-93fc-96e26584da2a"
VUJU01002533.1	RepeatMasker	DNA/Kolobok-E	21074	21433	2576	-	.	ID="RND-5_FAMILY-1313";Tend="1214";Tstart="839";shortTE="F";uid="163cf057-899f-4b4f-aa4c-120c76fde893"
VUJU01002533.1	RepeatMasker	DNA/Kolobok-E	21441	21722	1871	-	.	ID="RND-6_FAMILY-563";Tend="1346";Tstart="1068";shortTE="F";uid="da342fa0-aab2-47b9-9f3a-a453110e1412"
VUJU01002533.1	RepeatMasker	DNA	26620	26778	1171	-	.	ID="TTAA8_AP";Tend="438";Tstart="279";shortTE="F";uid="054eb1f1-4c1f-418b-8def-06698c5987b0"
VUJU01002533.1	RepeatMasker	DNA	25380	25599	419	-	.	ID="dna2-2_ap";Tend="234";Tstart="16";shortTE="F";uid="0a42a88a-60c7-4cde-bbbd-24b05291834a"
VUJU01002533.1	RepeatMasker	DNA/hAT-hAT19	737	912	463	-	.	ID="RND-6_FAMILY-1296";Tend="424";Tstart="269";shortTE="F";uid="1917381d-c450-4efc-b49a-e6a249958658"
VUJU01002533.1	RepeatMasker	DNA/Kolobok-E	16726	16903	616	-	.	ID="RND-6_FAMILY-563";Tend="992";Tstart="825";shortTE="F";uid="d6eb0b78-9ea7-48b6-a5c1-e0ac4ac6b637"
VUJU01002534.1	RepeatMasker	DNA	26460	26570	439	+	.	ID="dna4-1_ap";Tend="336";Tstart="229";shortTE="F";uid="3e93466a-6666-40a8-8621-8b643b2db057"
VUJU01002534.1	RepeatMasker	DNA/Ginger	29892	30492	498	+	.	ID="RND-5_FAMILY-5384";Tend="1122";Tstart="529";shortTE="F";uid="3f597e86-a749-4adf-9127-41d7bc0773e5"
VUJU01002534.1	RepeatMasker	DNA/Merlin	30718	30871	954	+	.	ID="RND-5_FAMILY-830";Tend="1453";Tstart="1295";shortTE="F";uid="1b768434-2be8-4fc6-bad2-55e083e95c42"
VUJU01002534.1	RepeatMasker	DNA/Academ-1	2966	3125	425	+	.	ID="ACADEM-8_LMI";Tend="160";Tstart="1";shortTE="F";uid="0c0544e4-f2e8-41a1-a1f5-ef4fffc1d7a7"
VUJU01002534.1	RepeatMasker	Unknown	1521	2259	3822	+	.	ID="RND-1_FAMILY-135";Tend="1390";Tstart="647";shortTE="F";uid="8197ef70-d5c9-4a59-a956-f5e346636af1"
VUJU01002534.1	RepeatMasker	LINE/I-Jockey	7806	8551	1530	+	.	ID="RND-6_FAMILY-1702";Tend="1109";Tstart="364";shortTE="F";uid="cbcc7df0-fdfd-4564-8f4f-7fc834502ce6"
VUJU01002534.1	RepeatMasker	DNA/Kolobok-E	8656	8930	2104	+	.	ID="RND-6_FAMILY-563";Tend="1317";Tstart="1043";shortTE="F";uid="985f7ae6-092b-4377-b9d3-74e1baf3beac"
VUJU01002534.1	RepeatMasker	DNA/hAT-hAT19	34380	34533	607	+	.	ID="RND-6_FAMILY-1296";Tend="430";Tstart="267";shortTE="F";uid="768f25ed-8685-4297-a14f-6275f0b9b188"
VUJU01002534.1	RepeatMasker	DNA	4232	4512	1853	-	.	ID="RND-6_FAMILY-11124";Tend="1328";Tstart="1032";shortTE="F";uid="c5297ea3-6824-4d8b-a16f-89a5ddd653d6"
VUJU01002534.1	RepeatMasker	DNA	2369	2514	738	-	.	ID="ttaa4_ap";Tend="145";Tstart="1";shortTE="F";uid="c92de235-a530-4bc7-aae5-8ed77d012bc2"
VUJU01002534.1	RepeatMasker	DNA/hAT-Tip100	3777	3893	492	-	.	ID="RND-6_FAMILY-1330";Tend="1138";Tstart="1022";shortTE="F";uid="5a4aa6ef-c8f4-4165-8636-7fa090c8e712"
VUJU01002535.1	RepeatMasker	DNA	30595	31332	1829	+	.	ID="DNA4-2_AP";Tend="769";Tstart="34";shortTE="F";uid="2f02bd8f-a45f-4d65-931e-827e9274b1b5"
VUJU01002535.1	RepeatMasker	DNA/Kolobok-E	13455	13785	1487	+	.	ID="rnd-6_family-563";Tend="1091";Tstart="749";shortTE="F";uid="bf011de3-e26c-427d-968e-1fc4dd13b306"
VUJU01002535.1	RepeatMasker	DNA	4174	4679	804	+	.	ID="DNA4-3_AP";Tend="635";Tstart="126";shortTE="F";uid="fb8b849b-8760-44eb-85c1-dfaa05fcfc41"
VUJU01002535.1	RepeatMasker	DNA	21192	21533	448	+	.	ID="DNA4-2B_AP";Tend="743";Tstart="406";shortTE="F";uid="e1ca9c6b-fa8e-4881-8d60-5465f4b33b19"
VUJU01002535.1	RepeatMasker	DNA	25909	26240	428	+	.	ID="DNA4-2_AP";Tend="329";Tstart="1";shortTE="F";uid="27e480d1-7852-445f-9d8d-f3dad3282061"
VUJU01002535.1	RepeatMasker	Unknown	18147	18497	491	+	.	ID="RND-1_FAMILY-165";Tend="1267";Tstart="920";shortTE="F";uid="d18efae9-c12e-4fae-a3b6-b1128d1d95f9"
VUJU01002535.1	RepeatMasker	DNA	5426	5843	1250	+	.	ID="TTAA2C_AP";Tend="422";Tstart="1";shortTE="F";uid="d5203f9a-20d4-40a0-a1dc-be41de004cba"
VUJU01002535.1	RepeatMasker	DNA/Ginger	13261	13454	1027	+	.	ID="RND-5_FAMILY-5384";Tend="786";Tstart="267";shortTE="F";uid="4d919121-9bd6-4247-852f-c41cf4a29f33"
VUJU01002535.1	RepeatMasker	DNA/hAT	1	107	467	-	.	ID="DNA8-105_AP";Tend="90";Tstart="1";shortTE="F";uid="dc5bd90f-55ee-432f-9765-a108c6cfb24d"
VUJU01002535.1	RepeatMasker	DNA	5869	6563	505	-	.	ID="DNA4-2B_AP";Tend="773";Tstart="32";shortTE="F";uid="919ad4b9-a5d0-4833-ab98-ef20c0c63a8e"
VUJU01002535.1	RepeatMasker	DNA/Ginger	24909	25333	598	-	.	ID="RND-5_FAMILY-5384";Tend="943";Tstart="513";shortTE="F";uid="6d367866-2354-49c4-bc6f-52b84591936e"
VUJU01002536.1	RepeatMasker	DNA/hAT-hAT19	9292	9912	2123	+	.	ID="RND-6_FAMILY-11223";Tend="1484";Tstart="831";shortTE="F";uid="613a46de-67bb-45a0-8205-4799722bbff4"
VUJU01002536.1	RepeatMasker	DNA	30243	30713	3606	+	.	ID="RND-1_FAMILY-72";Tend="1395";Tstart="937";shortTE="F";uid="4eb64644-3217-4aa0-87cc-438153d111dc"
VUJU01002536.1	RepeatMasker	Unknown	29692	30243	2294	+	.	ID="RND-1_FAMILY-13";TEgroup="ctg_2536%7CRND-1_FAMILY-13%7C1";Tend="1280";Tstart="911";shortTE="F";uid="03ab9fee-08b9-4876-8836-5b371403236a"
VUJU01002536.1	RepeatMasker	DNA/Ginger	20954	21621	512	+	.	ID="rnd-5_family-5384";Tend="1335";Tstart="543";shortTE="F";uid="3eba5e67-70e9-4fac-a1ff-85784b6edb55"
VUJU01002536.1	RepeatMasker	DNA	31638	31816	435	+	.	ID="TTAA8_AP";Tend="438";Tstart="209";shortTE="F";uid="88b472f2-4cbb-43f2-9ed5-527fff9d6144"
VUJU01002536.1	RepeatMasker	DNA/hAT-hAT19	9514	10371	2990	-	.	ID="RND-6_FAMILY-4978";Tend="1701";Tstart="889";shortTE="F";uid="69ae8804-d0af-4463-b064-dba871f37e68"
VUJU01002536.1	RepeatMasker	RC/Helitron	29433	29708	793	-	.	ID="RND-1_FAMILY-8";TEgroup="ctg_2536%7CRND-1_FAMILY-8%7C1";Tend="1487";Tstart="603";shortTE="F";uid="22fcd21c-f5ef-49cb-b6c7-2b2899a0c3bf"
VUJU01002536.1	RepeatMasker	DNA/Ginger-2	8611	8863	553	-	.	ID="RND-6_FAMILY-996";TEgroup="ctg_2536%7CRND-6_FAMILY-996%7C1";Tend="1122";Tstart="974";shortTE="F";uid="453315d1-ee68-4cd7-818e-9db748460335"
VUJU01002536.1	RepeatMasker	DNA/Ginger-1	7994	8216	858	-	.	ID="RND-6_FAMILY-2273";Tend="1935";Tstart="1731";shortTE="F";uid="424c63e2-22dc-4185-bf6e-bac5d5d4c37b"
VUJU01002537.1	RepeatMasker	DNA	13827	14181	486	+	.	ID="DNA4-2_AP";Tend="386";Tstart="1";shortTE="F";uid="6514bd98-e556-4794-ae75-ee1ea2dc69b8"
VUJU01002537.1	RepeatMasker	DNA/Ginger-1	3094	3356	1230	+	.	ID="RND-6_FAMILY-2273";Tend="1004";Tstart="200";shortTE="F";uid="caeaea4d-b6f4-40d3-b3ea-1c379d34741d"
VUJU01002537.1	RepeatMasker	DNA/hAT-Tip100	33034	33579	1654	+	.	ID="RND-6_FAMILY-6334";Tend="1381";Tstart="842";shortTE="F";uid="694c57bb-3b67-4991-9741-6cbc61124dc2"
VUJU01002537.1	RepeatMasker	DNA/Ginger	3347	3505	428	+	.	ID="RND-1_FAMILY-156";TEgroup="ctg_2537%7CRND-1_FAMILY-156%7C1";Tend="851";Tstart="756";shortTE="T";uid="0d2b1c1f-0ab3-42fb-9d8d-0002cf486ea1"
VUJU01002537.1	RepeatMasker	DNA/Ginger-1	35837	35942	873	+	.	ID="RND-6_FAMILY-2273";Tend="336";Tstart="230";shortTE="F";uid="09367875-fb02-409d-8b4b-524cb082eafe"
VUJU01002537.1	RepeatMasker	DNA/Ginger	4587	5334	2159	+	.	ID="RND-1_FAMILY-156";Tend="2093";Tstart="1381";shortTE="F";uid="f4f679e1-721d-459c-8b63-c6c2ff7d18c6"
VUJU01002537.1	RepeatMasker	DNA/Kolobok-E	3801	4610	3989	+	.	ID="RND-6_FAMILY-563";Tend="1724";Tstart="866";shortTE="F";uid="f26fafbc-e290-43ff-b77f-6ca0a1a5a97d"
VUJU01002537.1	RepeatMasker	DNA/Merlin	33571	33839	565	-	.	ID="RND-5_FAMILY-830";Tend="1468";Tstart="1205";shortTE="F";uid="3f3de35b-8d9a-4977-adf5-fa728e3c5189"
VUJU01002537.1	RepeatMasker	DNA/Ginger	10238	10773	3711	-	.	ID="RND-5_FAMILY-5384";Tend="2027";Tstart="1485";shortTE="F";uid="a6919740-64ce-40d0-b8e7-9c384e959bb5"
VUJU01002537.1	RepeatMasker	DNA/Ginger	18835	18955	822	-	.	ID="RND-5_FAMILY-5384";Tend="2020";Tstart="1903";shortTE="F";uid="08b2d33f-ebec-45b4-a359-4f7bca049bfe"
VUJU01002537.1	RepeatMasker	DNA/Kolobok-E	2613	3093	2445	-	.	ID="RND-1_FAMILY-2";Tend="2304";Tstart="1815";shortTE="F";uid="9e9343e1-c9a4-4dea-8e4f-028d3693cba4"
VUJU01002537.1	RepeatMasker	DNA/Kolobok-E	3099	3506	1620	-	.	ID="RND-6_FAMILY-563";TEgroup="ctg_2537%7CRND-6_FAMILY-563%7C1";Tend="1440";Tstart="778";shortTE="F";uid="ac7c9c00-2988-4678-9ea7-4bcd4eb18171"
VUJU01002537.1	RepeatMasker	Unknown	29644	30547	3791	-	.	ID="RND-6_FAMILY-6397";Tend="898";Tstart="1";shortTE="F";uid="af10293b-30f4-495e-a787-0b0570299444"
VUJU01002537.1	RepeatMasker	DNA/hAT-Tip100	19022	19622	2372	-	.	ID="RND-5_FAMILY-2953";Tend="1030";Tstart="407";shortTE="F";uid="ff90acdd-2091-41c2-a6b5-c57851871968"
VUJU01002537.1	RepeatMasker	DNA	158	1431	7681	-	.	ID="rnd-1_family-59";Tend="2158";Tstart="847";shortTE="F";uid="d9717c03-5907-47ff-8a6d-52d30db65aec"
VUJU01002537.1	RepeatMasker	DNA/hAT-Charlie	3507	3800	1283	-	.	ID="DNA8-32_AP";Tend="240";Tstart="1";shortTE="F";uid="9eec35c1-f177-4db3-988e-2f9a7600a04c"
VUJU01002537.1	RepeatMasker	DNA/Ginger-1	4060	5116	2895	-	.	ID="RND-6_FAMILY-2273";Tend="1020";Tstart="17";shortTE="F";uid="8b5420f3-0dca-4b72-aca4-3d7fff201ccc"
VUJU01002537.1	RepeatMasker	DNA	28523	28834	405	-	.	ID="TTAA8_AP";Tend="438";Tstart="99";shortTE="F";uid="70e8f305-45e4-4604-9ab3-ecd787e0f11b"
VUJU01002538.1	RepeatMasker	DNA/Kolobok-E	1	116	763	+	.	ID="rnd-1_family-2";Tend="2313";Tstart="2181";shortTE="F";uid="3e677af5-3e30-46f6-b360-7bb0e4653985"
VUJU01002538.1	RepeatMasker	DNA/hAT-Charlie	23595	23789	821	+	.	ID="HAT-N1_AP";Tend="561";Tstart="364";shortTE="F";uid="a9b008ff-0c3c-4027-a760-fd76bd6ab67f"
VUJU01002538.1	RepeatMasker	DNA/hAT-Tip100	814	959	581	+	.	ID="RND-6_FAMILY-1910";Tend="2143";Tstart="2006";shortTE="F";uid="5104d305-40f3-465a-b949-52801b6650af"
VUJU01002538.1	RepeatMasker	DNA/Kolobok-E	600	817	1261	+	.	ID="RND-6_FAMILY-563";Tend="1004";Tstart="795";shortTE="F";uid="0d8b2a09-4be2-445d-b57c-0a2685c8a585"
VUJU01002538.1	RepeatMasker	DNA/MULE-MuDR	4913	5160	1282	+	.	ID="RND-6_FAMILY-1527";Tend="1589";Tstart="1313";shortTE="F";uid="6d71a24c-8a75-44c5-aba7-d7c5eb7e3950"
VUJU01002538.1	RepeatMasker	DNA/Kolobok-E	86	485	1204	+	.	ID="RND-6_FAMILY-563";TEgroup="ctg_2538%7CRND-6_FAMILY-563%7C1";Tend="2159";Tstart="851";shortTE="F";uid="81236617-8195-4c87-af3d-7ca8f17e587b"
VUJU01002538.1	RepeatMasker	DNA	28513	28746	544	-	.	ID="ttaa3c_ap";Tend="425";Tstart="202";shortTE="F";uid="211f89de-7979-4c07-8b1b-51889154ed35"
VUJU01002538.1	RepeatMasker	Unknown	34231	35841	3948	-	.	ID="RND-6_FAMILY-1122";Tend="1986";Tstart="383";shortTE="F";uid="bc6d8cfa-0d97-4158-888b-0f3ef5e21deb"
VUJU01002539.1	RepeatMasker	DNA	19228	19336	488	+	.	ID="TTAA2D_AP";Tend="235";Tstart="131";shortTE="F";uid="d2f50d63-a4fc-43d1-94a3-615b07e56774"
VUJU01002539.1	RepeatMasker	DNA/Kolobok-E	30807	31039	424	+	.	ID="KOLOBOKE-2_AP";Tend="1334";Tstart="1119";shortTE="F";uid="05dbaaaa-2886-4981-88f8-62f22c6c6822"
VUJU01002539.1	RepeatMasker	Unknown	18361	19117	3083	+	.	ID="RND-6_FAMILY-5442";Tend="1416";Tstart="702";shortTE="F";uid="aabd209c-d1e9-4b7b-b824-2a6da9cc7c27"
VUJU01002539.1	RepeatMasker	DNA/hAT-Charlie	15569	15973	748	+	.	ID="RND-6_FAMILY-9666";Tend="1335";Tstart="952";shortTE="F";uid="34926a53-aea7-4ebd-8cab-5850e9807a8f"
VUJU01002539.1	RepeatMasker	Unknown	12255	12365	421	+	.	ID="RND-6_FAMILY-5442";Tend="1061";Tstart="954";shortTE="F";uid="d866c8a0-2eaf-48b5-8b9f-6265dc3b643e"
VUJU01002539.1	RepeatMasker	DNA/Ginger	31428	31604	546	-	.	ID="RND-1_FAMILY-156";Tend="1386";Tstart="1208";shortTE="F";uid="d98785b2-bc45-428e-b72b-bd3d50f627fc"
VUJU01002539.1	RepeatMasker	DNA/Ginger	23527	23944	3140	-	.	ID="RND-1_FAMILY-156";Tend="1201";Tstart="774";shortTE="F";uid="db215e68-052c-4ca8-be8e-d4047447781b"
VUJU01002539.1	RepeatMasker	DNA/hAT-Charlie	19403	19622	698	-	.	ID="DNA8-72_AP";Tend="160";Tstart="1";shortTE="F";uid="3ae02151-40d5-4c48-aad8-538a2ff45e72"
VUJU01002539.1	RepeatMasker	DNA	35282	35574	773	-	.	ID="TTAA13B_AP";Tend="595";Tstart="288";shortTE="F";uid="9fda7c96-8674-4235-9c54-2045861a4a1a"
VUJU01002539.1	RepeatMasker	DNA/Ginger-1	35516	35929	2624	-	.	ID="RND-6_FAMILY-2273";Tend="1989";Tstart="1580";shortTE="F";uid="c754cea9-7958-44db-a3a0-cff23f860022"
VUJU01002539.1	RepeatMasker	DNA/hAT-Tip100	2287	4411	773	-	.	ID="rnd-4_family-195";Tend="714";Tstart="4";shortTE="F";uid="5b285bd6-e3ff-41c8-b417-5a6a051e2b53"
VUJU01002539.1	RepeatMasker	Retroposon?	30766	30898	542	-	.	ID="SINE2-1_AP";Tend="1770";Tstart="1627";shortTE="F";uid="f69d39cd-e99c-4bf0-aa63-6dc20c83bdc6"
VUJU01002539.1	RepeatMasker	LINE/I-Jockey	6579	6814	465	-	.	ID="TART_DV";Tend="2962";Tstart="2744";shortTE="F";uid="e423d0a2-c776-4cfb-ab57-d7d9532dc6f4"
VUJU01000254.1	RepeatMasker	DNA/MULE-MuDR	39957	40118	874	+	.	ID="MUDR1X_AP";Tend="174";Tstart="10";shortTE="F";uid="b864910c-452a-42fe-9e89-d99aa7d67b38"
VUJU01000254.1	RepeatMasker	DNA/Ginger	23687	23855	1465	+	.	ID="RND-5_FAMILY-5384";Tend="2020";Tstart="1852";shortTE="F";uid="3fe7a547-3a61-4527-94ca-70c084a72350"
VUJU01000254.1	RepeatMasker	DNA/Kolobok-E	32300	32823	1420	+	.	ID="RND-1_FAMILY-2";TEgroup="ctg_254%7CRND-1_FAMILY-2%7C1";Tend="2277";Tstart="750";shortTE="F";uid="67ca6865-b2fe-4d96-a222-3b49ea86f70b"
VUJU01000254.1	RepeatMasker	DNA/Kolobok-E	66695	66925	455	+	.	ID="KOLOBOKE-2_AP";Tend="2110";Tstart="1882";shortTE="F";uid="d9b8b7de-152e-4ff0-b0d0-455f5fa0aad7"
VUJU01000254.1	RepeatMasker	DNA/Kolobok-E	19761	20837	3425	+	.	ID="RND-6_FAMILY-563";Tend="2299";Tstart="1184";shortTE="F";uid="b6949f70-9faa-467f-bd56-7cb2fd80e965"
VUJU01000254.1	RepeatMasker	DNA	107167	107472	518	+	.	ID="DNA4-1_AP";Tend="807";Tstart="525";shortTE="F";uid="c9359de0-f53c-4101-b04e-385c1bfa8aa8"
VUJU01000254.1	RepeatMasker	DNA/hAT-Tip100	103169	103293	822	+	.	ID="DNA8-113_AP";Tend="176";Tstart="51";shortTE="F";uid="d334591a-b7ae-44fd-b995-c61017f92d9e"
VUJU01000254.1	RepeatMasker	DNA/Kolobok-E	63210	63833	2643	+	.	ID="RND-5_FAMILY-1313";Tend="1614";Tstart="932";shortTE="F";uid="ed78a278-5e56-4b61-b8f6-143bc581487e"
VUJU01000254.1	RepeatMasker	DNA/Ginger	66574	66894	466	-	.	ID="RND-5_FAMILY-5384";Tend="958";Tstart="638";shortTE="F";uid="f094344b-6f37-4b7e-9891-51078cc1938e"
VUJU01000254.1	RepeatMasker	DNA/Ginger-1	1221	2895	5723	-	.	ID="RND-6_FAMILY-2273";Tend="1935";Tstart="230";shortTE="F";uid="98264590-72b1-4dec-a80c-3a5a9ef19efa"
VUJU01000254.1	RepeatMasker	DNA/Kolobok-E	66097	66270	568	-	.	ID="rnd-6_family-563";Tend="2289";Tstart="1999";shortTE="F";uid="80b4758b-93ea-4032-8185-9abc7d99b635"
VUJU01000254.1	RepeatMasker	DNA/Kolobok-E	68025	68160	492	-	.	ID="RND-6_FAMILY-563";Tend="2286";Tstart="2143";shortTE="F";uid="e36f96da-3dde-4536-a9d0-ae4dbc9bc315"
VUJU01000254.1	RepeatMasker	DNA/Ginger-1	63180	63312	585	-	.	ID="RND-6_FAMILY-4966";Tend="1150";Tstart="1040";shortTE="F";uid="e89c77c4-1566-4894-8243-eb2c77c8a646"
VUJU01000254.1	RepeatMasker	DNA/Ginger-1	32675	32861	449	-	.	ID="RND-6_FAMILY-2273";Tend="357";Tstart="187";shortTE="F";uid="5f786a7f-1a6c-423d-aa13-46a5c7d2d2d9"
VUJU01000254.1	RepeatMasker	DNA/Kolobok-E	65911	66101	1131	-	.	ID="RND-6_FAMILY-563";Tend="998";Tstart="796";shortTE="F";uid="5a3401b1-be6b-47fb-8185-758d53622bb6"
VUJU01002540.1	RepeatMasker	DNA	14375	14777	746	+	.	ID="TTAA2B_AP";Tend="409";Tstart="2";shortTE="F";uid="8c893125-f1a1-4c3b-bd9b-4003349cfc40"
VUJU01002540.1	RepeatMasker	DNA/Ginger-1	35731	35920	991	+	.	ID="RND-6_FAMILY-2273";Tend="362";Tstart="177";shortTE="F";uid="fa19cfe7-c2cb-4792-87ce-c9dc50f25f90"
VUJU01002540.1	RepeatMasker	DNA	6632	6919	1940	-	.	ID="RND-1_FAMILY-152";Tend="1233";Tstart="940";shortTE="F";uid="749f0419-e013-4c5f-8530-1660de8ebed0"
VUJU01002540.1	RepeatMasker	DNA	14843	15143	413	-	.	ID="dna4-1_ap";Tend="360";Tstart="85";shortTE="F";uid="8adcea97-7549-43e1-99b9-8df9975502cb"
VUJU01002540.1	RepeatMasker	DNA/hAT	11782	12076	1664	-	.	ID="RND-6_FAMILY-1299";Tend="1622";Tstart="1345";shortTE="F";uid="7ab6478f-5c01-4684-b91e-3259504450a0"
VUJU01002541.1	RepeatMasker	DNA/Kolobok-E	35219	35329	435	+	.	ID="KOLOBOKE-2_AP";Tend="1332";Tstart="1119";shortTE="F";uid="d189be2b-9f82-4235-a0f0-0ad5627bf0f8"
VUJU01002541.1	RepeatMasker	DNA/Ginger-1	35248	35774	1413	+	.	ID="RND-6_FAMILY-2273";Tend="486";Tstart="13";shortTE="F";uid="25fa1494-5d10-4ff6-8acb-61f18f959e32"
VUJU01002541.1	RepeatMasker	DNA/Ginger-1	10747	10942	844	+	.	ID="RND-6_FAMILY-4966";Tend="1222";Tstart="1039";shortTE="F";uid="c90e345d-5bf7-4dc5-9ebf-43621ac30885"
VUJU01002541.1	RepeatMasker	DNA/Ginger-1	26222	26325	842	+	.	ID="RND-6_FAMILY-2273";Tend="336";Tstart="230";shortTE="F";uid="97b80e74-3cc5-452e-a0b6-383c3c54163f"
VUJU01002541.1	RepeatMasker	DNA	5160	5565	949	+	.	ID="DNA4-3_AP";Tend="637";Tstart="181";shortTE="F";uid="4fb7dc22-9c5d-4f60-9409-4a89bfc56ed8"
VUJU01002541.1	RepeatMasker	DNA/Kolobok-E	32219	32355	406	+	.	ID="RND-6_FAMILY-563";Tend="1134";Tstart="994";shortTE="F";uid="f434251e-f811-4e2c-834e-2b55822fd61d"
VUJU01002541.1	RepeatMasker	Retroposon?	21273	21946	3168	+	.	ID="RND-6_FAMILY-10023";TEgroup="ctg_2541%7CRND-6_FAMILY-10023%7C1";Tend="1605";Tstart="777";shortTE="F";uid="44679359-9ca7-45e8-a5a5-ab832aeb404e"
VUJU01002541.1	RepeatMasker	DNA/hAT-Charlie	30435	30649	681	+	.	ID="HAT-N19_AP";TEgroup="ctg_2541%7CHAT-N19_AP%7C1";Tend="349";Tstart="1";shortTE="F";uid="90f6c99b-dbc5-4cf3-890b-de2e58729138"
VUJU01002541.1	RepeatMasker	LINE/I	13788	14571	2982	+	.	ID="RND-5_FAMILY-2508";Tend="1587";Tstart="843";shortTE="F";uid="adbb0ed0-dda8-4a06-8a0e-2e9ebebec179"
VUJU01002541.1	RepeatMasker	DNA/Ginger-1	1	392	3019	+	.	ID="RND-6_FAMILY-2273";Tend="1935";Tstart="1553";shortTE="F";uid="e4625a38-f68e-4aa9-8e92-e18a4e7541fb"
VUJU01002541.1	RepeatMasker	Unknown	23163	23426	1699	-	.	ID="RND-6_FAMILY-2";Tend="1119";Tstart="860";shortTE="F";uid="7410a4b3-2fcb-4528-993b-255af9f55e94"
VUJU01002541.1	RepeatMasker	DNA	24086	24425	1371	-	.	ID="TTAA11_AP";Tend="374";Tstart="17";shortTE="F";uid="4b82a4d3-9225-47fc-91d8-70544e29b3cc"
VUJU01002541.1	RepeatMasker	DNA	31456	32192	1026	-	.	ID="DNA4-2_AP";Tend="765";Tstart="70";shortTE="F";uid="b1db1aba-a676-4326-acb5-c5904e3bd079"
VUJU01002541.1	RepeatMasker	DNA/Ginger-1	942	2499	4720	-	.	ID="RND-6_FAMILY-2273";Tend="1848";Tstart="177";shortTE="F";uid="d9d527c6-e11f-45a0-a399-b68df809ec63"
VUJU01002541.1	RepeatMasker	DNA/Kolobok-E	35426	35882	3107	-	.	ID="RND-6_FAMILY-563";Tend="2351";Tstart="1888";shortTE="F";uid="b153758b-597e-443e-bd7c-3fdf19b5daed"
VUJU01002541.1	RepeatMasker	DNA/Kolobok-E	26044	26221	735	-	.	ID="RND-1_FAMILY-2";Tend="2457";Tstart="2169";shortTE="F";uid="3ebb173c-76eb-4484-9e5e-b7b27a6b96da"
VUJU01002541.1	RepeatMasker	DNA/Kolobok-E	9385	10904	10803	-	.	ID="RND-6_FAMILY-563";Tend="2314";Tstart="793";shortTE="F";uid="67de7343-7847-4c08-bba4-5d00f3b53827"
VUJU01002541.1	RepeatMasker	DNA/hAT-hAT19	6739	9252	4969	-	.	ID="RND-6_FAMILY-10604";Tend="2423";Tstart="88";shortTE="F";uid="9b144b08-6d5b-405a-a2ba-777a562b0b3f"
VUJU01002541.1	RepeatMasker	Retroposon?	2881	3000	453	-	.	ID="SINE2-1_AP";Tend="1745";Tstart="1625";shortTE="F";uid="7e28c265-2084-4ed0-b6fe-3eaa14a53316"
VUJU01002542.1	RepeatMasker	Retroposon?	6867	7614	820	+	.	ID="SINE2-1_AP";Tend="1770";Tstart="1044";shortTE="F";uid="af9c9843-5973-4e1b-a7ff-daa40f0589ec"
VUJU01002542.1	RepeatMasker	DNA	6442	6602	937	+	.	ID="RND-1_FAMILY-130";Tend="1070";Tstart="906";shortTE="F";uid="c43a2572-943b-428a-bcb9-973289ee50dc"
VUJU01002542.1	RepeatMasker	DNA/Ginger	33164	34843	893	+	.	ID="RND-5_FAMILY-5384";TEgroup="ctg_2542%7CRND-5_FAMILY-5384%7C1";Tend="2024";Tstart="545";shortTE="F";uid="83669476-c535-486f-b553-4993b3651d54"
VUJU01002542.1	RepeatMasker	DNA/Kolobok-E	19258	20646	9707	+	.	ID="RND-6_FAMILY-563";Tend="2296";Tstart="867";shortTE="F";uid="94ed0119-0f67-445f-9d69-7700c88d7633"
VUJU01002542.1	RepeatMasker	DNA/Ginger-1	20334	20689	1247	-	.	ID="RND-6_FAMILY-2273";Tend="488";Tstart="178";shortTE="F";uid="32767b61-7da3-47cc-adb1-77f77eee813f"
VUJU01002542.1	RepeatMasker	Retroposon?	35156	35539	576	-	.	ID="SINE2-2_AP";Tend="1997";Tstart="1577";shortTE="F";uid="0605025f-d5d0-4de3-a06e-e7c5e9ff4fbd"
VUJU01002542.1	RepeatMasker	DNA/Ginger-1	31359	31847	3643	-	.	ID="RND-6_FAMILY-2273";Tend="1938";Tstart="1447";shortTE="F";uid="77d50d87-f9ef-424f-a760-28037b5ec72a"
VUJU01002542.1	RepeatMasker	Retroposon?	19175	19507	599	-	.	ID="RND-6_FAMILY-4103";Tend="1826";Tstart="1489";shortTE="F";uid="4cec190c-0f2a-46dc-bf48-727edbfebb12"
VUJU01002542.1	RepeatMasker	DNA/Ginger-1	1	124	1016	-	.	ID="RND-6_FAMILY-2273";Tend="358";Tstart="232";shortTE="F";uid="416edfd9-db16-43a5-85d9-d083a8817ec6"
VUJU01002542.1	RepeatMasker	DNA/hAT	6332	6491	534	-	.	ID="RND-1_FAMILY-7";Tend="1625";Tstart="1452";shortTE="F";uid="d7f71993-1b9f-4fef-b244-6f1c89bfe467"
VUJU01002542.1	RepeatMasker	Retroposon?	34832	35160	1008	-	.	ID="RND-6_FAMILY-10023";Tend="1365";Tstart="1047";shortTE="F";uid="26d7d9d3-94f6-4b23-8f70-fc53eaec8006"
VUJU01002543.1	RepeatMasker	DNA/Ginger	8943	9278	2351	+	.	ID="RND-1_FAMILY-156";Tend="1557";Tstart="1230";shortTE="F";uid="d661e44c-3b86-41d7-ba87-a54101c59ae3"
VUJU01002543.1	RepeatMasker	DNA/Ginger	31308	31981	624	+	.	ID="RND-1_FAMILY-156";Tend="1458";Tstart="746";shortTE="F";uid="e7799d2c-a218-44cd-8691-4779717386fd"
VUJU01002543.1	RepeatMasker	Unknown	34809	35072	604	+	.	ID="RND-6_FAMILY-2243";Tend="867";Tstart="580";shortTE="F";uid="1347633a-0820-44d6-a22f-97d4307a0e28"
VUJU01002543.1	RepeatMasker	DNA/Kolobok-E	1	435	2661	+	.	ID="RND-6_FAMILY-563";Tend="1586";Tstart="1142";shortTE="F";uid="b7ec1c19-5766-4bce-ace0-2d17ffdedb96"
VUJU01002543.1	RepeatMasker	Unknown	35280	35382	606	+	.	ID="RND-6_FAMILY-2243";Tend="1476";Tstart="1374";shortTE="F";uid="7282c6e6-b464-45b7-8c84-b0e3d9bb3224"
VUJU01002543.1	RepeatMasker	DNA/Kolobok-E	9505	10673	5513	-	.	ID="RND-6_FAMILY-563";Tend="2199";Tstart="937";shortTE="F";uid="34ca980d-4b57-47fe-98e4-c43cc1cf3be9"
VUJU01002543.1	RepeatMasker	DNA/hAT-Tip100	9419	9583	433	-	.	ID="RND-6_FAMILY-1910";Tend="2533";Tstart="2347";shortTE="F";uid="fbe0f0d6-579f-4ba6-aac3-15d758c1b438"
VUJU01002543.1	RepeatMasker	DNA	30185	30520	452	-	.	ID="TTAA3_AP";Tend="411";Tstart="49";shortTE="F";uid="30193897-3f44-49ee-a691-f78fabac93e6"
VUJU01002543.1	RepeatMasker	Unknown	32772	32971	443	-	.	ID="RND-6_FAMILY-473";Tend="407";Tstart="180";shortTE="F";uid="9bc65f49-d86a-43e9-b22e-3f38050c0aae"
VUJU01002544.1	RepeatMasker	DNA/Kolobok-E	27870	28988	4318	+	.	ID="rnd-6_family-563";Tend="2034";Tstart="1136";shortTE="F";uid="7edcaa92-954f-426a-974b-f05058a9d8dc"
VUJU01002544.1	RepeatMasker	DNA/TcMar-Pogo	30527	31132	611	+	.	ID="RND-1_FAMILY-127";Tend="1330";Tstart="757";shortTE="F";uid="0009ca46-870f-44d6-b7fe-38a1448e05db"
VUJU01002544.1	RepeatMasker	DNA	32253	32594	2236	+	.	ID="DNA4-3_AP";Tend="635";Tstart="293";shortTE="F";uid="101ab94b-0c11-4a15-b98e-0c7763be9ffd"
VUJU01002544.1	RepeatMasker	Unknown	23987	24144	501	+	.	ID="RND-6_FAMILY-3530";Tend="1562";Tstart="1433";shortTE="F";uid="ebe644b9-9eee-400a-980a-3d126f8de297"
VUJU01002544.1	RepeatMasker	RC/Helitron	1	334	2085	+	.	ID="RND-1_FAMILY-76";Tend="1290";Tstart="979";shortTE="F";uid="8dd1b328-46f7-4a14-bba3-c761f13a4bb1"
VUJU01002544.1	RepeatMasker	Retroposon?	27382	28314	901	-	.	ID="SINE2-1_AP";Tend="1201";Tstart="257";shortTE="F";uid="edf53f9f-0fa9-49cc-9151-3c3df0fc0d25"
VUJU01002544.1	RepeatMasker	Unknown	31151	31433	657	-	.	ID="RND-6_FAMILY-3721";Tend="1004";Tstart="706";shortTE="F";uid="c7328184-2829-434e-9eb4-a30b5d7f5b09"
VUJU01002544.1	RepeatMasker	LINE/I-Jockey	29558	30179	3012	-	.	ID="RND-6_FAMILY-11225";Tend="1277";Tstart="649";shortTE="F";uid="63705b4d-5c3c-4732-a5ba-bc8f68d2321e"
VUJU01002544.1	RepeatMasker	DNA/hAT-Charlie	25668	25963	973	-	.	ID="HAT-N1_AP";TEgroup="ctg_2544%7CHAT-N1_AP%7C1";Tend="561";Tstart="1";shortTE="F";uid="a08929b1-e1ec-4c49-b6bf-e3ad8ac07a7d"
VUJU01002544.1	RepeatMasker	DNA/Ginger-2	9783	12349	5231	-	.	ID="RND-5_FAMILY-1423";Tend="2461";Tstart="41";shortTE="F";uid="60d8aea0-3988-4686-aaf1-5f89e4bb8fa2"
VUJU01002544.1	RepeatMasker	DNA/Kolobok-E	19621	20452	5882	-	.	ID="RND-6_FAMILY-563";Tend="1623";Tstart="788";shortTE="F";uid="a8cce6ef-39ef-48a9-a8f8-ab205bc78fe4"
VUJU01002544.1	RepeatMasker	DNA	15076	15347	561	-	.	ID="ttaa7_ap";Tend="434";Tstart="164";shortTE="F";uid="eb5a3db8-0a2b-408e-bfb5-3747020f8f9b"
VUJU01002544.1	RepeatMasker	RC/Helitron	483	942	1425	-	.	ID="RND-5_FAMILY-1231";TEgroup="ctg_2544%7CRND-5_FAMILY-1231%7C1";Tend="1467";Tstart="1161";shortTE="F";uid="1ab736ab-277d-463c-ac92-f817878c2b6f"
VUJU01002545.1	RepeatMasker	LINE/I	3717	4477	4496	+	.	ID="RND-6_FAMILY-10585";Tend="1599";Tstart="877";shortTE="F";uid="9dccefff-0eb9-40d4-8783-739466487b48"
VUJU01002545.1	RepeatMasker	DNA	5690	5815	1007	+	.	ID="DNA3-4_AP";Tend="127";Tstart="2";shortTE="F";uid="23501a9f-44b2-41ae-b458-f15378d15c3c"
VUJU01002545.1	RepeatMasker	DNA	13174	13476	572	-	.	ID="DNA4-2_AP";Tend="319";Tstart="3";shortTE="F";uid="4fa3697e-4b4f-49df-b662-1e5d485795a7"
VUJU01002546.1	RepeatMasker	Unknown	1	466	3648	+	.	ID="RND-6_FAMILY-7317";Tend="948";Tstart="487";shortTE="F";uid="ec60b448-86e3-493d-abd4-f8aa3d1086d7"
VUJU01002546.1	RepeatMasker	DNA	3319	3751	550	+	.	ID="DNA4-2_AP";Tend="768";Tstart="360";shortTE="F";uid="24badd5d-03a3-4acc-b5dc-c4d8581d4eb0"
VUJU01002546.1	RepeatMasker	RC/Helitron	7506	7872	2733	+	.	ID="RND-6_FAMILY-4124";Tend="1230";Tstart="866";shortTE="F";uid="224197cc-5689-43b0-bd2b-ff4dc880148b"
VUJU01002546.1	RepeatMasker	Unknown	3220	3394	623	+	.	ID="RND-6_FAMILY-7317";Tend="983";Tstart="815";shortTE="F";uid="c1d25993-be77-4366-8b7c-b47ba108d1b7"
VUJU01002546.1	RepeatMasker	Unknown	7214	7507	789	+	.	ID="RND-6_FAMILY-5040";Tend="332";Tstart="120";shortTE="F";uid="234aa094-de5f-45e6-bc06-df3cae8b4e13"
VUJU01002546.1	RepeatMasker	DNA/hAT	8504	8765	768	+	.	ID="DNA8-105_AP";Tend="265";Tstart="1";shortTE="F";uid="42515d88-d7db-413c-8bc6-0249e1aff908"
VUJU01002546.1	RepeatMasker	DNA/hAT-Tip100	6556	7161	3471	-	.	ID="RND-6_FAMILY-5601";Tend="1446";Tstart="819";shortTE="F";uid="27b918dc-e3d6-4ae9-a714-3882518c2cf5"
VUJU01002546.1	RepeatMasker	Unknown	11557	11742	726	-	.	ID="RND-1_FAMILY-63";Tend="1159";Tstart="979";shortTE="F";uid="390e3fe4-cf03-4909-819f-ff6aa5fdf3ae"
VUJU01002546.1	RepeatMasker	DNA/Kolobok-E	20613	20787	452	-	.	ID="RND-1_FAMILY-2";Tend="2278";Tstart="2117";shortTE="F";uid="69acf6f0-3963-4ae0-a839-755db1354677"
VUJU01002547.1	RepeatMasker	DNA/Ginger-1	15215	15348	506	+	.	ID="RND-6_FAMILY-2273";Tend="355";Tstart="217";shortTE="F";uid="7d470743-72f6-40e1-9ffc-468f135b67af"
VUJU01002547.1	RepeatMasker	DNA/hAT-Charlie	86	355	676	+	.	ID="HAT-N17_AP";Tend="297";Tstart="36";shortTE="F";uid="1bca5ddf-747c-4358-b502-a76d5e0cfc4a"
VUJU01002547.1	RepeatMasker	DNA/Kolobok-E	15288	15403	461	+	.	ID="KOLOBOKE-2_AP";Tend="1246";Tstart="1133";shortTE="F";uid="46e9b61b-51e0-4c5d-af4e-0f66ab1dd7bf"
VUJU01002547.1	RepeatMasker	Retroposon?	34830	34990	454	+	.	ID="SINE2-1_AP";Tend="1022";Tstart="861";shortTE="F";uid="e6fdec31-a413-4e23-b6b9-63b027914ff1"
VUJU01002547.1	RepeatMasker	DNA/Ginger-1	9229	9735	587	+	.	ID="RND-6_FAMILY-2273";Tend="1935";Tstart="1459";shortTE="F";uid="a89fdae2-64e4-4aa8-9a6c-5aa8b324e568"
VUJU01002547.1	RepeatMasker	DNA/Ginger	5348	6789	10257	-	.	ID="RND-5_FAMILY-5384";Tend="1984";Tstart="535";shortTE="F";uid="0898980c-7b77-464f-9308-3a923217300f"
VUJU01002547.1	RepeatMasker	DNA	7925	8122	451	-	.	ID="dna4-2_ap";Tend="184";Tstart="1";shortTE="F";uid="a7051e46-4fe3-4100-aca5-eaa18efd328d"
VUJU01002547.1	RepeatMasker	DNA/Ginger-1	4643	5346	4023	-	.	ID="RND-6_FAMILY-2273";Tend="1812";Tstart="1120";shortTE="F";uid="b1281e1a-d9db-4579-8eba-6327a4238e53"
VUJU01002547.1	RepeatMasker	Retroposon?	15232	15377	571	-	.	ID="SINE2-1_AP";Tend="1770";Tstart="1620";shortTE="F";uid="963b704f-b788-44fd-8ba4-a597c107ffcd"
VUJU01002548.1	RepeatMasker	Unknown	32500	32779	460	+	.	ID="RND-4_FAMILY-213";Tend="1632";Tstart="1327";shortTE="F";uid="6af55084-306b-4491-a57d-57b6a64d0fa0"
VUJU01002548.1	RepeatMasker	DNA/Ginger-1	2836	3073	1495	+	.	ID="GINGER1-1_AP";Tend="4337";Tstart="3520";shortTE="F";uid="c727be8a-8473-4443-8d8a-c194e1b7ae2b"
VUJU01002548.1	RepeatMasker	DNA/Ginger-1	1	721	4249	+	.	ID="RND-6_FAMILY-2273";Tend="1961";Tstart="1244";shortTE="F";uid="4d0614ce-b6cc-4aa0-8726-a7f0b2ee54c5"
VUJU01002548.1	RepeatMasker	DNA	16148	16473	1150	+	.	ID="TTAA5_AP";Tend="442";Tstart="47";shortTE="F";uid="ba002cc8-d712-40e1-bd24-22f3b074b0aa"
VUJU01002548.1	RepeatMasker	Retroposon?	2323	3424	718	-	.	ID="SINE2-2_AP";Tend="1998";Tstart="816";shortTE="F";uid="07934c14-a825-43f2-86b0-131269426312"
VUJU01002548.1	RepeatMasker	DNA/Ginger	3763	3926	500	-	.	ID="RND-5_FAMILY-5384";Tend="943";Tstart="784";shortTE="F";uid="6e7731c1-29cb-4ccd-bb46-ab058363753a"
VUJU01002548.1	RepeatMasker	DNA/hAT-Tip100	17645	17805	866	-	.	ID="RND-1_FAMILY-19";Tend="1030";Tstart="869";shortTE="F";uid="1adacf10-51ab-404d-9fd1-9ac50099f02d"
VUJU01002548.1	RepeatMasker	DNA/hAT-Charlie	28605	28953	1296	-	.	ID="RND-6_FAMILY-5349";Tend="1149";Tstart="800";shortTE="F";uid="12247741-6298-4b0a-81dd-fff9db9d9543"
VUJU01002548.1	RepeatMasker	DNA/hAT-Blackjack	19538	20039	2598	-	.	ID="RND-6_FAMILY-9779";Tend="1247";Tstart="740";shortTE="F";uid="20970c6c-4e3f-4ffc-9653-1477e9edf868"
VUJU01002548.1	RepeatMasker	DNA/Kolobok-E	4342	4536	551	-	.	ID="RND-6_FAMILY-563";Tend="1025";Tstart="797";shortTE="F";uid="ead56c79-2354-4c5c-9e22-a9196c3ed522"
VUJU01002548.1	RepeatMasker	DNA	3927	4327	1498	-	.	ID="ttaa4c_ap";Tend="420";Tstart="1";shortTE="F";uid="4f26e645-40d3-47f7-946d-2a255ed0a6b6"
VUJU01002549.1	RepeatMasker	DNA	24133	24286	416	+	.	ID="dna4-2b_ap";Tend="773";Tstart="623";shortTE="F";uid="66723967-4d7c-42e5-9fd6-9a1d307f0c28"
VUJU01002549.1	RepeatMasker	Unknown	1392	1833	997	-	.	ID="RND-4_FAMILY-175";TEgroup="ctg_2549%7CRND-4_FAMILY-175%7C1";Tend="1245";Tstart="549";shortTE="F";uid="b7011ee1-5813-443f-8abb-5eba9d79471a"
VUJU01002549.1	RepeatMasker	Unknown	1	407	2812	-	.	ID="RND-1_FAMILY-98";Tend="1284";Tstart="836";shortTE="F";uid="631d6632-62f5-48b1-9140-00bed095d098"
VUJU01000255.1	RepeatMasker	RC/Helitron	108527	109024	3137	+	.	ID="RND-1_FAMILY-8";Tend="1490";Tstart="986";shortTE="F";uid="3f8a6ae9-7c14-4789-a2ce-5364b41c6932"
VUJU01000255.1	RepeatMasker	DNA/Kolobok-E	1	602	4515	+	.	ID="RND-1_FAMILY-2";Tend="2176";Tstart="1574";shortTE="F";uid="2f2ca77a-a959-4476-9619-cc46a9ea1def"
VUJU01000255.1	RepeatMasker	RC/Helitron	24987	25456	2793	+	.	ID="RND-1_FAMILY-8";Tend="1489";Tstart="980";shortTE="F";uid="35b33427-b06d-448c-9ca9-7179127b5471"
VUJU01000255.1	RepeatMasker	DNA	43086	43187	665	+	.	ID="RND-1_FAMILY-6";Tend="1635";Tstart="1534";shortTE="F";uid="b6675a17-ccea-4e4a-ad4a-19f86c5d9216"
VUJU01000255.1	RepeatMasker	DNA/hAT-hAT19	30473	30640	517	+	.	ID="RND-5_FAMILY-37";Tend="254";Tstart="107";shortTE="F";uid="b64ddd27-c7f5-4068-bd53-8684358b2e2e"
VUJU01000255.1	RepeatMasker	DNA/Kolobok-E	42646	42906	654	+	.	ID="RND-1_FAMILY-2";Tend="1053";Tstart="799";shortTE="F";uid="d55b1b19-c281-4433-937d-3665dc67ac2b"
VUJU01000255.1	RepeatMasker	DNA	75332	75776	469	+	.	ID="DNA4-2_AP";Tend="605";Tstart="168";shortTE="F";uid="d708e08a-6019-4ab6-999b-ce7ec91b4b5d"
VUJU01000255.1	RepeatMasker	Retroposon?	90284	90503	465	+	.	ID="SINE2-2_AP";Tend="214";Tstart="1";shortTE="F";uid="184f4b4c-4764-43c7-8b7b-f3be758d0604"
VUJU01000255.1	RepeatMasker	LINE/R1	60282	60644	584	+	.	ID="RTAG4";Tend="2288";Tstart="1955";shortTE="F";uid="173c86cc-7900-4a4d-b1ff-89c3265093ef"
VUJU01000255.1	RepeatMasker	DNA/Kolobok-E	21524	22264	2987	+	.	ID="RND-6_FAMILY-563";Tend="1658";Tstart="856";shortTE="F";uid="faa6b01b-6df3-45c4-b74a-f3c680aa1b95"
VUJU01000255.1	RepeatMasker	DNA/Kolobok-E	758	881	942	+	.	ID="RND-1_FAMILY-2";Tend="2293";Tstart="2170";shortTE="F";uid="1ece4138-460b-4349-a423-acc3632e8ec6"
VUJU01000255.1	RepeatMasker	DNA/hAT-Tip100	22261	22915	2889	+	.	ID="RND-6_FAMILY-1910";Tend="2488";Tstart="1851";shortTE="F";uid="84bb18ba-a241-49e5-94b2-655a7e83e800"
VUJU01000255.1	RepeatMasker	RC/Helitron	43284	43450	785	+	.	ID="HELITRON-3_HNUM";Tend="198";Tstart="38";shortTE="F";uid="9e4b0cde-722b-4025-a409-f106b3fc2019"
VUJU01000255.1	RepeatMasker	DNA	28527	29287	887	+	.	ID="DNA4-2_AP";Tend="764";Tstart="1";shortTE="F";uid="44916102-af04-420d-be92-187fbac7a4c0"
VUJU01000255.1	RepeatMasker	DNA/hAT-Tip100	10605	10852	402	+	.	ID="RND-6_FAMILY-1910";TEgroup="ctg_255%7CRND-6_FAMILY-1910%7C1";Tend="2397";Tstart="2057";shortTE="T";uid="5ea0922d-a0b1-490b-bae9-786795b84fe5"
VUJU01000255.1	RepeatMasker	DNA/hAT-Charlie	118936	119146	488	+	.	ID="RND-1_FAMILY-162";Tend="1312";Tstart="1093";shortTE="F";uid="7b2568bb-cce1-4cd2-911e-83f90148a563"
VUJU01000255.1	RepeatMasker	RC/Helitron	78406	78802	2159	+	.	ID="RND-1_FAMILY-8";Tend="1511";Tstart="1118";shortTE="F";uid="6580bdb1-97c5-4821-ba6b-1dc333da3518"
VUJU01000255.1	RepeatMasker	DNA/Ginger	83077	84499	9448	+	.	ID="RND-5_FAMILY-5384";Tend="2019";Tstart="546";shortTE="F";uid="17936456-a489-46c4-b1a0-3b8c199a0bff"
VUJU01000255.1	RepeatMasker	RC/Helitron	108320	108516	772	+	.	ID="HELITRON-1_ETAL";Tend="681";Tstart="393";shortTE="F";uid="0ebc2012-1614-45e9-af85-d3f7d0e57a60"
VUJU01000255.1	RepeatMasker	DNA	51597	51890	646	+	.	ID="TTAA7_AP";Tend="434";Tstart="143";shortTE="F";uid="f814182e-44a8-42d8-84d9-c0d0f9c50315"
VUJU01000255.1	RepeatMasker	DNA/hAT-Charlie	123212	123317	408	+	.	ID="RND-5_FAMILY-1035";Tend="1044";Tstart="953";shortTE="F";uid="d8371035-a8dd-4a77-b0ed-6b652ea61e13"
VUJU01000255.1	RepeatMasker	DNA/Ginger	882	1383	801	+	.	ID="rnd-1_family-156";Tend="1782";Tstart="590";shortTE="F";uid="139fe2e2-99f8-491a-97f2-87c397a78ffd"
VUJU01000255.1	RepeatMasker	DNA/hAT-Ac	56399	56526	914	+	.	ID="DNA8-48_AP";Tend="128";Tstart="1";shortTE="F";uid="7a971974-b798-42ea-bccc-f1f81375e542"
VUJU01000255.1	RepeatMasker	DNA/hAT-Ac	87970	88160	500	+	.	ID="dna8-91b_ap";Tend="860";Tstart="687";shortTE="F";uid="05f4e9d7-a44d-4b8f-873c-bdb4a3398534"
VUJU01000255.1	RepeatMasker	Retroposon?	110396	110514	527	+	.	ID="RND-6_FAMILY-10023";Tend="1134";Tstart="1025";shortTE="F";uid="4fd9df82-401e-490e-a25e-119775586f64"
VUJU01000255.1	RepeatMasker	DNA/Ginger-1	8985	9091	406	+	.	ID="GINGER1-1_AP";Tend="5196";Tstart="5090";shortTE="F";uid="1938fc60-c8a7-4796-80fc-e49493c0d560"
VUJU01000255.1	RepeatMasker	DNA/MULE-NOF	15345	15684	431	+	.	ID="RND-6_FAMILY-678";Tend="1053";Tstart="724";shortTE="F";uid="8707117a-e13a-4bb3-9b6a-769428ef3ffe"
VUJU01000255.1	RepeatMasker	RC/Helitron	42987	43089	725	+	.	ID="HELITRON-N1_PXU";Tend="152";Tstart="50";shortTE="F";uid="dba2e53c-4c1c-4f1a-97fb-96a486c7cc50"
VUJU01000255.1	RepeatMasker	Unknown	590	785	1391	+	.	ID="RND-1_FAMILY-122";Tend="1022";Tstart="828";shortTE="F";uid="7bc5f7de-4859-41be-9ea9-50c241173b8e"
VUJU01000255.1	RepeatMasker	RC/Helitron	24840	24982	748	+	.	ID="HELITRON-1_ETAL";Tend="536";Tstart="393";shortTE="F";uid="4f280664-5f0e-450c-bb27-dd5260375e96"
VUJU01000255.1	RepeatMasker	DNA/hAT-hAT19	109243	109858	1421	-	.	ID="DNA8-73_AP";TEgroup="ctg_255%7CDNA8-73_AP%7C1";Tend="782";Tstart="1";shortTE="F";uid="39be77f5-693f-42c1-99a0-4a38d81f0557"
VUJU01000255.1	RepeatMasker	Unknown	10020	10533	2921	-	.	ID="RND-6_FAMILY-10308";Tend="1479";Tstart="988";shortTE="F";uid="76eee0d9-0e75-4d98-9487-27de3432d1f7"
VUJU01000255.1	RepeatMasker	DNA/hAT-Charlie	26484	26658	603	-	.	ID="DNA8-34_AP";Tend="184";Tstart="1";shortTE="F";uid="7081cc49-c24e-4344-8729-75c8c019115a"
VUJU01000255.1	RepeatMasker	DNA	80697	81079	803	-	.	ID="DNA4-3_AP";Tend="634";Tstart="267";shortTE="F";uid="528c7174-9ad1-42f4-8b5d-200eb2a58e74"
VUJU01000255.1	RepeatMasker	RC/Helitron	24530	24690	783	-	.	ID="HELITRON-3_HNUM";Tend="198";Tstart="38";shortTE="F";uid="df513d05-474c-49ed-8e47-8166b37c26be"
VUJU01000255.1	RepeatMasker	RC/Helitron	116352	116624	1269	-	.	ID="RND-1_FAMILY-8";Tend="1200";Tstart="951";shortTE="F";uid="03123ead-0c25-44a5-bb77-758fffe79fbf"
VUJU01000255.1	RepeatMasker	DNA/MULE-NOF	15545	15718	550	-	.	ID="REHAVKUS1_AP";Tend="4398";Tstart="4218";shortTE="F";uid="51ebbcad-ed23-43c8-bfee-1f5c387a7562"
VUJU01000255.1	RepeatMasker	DNA/Kolobok-E	8896	9079	711	-	.	ID="RND-1_FAMILY-2";Tend="2294";Tstart="2124";shortTE="F";uid="e85185b7-1344-4bad-8c5f-3d1282bdc617"
VUJU01000255.1	RepeatMasker	DNA/Ginger	109956	110501	2363	-	.	ID="RND-5_FAMILY-5384";Tend="1797";Tstart="1200";shortTE="F";uid="138ca05b-a787-4407-9abf-b3d6de5d8db7"
VUJU01000255.1	RepeatMasker	DNA/Ginger-1	82816	84257	6515	-	.	ID="RND-6_FAMILY-2273";Tend="2229";Tstart="684";shortTE="F";uid="718a0434-8320-4775-8a97-5ecba6b1b778"
VUJU01000255.1	RepeatMasker	DNA/hAT-Tip100	31033	31432	2274	-	.	ID="RND-5_FAMILY-841";Tend="1631";Tstart="1234";shortTE="F";uid="0490b7fe-85c6-478c-9bb1-8be3a9c8544f"
VUJU01000255.1	RepeatMasker	DNA/hAT-Tip100	23857	23996	999	-	.	ID="RND-1_FAMILY-34";Tend="1031";Tstart="876";shortTE="F";uid="bfde7c22-d000-4bc3-9b10-ad9f6b839874"
VUJU01000255.1	RepeatMasker	DNA/Ginger-1	84346	84524	437	-	.	ID="GINGER1-1_AP";Tend="5191";Tstart="5017";shortTE="F";uid="a5cb24fc-9614-4432-bab1-3682d7403689"
VUJU01000255.1	RepeatMasker	DNA	108314	108415	680	-	.	ID="RND-1_FAMILY-6";Tend="1635";Tstart="1534";shortTE="F";uid="adb7eec9-928d-490e-8747-bba23899b76f"
VUJU01000255.1	RepeatMasker	DNA/hAT	30508	30643	635	-	.	ID="RND-1_FAMILY-7";Tend="1615";Tstart="1480";shortTE="F";uid="fc1a1579-b5ca-4d77-bd23-65ad24dad622"
VUJU01000255.1	RepeatMasker	DNA	105726	106528	1078	-	.	ID="DNA4-2_AP";Tend="764";Tstart="2";shortTE="F";uid="ea1c580d-8aeb-4438-9d63-f7a5386369bc"
VUJU01000255.1	RepeatMasker	DNA/Kolobok-E	24311	24456	457	-	.	ID="RND-6_FAMILY-563";Tend="2295";Tstart="2152";shortTE="F";uid="3f19b707-cf8a-4f3a-bddd-05b5bbb7607b"
VUJU01000255.1	RepeatMasker	DNA/hAT-Charlie	13664	14906	1402	-	.	ID="RND-1_FAMILY-55";Tend="1226";Tstart="2";shortTE="F";uid="603af2ec-6d1a-44ee-bf11-eb5d3a5d3af4"
VUJU01000255.1	RepeatMasker	Unknown	34210	34786	3503	-	.	ID="RND-6_FAMILY-2243";Tend="1288";Tstart="723";shortTE="F";uid="57cdb61e-78a4-4f22-a338-9ee6b2aafa7d"
VUJU01000255.1	RepeatMasker	RC/Helitron	108061	108221	784	-	.	ID="HELITRON-3_HNUM";Tend="199";Tstart="38";shortTE="F";uid="c8c7aa69-6227-4fa2-ac03-3ea545fbceaa"
VUJU01002550.1	RepeatMasker	Unknown	27818	28243	2255	+	.	ID="RND-1_FAMILY-22";Tend="1674";Tstart="1258";shortTE="F";uid="859ccee6-b58a-40ef-84fd-a5c0c42fb3f2"
VUJU01002550.1	RepeatMasker	DNA	31442	31673	438	+	.	ID="TTAA2D_AP";Tend="285";Tstart="50";shortTE="F";uid="41ce6fa6-41c5-4c87-ad55-3fa112774774"
VUJU01002550.1	RepeatMasker	DNA/Kolobok-E	6446	8721	8930	+	.	ID="RND-6_FAMILY-563";TEgroup="ctg_2550%7CRND-6_FAMILY-563%7C1";Tend="2312";Tstart="1027";shortTE="F";uid="e8d966f3-9bd0-4975-8564-ebe38669c316"
VUJU01002550.1	RepeatMasker	DNA/MULE-MuDR	15944	16657	878	+	.	ID="MUDR12X_AP";TEgroup="ctg_2550%7CMUDR12X_AP%7C1";Tend="1397";Tstart="1";shortTE="F";uid="97ea3d38-43b2-4424-ad85-4951b8788e58"
VUJU01002550.1	RepeatMasker	Unknown	32804	33575	3085	+	.	ID="RND-1_FAMILY-22";Tend="1958";Tstart="1200";shortTE="F";uid="0f089f97-2e7a-4da6-b5e3-9eb19b583b80"
VUJU01002550.1	RepeatMasker	Unknown	5022	5525	2775	-	.	ID="RND-1_FAMILY-22";Tend="1741";Tstart="1258";shortTE="F";uid="98f1e463-485a-4b03-aa3e-5695a867fe84"
VUJU01002550.1	RepeatMasker	DNA/Kolobok-E	25854	26892	4328	-	.	ID="RND-6_FAMILY-563";Tend="2079";Tstart="1027";shortTE="F";uid="d9386f23-498b-44ee-8ee1-3778da769bff"
VUJU01002551.1	RepeatMasker	DNA/MULE-MuDR	17378	17778	3402	+	.	ID="RND-1_FAMILY-181";Tend="1259";Tstart="860";shortTE="F";uid="1fae515b-a5e7-4099-b8a7-e82a76cc7f60"
VUJU01002551.1	RepeatMasker	Unknown	24014	24320	1611	+	.	ID="RND-5_FAMILY-1970";Tend="1243";Tstart="946";shortTE="F";uid="32986afa-1dd4-4027-bd1e-8979317ca787"
VUJU01002551.1	RepeatMasker	DNA/hAT-hAT19	13436	13751	1230	+	.	ID="RND-5_FAMILY-37";Tend="1304";Tstart="981";shortTE="F";uid="07dd4a8c-3ec2-4300-b109-a3c2b6813cee"
VUJU01002551.1	RepeatMasker	DNA/Ginger-2	35298	35490	595	-	.	ID="RND-6_FAMILY-996";Tend="1122";Tstart="930";shortTE="F";uid="555bd7d1-595d-4ea3-9da8-850e97f55609"
VUJU01002551.1	RepeatMasker	Unknown	17831	18081	655	-	.	ID="RND-5_FAMILY-9";Tend="1369";Tstart="1113";shortTE="F";uid="256239c9-a8ac-4250-a695-6b2a59423af2"
VUJU01002551.1	RepeatMasker	RC/Helitron	24270	25118	1445	-	.	ID="RND-1_FAMILY-131";TEgroup="ctg_2551%7CRND-1_FAMILY-131%7C1";Tend="1638";Tstart="615";shortTE="F";uid="1791f29d-85c5-40e1-bf4f-855696139a15"
VUJU01002552.1	RepeatMasker	DNA	32515	32944	2920	+	.	ID="DNA-TTAA-1_AP";Tend="423";Tstart="1";shortTE="F";uid="6fb45f73-5638-4b53-afcd-2235ee0298bd"
VUJU01002552.1	RepeatMasker	DNA/Ginger	16956	18419	10201	+	.	ID="RND-5_FAMILY-5384";Tend="2029";Tstart="545";shortTE="F";uid="262ae156-d51c-4080-ac9a-b6de912ac6f5"
VUJU01002552.1	RepeatMasker	DNA/Kolobok-E	35612	35737	476	+	.	ID="RND-1_FAMILY-2";Tend="845";Tstart="725";shortTE="F";uid="a91ced38-ee0a-4b64-ace2-dc88987e1fe4"
VUJU01002552.1	RepeatMasker	DNA	12023	12149	412	+	.	ID="DNA3-4_AP";Tend="127";Tstart="1";shortTE="F";uid="2cc2e3aa-cf55-4dc9-bdc3-ae48e05ecde6"
VUJU01002552.1	RepeatMasker	DNA/Ginger-1	1	183	931	-	.	ID="RND-6_FAMILY-2273";Tend="336";Tstart="148";shortTE="F";uid="d569f779-c2a6-44bb-8110-e98690f32612"
VUJU01002552.1	RepeatMasker	DNA/hAT-hAT19	22761	23214	879	-	.	ID="DNA8-82_AP";TEgroup="ctg_2552%7CDNA8-82_AP%7C1";Tend="748";Tstart="2";shortTE="F";uid="05c06f34-a699-40e8-9578-585c712f0e89"
VUJU01002552.1	RepeatMasker	DNA/Ginger	18717	20296	9836	-	.	ID="RND-5_FAMILY-5384";Tend="2096";Tstart="545";shortTE="F";uid="a16e4bdf-483a-4e7d-a574-f5700df9e9e5"
VUJU01002552.1	RepeatMasker	DNA	21157	21425	718	-	.	ID="DNA4-3_AP";Tend="635";Tstart="367";shortTE="F";uid="8440f68b-5225-49a5-8417-1fc46af39c43"
VUJU01002552.1	RepeatMasker	DNA	9311	9511	438	-	.	ID="TTAA2C_AP";Tend="200";Tstart="7";shortTE="F";uid="4985f1b6-b1f8-4043-9cfc-bd6ff9abd2c6"
VUJU01002552.1	RepeatMasker	DNA	32371	32514	425	-	.	ID="RND-1_FAMILY-130";Tend="1540";Tstart="1382";shortTE="F";uid="f966a7fa-1435-4d91-b523-188cde13edf9"
VUJU01002552.1	RepeatMasker	DNA/MULE-MuDR	15492	16960	5086	-	.	ID="MUDR3X_AP";TEgroup="ctg_2552%7CMUDR3X_AP%7C1";Tend="2098";Tstart="625";shortTE="F";uid="3cdd4d93-ef07-4e00-8b01-23f44329e91f"
VUJU01002552.1	RepeatMasker	DNA/MULE-MuDR	18407	18675	862	-	.	ID="MUDR3X_AP";Tend="626";Tstart="336";shortTE="F";uid="6752c3a7-30ca-4198-9b9a-99c7c5ff0e6f"
VUJU01002553.1	RepeatMasker	LINE/I-Jockey	35275	35707	571	+	.	ID="RND-6_FAMILY-11225";Tend="1528";Tstart="1095";shortTE="F";uid="17eb7ce2-fb3e-4b0b-b167-a5b9d02642dc"
VUJU01002553.1	RepeatMasker	DNA/Ginger-1	17317	17509	560	+	.	ID="RND-6_FAMILY-4966";Tend="1220";Tstart="1053";shortTE="F";uid="f55ef312-f666-4d25-a085-aa008f83dbc4"
VUJU01002553.1	RepeatMasker	DNA/MULE-NOF	15128	15494	2087	+	.	ID="RND-6_FAMILY-678";Tend="1617";Tstart="1273";shortTE="F";uid="8a21102c-bee3-4c09-892a-9dad8e24e2be"
VUJU01002553.1	RepeatMasker	DNA	4293	4623	459	-	.	ID="TTAA2C_AP";Tend="355";Tstart="2";shortTE="F";uid="11060c5a-8146-4148-8202-6d65a7e55f8a"
VUJU01002553.1	RepeatMasker	DNA/Ginger	15921	17461	9799	-	.	ID="RND-5_FAMILY-5384";Tend="2023";Tstart="545";shortTE="F";uid="0bf0b881-8d9c-4f66-9e3e-224cfabf22ef"
VUJU01002553.1	RepeatMasker	DNA/Kolobok-E	32691	32922	905	-	.	ID="RND-6_FAMILY-563";Tend="1762";Tstart="1543";shortTE="F";uid="32a2fddd-c050-4bf4-a98e-ffa89111da10"
VUJU01002553.1	RepeatMasker	Unknown	17871	18628	1372	-	.	ID="RND-1_FAMILY-122";Tend="1590";Tstart="842";shortTE="F";uid="821475be-12e8-4c8c-a9e4-cc26d49190d9"
VUJU01002553.1	RepeatMasker	DNA/MULE-MuDR	1	114	645	-	.	ID="MUDR7X_AP";Tend="1717";Tstart="1604";shortTE="F";uid="9773b99e-1484-43ec-b326-62e06d5413ce"
VUJU01002554.1	RepeatMasker	DNA/hAT-Charlie	7105	8955	2564	+	.	ID="RND-6_FAMILY-9666";Tend="2067";Tstart="183";shortTE="F";uid="7efe15b4-a502-4a2a-ba38-2400f8b1d682"
VUJU01002554.1	RepeatMasker	DNA/TcMar-m44	1593	1724	451	+	.	ID="dnax-3b_ap";Tend="129";Tstart="10";shortTE="F";uid="b91aceaa-0f42-46fb-a85a-67581d4b3a83"
VUJU01002554.1	RepeatMasker	Retroposon?	34904	35470	750	+	.	ID="SINE2-2_AP";Tend="656";Tstart="1";shortTE="F";uid="8c0719a8-b1dc-42f4-afcd-c8a4dd110c15"
VUJU01002554.1	RepeatMasker	DNA/Kolobok-E	30236	30423	538	+	.	ID="rnd-6_family-563";Tend="2297";Tstart="1999";shortTE="F";uid="00eab8e6-7a49-47eb-8c58-e3c4683af93e"
VUJU01002554.1	RepeatMasker	Unknown	13028	13284	2083	+	.	ID="RND-1_FAMILY-125";Tend="1365";Tstart="1109";shortTE="F";uid="db01c103-1312-40b9-bd01-905381482635"
VUJU01002554.1	RepeatMasker	DNA/Ginger	13381	13925	3029	+	.	ID="RND-1_FAMILY-156";TEgroup="ctg_2554%7CRND-1_FAMILY-156%7C1";Tend="1660";Tstart="713";shortTE="F";uid="38791324-d158-483e-ab18-449b0f4165ef"
VUJU01002554.1	RepeatMasker	DNA/Ginger	27481	27666	403	+	.	ID="RND-1_FAMILY-156";Tend="926";Tstart="763";shortTE="F";uid="509fbcdd-d09f-40d0-9712-0f1d0fb25522"
VUJU01002554.1	RepeatMasker	Unknown	17864	18187	531	+	.	ID="RND-6_FAMILY-3981";Tend="1246";Tstart="939";shortTE="F";uid="c7d4bf7d-f8cf-4f52-83b9-59073c4f0596"
VUJU01002554.1	RepeatMasker	DNA/Ginger	28769	28963	465	+	.	ID="RND-5_FAMILY-5384";Tend="941";Tstart="758";shortTE="F";uid="65ff3edd-3fd9-4c1c-9fc4-c7de4c712b8a"
VUJU01002554.1	RepeatMasker	DNA/MULE-NOF	5125	5351	476	+	.	ID="RND-6_FAMILY-3401";Tend="1406";Tstart="1181";shortTE="F";uid="765b07e3-8119-4725-8d9a-a2e05d0d0082"
VUJU01002554.1	RepeatMasker	Unknown	16462	16826	1490	-	.	ID="RND-5_FAMILY-415";Tend="1215";Tstart="884";shortTE="F";uid="26beea09-7c18-4b66-835f-24d5dceb0109"
VUJU01002554.1	RepeatMasker	Unknown	12275	12495	668	-	.	ID="RND-1_FAMILY-13";Tend="1230";Tstart="1057";shortTE="F";uid="33c0aabf-1332-4911-b6e8-0b459a17859b"
VUJU01002554.1	RepeatMasker	DNA/Kolobok-E	13781	13894	564	-	.	ID="rnd-6_family-563";Tend="881";Tstart="744";shortTE="F";uid="6a8cc111-ac57-4288-958c-23660524ef04"
VUJU01002554.1	RepeatMasker	DNA	31843	32260	642	-	.	ID="TTAA22_AP";Tend="417";Tstart="13";shortTE="F";uid="783e9596-1acc-47f3-adf0-580221b1c150"
VUJU01002554.1	RepeatMasker	DNA/Kolobok-E	30127	30374	591	-	.	ID="KOLOBOKE-2_AP";Tend="1364";Tstart="1119";shortTE="F";uid="20528ef4-63e3-44fd-a6b7-1848b32ab538"
VUJU01002554.1	RepeatMasker	Retroposon?	27697	28744	7268	-	.	ID="RND-1_FAMILY-75";Tend="1625";Tstart="577";shortTE="F";uid="d0cd4f61-220c-4bb6-9065-b416628e55fc"
VUJU01002554.1	RepeatMasker	DNA/hAT	1173	1351	1370	-	.	ID="RND-6_FAMILY-3614";Tend="955";Tstart="784";shortTE="F";uid="65a01de9-87f2-4707-8258-c3948e9e0f5b"
VUJU01002555.1	RepeatMasker	DNA/Ginger	8311	8416	432	+	.	ID="RND-1_FAMILY-156";Tend="1406";Tstart="1298";shortTE="F";uid="b590e0b5-8bcc-4077-9396-d0e87e100330"
VUJU01002555.1	RepeatMasker	DNA/TcMar-Mariner	1189	1401	943	+	.	ID="MARINER-N30_HSAL";Tend="235";Tstart="1";shortTE="F";uid="08a2a231-8aa9-42d3-be78-d71e8c6c9ab3"
VUJU01002555.1	RepeatMasker	DNA	960	1181	1201	+	.	ID="RND-1_FAMILY-72";Tend="1387";Tstart="1177";shortTE="F";uid="410ee039-ee4a-43f4-97b7-223d557f8ed4"
VUJU01002555.1	RepeatMasker	DNA	14458	14898	2723	+	.	ID="RND-6_FAMILY-11124";TEgroup="ctg_2555%7CRND-6_FAMILY-11124%7C1";Tend="1484";Tstart="959";shortTE="F";uid="e4629e3c-6a7e-49cb-8c75-d866fb86c87e"
VUJU01002555.1	RepeatMasker	DNA	8730	9017	489	-	.	ID="DNA4-2_AP";Tend="314";Tstart="3";shortTE="F";uid="0a880abf-53b9-48ea-b46a-e4aeb1a373c1"
VUJU01002555.1	RepeatMasker	DNA/hAT-Blackjack	30039	30155	441	-	.	ID="HAT-4_PBA";Tend="5984";Tstart="5872";shortTE="F";uid="e46656a6-df69-49a7-a00c-ac5626890c21"
VUJU01002555.1	RepeatMasker	Retroposon?	21583	21948	677	-	.	ID="SINE2-2_AP";Tend="711";Tstart="334";shortTE="F";uid="aa3eb3b9-b15b-4f56-923c-fc27146b51d9"
VUJU01002555.1	RepeatMasker	DNA/hAT-Tip100	12695	13567	4475	-	.	ID="RND-5_FAMILY-841";Tend="1882";Tstart="1011";shortTE="F";uid="7272a1e4-00b7-4cf7-a0ba-02c1fbf29edc"
VUJU01002555.1	RepeatMasker	DNA	34153	34324	414	-	.	ID="TTAA8_AP";Tend="190";Tstart="19";shortTE="F";uid="4c6500ec-d394-4320-a22f-965e0e0c0062"
VUJU01002555.1	RepeatMasker	DNA/hAT-Tip100	21963	22340	2190	-	.	ID="RND-5_FAMILY-841";Tend="1019";Tstart="658";shortTE="F";uid="b578c132-9eb0-4e07-96fa-21599e6d5d3e"
VUJU01002556.1	RepeatMasker	RC/Helitron	21364	21493	649	+	.	ID="RND-6_FAMILY-3150";Tend="1102";Tstart="970";shortTE="F";uid="d4da1d9f-bca4-4c53-81c7-829f39c111c4"
VUJU01002556.1	RepeatMasker	DNA/Kolobok-E	22336	23558	7548	+	.	ID="RND-6_FAMILY-563";Tend="2035";Tstart="797";shortTE="F";uid="52950c8b-3541-4dbe-8936-bc6b605c5391"
VUJU01002556.1	RepeatMasker	DNA/hAT-hATm	31284	31810	2069	+	.	ID="hat-5_ap";Tend="3108";Tstart="2571";shortTE="F";uid="f8132b5d-2c41-4076-a2c0-aadf2b1cc74e"
VUJU01002556.1	RepeatMasker	DNA	32972	33073	509	+	.	ID="DNA3-10_AP";Tend="93";Tstart="1";shortTE="F";uid="89036d52-9f93-42d2-8fa4-806bb3aca26c"
VUJU01002556.1	RepeatMasker	DNA/Ginger-1	2508	2972	1429	+	.	ID="RND-6_FAMILY-2273";Tend="473";Tstart="76";shortTE="F";uid="21433428-1d81-43d8-be26-69ca8fc95ac0"
VUJU01002556.1	RepeatMasker	RC/Helitron	21500	21795	1610	+	.	ID="RND-5_FAMILY-1231";Tend="1454";Tstart="1161";shortTE="F";uid="02c51485-236a-48c1-8280-4e07931e3c5e"
VUJU01002556.1	RepeatMasker	DNA/MULE-NOF	24078	24707	2875	+	.	ID="RND-6_FAMILY-678";TEgroup="ctg_2556%7CRND-6_FAMILY-678%7C1";Tend="1699";Tstart="914";shortTE="F";uid="357a92eb-9125-47b4-9894-72a5175cca35"
VUJU01002556.1	RepeatMasker	DNA/Ginger	35521	35667	1132	+	.	ID="RND-1_FAMILY-156";Tend="923";Tstart="778";shortTE="F";uid="fd665651-b4e4-4fec-8db8-62ff0251feb0"
VUJU01002556.1	RepeatMasker	Unknown	16625	17123	2051	+	.	ID="RND-6_FAMILY-9314";Tend="685";Tstart="196";shortTE="F";uid="b1608807-203c-436e-9c60-b1bc864dc478"
VUJU01002556.1	RepeatMasker	DNA/Ginger-1	10089	10785	1544	+	.	ID="GINGER1-1_AP";Tend="4528";Tstart="3821";shortTE="F";uid="d2de2a23-21da-4b8a-9d64-64d79bfddbb4"
VUJU01002556.1	RepeatMasker	Unknown	19091	19502	1209	+	.	ID="RND-1_FAMILY-13";Tend="1231";Tstart="912";shortTE="F";uid="457275da-ae22-40a9-a0ac-22d87f8ee6a4"
VUJU01002556.1	RepeatMasker	Retroposon?	25830	26031	409	+	.	ID="SINE2-1_AP";Tend="962";Tstart="754";shortTE="F";uid="3e14b9df-b418-4577-a723-3dae688076e2"
VUJU01002556.1	RepeatMasker	DNA/Ginger-1	26367	27466	1270	+	.	ID="RND-6_FAMILY-2273";TEgroup="ctg_2556%7CRND-6_FAMILY-2273%7C1";Tend="1027";Tstart="223";shortTE="F";uid="53fcada1-6f71-4345-a141-800d0550c8db"
VUJU01002556.1	RepeatMasker	DNA/Kolobok-E	2191	2484	962	+	.	ID="rnd-6_family-563";Tend="995";Tstart="696";shortTE="F";uid="784367e8-8fba-48e0-a37a-4eff19234907"
VUJU01002556.1	RepeatMasker	DNA/Ginger-1	4677	4790	412	+	.	ID="GINGER1-1_AP";Tend="3367";Tstart="3262";shortTE="F";uid="b0c7901c-5860-4112-83c1-b305fa0b684d"
VUJU01002556.1	RepeatMasker	DNA/MULE-NOF	35245	35374	440	+	.	ID="RND-6_FAMILY-3401";Tend="1451";Tstart="1317";shortTE="F";uid="b5f14901-7aa2-4f16-897d-2e4a13183b8c"
VUJU01002556.1	RepeatMasker	DNA/Kolobok-E	8880	9186	1207	-	.	ID="RND-6_FAMILY-563";Tend="2293";Tstart="1902";shortTE="F";uid="7dd53928-4603-4644-a3a0-71b0950df55b"
VUJU01002556.1	RepeatMasker	DNA/TcMar-Tc1	29976	30201	1311	-	.	ID="RND-6_FAMILY-9316";Tend="737";Tstart="522";shortTE="F";uid="4f28f760-bfb7-4e08-b004-51cca85bcc34"
VUJU01002556.1	RepeatMasker	DNA/hAT-Tip100	26347	27406	2468	-	.	ID="RND-6_FAMILY-1910";TEgroup="ctg_2556%7CRND-6_FAMILY-1910%7C1";Tend="2509";Tstart="1840";shortTE="F";uid="f7d18410-33b6-4cc7-9156-a7b8afdf777c"
VUJU01002556.1	RepeatMasker	DNA/Kolobok-E	5540	7238	7801	-	.	ID="rnd-1_family-2";Tend="2329";Tstart="637";shortTE="F";uid="76d969d5-1030-4684-9067-b55e87de518b"
VUJU01002556.1	RepeatMasker	DNA	28422	28750	1510	-	.	ID="RND-6_FAMILY-284";Tend="714";Tstart="412";shortTE="F";uid="bd64b4f3-826a-4eae-820a-997ed00a0661"
VUJU01002556.1	RepeatMasker	DNA/Kolobok-E	9153	10627	7466	-	.	ID="rnd-6_family-563";Tend="2289";Tstart="796";shortTE="F";uid="74ae87dd-1196-46bf-b6a4-98359c1ee03a"
VUJU01002556.1	RepeatMasker	DNA/Kolobok-E	2693	3068	2836	-	.	ID="RND-1_FAMILY-2";Tend="2273";Tstart="1898";shortTE="F";uid="3a7a683c-0d10-4c9d-8c54-4a1a7e779cc9"
VUJU01002556.1	RepeatMasker	DNA/Ginger-1	2088	2190	807	-	.	ID="RND-6_FAMILY-2273";Tend="2124";Tstart="1735";shortTE="F";uid="8a3fde16-a4ee-466d-91ac-b09ee862da02"
VUJU01002556.1	RepeatMasker	RC/Helitron	3239	4055	5731	-	.	ID="RND-5_FAMILY-2896";Tend="1552";Tstart="763";shortTE="F";uid="13822c41-ccbb-46de-9834-fc4d955f0141"
VUJU01002556.1	RepeatMasker	DNA/TcMar-Tc1	19739	20769	3897	-	.	ID="RND-6_FAMILY-9316";Tend="1254";Tstart="242";shortTE="F";uid="8d010d08-6cbe-40c5-a71b-d3cfa25aaa0b"
VUJU01002556.1	RepeatMasker	DNA/Ginger	33877	34201	2221	-	.	ID="RND-1_FAMILY-156";Tend="1767";Tstart="1440";shortTE="F";uid="143f3521-77b9-4943-9db1-f98a358cdab2"
VUJU01002556.1	RepeatMasker	DNA/hAT-Tip100	21945	22082	930	-	.	ID="RND-1_FAMILY-34";Tend="1030";Tstart="872";shortTE="F";uid="25aff65f-bcb5-4cf8-818c-d5d4da44590a"
VUJU01002556.1	RepeatMasker	DNA	33042	33157	677	-	.	ID="RND-1_FAMILY-72";Tend="1045";Tstart="937";shortTE="F";uid="74d7d059-a443-4b82-91d7-3032848c4960"
VUJU01002556.1	RepeatMasker	DNA/Ginger	8578	8879	1111	-	.	ID="rnd-5_family-5384";Tend="2147";Tstart="1333";shortTE="F";uid="bab8ec76-d083-4d68-931c-4616e722fab3"
VUJU01002556.1	RepeatMasker	Unknown	23809	23988	578	-	.	ID="RND-6_FAMILY-1079";Tend="342";Tstart="181";shortTE="F";uid="02421355-3c51-45f0-9ee1-55527e68ec2e"
VUJU01002556.1	RepeatMasker	DNA	27739	27899	635	-	.	ID="RND-6_FAMILY-284";Tend="1493";Tstart="1342";shortTE="F";uid="00b27575-ddfa-474e-9539-06bc78467fed"
VUJU01002557.1	RepeatMasker	DNA/Ginger	35366	35474	468	+	.	ID="RND-5_FAMILY-5384";Tend="650";Tstart="391";shortTE="F";uid="5aec51c5-270e-4460-b6d1-fba3572848ef"
VUJU01002557.1	RepeatMasker	DNA/hAT-hAT19	19409	19771	579	+	.	ID="HAT-N13_AP";Tend="413";Tstart="4";shortTE="F";uid="1c420f40-b99e-47e9-a4f4-fbb6b74cfb2f"
VUJU01002557.1	RepeatMasker	DNA/TcMar-m44	8593	8747	575	+	.	ID="dnax-3b_ap";Tend="138";Tstart="1";shortTE="F";uid="f64c1cb7-6f19-445c-9d96-b805ceb78ba7"
VUJU01002557.1	RepeatMasker	DNA/Ginger	15329	16340	6368	+	.	ID="RND-5_FAMILY-5384";Tend="2033";Tstart="1005";shortTE="F";uid="bac9257e-4f43-4c2a-8b61-c9091d062878"
VUJU01002557.1	RepeatMasker	DNA/Ginger	17637	17775	564	+	.	ID="RND-5_FAMILY-5384";Tend="2020";Tstart="1880";shortTE="F";uid="b546aa04-b724-4e7a-981e-1aa796a6a801"
VUJU01002557.1	RepeatMasker	DNA/hAT-Tip100	4993	5115	1065	+	.	ID="RND-1_FAMILY-34";Tend="1030";Tstart="909";shortTE="F";uid="d33b3142-e84e-48e6-9a3b-4b161b3a30f9"
VUJU01002557.1	RepeatMasker	Retroposon?	15232	15514	401	-	.	ID="RND-6_FAMILY-9959";Tend="948";Tstart="671";shortTE="F";uid="5f155004-f244-4148-b87e-3a80eef440d5"
VUJU01002557.1	RepeatMasker	Unknown	1	464	3487	-	.	ID="RND-6_FAMILY-3436";Tend="831";Tstart="381";shortTE="F";uid="7bb8bc7d-5c3c-4034-afdc-e2a255a48220"
VUJU01002557.1	RepeatMasker	Unknown	15055	15314	2167	-	.	ID="RND-6_FAMILY-2191";Tend="1691";Tstart="1431";shortTE="F";uid="3c759f84-25ea-4e76-b611-8a5112654cab"
VUJU01002557.1	RepeatMasker	DNA	27418	27812	584	-	.	ID="ttaa7_ap";Tend="433";Tstart="13";shortTE="F";uid="f2688c17-bcc6-4c95-b46b-cdd6dba1e514"
VUJU01002557.1	RepeatMasker	Unknown	19809	20313	3778	-	.	ID="RND-5_FAMILY-813";Tend="1354";Tstart="862";shortTE="F";uid="9d0806c5-48e6-41e3-83e6-53993d6fb487"
VUJU01002557.1	RepeatMasker	DNA/Ginger-1	35541	35652	863	-	.	ID="RND-6_FAMILY-2273";Tend="1938";Tstart="1828";shortTE="F";uid="888fde56-be45-4cfc-9c38-ee4c0add7be6"
VUJU01002558.1	RepeatMasker	Unknown	1	246	1583	+	.	ID="RND-1_FAMILY-31";Tend="1472";Tstart="1201";shortTE="F";uid="9512fd56-5bd2-45e1-8319-4bbf48766a45"
VUJU01002558.1	RepeatMasker	LINE/I-Jockey	28532	28851	421	+	.	ID="RND-6_FAMILY-2527";Tend="818";Tstart="497";shortTE="F";uid="717abcbd-0947-4074-adce-0ec71baca664"
VUJU01002558.1	RepeatMasker	DNA/Ginger-1	12564	12916	1575	+	.	ID="RND-6_FAMILY-2273";Tend="488";Tstart="184";shortTE="F";uid="780f7b11-a006-4b43-9e57-ba42a065d35e"
VUJU01002558.1	RepeatMasker	DNA/hAT-Ac	12257	12577	424	+	.	ID="DNA8-56_AP";Tend="399";Tstart="46";shortTE="F";uid="0374409a-9e74-4c69-af85-65292f6d090d"
VUJU01002558.1	RepeatMasker	DNA/Ginger-1	8617	8962	1314	+	.	ID="RND-6_FAMILY-4966";Tend="720";Tstart="345";shortTE="F";uid="e2a69186-c3fa-440a-b4c6-a1a6173dac42"
VUJU01002558.1	RepeatMasker	RC/Helitron	8292	8587	1353	+	.	ID="RND-1_FAMILY-8";Tend="849";Tstart="545";shortTE="F";uid="1a26bf38-7fee-48ed-9476-20358bbef76c"
VUJU01002558.1	RepeatMasker	Unknown	30250	31099	5506	-	.	ID="RND-1_FAMILY-22";Tend="1887";Tstart="1040";shortTE="F";uid="7ca7ff45-d777-4f2e-97aa-d6d1104b6159"
VUJU01002558.1	RepeatMasker	Unknown	27355	27734	1061	-	.	ID="RND-4_FAMILY-406";Tend="1299";Tstart="780";shortTE="F";uid="738da99d-8ab2-4ae4-be89-28c63e689d43"
VUJU01002558.1	RepeatMasker	Retroposon?	6233	6954	4391	-	.	ID="RND-6_FAMILY-4858";Tend="746";Tstart="15";shortTE="F";uid="8e7ac815-0636-4b6f-8414-0ec8d73e7773"
VUJU01002558.1	RepeatMasker	RC/Helitron	7283	7500	1093	-	.	ID="RND-1_FAMILY-8";Tend="1534";Tstart="1318";shortTE="F";uid="f1ed3e2d-3b1f-4aca-9504-e3e364905a9b"
VUJU01002558.1	RepeatMasker	RC/Helitron	7729	8320	4354	-	.	ID="RND-1_FAMILY-131";Tend="1228";Tstart="607";shortTE="F";uid="78415853-e442-41cb-a35d-004882403700"
VUJU01002558.1	RepeatMasker	DNA/Kolobok-E	12618	13158	4209	-	.	ID="RND-1_FAMILY-2";Tend="2273";Tstart="1731";shortTE="F";uid="fa8a7610-a39d-4423-86ec-571d8a5b4eba"
VUJU01002558.1	RepeatMasker	DNA/Ginger	5396	6249	3634	-	.	ID="RND-5_FAMILY-5384";Tend="2021";Tstart="1069";shortTE="F";uid="104d4c06-896a-4798-816b-9cc7de088fff"
VUJU01002559.1	RepeatMasker	DNA/Kolobok-E	422	1910	10737	+	.	ID="rnd-1_family-2";Tend="2275";Tstart="777";shortTE="F";uid="13aa3782-cdba-4236-856f-c0075b7cb3d1"
VUJU01002559.1	RepeatMasker	Unknown	24149	24358	1447	+	.	ID="RND-6_FAMILY-2686";Tend="1041";Tstart="830";shortTE="F";uid="91a9b7b2-97f2-4a53-92a6-5e02e2d48762"
VUJU01002559.1	RepeatMasker	LINE/I-Jockey	15208	16087	453	-	.	ID="RND-6_FAMILY-11225";Tend="1801";Tstart="925";shortTE="F";uid="8fcbdabc-eee8-4866-a981-e1d1d3a32c81"
VUJU01002559.1	RepeatMasker	DNA/Kolobok-E	12996	13308	1902	-	.	ID="RND-6_FAMILY-563";Tend="2305";Tstart="1983";shortTE="F";uid="ee7d5d63-6ad1-489a-b499-ddabd63ac637"
VUJU01002559.1	RepeatMasker	DNA/Ginger	3939	4303	2063	-	.	ID="RND-5_FAMILY-5384";Tend="2092";Tstart="1735";shortTE="F";uid="139228f0-5143-42b9-923b-5a7f6473ff29"
VUJU01002559.1	RepeatMasker	DNA/Ginger	13219	13832	3035	-	.	ID="rnd-1_family-156";Tend="1235";Tstart="448";shortTE="F";uid="c2734d74-6d98-426f-8364-576c74b084fd"
VUJU01002559.1	RepeatMasker	DNA	13984	14426	603	-	.	ID="TTAA2D_AP";Tend="430";Tstart="2";shortTE="F";uid="cd67467a-6093-4005-b3d1-37b55f029107"
VUJU01002559.1	RepeatMasker	Retroposon?	378	764	1098	-	.	ID="RND-6_FAMILY-4103";Tend="1857";Tstart="1495";shortTE="F";uid="e2c5ff66-6433-4f1d-99eb-1fb9018a6119"
VUJU01000256.1	RepeatMasker	DNA/Ginger	89362	90325	7094	+	.	ID="RND-5_FAMILY-5384";Tend="2020";Tstart="1054";shortTE="F";uid="f9aeb604-fe01-489b-a546-fb2ed3f7be68"
VUJU01000256.1	RepeatMasker	Unknown	77822	78361	3189	+	.	ID="RND-1_FAMILY-125";Tend="1335";Tstart="789";shortTE="F";uid="ddc83131-69c1-47fc-843c-cb77861d11db"
VUJU01000256.1	RepeatMasker	DNA/Ginger	72594	73051	2428	+	.	ID="RND-1_FAMILY-156";Tend="1723";Tstart="1275";shortTE="F";uid="ebfe7915-a101-41c1-a790-290d29b54fe4"
VUJU01000256.1	RepeatMasker	DNA/Ginger	89052	89373	2065	+	.	ID="RND-1_FAMILY-156";Tend="1156";Tstart="791";shortTE="F";uid="3e2841d9-7978-4c34-bb66-2a387983f9c7"
VUJU01000256.1	RepeatMasker	DNA	41481	41754	732	+	.	ID="TTAA2C_AP";Tend="249";Tstart="1";shortTE="F";uid="b83e86b1-72f8-4aef-85c9-c786d0b34e66"
VUJU01000256.1	RepeatMasker	DNA/Sola-1	95390	95632	758	+	.	ID="DNA4-4_AP";Tend="234";Tstart="6";shortTE="F";uid="3432be29-c519-433a-a1f7-36e5f83db831"
VUJU01000256.1	RepeatMasker	DNA/Kolobok-E	131938	132500	3873	-	.	ID="RND-6_FAMILY-563";Tend="2314";Tstart="1756";shortTE="F";uid="ce2d3865-82d9-43ad-9e61-4fad8825070e"
VUJU01000256.1	RepeatMasker	Unknown	113201	113407	1471	-	.	ID="RND-1_FAMILY-45";Tend="1141";Tstart="934";shortTE="F";uid="4ee636ae-faac-4659-86dd-9f61a55f3928"
VUJU01000256.1	RepeatMasker	DNA/Ginger-1	89374	89758	1384	-	.	ID="GINGER1-1_AP";Tend="4339";Tstart="3556";shortTE="F";uid="5a35ebb7-f2dc-40da-8208-5ce8a99f5c6c"
VUJU01000256.1	RepeatMasker	Unknown	123773	124098	1700	-	.	ID="RND-1_FAMILY-13";Tend="1229";Tstart="915";shortTE="F";uid="4fedd3e3-b6e7-472f-aa25-5a40271a8e7c"
VUJU01000256.1	RepeatMasker	Retroposon?	32204	33839	4915	-	.	ID="SINE2-2_AP";Tend="1996";Tstart="1";shortTE="F";uid="2a4ebaeb-946f-4101-8551-2d43a8559f5d"
VUJU01000256.1	RepeatMasker	DNA	116908	117315	445	-	.	ID="TTAA2C_AP";Tend="406";Tstart="4";shortTE="F";uid="6afc092a-af73-41c8-87cd-b5a509c5dc9a"
VUJU01002560.1	RepeatMasker	Unknown	19861	20116	695	+	.	ID="RND-6_FAMILY-4585";Tend="1195";Tstart="940";shortTE="F";uid="9f6166c7-0b07-4075-baa4-e5f7c6c44380"
VUJU01002560.1	RepeatMasker	DNA/hAT-hAT19	20516	20776	1050	+	.	ID="RND-5_FAMILY-361";Tend="1716";Tstart="1456";shortTE="F";uid="2060b686-d309-44d0-902c-6584575d0343"
VUJU01002560.1	RepeatMasker	Unknown	20185	20507	1644	+	.	ID="RND-5_FAMILY-1970";Tend="1167";Tstart="875";shortTE="F";uid="3a0a3387-0146-49c6-aa4c-d94c0002e014"
VUJU01002560.1	RepeatMasker	DNA/hAT-hAT19	19369	19915	521	+	.	ID="RND-5_FAMILY-361";Tend="894";Tstart="331";shortTE="F";uid="7f089ee4-336f-49a3-ace4-89d9a3459e26"
VUJU01002560.1	RepeatMasker	DNA/hAT-Charlie	178	455	997	-	.	ID="RND-4_FAMILY-1159";Tend="1168";Tstart="920";shortTE="F";uid="dd68258d-db07-4ee3-bf4b-0290b09ca50e"
VUJU01002560.1	RepeatMasker	DNA/Kolobok-E	10793	10991	549	-	.	ID="rnd-1_family-2";Tend="892";Tstart="709";shortTE="F";uid="d817d777-8b32-41ac-b53b-247d00db2a85"
VUJU01002560.1	RepeatMasker	Unknown	18576	18858	872	-	.	ID="RND-5_FAMILY-4669";Tend="1643";Tstart="1351";shortTE="F";uid="5423270a-b551-4932-8e0f-eb5f2085d64a"
VUJU01002560.1	RepeatMasker	Unknown	11419	11593	1239	-	.	ID="RND-1_FAMILY-54";Tend="1108";Tstart="952";shortTE="F";uid="0307db17-b6c9-4ab3-9a0f-b9fd5ac27e76"
VUJU01002560.1	RepeatMasker	DNA/Ginger-1	35016	35597	3991	-	.	ID="RND-6_FAMILY-2273";Tend="1949";Tstart="1347";shortTE="F";uid="b4106cf9-a83a-4678-ab4f-12c04d2d0811"
VUJU01002560.1	RepeatMasker	Unknown	6023	6714	3701	-	.	ID="RND-5_FAMILY-813";Tend="1461";Tstart="787";shortTE="F";uid="3c3bba8a-e767-441f-8631-cf83dd1dcbec"
VUJU01002560.1	RepeatMasker	DNA/hAT-Charlie	28586	28932	2346	-	.	ID="RND-1_FAMILY-150";Tend="1286";Tstart="934";shortTE="F";uid="2ef3e8de-37c4-4e60-ab72-eafa07ed7c59"
VUJU01002560.1	RepeatMasker	DNA/hAT	33503	33861	642	-	.	ID="DNA8-1_AP";TEgroup="ctg_2560%7CDNA8-1_AP%7C1";Tend="847";Tstart="1";shortTE="F";uid="0bc28574-54aa-424e-8a96-3e30e72fd8d8"
VUJU01002560.1	RepeatMasker	DNA/hAT-Tip100	27421	27675	1862	-	.	ID="RND-4_FAMILY-2871";Tend="1177";Tstart="914";shortTE="F";uid="8daa7aa3-3850-48d2-b8f2-54d6c7251cac"
VUJU01002560.1	RepeatMasker	DNA/hAT-Charlie	12798	13062	750	-	.	ID="RND-1_FAMILY-176";Tend="1219";Tstart="957";shortTE="F";uid="26140918-0477-4e74-b854-0248d1ccc7fb"
VUJU01002560.1	RepeatMasker	DNA/Ginger	9737	10784	4665	-	.	ID="RND-5_FAMILY-5384";Tend="1928";Tstart="806";shortTE="F";uid="8260b953-6549-414f-b4ad-2d188bd2cebe"
VUJU01002560.1	RepeatMasker	Unknown	1620	2201	2424	-	.	ID="RND-1_FAMILY-62";Tend="1506";Tstart="974";shortTE="F";uid="a519d153-d299-4922-9485-5521644d8f8f"
VUJU01002561.1	RepeatMasker	Unknown	4796	5465	803	+	.	ID="RND-6_FAMILY-14024";Tend="1221";Tstart="555";shortTE="F";uid="c455725c-496f-49f8-9f8f-3c5e4ce717aa"
VUJU01002561.1	RepeatMasker	Retroposon?	28383	28693	514	+	.	ID="SINE2-1_AP";Tend="463";Tstart="149";shortTE="F";uid="2fa55fdc-73e3-44cf-81c1-57716367af7c"
VUJU01002561.1	RepeatMasker	DNA	14735	15110	501	+	.	ID="TTAA2C_AP";Tend="406";Tstart="9";shortTE="F";uid="e66e27d9-8eed-481e-858e-8ed7df8c3d79"
VUJU01002561.1	RepeatMasker	Unknown	33574	34793	3021	+	.	ID="RND-5_FAMILY-4118";Tend="1973";Tstart="865";shortTE="F";uid="d3f434ff-a711-4e81-b2ec-b7f0f6092520"
VUJU01002561.1	RepeatMasker	Retroposon?	35159	35497	841	+	.	ID="RND-6_FAMILY-7462";Tend="1073";Tstart="699";shortTE="F";uid="a4579414-8825-4ff7-8783-86125ae2696c"
VUJU01002561.1	RepeatMasker	Unknown	3397	3771	1683	-	.	ID="RND-5_FAMILY-415";Tend="1244";Tstart="889";shortTE="F";uid="52701a94-e3e4-4a13-a918-d1218844b23e"
VUJU01002561.1	RepeatMasker	DNA/Kolobok-E	29369	30868	10719	-	.	ID="RND-6_FAMILY-563";Tend="2287";Tstart="788";shortTE="F";uid="3fd13524-1add-4dc0-b654-9590b33d326f"
VUJU01002561.1	RepeatMasker	DNA/Kolobok-E	34637	35413	2544	-	.	ID="RND-6_FAMILY-563";Tend="1712";Tstart="959";shortTE="F";uid="b922ba3c-3f18-4da1-bd7f-9601a79949f8"
VUJU01002561.1	RepeatMasker	LINE/I-Jockey	101	579	2663	-	.	ID="RND-6_FAMILY-251";TEgroup="ctg_2561%7CRND-6_FAMILY-251%7C1";Tend="1199";Tstart="842";shortTE="F";uid="1954b119-a8b5-4d8f-ba18-79b93a38eea3"
VUJU01002562.1	RepeatMasker	DNA/hAT	31214	31374	697	+	.	ID="RND-6_FAMILY-13138";Tend="1030";Tstart="872";shortTE="F";uid="33de07ac-b630-476d-ba95-754055a0736a"
VUJU01002562.1	RepeatMasker	DNA/Maverick	34000	34620	5164	+	.	ID="RND-6_FAMILY-1530";Tend="1478";Tstart="871";shortTE="F";uid="d3c5bb74-05d6-4c30-8966-561dea813862"
VUJU01002562.1	RepeatMasker	Unknown	23284	23402	615	+	.	ID="RND-5_FAMILY-357";Tend="310";Tstart="199";shortTE="F";uid="7ceb8abc-be4d-4e58-ba7f-194bb54f0656"
VUJU01002562.1	RepeatMasker	DNA	1193	1303	482	+	.	ID="RND-6_FAMILY-284";Tend="1456";Tstart="1351";shortTE="F";uid="375c7f74-ea13-43ee-b1d0-200b74d800b2"
VUJU01002562.1	RepeatMasker	SINE/tRNA-I	22261	22448	1041	+	.	ID="RND-5_FAMILY-412";Tend="1148";Tstart="957";shortTE="F";uid="42e53404-af2c-4496-a437-5e38bc9b00c9"
VUJU01002562.1	RepeatMasker	DNA/Maverick	35144	35579	880	-	.	ID="RND-5_FAMILY-1771";Tend="1315";Tstart="893";shortTE="F";uid="fc98c995-1ed2-4d2a-af07-de66d7734737"
VUJU01002562.1	RepeatMasker	DNA/hAT-Charlie	5459	5644	790	-	.	ID="DNA8-34_AP";Tend="194";Tstart="17";shortTE="F";uid="6665bbac-b805-46c8-a41f-3c6823c2bff5"
VUJU01002562.1	RepeatMasker	DNA	13625	14064	566	-	.	ID="DNA8-31_AP";TEgroup="ctg_2562%7CDNA8-31_AP%7C1";Tend="595";Tstart="1";shortTE="F";uid="42718729-255d-4dfa-911f-aebdaeb20121"
VUJU01002562.1	RepeatMasker	DNA/Merlin	9658	9819	822	-	.	ID="RND-5_FAMILY-830";Tend="1453";Tstart="1295";shortTE="F";uid="bf15464b-3830-4198-8eda-a47e697ae6df"
VUJU01002562.1	RepeatMasker	LINE/R1	27803	27965	435	-	.	ID="WALDO1_AG";Tend="4984";Tstart="4822";shortTE="F";uid="04f89e81-fbcd-48a9-b88d-9a28de735a30"
VUJU01002562.1	RepeatMasker	Unknown	20493	20921	1476	-	.	ID="RND-5_FAMILY-357";Tend="451";Tstart="17";shortTE="F";uid="beae50eb-cd4b-4202-8c0f-6f4682fc5861"
VUJU01002562.1	RepeatMasker	Unknown	33064	33321	2130	-	.	ID="RND-1_FAMILY-26";Tend="1201";Tstart="946";shortTE="F";uid="9840f07b-993e-47b1-9c7b-ac0a955ef426"
VUJU01002562.1	RepeatMasker	DNA/MULE-MuDR	11855	12445	4944	-	.	ID="RND-6_FAMILY-1527";Tend="1546";Tstart="962";shortTE="F";uid="e44ce3a1-05e7-4894-8ab5-ff477be9167f"
VUJU01002562.1	RepeatMasker	LINE/L2	16464	16864	2699	-	.	ID="RND-6_FAMILY-1871";Tend="1161";Tstart="771";shortTE="F";uid="a4e1ee31-6fe1-4492-a49f-b3a1b4634160"
VUJU01002562.1	RepeatMasker	DNA/MULE-NOF	31233	31688	1992	-	.	ID="RND-6_FAMILY-678";Tend="1631";Tstart="1219";shortTE="F";uid="b9cdd06e-56e7-4ab4-bbf9-b53d4b5f956e"
VUJU01002562.1	RepeatMasker	Unknown	33487	34030	1430	-	.	ID="RND-1_FAMILY-26";Tend="1006";Tstart="471";shortTE="F";uid="1a6cb945-676b-4660-9007-9ec740b6e2a4"
VUJU01002562.1	RepeatMasker	DNA/Maverick	34621	34894	700	-	.	ID="RND-5_FAMILY-1771";Tend="1977";Tstart="1754";shortTE="F";uid="60e6ff7d-981a-4c8c-a64c-1d43d772d58d"
VUJU01002563.1	RepeatMasker	DNA/hAT-Tip100	1	109	837	+	.	ID="RND-1_FAMILY-19";Tend="2022";Tstart="1919";shortTE="F";uid="33e17cbc-a844-4e8d-83e9-bd2252f70cf3"
VUJU01002563.1	RepeatMasker	Unknown	18648	18995	1417	+	.	ID="RND-1_FAMILY-17";Tend="1820";Tstart="1462";shortTE="F";uid="eeea20fc-fa14-42a8-b3e5-a7b89990176a"
VUJU01002563.1	RepeatMasker	Unknown	9559	9974	581	+	.	ID="RND-1_FAMILY-121";Tend="1179";Tstart="825";shortTE="F";uid="a9ccce4d-d2b4-40c1-952f-ef88c4f3ef7a"
VUJU01002563.1	RepeatMasker	DNA/Ginger	12977	14596	9750	+	.	ID="RND-5_FAMILY-5384";Tend="2049";Tstart="393";shortTE="F";uid="c3c24526-f593-423a-8463-7b4300c60a69"
VUJU01002563.1	RepeatMasker	DNA/Kolobok-E	34567	34762	5877	+	.	ID="RND-1_FAMILY-2";Tend="1588";Tstart="596";shortTE="F";uid="1664de28-d901-4758-9713-0451ecd86996"
VUJU01002563.1	RepeatMasker	DNA	24770	24997	714	-	.	ID="ttaa3c_ap";Tend="424";Tstart="201";shortTE="F";uid="08c426b4-ec07-4708-ae9d-eed7db1ef432"
VUJU01002563.1	RepeatMasker	DNA/Kolobok-E	22651	24370	9628	-	.	ID="RND-1_FAMILY-2";Tend="2438";Tstart="750";shortTE="F";uid="1851e454-97e7-43af-997c-210965457f2e"
VUJU01002563.1	RepeatMasker	DNA	25684	26004	414	-	.	ID="DNA4-3_AP";Tend="606";Tstart="277";shortTE="F";uid="230da2ac-f646-4ede-aaec-5b8237c99f84"
VUJU01002563.1	RepeatMasker	DNA/Ginger-1	34763	35574	6136	-	.	ID="RND-6_FAMILY-2273";Tend="1937";Tstart="1126";shortTE="F";uid="1eac5a5d-c169-4959-a2d8-ec2ff53d6231"
VUJU01002563.1	RepeatMasker	Unknown	2176	3052	797	-	.	ID="RND-1_FAMILY-96";Tend="1329";Tstart="278";shortTE="F";uid="4024e9d3-19d5-48f4-a412-ffee8676073f"
VUJU01002563.1	RepeatMasker	DNA/Ginger	26177	27638	9682	-	.	ID="RND-5_FAMILY-5384";Tend="2022";Tstart="546";shortTE="F";uid="45a7d255-c341-4af7-b686-0285c0b39715"
VUJU01002564.1	RepeatMasker	DNA/Ginger	4140	4506	1940	+	.	ID="RND-1_FAMILY-156";Tend="1747";Tstart="1380";shortTE="F";uid="7c5e9c9c-0edb-4c26-a111-8b2195040ab5"
VUJU01002564.1	RepeatMasker	Retroposon?	4	124	611	+	.	ID="RND-6_FAMILY-4103";Tend="1838";Tstart="1722";shortTE="F";uid="ddb90b43-5216-4a39-8b42-3f065a5ce28e"
VUJU01002564.1	RepeatMasker	DNA/MULE-MuDR	9394	9632	1101	+	.	ID="RND-5_FAMILY-924";Tend="994";Tstart="762";shortTE="F";uid="c3a82a61-2899-4b84-9add-cc50ac576055"
VUJU01002564.1	RepeatMasker	DNA/Ginger	3739	4110	655	+	.	ID="RND-5_FAMILY-5384";Tend="744";Tstart="395";shortTE="F";uid="6cdd3bf6-ce67-4746-8def-51f15ccccb74"
VUJU01002564.1	RepeatMasker	DNA/Kolobok-E	4716	4919	767	+	.	ID="RND-6_FAMILY-563";Tend="1305";Tstart="1079";shortTE="F";uid="ba15aa6a-6e08-4f0c-9e01-2a4373af5366"
VUJU01002564.1	RepeatMasker	DNA/Kolobok-E	20396	20550	652	+	.	ID="RND-1_FAMILY-2";Tend="2320";Tstart="2174";shortTE="F";uid="a0fef9c7-666d-4307-986b-64ec2a3faaec"
VUJU01002564.1	RepeatMasker	DNA/Kolobok-E	6183	7389	7346	+	.	ID="rnd-6_family-563";Tend="2331";Tstart="1176";shortTE="F";uid="51fb1d18-58fb-471a-bf21-9c00259406d3"
VUJU01002564.1	RepeatMasker	DNA	9091	9420	1908	+	.	ID="RND-1_FAMILY-104";Tend="1184";Tstart="861";shortTE="F";uid="26d3a0b1-2f07-4323-a1a8-44a9505b88e2"
VUJU01002564.1	RepeatMasker	DNA/Ginger-1	21101	21380	491	+	.	ID="GINGER1-1_AP";Tend="3515";Tstart="3244";shortTE="F";uid="32b351f4-1b50-4cc9-8501-1eb7f35096e3"
VUJU01002564.1	RepeatMasker	DNA/Ginger	4912	5075	832	+	.	ID="RND-5_FAMILY-5384";Tend="1433";Tstart="1280";shortTE="F";uid="997eb257-5a44-42ca-b6a1-7011f3af0cc8"
VUJU01002564.1	RepeatMasker	DNA/Kolobok-E	18751	20396	8762	+	.	ID="RND-6_FAMILY-563";Tend="2295";Tstart="590";shortTE="F";uid="642aa529-4d3f-4ee5-8242-0050c2bd2439"
VUJU01002564.1	RepeatMasker	DNA/Ginger	20551	20678	710	+	.	ID="rnd-5_family-5384";Tend="2034";Tstart="1621";shortTE="F";uid="f1011747-24c2-4236-8330-1bee36dabf19"
VUJU01002564.1	RepeatMasker	DNA/MULE-MuDR	8911	9103	596	+	.	ID="RND-5_FAMILY-924";Tend="780";Tstart="590";shortTE="F";uid="113a1842-899a-47cd-b6c5-75cc977a70f0"
VUJU01002564.1	RepeatMasker	Retroposon?	44	475	917	-	.	ID="SINE2-1_AP";Tend="469";Tstart="1";shortTE="F";uid="abcd98d3-bac9-4ed6-89da-d99b15eea523"
VUJU01002564.1	RepeatMasker	DNA/Kolobok-E	23511	24584	6434	-	.	ID="RND-6_FAMILY-563";Tend="2309";Tstart="1194";shortTE="F";uid="51039d77-fc88-46a2-96e3-18b9c2f2457d"
VUJU01002564.1	RepeatMasker	Unknown	25576	25756	648	-	.	ID="RND-6_FAMILY-8473";Tend="1189";Tstart="947";shortTE="F";uid="20bd51ea-c690-4ac0-8532-1a302d8ea81c"
VUJU01002564.1	RepeatMasker	DNA/Ginger	21238	21782	1258	-	.	ID="RND-5_FAMILY-5384";Tend="1355";Tstart="772";shortTE="F";uid="6a87f37d-ca2c-4669-9eee-1e4c3466010b"
VUJU01002564.1	RepeatMasker	Unknown	35343	35571	995	-	.	ID="RND-6_FAMILY-13744";Tend="1195";Tstart="1033";shortTE="F";uid="24e80ef0-2d50-4779-9ce1-91a441efa69c"
VUJU01002564.1	RepeatMasker	DNA/hAT-Tip100	21036	21225	607	-	.	ID="RND-6_FAMILY-1910";Tend="2523";Tstart="2347";shortTE="F";uid="dd71331c-092e-47f4-b4a1-9f6b05483732"
VUJU01002564.1	RepeatMasker	Unknown	9481	10305	4961	-	.	ID="RND-1_FAMILY-21";Tend="1767";Tstart="933";shortTE="F";uid="c532790d-e04d-43ef-a61f-25e31e27bedc"
VUJU01002564.1	RepeatMasker	DNA/Ginger	478	584	2314	-	.	ID="RND-5_FAMILY-5384";Tend="929";Tstart="430";shortTE="F";uid="3c44a21f-092c-4b46-b3b1-6540451c28cf"
VUJU01002565.1	RepeatMasker	DNA/hAT-Tip100	150	285	535	+	.	ID="DNA8-106_AP";Tend="741";Tstart="620";shortTE="F";uid="9b21098b-1f49-4b79-9f7e-d28c6a6bb094"
VUJU01002565.1	RepeatMasker	Unknown	28108	28331	860	-	.	ID="RND-6_FAMILY-6120";Tend="361";Tstart="139";shortTE="F";uid="0f67b32c-ad9c-4350-9c77-729b4ffe2344"
VUJU01002565.1	RepeatMasker	DNA/hAT-Ac	188	313	522	-	.	ID="DNA8-20_AP";Tend="127";Tstart="1";shortTE="F";uid="820dd3e3-186b-4a9c-88c6-0caace365b17"
VUJU01002565.1	RepeatMasker	Retroposon?	23652	23778	576	-	.	ID="SINE2-2_AP";Tend="125";Tstart="2";shortTE="F";uid="cd8e5619-10bf-4f9d-826e-72ef6c5474d2"
VUJU01002566.1	RepeatMasker	DNA/hAT	33124	33325	1009	+	.	ID="RND-1_FAMILY-7";Tend="1633";Tstart="1427";shortTE="F";uid="66e2207c-faed-4557-9b28-6c1e6144ba27"
VUJU01002566.1	RepeatMasker	DNA/Kolobok-E	3274	4222	4928	+	.	ID="RND-6_FAMILY-563";Tend="2293";Tstart="1202";shortTE="F";uid="86bb98fd-5e51-4e78-962e-75e8fc6735ca"
VUJU01002566.1	RepeatMasker	DNA/Ginger	3125	3286	1243	+	.	ID="RND-1_FAMILY-156";Tend="1018";Tstart="856";shortTE="F";uid="51862260-fbd2-44b5-95a8-9cded34cc2c4"
VUJU01002566.1	RepeatMasker	DNA/hAT	32283	32956	2435	+	.	ID="RND-1_FAMILY-7";Tend="1434";Tstart="830";shortTE="F";uid="0d884dc8-8f54-4506-84b9-6d029cff6e04"
VUJU01002566.1	RepeatMasker	Unknown	32954	33124	1443	-	.	ID="RND-1_FAMILY-40";Tend="1090";Tstart="919";shortTE="F";uid="20e4732c-ad48-446d-b230-9ec12f0273af"
VUJU01002566.1	RepeatMasker	DNA/MULE-NOF	18590	18911	1783	-	.	ID="RND-6_FAMILY-678";Tend="1539";Tstart="1219";shortTE="F";uid="249855fd-b367-48fc-a985-517b5c13a419"
VUJU01002567.1	RepeatMasker	DNA/Ginger-1	20805	20994	403	+	.	ID="GINGER1-1_AP";Tend="3378";Tstart="3149";shortTE="F";uid="9741aedd-1a9a-4787-88a4-e58dd9552fa7"
VUJU01002567.1	RepeatMasker	Unknown	35036	35558	2414	+	.	ID="RND-1_FAMILY-85";Tend="1256";Tstart="720";shortTE="F";uid="57f80c34-fa7a-470a-998a-90a663c5cb43"
VUJU01002567.1	RepeatMasker	Retroposon?	1065	1413	502	+	.	ID="RND-6_FAMILY-9959";Tend="974";Tstart="604";shortTE="F";uid="2481705e-e716-463f-b192-77beac2a3ec5"
VUJU01002567.1	RepeatMasker	DNA/Kolobok-E	1	209	1633	+	.	ID="RND-1_FAMILY-2";Tend="2281";Tstart="2072";shortTE="F";uid="87e51966-227f-4bd9-b713-d9cc29b24e64"
VUJU01002567.1	RepeatMasker	Retroposon?	21348	21822	794	+	.	ID="RND-6_FAMILY-4103";Tend="1883";Tstart="1396";shortTE="F";uid="d0c34d73-1268-4610-88e1-fb7656a63548"
VUJU01002567.1	RepeatMasker	DNA	8902	9235	576	+	.	ID="DNA4-2_AP";Tend="310";Tstart="2";shortTE="F";uid="a1f2ce4a-5f9e-4b74-86f5-837e67cc74a4"
VUJU01002567.1	RepeatMasker	Retroposon?	26783	28200	604	-	.	ID="SINE2-1_AP";Tend="1441";Tstart="1";shortTE="F";uid="2690391f-d649-42f1-89fd-32ff63665f65"
VUJU01002567.1	RepeatMasker	DNA/Ginger	20828	21766	6388	-	.	ID="RND-1_FAMILY-156";Tend="1733";Tstart="778";shortTE="F";uid="75e7776f-8375-4d56-8038-678994a8a9df"
VUJU01002567.1	RepeatMasker	DNA/Ginger	3443	4452	5699	-	.	ID="RND-5_FAMILY-5384";Tend="1386";Tstart="394";shortTE="F";uid="30df01da-0ddc-4207-abf4-6faa75e5856c"
VUJU01002567.1	RepeatMasker	DNA/hAT-Tip100	3171	3442	1952	-	.	ID="RND-4_FAMILY-2871";Tend="1174";Tstart="907";shortTE="F";uid="cb433508-99f3-4c88-a4c7-699e1c15e69f"
VUJU01002567.1	RepeatMasker	DNA/Ginger	1174	1977	3961	-	.	ID="RND-5_FAMILY-5384";Tend="1141";Tstart="376";shortTE="F";uid="16ab80fd-9fc2-41ce-98ff-46edc159e82e"
VUJU01002567.1	RepeatMasker	DNA/Kolobok-E	1978	2523	2620	-	.	ID="RND-6_FAMILY-563";Tend="1411";Tstart="28";shortTE="F";uid="8513f61f-5dd6-4c1f-95ba-12348e6864a1"
VUJU01002567.1	RepeatMasker	DNA	26469	26639	433	-	.	ID="dna4-2_ap";Tend="769";Tstart="595";shortTE="F";uid="447e51fd-dde5-4dc2-b5f0-393db9042010"
VUJU01002567.1	RepeatMasker	DNA/Ginger	2739	3170	3326	-	.	ID="RND-1_FAMILY-156";Tend="1723";Tstart="1288";shortTE="F";uid="6345bb2f-20ef-40eb-b9f4-70d64ba8d180"
VUJU01002568.1	RepeatMasker	DNA	19214	19447	657	+	.	ID="DNA4-3_AP";Tend="498";Tstart="271";shortTE="F";uid="b98d104d-17cd-4a0f-ba59-7b1ccf87fd04"
VUJU01002568.1	RepeatMasker	DNA	12677	12803	762	+	.	ID="DNA3-1_AP";Tend="126";Tstart="1";shortTE="F";uid="f2b3866b-d613-4258-bb80-7df98263dc50"
VUJU01002568.1	RepeatMasker	DNA	18928	19231	1011	+	.	ID="DNAX-2_AP";Tend="390";Tstart="1";shortTE="F";uid="2ebb89ac-224a-4317-b254-4dd21b340292"
VUJU01002568.1	RepeatMasker	Retroposon?	5687	5832	866	+	.	ID="SINE2-2_AP";Tend="201";Tstart="57";shortTE="F";uid="d2d465e9-5cd1-4b74-8c75-a882a6500015"
VUJU01002568.1	RepeatMasker	DNA/hAT	5837	6315	2052	+	.	ID="RND-1_FAMILY-7";Tend="1672";Tstart="1140";shortTE="F";uid="899e4326-7e4c-4d3b-afa2-ed215f515760"
VUJU01002568.1	RepeatMasker	DNA/Kolobok-E	119	1691	7281	-	.	ID="RND-6_FAMILY-563";Tend="2315";Tstart="722";shortTE="F";uid="734359a0-4167-49ad-b3d7-115a6ef5d53d"
VUJU01002569.1	RepeatMasker	DNA/TcMar-m44?	5811	5982	589	+	.	ID="DNA4-9B_AP";Tend="185";Tstart="1";shortTE="F";uid="e32b10c2-b599-4b36-a2e6-50ed483ce794"
VUJU01002569.1	RepeatMasker	Unknown	12220	12829	3885	+	.	ID="RND-6_FAMILY-2603";Tend="1286";Tstart="695";shortTE="F";uid="bc2d7791-2154-4ab0-ba90-3da95466eba6"
VUJU01002569.1	RepeatMasker	DNA/Ginger-1	512	615	606	+	.	ID="RND-6_FAMILY-2273";Tend="300";Tstart="201";shortTE="F";uid="b0e24a29-4c26-4ddb-87d9-0803bd4d9eff"
VUJU01002569.1	RepeatMasker	DNA/Kolobok-E	6015	6322	617	+	.	ID="RND-1_FAMILY-2";Tend="2340";Tstart="2056";shortTE="F";uid="b66de217-46f8-439f-b229-7db45de3c9db"
VUJU01002569.1	RepeatMasker	DNA/Kolobok-E	1	366	2294	+	.	ID="rnd-1_family-2";Tend="2327";Tstart="1910";shortTE="F";uid="3e440afa-8774-401d-8515-9c7a94c50347"
VUJU01002569.1	RepeatMasker	DNA/Kolobok-E	4563	5668	958	+	.	ID="RND-6_FAMILY-563";TEgroup="ctg_2569%7CRND-6_FAMILY-563%7C1";Tend="2082";Tstart="787";shortTE="F";uid="bf2695d5-6d2a-4f9c-86c9-c7bbe24bfd34"
VUJU01002569.1	RepeatMasker	DNA/Ginger-1	35416	35523	840	+	.	ID="RND-6_FAMILY-2273";Tend="332";Tstart="221";shortTE="F";uid="06645e63-1896-49e3-8fbe-b13854327f20"
VUJU01002569.1	RepeatMasker	DNA/Kolobok-E	27465	27781	1540	+	.	ID="rnd-1_family-2";Tend="2409";Tstart="2077";shortTE="F";uid="7bdd7a65-3ce5-4380-af4e-eaaef4944703"
VUJU01002569.1	RepeatMasker	DNA/Ginger-1	4435	4562	2572	-	.	ID="rnd-6_family-2273";Tend="2063";Tstart="1323";shortTE="F";uid="c63589b9-46c5-4c8f-a5d5-c390511de39a"
VUJU01002569.1	RepeatMasker	Retroposon?	3595	3971	448	-	.	ID="SINE2-1_AP";Tend="525";Tstart="133";shortTE="F";uid="d63ed321-50d8-420e-a35f-e11a659d9684"
VUJU01002569.1	RepeatMasker	DNA/Kolobok-E	533	1552	5587	-	.	ID="rnd-6_family-563";Tend="2297";Tstart="779";shortTE="F";uid="5027c7d6-5479-45ef-a40a-00271361e65d"
VUJU01002569.1	RepeatMasker	DNA/Ginger-1	5669	5804	2572	-	.	ID="rnd-6_family-2273";Tend="1322";Tstart="519";shortTE="F";uid="b1d0d12e-10cc-48e3-b459-7a1377106f46"
VUJU01000257.1	RepeatMasker	DNA	61829	62547	1811	+	.	ID="DNA4-2_AP";Tend="769";Tstart="1";shortTE="F";uid="a4eba182-d5d3-4d16-ac5d-1ba9762bc45d"
VUJU01000257.1	RepeatMasker	DNA/hAT-hAT19	60728	60853	652	+	.	ID="DNA8-96_AP";Tend="126";Tstart="3";shortTE="F";uid="af79d13a-08ae-4288-93b3-beeb67aed022"
VUJU01000257.1	RepeatMasker	Unknown	112772	112929	812	+	.	ID="RND-1_FAMILY-17";Tend="1101";Tstart="943";shortTE="F";uid="2b382327-e6cb-4479-9e9e-e9dc0c4e6728"
VUJU01000257.1	RepeatMasker	DNA	130244	130772	1008	+	.	ID="DNA4-2_AP";Tend="769";Tstart="209";shortTE="F";uid="f23d7d29-7dc2-41db-b056-ab2cd972f5cf"
VUJU01000257.1	RepeatMasker	DNA/Kolobok-E	81079	81825	2700	+	.	ID="RND-6_FAMILY-563";Tend="1600";Tstart="796";shortTE="F";uid="241e5d39-edb5-489c-80af-608d8a48acd4"
VUJU01000257.1	RepeatMasker	DNA/Ginger	22273	23818	9685	+	.	ID="RND-5_FAMILY-5384";Tend="2058";Tstart="522";shortTE="F";uid="4f177b3a-ed25-46fb-b9d0-53c6adfc7712"
VUJU01000257.1	RepeatMasker	Unknown	49610	49887	2233	-	.	ID="RND-5_FAMILY-10937";Tend="1227";Tstart="950";shortTE="F";uid="03e8b078-69d6-4203-a07a-472c64297244"
VUJU01000257.1	RepeatMasker	Unknown	16644	17659	6593	-	.	ID="RND-5_FAMILY-298";Tend="1599";Tstart="542";shortTE="F";uid="012d43c0-286c-451b-8fb8-fabae67647f4"
VUJU01000257.1	RepeatMasker	DNA	87273	87854	1476	-	.	ID="DNA4-2_AP";Tend="769";Tstart="200";shortTE="F";uid="93bb206a-b286-4b36-9ca1-d9f89becb429"
VUJU01000257.1	RepeatMasker	DNA/Ginger-1	132080	132309	1465	-	.	ID="RND-6_FAMILY-2273";Tend="1985";Tstart="1760";shortTE="F";uid="463fbd51-fe80-4387-8a54-0d39ae7514db"
VUJU01000257.1	RepeatMasker	Retroposon?	81010	81414	747	-	.	ID="RND-6_FAMILY-4103";Tend="1893";Tstart="1500";shortTE="F";uid="92e8842d-38d0-483a-8f09-6f7d2f2b46a3"
VUJU01000257.1	RepeatMasker	Unknown	51569	51825	450	-	.	ID="RND-6_FAMILY-5998";Tend="863";Tstart="572";shortTE="F";uid="1280827f-d1e6-4688-bb12-d5f5a19d58b1"
VUJU01000257.1	RepeatMasker	DNA	54892	55137	505	-	.	ID="dna4-2_ap";Tend="258";Tstart="2";shortTE="F";uid="fd4fd2ec-55e1-4fd4-9ffe-53f788e24676"
VUJU01000257.1	RepeatMasker	Unknown	112917	113353	2240	-	.	ID="RND-4_FAMILY-314";Tend="1340";Tstart="922";shortTE="F";uid="985d474d-2b9e-4094-8e4c-141a7d4455bb"
VUJU01000257.1	RepeatMasker	DNA/Ginger	38949	39211	660	-	.	ID="RND-1_FAMILY-156";Tend="1027";Tstart="763";shortTE="F";uid="cea62999-d212-4be1-b495-a52621e68261"
VUJU01002570.1	RepeatMasker	DNA	30223	30373	421	+	.	ID="dna4-2_ap";Tend="129";Tstart="1";shortTE="F";uid="f99f6a2a-a88c-4f01-87cf-b910c61fd430"
VUJU01002570.1	RepeatMasker	DNA/hAT-Charlie	259	680	1025	+	.	ID="RND-4_FAMILY-1159";Tend="1264";Tstart="839";shortTE="F";uid="0453d118-47f0-49ac-a1f4-bc03f93199ab"
VUJU01002570.1	RepeatMasker	DNA/hAT	1082	1242	992	+	.	ID="RND-1_FAMILY-7";Tend="1359";Tstart="1221";shortTE="F";uid="f4b5ba35-7b68-4558-a942-6e9a0f620f01"
VUJU01002570.1	RepeatMasker	DNA/Ginger	2641	3514	5091	+	.	ID="RND-5_FAMILY-5384";Tend="2021";Tstart="1088";shortTE="F";uid="ca87c1e6-5740-4f98-9384-b85ed38e2e84"
VUJU01002570.1	RepeatMasker	DNA/hAT	1475	1659	487	+	.	ID="RND-1_FAMILY-7";Tend="1668";Tstart="1464";shortTE="F";uid="4c367eaf-e060-4cce-b769-c2da275329bd"
VUJU01002570.1	RepeatMasker	DNA/hAT-hAT19	29889	29990	525	+	.	ID="DNA8-66_AP";Tend="578";Tstart="476";shortTE="F";uid="94b4279a-a969-4680-b8b1-9de47e5ffdf8"
VUJU01002570.1	RepeatMasker	DNA	10099	10705	1715	+	.	ID="DNA4-2_AP";Tend="602";Tstart="12";shortTE="F";uid="c0190d78-d0c8-4416-9456-a45163c0797e"
VUJU01002570.1	RepeatMasker	DNA	30388	30605	530	+	.	ID="DNA4-2_AP";Tend="769";Tstart="522";shortTE="F";uid="06568d0b-915b-4fc6-b3a5-a1afbfdb2d06"
VUJU01002570.1	RepeatMasker	DNA	5586	6016	2004	+	.	ID="DNA-TTAA-1_AP";Tend="423";Tstart="3";shortTE="F";uid="bad1d465-1b1e-451f-8312-215d5bc9d91f"
VUJU01002570.1	RepeatMasker	DNA	1230	1488	1407	-	.	ID="RND-1_FAMILY-104";Tend="1182";Tstart="916";shortTE="F";uid="9ab16262-c0c9-4676-834b-33e799d6483f"
VUJU01002570.1	RepeatMasker	DNA	27977	28538	636	-	.	ID="DNA4-2_AP";Tend="591";Tstart="16";shortTE="F";uid="a66325b1-6576-4ced-af88-c5dc4b7f3eba"
VUJU01002570.1	RepeatMasker	LTR/Gypsy	568	1068	1621	-	.	ID="RND-5_FAMILY-783";Tend="951";Tstart="457";shortTE="F";uid="e15eb30c-e7af-4167-be0b-19e1f8c3c402"
VUJU01002570.1	RepeatMasker	DNA/Ginger-1	2245	2636	427	-	.	ID="RND-6_FAMILY-2273";TEgroup="ctg_2570%7CRND-6_FAMILY-2273%7C1";Tend="1935";Tstart="1696";shortTE="T";uid="52770a8b-d92e-41f5-8ed6-ff7bd3419c4e"
VUJU01002570.1	RepeatMasker	LTR/Gypsy	121	324	1001	-	.	ID="RND-5_FAMILY-783";Tend="1339";Tstart="1123";shortTE="F";uid="ec200ad3-0743-4d16-9732-f7dc003dc082"
VUJU01002570.1	RepeatMasker	DNA/Ginger	35009	35502	3868	-	.	ID="RND-5_FAMILY-5384";Tend="2024";Tstart="1534";shortTE="F";uid="29f481e6-6486-4fb5-a4ad-07bc1d518f49"
VUJU01002571.1	RepeatMasker	DNA	7187	7546	1963	+	.	ID="TTAA5_AP";Tend="412";Tstart="30";shortTE="F";uid="c39d2f38-c216-48c3-9320-e2bd2ee3491c"
VUJU01002571.1	RepeatMasker	DNA/Kolobok-E	23965	24161	606	+	.	ID="KOLOBOKE-4_AP";Tend="2724";Tstart="2524";shortTE="F";uid="449bc6c1-8d3a-4e14-9186-7b1af2d27efd"
VUJU01002571.1	RepeatMasker	DNA/Ginger	24434	24778	589	+	.	ID="rnd-5_family-5384";Tend="2025";Tstart="1461";shortTE="F";uid="e405b6f5-81d6-4fef-b2a8-9e8ba60d1560"
VUJU01002571.1	RepeatMasker	RC/Helitron	10200	10512	1736	+	.	ID="RND-1_FAMILY-131";Tend="1590";Tstart="1263";shortTE="F";uid="a9297e29-4556-44be-9234-4fbdc8c1883c"
VUJU01002571.1	RepeatMasker	DNA/hAT-Tip100	1	274	2294	+	.	ID="RND-5_FAMILY-2953";Tend="1263";Tstart="994";shortTE="F";uid="2aada0a3-19c2-4644-8483-206bf449a966"
VUJU01002571.1	RepeatMasker	LINE/CR1	9980	10120	408	-	.	ID="CR1-3_DPER";Tend="3205";Tstart="3066";shortTE="F";uid="ecb4f8b3-e3d4-43d2-85d0-4fe0353b6eca"
VUJU01002571.1	RepeatMasker	DNA/Ginger-1	24216	24738	421	-	.	ID="GINGER1-1_AP";Tend="3597";Tstart="3180";shortTE="F";uid="4eded9e6-9960-48c0-a82f-cecf0dd704e1"
VUJU01002571.1	RepeatMasker	DNA/hAT	28487	29825	8552	-	.	ID="RND-1_FAMILY-182";Tend="1662";Tstart="427";shortTE="F";uid="1ca8279c-3baf-4349-bf9c-0944bb48474b"
VUJU01002571.1	RepeatMasker	Retroposon?	23928	24114	456	-	.	ID="RND-6_FAMILY-4103";Tend="1849";Tstart="1676";shortTE="F";uid="2254f1b4-6da7-4f61-a191-1f47a1b94c7c"
VUJU01002571.1	RepeatMasker	DNA/Kolobok-E	30853	30975	417	-	.	ID="KOLOBOKE-2_AP";Tend="4485";Tstart="4374";shortTE="F";uid="cbce6701-ed0a-4be7-a68f-fcee43e1388a"
VUJU01002571.1	RepeatMasker	DNA/Kolobok-E	21477	22259	5139	-	.	ID="RND-6_FAMILY-563";Tend="2289";Tstart="1540";shortTE="F";uid="44677992-6f42-42d0-a657-f8b66d41e682"
VUJU01002572.1	RepeatMasker	DNA/Ginger	12768	13447	5002	+	.	ID="RND-5_FAMILY-5384";Tend="2020";Tstart="1332";shortTE="F";uid="587790db-619d-48e8-bc16-1091e9d5d508"
VUJU01002572.1	RepeatMasker	DNA	33142	33351	788	+	.	ID="DNA-TTAA-1_AP";Tend="218";Tstart="1";shortTE="F";uid="e5da4b31-37cf-42d8-ac84-130618067387"
VUJU01002572.1	RepeatMasker	DNA/Kolobok-E	24822	26115	8127	+	.	ID="RND-6_FAMILY-563";Tend="2107";Tstart="797";shortTE="F";uid="eaca8e7f-8b40-4099-8307-4ea948742800"
VUJU01002572.1	RepeatMasker	DNA	26170	26593	2625	+	.	ID="DNA4-3_AP";Tend="635";Tstart="214";shortTE="F";uid="d68c127e-166f-4681-880c-40aa766eeab9"
VUJU01002572.1	RepeatMasker	DNA/Kolobok-E	12060	12665	3242	+	.	ID="RND-6_FAMILY-563";Tend="1402";Tstart="723";shortTE="F";uid="f9b1ba06-9530-40a9-b4fc-fdd43fab85af"
VUJU01002572.1	RepeatMasker	DNA	16271	16718	729	-	.	ID="DNA4-3_AP";Tend="615";Tstart="142";shortTE="F";uid="a22ba0e8-b117-4e93-a74b-c2a984c08819"
VUJU01002572.1	RepeatMasker	DNA/Ginger-1	13164	13660	1542	-	.	ID="RND-6_FAMILY-2273";Tend="475";Tstart="5";shortTE="F";uid="13a3539d-4074-4443-b08a-2dd71bb16c30"
VUJU01002572.1	RepeatMasker	Retroposon?	24784	25137	550	-	.	ID="RND-6_FAMILY-4103";Tend="1855";Tstart="1500";shortTE="F";uid="61683aa2-8e08-419e-9b2b-63cb7d97c18f"
VUJU01002572.1	RepeatMasker	DNA/Ginger-1	12135	12949	3372	-	.	ID="rnd-6_family-2273";Tend="1935";Tstart="1328";shortTE="F";uid="c4d80133-71c3-44d4-bff0-ed590810cc05"
VUJU01002572.1	RepeatMasker	DNA	1561	1772	434	-	.	ID="DNA4-3_AP";Tend="247";Tstart="51";shortTE="F";uid="473c521e-65e6-4921-8465-9817bcd1338c"
VUJU01002572.1	RepeatMasker	LINE/I-Jockey	2075	2205	479	-	.	ID="AG-JOCK-1";Tend="1414";Tstart="1286";shortTE="F";uid="a34aa1d2-5ad9-4aa6-9cc6-d43ae1c0c40b"
VUJU01002572.1	RepeatMasker	DNA	24611	24825	1230	-	.	ID="DNA4-3_AP";Tend="635";Tstart="421";shortTE="F";uid="4e26cc5c-68b2-42b5-b5ed-7819da846755"
VUJU01002572.1	RepeatMasker	DNA/Merlin	35300	35432	402	-	.	ID="HALYOMORPHA_HALYS-5_FAMILY-9382";Tend="970";Tstart="832";shortTE="F";uid="910f6b8e-2f00-421f-a8b6-876116306388"
VUJU01002573.1	RepeatMasker	DNA	32102	32773	1073	+	.	ID="DNA4-2_AP";Tend="667";Tstart="2";shortTE="F";uid="6ea3a4f6-061d-4da1-93ee-fc20f1fbb6e8"
VUJU01002573.1	RepeatMasker	DNA/Ginger-1	33660	33892	736	+	.	ID="RND-6_FAMILY-4966";Tend="1171";Tstart="809";shortTE="F";uid="6d3c5b7d-d39a-4078-9d10-84722f3758f5"
VUJU01002573.1	RepeatMasker	DNA/hAT-Tip100	1779	2962	8998	+	.	ID="RND-5_FAMILY-2240";Tend="1946";Tstart="761";shortTE="F";uid="dfac89b3-419c-4e6e-bd56-bb93c2c7a71b"
VUJU01002573.1	RepeatMasker	DNA/Ginger	30048	31156	5142	-	.	ID="RND-1_FAMILY-156";Tend="1869";Tstart="773";shortTE="F";uid="c143fa4b-8c45-432d-9e23-702982b42ca8"
VUJU01002573.1	RepeatMasker	Unknown	31302	32090	2310	-	.	ID="RND-4_FAMILY-314";Tend="1768";Tstart="929";shortTE="F";uid="7844a761-051b-4093-b703-e23a395526f1"
VUJU01002573.1	RepeatMasker	DNA/Kolobok-E	32773	34068	7471	-	.	ID="RND-6_FAMILY-563";TEgroup="ctg_2573%7CRND-6_FAMILY-563%7C1";Tend="2312";Tstart="799";shortTE="F";uid="8ec04b36-6c0f-494b-92a5-4faaf1f5aa9c"
VUJU01002573.1	RepeatMasker	DNA/Ginger-1	13512	13876	547	-	.	ID="RND-6_FAMILY-2273";Tend="1935";Tstart="1567";shortTE="F";uid="12895074-44b5-4525-ad8d-edd4b49ca1d1"
VUJU01002573.1	RepeatMasker	Unknown	6521	7196	3125	-	.	ID="RND-5_FAMILY-500";Tend="1622";Tstart="897";shortTE="F";uid="4bdde50d-8697-4c28-a2df-0f6dcb9a289a"
VUJU01002574.1	RepeatMasker	Retroposon?	24036	24470	1238	+	.	ID="SINE2-2_AP";Tend="811";Tstart="396";shortTE="F";uid="1f5ca495-f4d4-4447-b5bd-f14280c17da6"
VUJU01002574.1	RepeatMasker	DNA	12865	13420	2377	+	.	ID="RND-6_FAMILY-11124";Tend="1478";Tstart="949";shortTE="F";uid="cba6a3ef-c541-4a34-80ed-f915c69acf18"
VUJU01002574.1	RepeatMasker	DNA/Ginger-1	15126	15362	590	+	.	ID="rnd-6_family-2273";TEgroup="ctg_2574%7Crnd-6_family-2273%7C1";Tend="1985";Tstart="1822";shortTE="T";uid="97753567-7fe4-4158-a681-c2e8f81320b1"
VUJU01002574.1	RepeatMasker	Unknown	34265	34720	3047	-	.	ID="RND-6_FAMILY-1539";Tend="1162";Tstart="695";shortTE="F";uid="50e2bd61-c1c7-4543-99df-c17253b3717d"
VUJU01002574.1	RepeatMasker	DNA/Ginger	14054	15190	6906	-	.	ID="RND-5_FAMILY-5384";Tend="2026";Tstart="805";shortTE="F";uid="08ec9b87-f5fe-4c91-82b4-9f6506591f33"
VUJU01002574.1	RepeatMasker	DNA	20497	20865	588	-	.	ID="ttaa3c_ap";Tend="397";Tstart="72";shortTE="F";uid="71fa8fee-f17d-4797-893c-6398cc8f25c7"
VUJU01002574.1	RepeatMasker	DNA/hAT-hAT19	12434	12808	688	-	.	ID="DNA8-78_AP";TEgroup="ctg_2574%7CDNA8-78_AP%7C1";Tend="624";Tstart="103";shortTE="F";uid="56549132-f3bf-47e0-8510-b92860f1b614"
VUJU01002574.1	RepeatMasker	DNA/Ginger	15196	15314	736	-	.	ID="RND-1_FAMILY-156";Tend="888";Tstart="769";shortTE="F";uid="e93c2106-bba7-4767-85ad-83d4a9929cb5"
VUJU01002574.1	RepeatMasker	DNA/Ginger-1	23798	24102	2028	-	.	ID="RND-6_FAMILY-2273";Tend="1937";Tstart="1637";shortTE="F";uid="9dd90dab-63b7-4177-bd3d-dc8408e525d6"
VUJU01002574.1	RepeatMasker	DNA	3614	4030	2305	-	.	ID="DNA-TTAA-1_AP";Tend="412";Tstart="1";shortTE="F";uid="52f00c8a-1ac4-4803-a460-1c0cfde60f26"
VUJU01002575.1	RepeatMasker	DNA/Kolobok-E	1	1164	3404	+	.	ID="RND-6_FAMILY-563";Tend="2083";Tstart="849";shortTE="F";uid="3a516593-bf0a-4976-a1bd-f4068a7b36bd"
VUJU01002575.1	RepeatMasker	DNA/Ginger-1	1165	1312	3369	-	.	ID="RND-6_FAMILY-2273";Tend="1881";Tstart="504";shortTE="F";uid="87779b02-bd67-40b8-8550-7598bafe8e44"
VUJU01002575.1	RepeatMasker	DNA	21541	21685	670	-	.	ID="DNA2-3_AP";Tend="196";Tstart="38";shortTE="F";uid="427ddc84-161a-40cf-aedd-9decee57f3a8"
VUJU01002575.1	RepeatMasker	DNA	30151	30353	550	-	.	ID="dna4-2_ap";Tend="190";Tstart="1";shortTE="F";uid="5d7d7f11-12f4-4093-8abe-ec26bafcdc7c"
VUJU01002575.1	RepeatMasker	DNA/hAT-Tip100	22812	22991	669	-	.	ID="DNA8-89_AP";TEgroup="ctg_2575%7CDNA8-89_AP%7C1";Tend="375";Tstart="1";shortTE="T";uid="668e48e3-8b80-4ecc-8faa-ee02f594779e"
VUJU01002576.1	RepeatMasker	Unknown	22772	22966	481	+	.	ID="RND-5_FAMILY-6329";Tend="760";Tstart="581";shortTE="F";uid="4ac77fd3-bd7f-49bf-8330-cf0c978b12f3"
VUJU01002576.1	RepeatMasker	DNA	19313	19781	1108	+	.	ID="TTAA2D_AP";Tend="431";Tstart="6";shortTE="F";uid="22b87aa3-8089-43c6-924d-aa21021032c5"
VUJU01002576.1	RepeatMasker	DNA/hAT-Charlie	22074	22395	532	+	.	ID="RND-1_FAMILY-114";Tend="1048";Tstart="739";shortTE="F";uid="ce971737-5ae7-4984-bc52-8d4e729b56f1"
VUJU01002576.1	RepeatMasker	DNA	1618	1880	423	-	.	ID="TTAA2D_AP";Tend="386";Tstart="100";shortTE="F";uid="5bfd298d-bad4-4b5b-9c26-bc49c6eb18c9"
VUJU01002576.1	RepeatMasker	DNA/TcMar?	17839	18012	890	-	.	ID="RND-1_FAMILY-28";Tend="1088";Tstart="930";shortTE="F";uid="23e3ad5c-5aae-43a7-9bcd-190a74b0e725"
VUJU01002576.1	RepeatMasker	DNA	18507	19227	1697	-	.	ID="DNA4-2_AP";Tend="769";Tstart="135";shortTE="F";uid="e5bc4526-54a7-4991-8e89-d2f4866cab47"
VUJU01002576.1	RepeatMasker	DNA	15258	15676	944	-	.	ID="TTAA7_AP";Tend="432";Tstart="18";shortTE="F";uid="efb1b429-464c-47f8-85c5-93f01c04ed8b"
VUJU01002577.1	RepeatMasker	DNA/Ginger	9056	9449	2639	+	.	ID="RND-1_FAMILY-156";Tend="1189";Tstart="775";shortTE="F";uid="3478f20a-ccd3-4f10-9737-4ccc77c91b24"
VUJU01002577.1	RepeatMasker	DNA	1	122	1012	+	.	ID="RND-5_FAMILY-496";Tend="1356";Tstart="1235";shortTE="F";uid="192e7cfc-e532-4111-a6d4-569ddec6e95a"
VUJU01002577.1	RepeatMasker	DNA/Ginger-1	31051	31433	2390	+	.	ID="RND-6_FAMILY-2273";Tend="1949";Tstart="1556";shortTE="F";uid="aacb0bd2-8904-43b9-826e-3229ffc58929"
VUJU01002577.1	RepeatMasker	DNA/Kolobok-E	31434	31592	2237	-	.	ID="RND-6_FAMILY-563";Tend="1173";Tstart="646";shortTE="F";uid="37ec73d3-7fdf-4ffa-b90d-06e7c0e45106"
VUJU01002577.1	RepeatMasker	DNA/Ginger	30708	31420	1594	-	.	ID="RND-5_FAMILY-5384";Tend="1312";Tstart="545";shortTE="F";uid="50e19e3c-af42-45bb-ae72-b986b84973f6"
VUJU01002577.1	RepeatMasker	Unknown	34434	34608	1082	-	.	ID="RND-5_FAMILY-6329";Tend="837";Tstart="662";shortTE="F";uid="d494116a-ea51-48e7-b26f-1dba368be5ff"
VUJU01002578.1	RepeatMasker	DNA/hAT-hAT19	24056	24470	403	+	.	ID="HAT-9_AP";Tend="850";Tstart="443";shortTE="F";uid="c61dc269-402f-4ff3-bf7d-153bcc083241"
VUJU01002578.1	RepeatMasker	DNA	30393	30628	1154	+	.	ID="RND-5_FAMILY-3889";Tend="1222";Tstart="1017";shortTE="F";uid="aa5e12bf-2ef8-48b7-a097-18745160dbcc"
VUJU01002578.1	RepeatMasker	DNA/hAT-Charlie	18137	19328	3213	+	.	ID="RND-6_FAMILY-6248";Tend="1389";Tstart="224";shortTE="F";uid="c7e70017-f18c-400f-a414-79e0bcf2ff79"
VUJU01002578.1	RepeatMasker	DNA/Ginger	1712	2398	460	+	.	ID="RND-5_FAMILY-5384";Tend="1217";Tstart="523";shortTE="F";uid="27407feb-425e-4945-b037-28ac5a171e75"
VUJU01002578.1	RepeatMasker	DNA/hAT-hAT19	24156	24649	1326	-	.	ID="HAT-N18_AP";Tend="450";Tstart="3";shortTE="F";uid="015584fe-c2c9-4f2d-8852-dff66ba5ebfe"
VUJU01002578.1	RepeatMasker	DNA/Ginger-1	1848	2381	527	-	.	ID="RND-6_FAMILY-2273";Tend="1806";Tstart="1258";shortTE="F";uid="e31bd761-2fd1-4743-917c-fc158c6065b3"
VUJU01002578.1	RepeatMasker	DNA/hAT-hAT19	22938	23249	912	-	.	ID="HAT-N18_AP";Tend="811";Tstart="545";shortTE="F";uid="c9afbf2f-910e-422b-885d-82a309aa6469"
VUJU01002578.1	RepeatMasker	DNA/hAT-hAT19	1033	1604	813	-	.	ID="RND-5_FAMILY-227";TEgroup="ctg_2578%7CRND-5_FAMILY-227%7C1";Tend="1366";Tstart="964";shortTE="F";uid="89bacd1d-cd06-4bf0-8221-4d2c24ac1888"
VUJU01002578.1	RepeatMasker	Unknown	5320	6056	1398	-	.	ID="RND-6_FAMILY-7126";Tend="1352";Tstart="647";shortTE="F";uid="a6c8800b-1c62-4c52-8ab8-72c03c8e2969"
VUJU01002579.1	RepeatMasker	DNA/Ginger-1	29101	29287	1099	+	.	ID="RND-6_FAMILY-2273";Tend="1941";Tstart="1765";shortTE="F";uid="b1d891d3-e72f-4f49-b68f-b46ea2ba3792"
VUJU01000258.1	RepeatMasker	DNA/Ginger-1	95194	95391	484	+	.	ID="GINGER1-1_AP";Tend="5191";Tstart="5004";shortTE="F";uid="e10aef76-e21c-4e8e-a697-81ea3e0fab99"
VUJU01000258.1	RepeatMasker	Retroposon?	56001	56579	765	+	.	ID="SINE2-1_AP";Tend="669";Tstart="84";shortTE="F";uid="f73a8b43-e37b-4fc9-8a08-4edc97880902"
VUJU01000258.1	RepeatMasker	DNA/Kolobok-E	88203	88965	4948	+	.	ID="RND-1_FAMILY-2";Tend="2305";Tstart="1572";shortTE="F";uid="c352d838-35c1-411f-9be9-63274990ecce"
VUJU01000258.1	RepeatMasker	DNA/hAT-Tip100	130704	131375	4431	+	.	ID="RND-6_FAMILY-238";Tend="1590";Tstart="918";shortTE="F";uid="323f0860-b372-43f3-90e1-60d3875ba5a1"
VUJU01000258.1	RepeatMasker	Unknown	5870	6359	2762	+	.	ID="RND-6_FAMILY-2908";Tend="1428";Tstart="944";shortTE="F";uid="42e2d76f-0b0b-4d20-ac74-a04ba1bbace1"
VUJU01000258.1	RepeatMasker	Unknown	17984	18399	3145	+	.	ID="RND-6_FAMILY-9307";Tend="1087";Tstart="671";shortTE="F";uid="f3730569-a5dc-43d1-a12b-67cf4694f65e"
VUJU01000258.1	RepeatMasker	DNA/Ginger	85400	86435	5888	+	.	ID="RND-5_FAMILY-5384";Tend="1488";Tstart="541";shortTE="F";uid="9417f42e-dd8d-46ab-8a21-bfb20f812e4b"
VUJU01000258.1	RepeatMasker	Unknown	126690	127133	2072	+	.	ID="RND-6_FAMILY-7317";Tend="850";Tstart="409";shortTE="F";uid="fb5a8562-3929-41a7-ad48-4fedc497207f"
VUJU01000258.1	RepeatMasker	DNA/Ginger	56580	56817	660	+	.	ID="RND-1_FAMILY-156";Tend="1662";Tstart="899";shortTE="F";uid="fcffba86-ead6-493f-9b35-517923f1f37a"
VUJU01000258.1	RepeatMasker	DNA/hAT-Charlie	41603	42576	2894	+	.	ID="RND-6_FAMILY-9666";Tend="1878";Tstart="876";shortTE="F";uid="c5822f6c-4db4-48c4-95c4-c6cc22056c9b"
VUJU01000258.1	RepeatMasker	Unknown	13239	13494	493	+	.	ID="RND-1_FAMILY-44";Tend="321";Tstart="93";shortTE="F";uid="67c1ebb6-5e5c-4ff4-9282-dd114b3cda0b"
VUJU01000258.1	RepeatMasker	Unknown	1	703	4931	+	.	ID="RND-6_FAMILY-7909";Tend="1534";Tstart="877";shortTE="F";uid="e6a5ea4b-87ac-4bf7-8fec-85a8bbf6ca0b"
VUJU01000258.1	RepeatMasker	Retroposon?	34030	35076	7131	+	.	ID="RND-1_FAMILY-75";Tend="1626";Tstart="604";shortTE="F";uid="a4adc61f-7c5c-4f39-9c84-d2fe4f5821c2"
VUJU01000258.1	RepeatMasker	DNA/hAT-hAT19	115676	116045	596	+	.	ID="RND-5_FAMILY-227";Tend="1667";Tstart="1263";shortTE="F";uid="b5369fa6-8c8d-47e1-8dc8-983a4f465fd9"
VUJU01000258.1	RepeatMasker	DNA/Ginger-1	90163	90552	469	+	.	ID="GINGER1-1_AP";Tend="3615";Tstart="3267";shortTE="F";uid="fb14bf44-ec4e-4538-93fa-4cbb888cc055"
VUJU01000258.1	RepeatMasker	Retroposon?	100792	100964	634	+	.	ID="RND-6_FAMILY-10023";Tend="1203";Tstart="1037";shortTE="F";uid="3373a96c-70f9-436d-9497-100168961e7c"
VUJU01000258.1	RepeatMasker	DNA	100982	101365	1075	+	.	ID="DNA-TTAA-1_AP";Tend="406";Tstart="54";shortTE="F";uid="aeb32ba3-7ba6-49a0-a2cf-583428d95f56"
VUJU01000258.1	RepeatMasker	DNA/MULE-MuDR	106939	107137	430	+	.	ID="DNA8-28B_AP";Tend="230";Tstart="25";shortTE="F";uid="da95dbe9-d2ce-4d9c-975a-0b3192a0e7c6"
VUJU01000258.1	RepeatMasker	DNA	127544	127983	636	+	.	ID="RND-6_FAMILY-11124";Tend="1382";Tstart="959";shortTE="F";uid="33a3a63a-5cba-45fa-bd66-bd38a083fab2"
VUJU01000258.1	RepeatMasker	DNA/hAT-Tip100	36600	37046	2231	+	.	ID="RND-5_FAMILY-2755";TEgroup="ctg_258%7CRND-5_FAMILY-2755%7C1";Tend="1115";Tstart="587";shortTE="F";uid="1d976772-fcdd-4a44-8a56-e74c85820ca2"
VUJU01000258.1	RepeatMasker	DNA/Kolobok-E	14974	15343	2074	+	.	ID="RND-6_FAMILY-563";Tend="1222";Tstart="857";shortTE="F";uid="6eb400c2-7399-46e4-8b8d-9faab09a8b72"
VUJU01000258.1	RepeatMasker	DNA	121213	121896	3631	+	.	ID="RND-5_FAMILY-1413";TEgroup="ctg_258%7CRND-5_FAMILY-1413%7C1";Tend="1751";Tstart="900";shortTE="F";uid="d4184de8-f491-4cad-a668-a204203209cf"
VUJU01000258.1	RepeatMasker	DNA/hAT-hAT19	104133	104327	988	-	.	ID="HAT-N12_AP";Tend="229";Tstart="22";shortTE="F";uid="d368c7bd-f9b4-4da5-a823-e5eec6824a8f"
VUJU01000258.1	RepeatMasker	DNA/Ginger	100589	100943	1227	-	.	ID="RND-5_FAMILY-5384";Tend="1475";Tstart="1133";shortTE="F";uid="8f41f06c-85fe-464e-aad1-006c5d3d7d44"
VUJU01000258.1	RepeatMasker	LINE/L2	115177	115688	3627	-	.	ID="RND-6_FAMILY-3352";Tend="1488";Tstart="982";shortTE="F";uid="333bb3d7-e383-4358-9021-667d818ed6a0"
VUJU01000258.1	RepeatMasker	DNA/hAT-hAT19	42945	43265	1280	-	.	ID="RND-1_FAMILY-166";Tend="1560";Tstart="1205";shortTE="F";uid="d0e0dbdf-7cd2-4129-9aea-7a250328179c"
VUJU01000258.1	RepeatMasker	DNA/hAT-hAT19	75791	76223	514	-	.	ID="HAT-N12_AP";Tend="491";Tstart="2";shortTE="F";uid="1236db59-3e71-400c-b6d6-cf601138920b"
VUJU01000258.1	RepeatMasker	DNA	89923	90118	431	-	.	ID="dna4-2_ap";Tend="319";Tstart="130";shortTE="F";uid="e13d736b-2e4d-4e8a-bb37-053eaf35057e"
VUJU01000258.1	RepeatMasker	DNA/Ginger-1	88178	88399	509	-	.	ID="GINGER1-1_AP";Tend="3708";Tstart="3512";shortTE="F";uid="95ef34b6-fc15-4b7d-afa2-5e0d1d4b01ec"
VUJU01000258.1	RepeatMasker	DNA/Ginger	95216	95553	2362	-	.	ID="RND-1_FAMILY-156";Tend="1732";Tstart="1405";shortTE="F";uid="e5ee7635-e187-4251-8d81-1fb78b029e70"
VUJU01000258.1	RepeatMasker	DNA/MULE-MuDR	713	2555	6813	-	.	ID="rnd-6_family-147";Tend="1861";Tstart="38";shortTE="F";uid="5e9af316-2b5e-4049-a8bf-4d175cc87d14"
VUJU01000258.1	RepeatMasker	DNA/Kolobok-E	125095	126557	6276	-	.	ID="RND-6_FAMILY-563";Tend="2278";Tstart="775";shortTE="F";uid="4762ef89-e29c-4e7b-8ce4-6325ba939ca2"
VUJU01000258.1	RepeatMasker	DNA/Ginger	95797	96972	7571	-	.	ID="RND-5_FAMILY-5384";Tend="1713";Tstart="535";shortTE="F";uid="a46c0294-b807-4e6e-96ee-21932bfde868"
VUJU01000258.1	RepeatMasker	DNA	68240	68594	1186	-	.	ID="ttaa4c_ap";Tend="419";Tstart="1";shortTE="F";uid="440a06b9-3c3d-4293-993c-b84fe334846a"
VUJU01000258.1	RepeatMasker	DNA/Kolobok-E	92740	93769	4670	-	.	ID="RND-6_FAMILY-563";Tend="1899";Tstart="882";shortTE="F";uid="8012d99e-846c-4a22-ac13-8c39787377a2"
VUJU01000258.1	RepeatMasker	DNA/hAT-hAT19	111265	112622	6451	-	.	ID="RND-5_FAMILY-5799";Tend="2174";Tstart="852";shortTE="F";uid="a517e7ea-b021-4106-bd2f-becb5e99996f"
VUJU01000258.1	RepeatMasker	DNA	114930	115031	418	-	.	ID="ttaa3c_ap";Tend="405";Tstart="310";shortTE="F";uid="61d80d94-e687-4249-a424-fc97c12ad108"
VUJU01000258.1	RepeatMasker	DNA	107209	107521	1504	-	.	ID="TTAA3_AP";Tend="307";Tstart="1";shortTE="F";uid="f15e138a-8364-4ef2-9a57-2a454fb0ec8d"
VUJU01000258.1	RepeatMasker	DNA/hAT-hAT19	43395	43650	1416	-	.	ID="RND-6_FAMILY-29596";Tend="1182";Tstart="932";shortTE="F";uid="34d0a743-c8de-4549-9a93-3ebeda40639f"
VUJU01000258.1	RepeatMasker	Unknown	13375	13511	440	-	.	ID="RND-6_FAMILY-1490";Tend="1267";Tstart="1136";shortTE="F";uid="2bf22b5c-ed5f-493f-81ab-9ae9158f6342"
VUJU01000258.1	RepeatMasker	DNA/Kolobok-E	107539	107882	2663	-	.	ID="RND-1_FAMILY-2";Tend="2277";Tstart="1938";shortTE="F";uid="81acb392-a8ed-4338-8ae6-d462606413cb"
VUJU01000258.1	RepeatMasker	Unknown	61154	61405	1373	-	.	ID="RND-6_FAMILY-4585";Tend="1164";Tstart="918";shortTE="F";uid="3ec94ec8-79dc-4b52-be2a-61c08e6ecfd4"
VUJU01000258.1	RepeatMasker	Unknown	13742	13849	406	-	.	ID="RND-6_FAMILY-1490";Tend="1032";Tstart="927";shortTE="F";uid="1dbf2293-e4a5-4e20-81fd-492d5ad18f5e"
VUJU01000258.1	RepeatMasker	DNA/hAT	92485	92601	448	-	.	ID="DNA8-105_AP";Tend="108";Tstart="3";shortTE="F";uid="d1a6e705-5ee3-4877-ade4-3e1e6873939f"
VUJU01000258.1	RepeatMasker	DNA/Ginger	76540	77963	9436	-	.	ID="RND-5_FAMILY-5384";Tend="2022";Tstart="545";shortTE="F";uid="7809667e-acbf-47df-999f-200e65a76d6f"
VUJU01000258.1	RepeatMasker	Unknown	8503	8673	441	-	.	ID="RND-6_FAMILY-2908";Tend="1094";Tstart="935";shortTE="F";uid="3a561968-7ff0-456a-a16a-d0010b98705c"
VUJU01000258.1	RepeatMasker	Unknown	26513	26643	808	-	.	ID="RND-6_FAMILY-4395";Tend="1060";Tstart="920";shortTE="F";uid="bd1d0c18-8646-4aad-bd11-d6dde4b80140"
VUJU01000258.1	RepeatMasker	DNA/hAT-Tip100	120494	121067	2784	-	.	ID="RND-6_FAMILY-1910";Tend="2539";Tstart="1965";shortTE="F";uid="60effc1c-d7cc-4dca-8b05-22ae47f1d89c"
VUJU01002580.1	RepeatMasker	DNA/hAT-Tip100	2047	2244	546	+	.	ID="RND-4_FAMILY-271";Tend="1121";Tstart="928";shortTE="F";uid="3feac2c3-fadb-43fe-b7f6-6ce71c22ad63"
VUJU01002580.1	RepeatMasker	DNA/hAT	25521	26043	2864	+	.	ID="RND-6_FAMILY-5658";Tend="1376";Tstart="845";shortTE="F";uid="4ca65bd4-0d6a-412a-bcba-76cc6693538e"
VUJU01002580.1	RepeatMasker	DNA	44	144	736	+	.	ID="RND-6_FAMILY-4542";Tend="1077";Tstart="978";shortTE="F";uid="630ff700-b5d2-4750-96b8-bdd0299d6eac"
VUJU01002580.1	RepeatMasker	DNA	10097	10304	633	+	.	ID="DNA4-3_AP";Tend="497";Tstart="286";shortTE="F";uid="27cacd0a-3270-4394-ba60-db461a7e5b01"
VUJU01002580.1	RepeatMasker	Unknown	2226	2674	2500	+	.	ID="RND-4_FAMILY-137";Tend="1310";Tstart="891";shortTE="F";uid="868294fe-77fc-4286-9030-67f228dfe9bb"
VUJU01002580.1	RepeatMasker	Unknown	3301	3461	795	+	.	ID="RND-4_FAMILY-137";Tend="1439";Tstart="1303";shortTE="F";uid="91810dac-5eeb-4427-a0ab-2de1c51d42c0"
VUJU01002580.1	RepeatMasker	DNA/MULE-MuDR	1727	1833	436	+	.	ID="RND-5_FAMILY-1503";Tend="1279";Tstart="1194";shortTE="F";uid="1bdab931-e651-46bc-af48-62435fe11f52"
VUJU01002580.1	RepeatMasker	DNA/hAT-Charlie	17850	19145	3321	+	.	ID="RND-6_FAMILY-6248";Tend="1579";Tstart="284";shortTE="F";uid="5f5cb75e-d1fc-491a-a607-a9c47a1ec507"
VUJU01002580.1	RepeatMasker	DNA/hAT-Charlie	6548	6854	2108	-	.	ID="RND-6_FAMILY-4809";Tend="1166";Tstart="866";shortTE="F";uid="0449382c-dbde-4047-8ab2-53f9c597d666"
VUJU01002580.1	RepeatMasker	DNA/hAT-hAT19	2679	3285	2937	-	.	ID="DNA8-52_AP";TEgroup="ctg_2580%7CDNA8-52_AP%7C1";Tend="827";Tstart="1";shortTE="F";uid="59397173-e465-455e-bb5d-9992301ac8fe"
VUJU01002580.1	RepeatMasker	DNA/hAT-hAT19	5096	5383	968	-	.	ID="RND-6_FAMILY-11223";Tend="1357";Tstart="1099";shortTE="F";uid="a1f4a109-88b1-4c0c-b693-03e530d652e5"
VUJU01002580.1	RepeatMasker	DNA/P	575	1481	430	-	.	ID="RND-6_FAMILY-14560";Tend="1506";Tstart="583";shortTE="F";uid="73e6ef35-ba08-4cdc-be98-1225927df329"
VUJU01002580.1	RepeatMasker	Unknown	5535	5666	450	-	.	ID="RND-5_FAMILY-4943";Tend="1033";Tstart="910";shortTE="F";uid="28099fe9-b897-4fb0-beed-78a0985629d4"
VUJU01002580.1	RepeatMasker	Unknown	4043	4307	731	-	.	ID="RND-6_FAMILY-473";Tend="549";Tstart="285";shortTE="F";uid="ced556c0-e0c0-4c54-b59c-8638a9b38c81"
VUJU01002580.1	RepeatMasker	DNA/hAT-hATm	25281	25381	564	-	.	ID="RND-6_FAMILY-23062";Tend="1235";Tstart="1135";shortTE="F";uid="b46de16d-36b9-4708-8c72-059cca95016c"
VUJU01002581.1	RepeatMasker	DNA/Ginger	30567	31505	4593	+	.	ID="RND-1_FAMILY-156";Tend="1723";Tstart="765";shortTE="F";uid="6e65a4a4-3004-4b61-a354-97a60f8f232a"
VUJU01002581.1	RepeatMasker	DNA/Ginger	33615	34073	496	+	.	ID="RND-5_FAMILY-5384";Tend="969";Tstart="499";shortTE="F";uid="f2e201ee-1536-461e-9ea7-3e97f9193ed8"
VUJU01002581.1	RepeatMasker	DNA/hAT-Charlie	20592	20873	423	-	.	ID="DNA8-72_AP";TEgroup="ctg_2581%7CDNA8-72_AP%7C1";Tend="411";Tstart="1";shortTE="T";uid="813063bd-456a-4308-a7a1-c2da5aa04294"
VUJU01002581.1	RepeatMasker	DNA/TcMar?	34812	35228	2131	-	.	ID="RND-5_FAMILY-1220";Tend="1566";Tstart="1160";shortTE="F";uid="b0ee6a7d-862f-48bf-9bf7-3df181844579"
VUJU01002581.1	RepeatMasker	DNA/TcMar-Tigger	26661	27259	2080	-	.	ID="RND-6_FAMILY-13778";Tend="1516";Tstart="892";shortTE="F";uid="a83bd3e2-de8a-4cba-9d9b-22f6f21a4168"
VUJU01002581.1	RepeatMasker	DNA/hAT-hAT19	16686	17770	5087	-	.	ID="RND-5_FAMILY-361";Tend="1774";Tstart="641";shortTE="F";uid="941bb438-eeb4-4509-8c7e-901c88ee91f2"
VUJU01002581.1	RepeatMasker	LINE/L2	3	402	1145	-	.	ID="RND-6_FAMILY-7683";Tend="557";Tstart="154";shortTE="F";uid="de8ec7aa-06fb-484d-ac6c-61a244c77530"
VUJU01002581.1	RepeatMasker	Unknown	547	722	929	-	.	ID="RND-1_FAMILY-47";Tend="1021";Tstart="831";shortTE="F";uid="c108e069-70b9-4526-90a1-b1cfd0e7a911"
VUJU01002581.1	RepeatMasker	DNA/hAT-Charlie	32423	32599	920	-	.	ID="RND-1_FAMILY-93";Tend="1160";Tstart="976";shortTE="F";uid="7a735159-f123-4f3d-bf65-54dafe5744cc"
VUJU01002581.1	RepeatMasker	DNA/Ginger	15742	15958	416	-	.	ID="rnd-1_family-156";Tend="1727";Tstart="1588";shortTE="F";uid="27727e4f-4900-4533-a14c-dd4767821698"
VUJU01002581.1	RepeatMasker	DNA/TcMar?	24920	25073	995	-	.	ID="RND-1_FAMILY-28";Tend="1078";Tstart="928";shortTE="F";uid="8fe19bf1-c2f7-45a8-b0ac-68f5fbfbeb62"
VUJU01002582.1	RepeatMasker	LINE/L2	12890	13145	508	+	.	ID="RND-5_FAMILY-2";Tend="785";Tstart="520";shortTE="F";uid="dcab774a-5b9a-4341-969e-ae8589a309af"
VUJU01002582.1	RepeatMasker	DNA/Ginger	34505	35368	4681	+	.	ID="rnd-5_family-5384";Tend="1453";Tstart="545";shortTE="F";uid="702a5e63-db0b-4862-8dd7-dda0109dc7f9"
VUJU01002582.1	RepeatMasker	DNA/hAT-Charlie	33932	34446	2459	-	.	ID="RND-1_FAMILY-114";Tend="1420";Tstart="904";shortTE="F";uid="307df503-9e15-4cda-ba2a-38012691064a"
VUJU01002583.1	RepeatMasker	LINE/I-Jockey	10821	11212	643	+	.	ID="RND-6_FAMILY-5422";Tend="1068";Tstart="675";shortTE="F";uid="18a3c038-2c15-450a-99ab-94634552b26e"
VUJU01002583.1	RepeatMasker	Unknown	14159	14641	640	+	.	ID="RND-1_FAMILY-96";Tend="1556";Tstart="905";shortTE="F";uid="b43ed0c7-6b42-48ce-a8c7-acb1752f483e"
VUJU01002583.1	RepeatMasker	DNA	20665	21094	788	-	.	ID="TTAA3B_AP";Tend="436";Tstart="2";shortTE="F";uid="b1eda1fc-4c84-47da-92f1-2101620cf989"
VUJU01002584.1	RepeatMasker	Unknown	494	645	1074	+	.	ID="RND-1_FAMILY-122";Tend="994";Tstart="842";shortTE="F";uid="2f669b61-118c-49c0-9a3d-c42f53e45882"
VUJU01002584.1	RepeatMasker	Unknown	13103	13266	1450	+	.	ID="RND-6_FAMILY-4395";Tend="1064";Tstart="902";shortTE="F";uid="1baaebef-67e5-4d82-9aa2-af3e29834bc2"
VUJU01002584.1	RepeatMasker	Retroposon?	15189	16141	534	-	.	ID="RND-6_FAMILY-1948";Tend="2010";Tstart="1001";shortTE="F";uid="0db8547c-44e4-4c38-91bf-83c51224a47b"
VUJU01002584.1	RepeatMasker	DNA/hAT-hAT19	14351	14547	424	-	.	ID="RND-6_FAMILY-11223";Tend="1219";Tstart="1031";shortTE="F";uid="3d4da221-bfb3-41d4-b0c9-e4813011622a"
VUJU01002584.1	RepeatMasker	DNA/Kolobok-E	16471	16644	815	-	.	ID="rnd-6_family-563";Tend="921";Tstart="735";shortTE="F";uid="69bdd9ab-1025-4527-b196-aa6f4cc47ef5"
VUJU01002585.1	RepeatMasker	Unknown	32008	32923	3045	+	.	ID="RND-1_FAMILY-98";Tend="1622";Tstart="718";shortTE="F";uid="d36f5dab-8356-4538-8dc8-d85727ee8289"
VUJU01002585.1	RepeatMasker	DNA/Ginger-1	11713	12663	7117	+	.	ID="RND-6_FAMILY-2273";Tend="1937";Tstart="982";shortTE="F";uid="584f1ccb-c5d1-4923-8d6f-f2ea79fe8127"
VUJU01002585.1	RepeatMasker	DNA/Kolobok-E	8259	8598	844	+	.	ID="rnd-1_family-2";Tend="958";Tstart="445";shortTE="F";uid="569783db-ee06-476b-8479-c94a30f90866"
VUJU01002585.1	RepeatMasker	DNA/Kolobok-E	19954	20832	5672	+	.	ID="RND-6_FAMILY-563";Tend="2297";Tstart="1468";shortTE="F";uid="4ccf5d19-941f-4c8e-8627-a4c40f526967"
VUJU01002585.1	RepeatMasker	DNA/Kolobok-E	1	364	2840	+	.	ID="RND-1_FAMILY-2";Tend="2272";Tstart="1906";shortTE="F";uid="39cb9944-a9e9-46c7-acd3-20bb5402df9f"
VUJU01002585.1	RepeatMasker	DNA/Ginger	19656	19959	2281	+	.	ID="RND-1_FAMILY-156";Tend="1072";Tstart="775";shortTE="F";uid="30f5ad4b-167d-4ac0-971e-e4e81dc95317"
VUJU01002585.1	RepeatMasker	DNA/TcMar-Mariner	9862	10812	1777	-	.	ID="MARINER-30_RPR";TEgroup="ctg_2585%7CMARINER-30_RPR%7C1";Tend="1326";Tstart="11";shortTE="F";uid="35b9cbc3-010d-407b-bdc2-3385a44f11aa"
VUJU01002585.1	RepeatMasker	DNA/hAT-Tip100	7346	7540	432	-	.	ID="RND-5_FAMILY-1062";Tend="1148";Tstart="955";shortTE="F";uid="42a4fcea-a849-467d-85da-0461f90f1da1"
VUJU01002585.1	RepeatMasker	DNA/Ginger-1	8599	8762	859	-	.	ID="RND-6_FAMILY-2273";Tend="1938";Tstart="1772";shortTE="F";uid="310e1aae-696b-4f43-a5b4-1063e53ba782"
VUJU01002585.1	RepeatMasker	DNA/Kolobok-E	11272	11715	3402	-	.	ID="RND-1_FAMILY-2";Tend="2274";Tstart="1830";shortTE="F";uid="0a08ab91-cf65-47e8-90b0-6d18abfd38d2"
VUJU01002585.1	RepeatMasker	Retroposon?	11716	12394	747	-	.	ID="SINE2-2_AP";Tend="1998";Tstart="816";shortTE="F";uid="03f3fa31-7d6b-4006-ad95-7739ca98732a"
VUJU01002586.1	RepeatMasker	DNA/MULE-MuDR	29666	31434	4162	+	.	ID="RND-6_FAMILY-18650";Tend="1808";Tstart="127";shortTE="F";uid="4aed1d62-95a3-4fa1-82a4-e11790aadbf1"
VUJU01002586.1	RepeatMasker	DNA/Kolobok-E	1189	2724	9099	+	.	ID="RND-6_FAMILY-563";Tend="2364";Tstart="781";shortTE="F";uid="cc76a9e1-0e97-423d-944d-239ed22a8f41"
VUJU01002586.1	RepeatMasker	DNA/hAT-Charlie	17008	17176	525	-	.	ID="DNA8-34_AP";Tend="194";Tstart="1";shortTE="F";uid="bd029735-7f3d-4b19-921e-e31d7835afe8"
VUJU01002586.1	RepeatMasker	DNA	16710	16815	973	-	.	ID="RND-6_FAMILY-4542";Tend="993";Tstart="888";shortTE="F";uid="a49b3a14-0d57-4742-b6ab-c3a24d4520e4"
VUJU01002586.1	RepeatMasker	DNA/Ginger-1	2310	2826	1469	-	.	ID="RND-6_FAMILY-2273";Tend="537";Tstart="49";shortTE="F";uid="8e1f5b54-ee0a-4567-ba9e-63a683b765d4"
VUJU01002587.1	RepeatMasker	DNA/Ginger-1	29407	29804	1824	+	.	ID="RND-6_FAMILY-2273";Tend="1670";Tstart="1265";shortTE="F";uid="777db644-7f80-4c7f-a002-ad8d664d0696"
VUJU01002587.1	RepeatMasker	LINE/I-Jockey	27554	27814	441	+	.	ID="JOCKEY-3_DGRI";Tend="3470";Tstart="3207";shortTE="F";uid="f47db319-bd91-4cae-87a0-4c6375002810"
VUJU01002587.1	RepeatMasker	DNA	4222	4526	433	+	.	ID="DNA4-1_AP";Tend="819";Tstart="516";shortTE="F";uid="f599e930-bf6f-4756-8dbf-6cb43c090870"
VUJU01002587.1	RepeatMasker	LINE/R1	27445	27553	555	+	.	ID="RTAG4";Tend="2399";Tstart="1670";shortTE="F";uid="8b95ed13-8fdc-4082-a6e2-42f603a311d8"
VUJU01002587.1	RepeatMasker	DNA/hAT-Tip100	6296	6499	984	+	.	ID="RND-6_FAMILY-1910";Tend="2488";Tstart="2269";shortTE="F";uid="fd9741f0-4566-4d2f-a243-fd1bbe8d2678"
VUJU01002587.1	RepeatMasker	DNA/Ginger	5891	6295	1478	+	.	ID="rnd-5_family-5384";Tend="1723";Tstart="918";shortTE="F";uid="ea2975d5-c6bd-410f-863a-5267a6ad2f56"
VUJU01002587.1	RepeatMasker	DNA	17386	17679	960	+	.	ID="DNA4-2_AP";Tend="764";Tstart="481";shortTE="F";uid="1cb18137-f0cf-4895-8053-201890e3fa62"
VUJU01002587.1	RepeatMasker	Unknown	31053	31927	2582	+	.	ID="RND-1_FAMILY-185";Tend="1708";Tstart="800";shortTE="F";uid="701ee9a1-b61b-4877-bcdc-8ab6d43232a7"
VUJU01002587.1	RepeatMasker	Unknown	12676	12811	782	-	.	ID="RND-6_FAMILY-1543";Tend="1089";Tstart="963";shortTE="F";uid="8cb0c486-0f68-4a2d-adcc-d9b25ac954e7"
VUJU01002587.1	RepeatMasker	DNA	17334	17629	470	-	.	ID="DNA4-2B_AP";Tend="338";Tstart="43";shortTE="F";uid="cc3174cc-851d-4a2e-855d-f26440a6ca1c"
VUJU01002587.1	RepeatMasker	DNA/hAT-Charlie	21374	21672	424	-	.	ID="DNA8-72_AP";TEgroup="ctg_2587%7CDNA8-72_AP%7C1";Tend="413";Tstart="1";shortTE="T";uid="73ad2890-a392-4770-b293-1c7cc58d4152"
VUJU01002587.1	RepeatMasker	Unknown	30609	31062	2408	-	.	ID="RND-4_FAMILY-137";Tend="1433";Tstart="954";shortTE="F";uid="a6a4473d-02b1-4b74-8751-cbe9f539a4bf"
VUJU01002587.1	RepeatMasker	DNA	17112	17323	875	-	.	ID="dna4-2b_ap";Tend="711";Tstart="506";shortTE="F";uid="37c032f6-c845-4687-a645-d8893eddde4b"
VUJU01002588.1	RepeatMasker	DNA/hAT	1938	2720	3513	+	.	ID="RND-1_FAMILY-7";Tend="1668";Tstart="905";shortTE="F";uid="70a31810-ead0-4937-95a4-dbbf10f219eb"
VUJU01002588.1	RepeatMasker	Unknown	23428	23675	969	+	.	ID="RND-6_FAMILY-1543";Tend="1178";Tstart="928";shortTE="F";uid="831b828c-f3c2-4f76-8e69-9a9b0d6536c7"
VUJU01002588.1	RepeatMasker	LINE/RTE-BovB	23791	24365	753	+	.	ID="RTE-4_LMI";Tend="3345";Tstart="2773";shortTE="F";uid="81db2f33-acc5-444d-b86b-43533adcd9cd"
VUJU01002588.1	RepeatMasker	DNA	21579	21812	447	+	.	ID="ttaa3b_ap";Tend="266";Tstart="16";shortTE="F";uid="370b414a-c3ac-4123-8762-d3778d3fb2fd"
VUJU01002588.1	RepeatMasker	Unknown	19268	19930	2729	+	.	ID="RND-1_FAMILY-125";Tend="1626";Tstart="956";shortTE="F";uid="9eb32d95-7b4e-41e8-a1f4-bcf493dbafc2"
VUJU01002588.1	RepeatMasker	DNA	16576	16748	522	+	.	ID="DNA8-25_AP";Tend="162";Tstart="1";shortTE="F";uid="02836fa7-d0bf-4703-b194-a580ae5374ca"
VUJU01002588.1	RepeatMasker	Unknown	24475	25124	814	+	.	ID="RND-1_FAMILY-47";TEgroup="ctg_2588%7CRND-1_FAMILY-47%7C1";Tend="1654";Tstart="869";shortTE="F";uid="f9945f89-318c-4914-b2f1-4ec4cac068da"
VUJU01002588.1	RepeatMasker	DNA/TcMar-m44?	28360	28544	480	-	.	ID="DNA4-9_AP";Tend="177";Tstart="1";shortTE="F";uid="6b4c4611-a22d-4f71-9969-d1a1852fc5a9"
VUJU01002588.1	RepeatMasker	Unknown	18372	19767	2284	-	.	ID="RND-6_FAMILY-8544";Tend="2175";Tstart="854";shortTE="F";uid="399fd832-5cdb-4670-85d7-a0e07ec7b9d8"
VUJU01002588.1	RepeatMasker	Retroposon?	3557	3692	564	-	.	ID="SINE2-1_AP";Tend="1760";Tstart="1627";shortTE="F";uid="89f66743-e871-4bdf-acb3-d9cc1b0af823"
VUJU01002588.1	RepeatMasker	DNA/hAT-hAT19	28622	28821	436	-	.	ID="HAT-N2_AP";Tend="178";Tstart="1";shortTE="F";uid="0ed8d544-c396-4e03-aad7-b73f22829212"
VUJU01002588.1	RepeatMasker	LINE/I	10854	11220	816	-	.	ID="RND-6_FAMILY-5344";Tend="985";Tstart="606";shortTE="F";uid="8c71cffa-5cd0-443c-8702-76549e8eb49f"
VUJU01002589.1	RepeatMasker	DNA/hAT	26338	26711	1196	+	.	ID="RND-1_FAMILY-7";Tend="1516";Tstart="1082";shortTE="F";uid="0c37c931-2386-4366-aa88-201862fb1d4d"
VUJU01002589.1	RepeatMasker	DNA/hAT-hAT19	13671	14017	586	+	.	ID="HAT-N7_AP";Tend="362";Tstart="1";shortTE="F";uid="a3b20f5a-ffdb-46c8-af7b-155b4d13be10"
VUJU01002589.1	RepeatMasker	DNA/hAT-Tip100	3585	4338	3236	+	.	ID="RND-5_FAMILY-841";Tend="1767";Tstart="1050";shortTE="F";uid="4a9d241e-d59f-4c67-99a0-e676f8926f88"
VUJU01002589.1	RepeatMasker	DNA/hAT	3212	3584	3012	+	.	ID="RND-1_FAMILY-7";Tend="1585";Tstart="570";shortTE="F";uid="f4208480-6a41-4e2b-adb6-197f65a0fd8b"
VUJU01002589.1	RepeatMasker	DNA/hAT-Ac	28782	29159	1935	+	.	ID="RND-6_FAMILY-425";Tend="1312";Tstart="890";shortTE="F";uid="747d8e97-45e5-46e1-9b32-56ac64adc43e"
VUJU01002589.1	RepeatMasker	DNA	32228	32544	572	+	.	ID="DNA4-2_AP";Tend="754";Tstart="444";shortTE="F";uid="892b2a69-699e-4f46-a516-58b316e71b28"
VUJU01002589.1	RepeatMasker	DNA/hAT-Tip100	29160	29455	1440	+	.	ID="RND-4_FAMILY-2871";Tend="1174";Tstart="914";shortTE="F";uid="32d60ca0-2e1d-40f1-8065-4db983fd5205"
VUJU01002589.1	RepeatMasker	DNA/hAT-Ac	29456	29925	3115	+	.	ID="RND-1_FAMILY-184";Tend="1832";Tstart="1330";shortTE="F";uid="2042fb8a-e53b-4ab3-b1f4-095c4dc2b734"
VUJU01002589.1	RepeatMasker	DNA/hAT-Tip100	26989	27200	782	-	.	ID="HAT-N3_AP";Tend="209";Tstart="2";shortTE="F";uid="9cc5af71-92cb-4070-b715-629e53db115c"
VUJU01002589.1	RepeatMasker	DNA	35099	35322	434	-	.	ID="dna4-2_ap";Tend="259";Tstart="42";shortTE="F";uid="e8d5e032-1e74-4b37-900b-e81cc5ec8008"
VUJU01002589.1	RepeatMasker	DNA/Kolobok-E	1	442	2542	-	.	ID="RND-1_FAMILY-2";Tend="1112";Tstart="680";shortTE="F";uid="472584d7-498b-4430-a13c-e801cdadbc58"
VUJU01000259.1	RepeatMasker	DNA/MULE-MuDR	34529	35051	451	+	.	ID="MUDR11X_AP";TEgroup="ctg_259%7CMUDR11X_AP%7C1";Tend="2186";Tstart="35";shortTE="F";uid="8bf0fa8d-b3ce-4d45-b48d-6fee1ae51973"
VUJU01000259.1	RepeatMasker	DNA/Ginger-1	7034	7271	688	+	.	ID="ginger1-2_ap";Tend="3003";Tstart="2763";shortTE="F";uid="3a55c7b3-f42b-401d-a534-6fa60f0ca8d5"
VUJU01000259.1	RepeatMasker	DNA	120116	120410	613	+	.	ID="DNA4-3_AP";Tend="634";Tstart="326";shortTE="F";uid="7afa95bc-b8fd-4128-98af-75fc11abcf15"
VUJU01000259.1	RepeatMasker	DNA	116279	117039	1582	+	.	ID="DNA4-2_AP";Tend="768";Tstart="25";shortTE="F";uid="c53be20f-9e82-4d9b-adf6-c5cb0481a635"
VUJU01000259.1	RepeatMasker	DNA/hAT	128634	128893	1735	+	.	ID="RND-6_FAMILY-4695";Tend="1214";Tstart="922";shortTE="F";uid="c1394465-15cc-4363-82db-bd102b2f2d06"
VUJU01000259.1	RepeatMasker	DNA	32238	32684	894	+	.	ID="DNA4-2_AP";Tend="768";Tstart="303";shortTE="F";uid="1e0c368d-f986-49a4-9736-f514058413e6"
VUJU01000259.1	RepeatMasker	Unknown	28067	28235	836	+	.	ID="RND-5_FAMILY-7136";Tend="1120";Tstart="955";shortTE="F";uid="36ad39cb-8467-4e94-a572-afe130f2661d"
VUJU01000259.1	RepeatMasker	DNA/hAT	46327	46591	426	+	.	ID="DNA8-1_AP";Tend="504";Tstart="269";shortTE="F";uid="de92980b-32b1-4884-b419-9eb922606ced"
VUJU01000259.1	RepeatMasker	DNA	29977	30223	482	+	.	ID="dna4-2_ap";Tend="225";Tstart="1";shortTE="F";uid="b7dd9abe-643b-44ec-87b3-1ef7faa16660"
VUJU01000259.1	RepeatMasker	DNA/hAT-Tip100	11102	11636	2380	-	.	ID="RND-5_FAMILY-5851";TEgroup="ctg_259%7CRND-5_FAMILY-5851%7C1";Tend="1716";Tstart="622";shortTE="F";uid="721fcd4a-218e-483b-acab-76446c7a4c22"
VUJU01000259.1	RepeatMasker	DNA/hAT-Charlie	36687	37007	943	-	.	ID="HAT-N1_AP";TEgroup="ctg_259%7CHAT-N1_AP%7C1";Tend="561";Tstart="2";shortTE="F";uid="3c935433-46e5-4de0-b56e-09621277350e"
VUJU01000259.1	RepeatMasker	DNA/Ginger	1	885	6218	-	.	ID="RND-5_FAMILY-5384";Tend="1455";Tstart="543";shortTE="F";uid="8cbea8d5-b06e-4886-b9f1-23c3327ff8b1"
VUJU01000259.1	RepeatMasker	DNA	47349	47758	432	-	.	ID="DNA4-2_AP";Tend="410";Tstart="20";shortTE="F";uid="048a4b95-2242-4416-ad7d-abb9aa3406a3"
VUJU01000259.1	RepeatMasker	DNA	16179	16370	581	-	.	ID="dna4-2_ap";Tend="186";Tstart="1";shortTE="F";uid="eb2aecfc-8b58-4310-80db-fb7b352f94cc"
VUJU01000259.1	RepeatMasker	DNA	44982	45545	765	-	.	ID="dna4-2_ap";TEgroup="ctg_259%7Cdna4-2_ap%7C1";Tend="819";Tstart="2";shortTE="F";uid="8c7a6659-18ab-455e-89a1-ec2aeee5d350"
VUJU01000259.1	RepeatMasker	DNA	15708	16177	1328	-	.	ID="DNA4-2_AP";Tend="768";Tstart="314";shortTE="F";uid="2648db15-edf3-4181-bef4-7ba4c8143b56"
VUJU01000259.1	RepeatMasker	DNA/hAT	42751	43506	3220	-	.	ID="RND-1_FAMILY-7";Tend="1611";Tstart="927";shortTE="F";uid="cc093c2b-1a28-4fea-9667-7f91820c3f44"
VUJU01002590.1	RepeatMasker	DNA	28701	29121	2413	+	.	ID="TTAA3_AP";Tend="429";Tstart="1";shortTE="F";uid="2df71d9d-6f62-4489-a296-7ef741704cc6"
VUJU01002590.1	RepeatMasker	DNA/MULE-MuDR	58	319	1656	+	.	ID="MUDR4X_AP";Tend="1014";Tstart="770";shortTE="F";uid="de45b0f5-40c9-4f34-80eb-60055f8a5bf7"
VUJU01002590.1	RepeatMasker	DNA/Kolobok-E	20217	21238	2242	+	.	ID="RND-6_FAMILY-563";Tend="1525";Tstart="460";shortTE="F";uid="344238cd-8134-4241-bb13-f3715e68abf9"
VUJU01002590.1	RepeatMasker	Unknown	18821	19158	2054	+	.	ID="RND-1_FAMILY-13";Tend="1276";Tstart="925";shortTE="F";uid="526403da-c2f4-47e9-97a4-cf30d24029fe"
VUJU01002590.1	RepeatMasker	DNA/Kolobok-E	34080	34297	661	+	.	ID="RND-5_FAMILY-1313";Tend="1432";Tstart="1195";shortTE="F";uid="932e2be3-16a1-4be5-837a-d32fa4b30980"
VUJU01002590.1	RepeatMasker	LINE/I-Jockey	24453	25006	467	+	.	ID="RND-6_FAMILY-11225";Tend="1805";Tstart="1244";shortTE="F";uid="639520cc-62c0-4617-85a6-6d6ff2774d83"
VUJU01002590.1	RepeatMasker	DNA/Ginger	34719	35301	815	+	.	ID="RND-5_FAMILY-5384";TEgroup="ctg_2590%7CRND-5_FAMILY-5384%7C1";Tend="2019";Tstart="1291";shortTE="F";uid="761e92b3-fc0e-4708-9cd9-e592fbc1eae6"
VUJU01002590.1	RepeatMasker	DNA/hAT-hAT19	27157	28373	9486	-	.	ID="RND-6_FAMILY-9843";Tend="1688";Tstart="465";shortTE="F";uid="38395ca5-c490-4389-aad1-2cbb8878b9e8"
VUJU01002590.1	RepeatMasker	Unknown	19095	19262	542	-	.	ID="RND-1_FAMILY-12";Tend="1061";Tstart="916";shortTE="F";uid="0d66a723-398a-4078-b3d6-acdc9dbc072f"
VUJU01002590.1	RepeatMasker	DNA/Kolobok-E	34552	34718	651	-	.	ID="RND-1_FAMILY-2";Tend="2451";Tstart="2162";shortTE="F";uid="cda1be7b-2860-4abe-a11c-977252220692"
VUJU01002590.1	RepeatMasker	DNA/hAT-Charlie	1299	1414	524	-	.	ID="DNA8-51_AP";Tend="110";Tstart="1";shortTE="F";uid="a0fc76b0-f14a-4b55-a54e-00dfe7508ecd"
VUJU01002590.1	RepeatMasker	DNA/hAT-hAT19	17070	17211	771	-	.	ID="RND-6_FAMILY-4100";Tend="1512";Tstart="1366";shortTE="F";uid="edf27976-808d-40b2-b7cb-5fff7bec2cc5"
VUJU01002590.1	RepeatMasker	DNA/hAT-hAT19	17753	18308	1569	-	.	ID="RND-5_FAMILY-361";Tend="1421";Tstart="861";shortTE="F";uid="c527738c-aa41-4d85-bee6-c60c41e131ff"
VUJU01002590.1	RepeatMasker	Unknown	30419	30601	743	-	.	ID="RND-5_FAMILY-4669";Tend="1660";Tstart="1472";shortTE="F";uid="f1c7d4ec-8fab-4c08-b33f-e873db6adb54"
VUJU01002590.1	RepeatMasker	Unknown	689	838	786	-	.	ID="RND-6_FAMILY-2243";Tend="1437";Tstart="1304";shortTE="F";uid="15f70ec7-a098-49ac-9edc-3751a42e8d9f"
VUJU01002591.1	RepeatMasker	Unknown	24914	25562	3895	+	.	ID="RND-4_FAMILY-213";Tend="1620";Tstart="920";shortTE="F";uid="52abe72c-a545-4057-b9ea-909c53fde3dc"
VUJU01002591.1	RepeatMasker	DNA/hAT-hAT19	6089	6264	569	+	.	ID="RND-5_FAMILY-1091";Tend="1662";Tstart="1486";shortTE="F";uid="7465b19f-32ce-479f-b920-78b18b1be480"
VUJU01002591.1	RepeatMasker	Unknown	31944	32322	1719	+	.	ID="RND-6_FAMILY-1227";Tend="1275";Tstart="915";shortTE="F";uid="39ce50fa-abc5-4de0-a9fa-94166e37f267"
VUJU01002591.1	RepeatMasker	DNA/hAT-hAT19	427	1038	1660	+	.	ID="dna8-73_ap";Tend="784";Tstart="29";shortTE="F";uid="08510b1b-70b5-4cd2-9d85-a6547911bafe"
VUJU01002591.1	RepeatMasker	DNA/Ginger	30115	31816	9141	+	.	ID="RND-5_FAMILY-5384";Tend="2021";Tstart="341";shortTE="F";uid="d61030fc-4ffd-4e5a-902d-12c0f9ad35ea"
VUJU01002591.1	RepeatMasker	DNA/Ginger	5273	6070	3968	+	.	ID="RND-5_FAMILY-5384";Tend="2026";Tstart="1189";shortTE="F";uid="3d11b839-3871-41aa-b6bf-c7cdcf974ce8"
VUJU01002591.1	RepeatMasker	DNA/hAT-Charlie	6795	6953	1543	+	.	ID="RND-6_FAMILY-2628";Tend="1486";Tstart="964";shortTE="F";uid="390b5c36-1edb-4c80-aee6-3a7181da7a3f"
VUJU01002591.1	RepeatMasker	DNA/hAT-Tip100	32632	33803	7045	+	.	ID="RND-6_FAMILY-4051";Tend="1955";Tstart="791";shortTE="F";uid="6749fcf5-19c6-46d5-92b6-4943497824dd"
VUJU01002591.1	RepeatMasker	DNA	24489	24908	2677	+	.	ID="TTAA8_AP";Tend="438";Tstart="1";shortTE="F";uid="0ff7b953-28ca-4ef9-a2da-662587c95456"
VUJU01002591.1	RepeatMasker	DNA/MULE-MuDR	13666	14710	2135	+	.	ID="MUDR1X_AP";Tend="1919";Tstart="900";shortTE="F";uid="01aa1a2e-71cc-42f6-b681-a82b539c82a6"
VUJU01002591.1	RepeatMasker	RC/Helitron	20952	21060	405	-	.	ID="HELITRON-N23_LMI";Tend="116";Tstart="10";shortTE="F";uid="4cb65875-6678-478e-b7e1-854a726a1d62"
VUJU01002591.1	RepeatMasker	Unknown	35105	35235	749	-	.	ID="RND-5_FAMILY-540";Tend="968";Tstart="842";shortTE="F";uid="74986beb-f88f-4cd1-baa8-001ad3cd8939"
VUJU01002591.1	RepeatMasker	DNA/hAT-hAT19	23651	23774	664	-	.	ID="RND-5_FAMILY-4743";Tend="1001";Tstart="882";shortTE="F";uid="9d3eff46-3581-48eb-87df-08fa203b3b55"
VUJU01002591.1	RepeatMasker	DNA/hAT-Tip100	12005	12172	1106	-	.	ID="RND-5_FAMILY-4745";Tend="1127";Tstart="962";shortTE="F";uid="9f84dee8-386f-467e-b858-61b3bca5158d"
VUJU01002591.1	RepeatMasker	DNA/Ginger	17944	18985	5345	-	.	ID="RND-1_FAMILY-156";Tend="1723";Tstart="654";shortTE="F";uid="1c8c8267-f3d9-450b-a1e4-810f0521cb43"
VUJU01002591.1	RepeatMasker	DNA/hAT-Charlie	6448	6794	1761	-	.	ID="RND-6_FAMILY-10412";Tend="1192";Tstart="851";shortTE="F";uid="904ee342-c220-45d5-a2b9-eeefeac063d7"
VUJU01002591.1	RepeatMasker	DNA/Kolobok-E	12877	13059	436	-	.	ID="RND-1_FAMILY-2";Tend="2302";Tstart="2130";shortTE="F";uid="0b2e82d8-d4fb-4334-9e57-e049816215d4"
VUJU01002591.1	RepeatMasker	DNA/Ginger-1	5692	6152	1179	-	.	ID="RND-6_FAMILY-2273";Tend="552";Tstart="146";shortTE="F";uid="b54f2ff6-5bfe-4ffd-975e-84b8334baba8"
VUJU01002591.1	RepeatMasker	DNA/hAT-hAT19	12269	12528	1247	-	.	ID="RND-5_FAMILY-1621";Tend="591";Tstart="362";shortTE="F";uid="777678c8-e9b1-4441-9da6-db241d87aaf5"
VUJU01002592.1	RepeatMasker	DNA/MULE-NOF	936	1459	3920	+	.	ID="RND-6_FAMILY-3401";Tend="1249";Tstart="722";shortTE="F";uid="7e17fd21-21ab-4435-9d87-5353a49de25f"
VUJU01002592.1	RepeatMasker	DNA/hAT-hAT19	8858	9044	481	-	.	ID="HAT-N12_AP";Tend="189";Tstart="2";shortTE="F";uid="c6059ef2-f178-4af8-9fe6-ac7532a0e45b"
VUJU01002593.1	RepeatMasker	RC/Helitron	22021	22863	5307	+	.	ID="RND-1_FAMILY-133";Tend="1682";Tstart="833";shortTE="F";uid="3869f516-844b-4c96-bbb2-6be8ade4a43d"
VUJU01002593.1	RepeatMasker	DNA/Ginger-1	20845	21201	2089	+	.	ID="RND-6_FAMILY-2273";Tend="1934";Tstart="1568";shortTE="F";uid="af08e3ae-caa4-4fae-9c3a-53bfd2c4616a"
VUJU01002593.1	RepeatMasker	DNA/hAT?	23989	25317	3523	+	.	ID="RND-6_FAMILY-2236";Tend="2195";Tstart="875";shortTE="F";uid="285880de-1515-46b5-b3d3-f9237cf48aca"
VUJU01002593.1	RepeatMasker	DNA/Kolobok-E	18834	19321	2981	+	.	ID="rnd-1_family-2";Tend="1183";Tstart="707";shortTE="F";uid="65522336-8ed2-49a0-8ea5-86968e4e7e44"
VUJU01002593.1	RepeatMasker	DNA	17826	18026	467	+	.	ID="ttaa3c_ap";Tend="328";Tstart="153";shortTE="F";uid="7ffd7ddc-4f44-4eb3-841d-76326b9cd9e8"
VUJU01002593.1	RepeatMasker	RC/Helitron	23360	23793	2003	+	.	ID="RND-5_FAMILY-2896";Tend="2079";Tstart="1648";shortTE="F";uid="e7fa9815-5c41-4002-b7cc-781d80a114d7"
VUJU01002593.1	RepeatMasker	DNA/hAT?	15014	15740	3271	+	.	ID="RND-6_FAMILY-2236";Tend="1348";Tstart="611";shortTE="F";uid="06e2cc13-eb20-4e7a-baf2-73f7145c3056"
VUJU01002593.1	RepeatMasker	DNA/MULE-MuDR	20644	20857	1453	-	.	ID="RND-5_FAMILY-8236";Tend="1601";Tstart="1390";shortTE="F";uid="fd82686c-d4cc-43f1-b0c0-30ad089764d9"
VUJU01002593.1	RepeatMasker	DNA/hAT-Tip100	19411	19981	3668	-	.	ID="RND-6_FAMILY-4051";Tend="1847";Tstart="1255";shortTE="F";uid="2036a331-ae63-42f3-a02a-ca2ba13e200a"
VUJU01002593.1	RepeatMasker	DNA/Kolobok-E	20855	21258	1097	-	.	ID="RND-5_FAMILY-1313";Tend="1195";Tstart="834";shortTE="F";uid="b6670588-3105-4233-a781-563f1d918db0"
VUJU01002593.1	RepeatMasker	Unknown	12965	13418	2927	-	.	ID="RND-6_FAMILY-1539";Tend="1162";Tstart="673";shortTE="F";uid="e95ad0fc-fa9b-4df9-9b9f-a1a4896f9826"
VUJU01002594.1	RepeatMasker	DNA/Kolobok-E	2648	3992	8560	+	.	ID="RND-6_FAMILY-563";Tend="2195";Tstart="852";shortTE="F";uid="419529e3-7158-4480-95dd-f80e34740e89"
VUJU01002594.1	RepeatMasker	DNA	7857	8284	763	+	.	ID="TTAA2C_AP";Tend="422";Tstart="2";shortTE="F";uid="e9f17eed-e579-4c85-b95e-bf8af2b1b9de"
VUJU01002594.1	RepeatMasker	DNA	29673	30170	1052	+	.	ID="DNA4-2_AP";Tend="769";Tstart="288";shortTE="F";uid="139ec399-986e-4033-bc50-6d2ceccf28d9"
VUJU01002594.1	RepeatMasker	DNA	20332	20600	623	+	.	ID="DNA4-2_AP";Tend="460";Tstart="189";shortTE="F";uid="a4d7aef2-d4f6-492f-a775-d8691b74830b"
VUJU01002594.1	RepeatMasker	DNA	13211	13767	401	+	.	ID="DNA4-3_AP";Tend="593";Tstart="5";shortTE="F";uid="5843db5a-eb7e-4b15-87fb-0437de329613"
VUJU01002594.1	RepeatMasker	DNA	23857	24383	561	+	.	ID="DNA4-2_AP";Tend="764";Tstart="290";shortTE="F";uid="dfb6d287-9cf6-4b75-8327-04c8167a3444"
VUJU01002594.1	RepeatMasker	DNA/hAT-hAT19	9554	9760	721	+	.	ID="RND-6_FAMILY-4100";Tend="1519";Tstart="1277";shortTE="F";uid="f7a8bbda-4a24-4961-9459-f87eb9c8a90b"
VUJU01002594.1	RepeatMasker	DNA/hAT-Tip100	33499	33921	868	+	.	ID="RND-1_FAMILY-34";Tend="1305";Tstart="874";shortTE="F";uid="60a6c523-3148-43cd-8f87-6458c5e311b1"
VUJU01002594.1	RepeatMasker	DNA/hAT-hAT19	9531	9747	701	-	.	ID="HAT-N12_AP";Tend="254";Tstart="2";shortTE="F";uid="f064370a-3388-4f5f-9338-a9429b85c1ff"
VUJU01002594.1	RepeatMasker	DNA/hAT-hAT19	33653	34031	2089	-	.	ID="RND-5_FAMILY-4743";Tend="1254";Tstart="877";shortTE="F";uid="a66c2857-0012-4f51-be27-d2e868ff94bf"
VUJU01002594.1	RepeatMasker	DNA/hAT-hAT19	33337	33501	467	-	.	ID="RND-5_FAMILY-4743";Tend="1404";Tstart="1245";shortTE="F";uid="dadee477-f397-455c-81c2-b6f3188651b4"
VUJU01002594.1	RepeatMasker	RC/Helitron	9177	9400	1682	-	.	ID="RND-1_FAMILY-131";Tend="820";Tstart="596";shortTE="F";uid="b7bef8af-2c57-4304-92a8-b38740bc4a3a"
VUJU01002595.1	RepeatMasker	DNA/Ginger	7598	7778	1938	+	.	ID="RND-5_FAMILY-5384";Tend="906";Tstart="387";shortTE="F";uid="e0d5f45d-975a-4b0c-95d2-f2ca45dfd133"
VUJU01002595.1	RepeatMasker	DNA	1440	1585	785	+	.	ID="RND-6_FAMILY-284";Tend="1345";Tstart="1210";shortTE="F";uid="bc6f709e-ddd5-4a9a-b5b8-5d506dfcd431"
VUJU01002595.1	RepeatMasker	DNA/Ginger	16666	16809	598	+	.	ID="RND-5_FAMILY-5384";Tend="1472";Tstart="1329";shortTE="F";uid="8c06a7a7-c068-4209-add4-0d9966a3c09d"
VUJU01002595.1	RepeatMasker	DNA/Kolobok-E	7298	7597	2445	+	.	ID="rnd-6_family-563";Tend="1427";Tstart="723";shortTE="F";uid="1b893285-77a4-41b6-87f1-33140544522f"
VUJU01002595.1	RepeatMasker	DNA/hAT-hAT19	32757	32968	651	+	.	ID="HAT-N12_AP";Tend="231";Tstart="3";shortTE="F";uid="00e64f0b-04aa-44f6-ae4c-bc3fa7ce0305"
VUJU01002595.1	RepeatMasker	DNA/hAT-Tip100	8156	8294	789	+	.	ID="RND-6_FAMILY-1910";Tend="2491";Tstart="2361";shortTE="F";uid="fb13ff02-9833-4cd6-8101-93916cfc81fe"
VUJU01002595.1	RepeatMasker	Unknown	19495	20040	1925	+	.	ID="RND-6_FAMILY-12777";Tend="1125";Tstart="580";shortTE="F";uid="8e904638-25de-445b-982e-db8b48091125"
VUJU01002595.1	RepeatMasker	DNA/Ginger	13845	14393	872	+	.	ID="RND-5_FAMILY-5384";Tend="1120";Tstart="546";shortTE="F";uid="faaa9f35-04ac-4e37-9e3b-c14c9e2e9c3c"
VUJU01002595.1	RepeatMasker	DNA/MULE-NOF	18355	18526	684	-	.	ID="RND-6_FAMILY-678";Tend="1712";Tstart="1547";shortTE="F";uid="e762e723-3adc-46c6-8507-b7ba935a2e13"
VUJU01002595.1	RepeatMasker	LINE/I-Jockey	3151	3544	667	-	.	ID="RND-6_FAMILY-11225";Tend="1804";Tstart="809";shortTE="F";uid="a3bda2ac-f2d0-4d02-986c-2e2c941a3ead"
VUJU01002595.1	RepeatMasker	Unknown	6814	7051	1280	-	.	ID="RND-6_FAMILY-5307";Tend="1372";Tstart="1142";shortTE="F";uid="c0f69126-8609-402e-a3ee-88ae9e0bf7fa"
VUJU01002595.1	RepeatMasker	DNA/Ginger-1	7779	8158	2456	-	.	ID="RND-6_FAMILY-2273";Tend="1937";Tstart="1571";shortTE="F";uid="b76bd383-9134-4844-8086-5e640675e2a8"
VUJU01002595.1	RepeatMasker	DNA/MULE-MuDR	11930	13253	7442	-	.	ID="RND-5_FAMILY-2003";Tend="1984";Tstart="723";shortTE="F";uid="caa7e7d2-45e7-4c3c-824c-c57a0be9b57e"
VUJU01002595.1	RepeatMasker	DNA/TcMar?	1173	1383	1022	-	.	ID="RND-6_FAMILY-168";Tend="1818";Tstart="1602";shortTE="F";uid="7ba489de-8197-400f-86a1-3324be78de8a"
VUJU01002595.1	RepeatMasker	DNA	20488	20603	735	-	.	ID="DNA3-1_AP";Tend="126";Tstart="12";shortTE="F";uid="56cae678-a53a-4c92-a80a-5ec39c5fd71c"
VUJU01002595.1	RepeatMasker	Unknown	3545	4334	604	-	.	ID="HALYOMORPHA_HALYS-1_FAMILY-43";Tend="804";Tstart="10";shortTE="F";uid="6a51ba18-8019-4052-a48a-955a0edaf1cd"
VUJU01002595.1	RepeatMasker	DNA	17598	18120	3304	-	.	ID="RND-6_FAMILY-11124";Tend="1478";Tstart="972";shortTE="F";uid="13efaff1-2532-4022-8091-bf9adffd2414"
VUJU01002595.1	RepeatMasker	DNA/Ginger-1	13824	14439	1590	-	.	ID="RND-6_FAMILY-2273";TEgroup="ctg_2595%7CRND-6_FAMILY-2273%7C1";Tend="1952";Tstart="1101";shortTE="F";uid="24175750-b370-4d87-bf44-fb3d5439e7d5"
VUJU01002595.1	RepeatMasker	DNA/MULE-NOF	18687	18834	773	-	.	ID="RND-6_FAMILY-678";Tend="1102";Tstart="914";shortTE="F";uid="e566ad7c-8e8e-4a67-9345-9c543f38735c"
VUJU01002596.1	RepeatMasker	Unknown	9368	10457	3733	+	.	ID="RND-5_FAMILY-813";Tend="1400";Tstart="366";shortTE="F";uid="fe15baea-e6fe-4bf3-99bd-1ac651cf9fdb"
VUJU01002596.1	RepeatMasker	DNA/hAT-hAT19	7897	8081	496	+	.	ID="DNA8-66_AP";Tend="190";Tstart="1";shortTE="F";uid="158644b5-7c35-41fa-9c91-9d127b99cf57"
VUJU01002596.1	RepeatMasker	DNA/Ginger	3694	4758	7112	+	.	ID="RND-5_FAMILY-5384";Tend="1610";Tstart="546";shortTE="F";uid="6028ab5d-728a-4b07-bfe1-04f41425c798"
VUJU01002596.1	RepeatMasker	DNA/MULE-MuDR	13940	14447	2237	+	.	ID="RND-1_FAMILY-181";Tend="1224";Tstart="724";shortTE="F";uid="755e701b-33c1-47bd-9415-002f391e7525"
VUJU01002596.1	RepeatMasker	LINE/L2	32347	32586	400	-	.	ID="RND-6_FAMILY-1243";Tend="1679";Tstart="1439";shortTE="F";uid="d9632bea-59c9-4ad9-8721-936f7d77e231"
VUJU01002596.1	RepeatMasker	DNA	31201	31636	2886	-	.	ID="TTAA5_AP";Tend="442";Tstart="1";shortTE="F";uid="23103117-c061-45bb-a9ce-2c2b9fda48da"
VUJU01002596.1	RepeatMasker	DNA/Ginger	18914	20286	7854	-	.	ID="RND-5_FAMILY-5384";Tend="2020";Tstart="512";shortTE="F";uid="aebfa196-2e67-4bc4-95ee-e72ce9eef6f2"
VUJU01002596.1	RepeatMasker	DNA/MULE-MuDR	2101	2908	5693	-	.	ID="RND-6_FAMILY-1527";Tend="1886";Tstart="995";shortTE="F";uid="daab62be-9c7f-4466-8a0f-25c62a8e84f3"
VUJU01002596.1	RepeatMasker	Retroposon?	1	964	7094	-	.	ID="RND-1_FAMILY-75";Tend="1545";Tstart="600";shortTE="F";uid="34dc0111-7082-40fd-85a5-b0f47fbdb70b"
VUJU01002596.1	RepeatMasker	DNA	3537	3698	701	-	.	ID="ttaa4c_ap";Tend="420";Tstart="261";shortTE="F";uid="c4d6b7e4-f89d-407c-ba16-734a1e218192"
VUJU01002596.1	RepeatMasker	DNA/Kolobok-E	24107	25600	7991	-	.	ID="RND-6_FAMILY-563";Tend="2345";Tstart="797";shortTE="F";uid="f8cee7a5-68b3-47ea-81be-176a17db1cf9"
VUJU01002597.1	RepeatMasker	DNA/hAT-Charlie	937	1394	2255	+	.	ID="RND-6_FAMILY-6248";Tend="1395";Tstart="863";shortTE="F";uid="d73807ff-60dd-425f-8ac2-663a4b14dba8"
VUJU01002597.1	RepeatMasker	DNA/Kolobok-E	585	757	405	-	.	ID="RND-6_FAMILY-563";Tend="2502";Tstart="2143";shortTE="F";uid="f81d1ccb-3bf9-44fc-9325-0080f3393abe"
VUJU01002597.1	RepeatMasker	DNA/Kolobok-T2	18920	19044	423	-	.	ID="REP-4_PBA";Tend="655";Tstart="524";shortTE="F";uid="5f96cf8c-cd91-40d8-a026-3e9057915f43"
VUJU01002597.1	RepeatMasker	DNA/Kolobok-E	1414	3295	5723	-	.	ID="rnd-1_family-42";Tend="2128";Tstart="866";shortTE="F";uid="eaab1741-4eb8-4151-b23d-6d53eb0f5dd2"
VUJU01002597.1	RepeatMasker	DNA/hAT-Tip100	758	930	658	-	.	ID="RND-6_FAMILY-1910";Tend="2529";Tstart="2357";shortTE="F";uid="7d032f8b-7a7e-4347-93c7-2270a8352a38"
VUJU01002598.1	RepeatMasker	DNA/Ginger-1	34635	35099	2966	+	.	ID="rnd-6_family-2273";Tend="1719";Tstart="225";shortTE="F";uid="4a054614-3241-4735-a149-c801a205db01"
VUJU01002598.1	RepeatMasker	DNA	32400	32631	408	+	.	ID="DNA4-2_AP";Tend="756";Tstart="516";shortTE="F";uid="4781c1be-9b1f-4296-898d-ce700addac3b"
VUJU01002598.1	RepeatMasker	DNA	26843	26989	513	+	.	ID="dna2-2_ap";Tend="189";Tstart="38";shortTE="F";uid="4ea085ad-efe3-4096-ab25-37be78f5d9f0"
VUJU01002598.1	RepeatMasker	Unknown	3338	3656	1909	+	.	ID="RND-6_FAMILY-2908";Tend="1215";Tstart="923";shortTE="F";uid="eddd02b0-fa77-4935-9388-d9b9f4a3d75b"
VUJU01002598.1	RepeatMasker	RC/Helitron	25743	26299	2993	+	.	ID="RND-1_FAMILY-8";Tend="1487";Tstart="951";shortTE="F";uid="05713b97-cd95-4a24-8322-ceea2ffabf63"
VUJU01002598.1	RepeatMasker	DNA	27004	27193	491	+	.	ID="dna4-2_ap";Tend="667";Tstart="491";shortTE="F";uid="da6cbb72-fe8e-4b4a-8849-70f07f6866ea"
VUJU01002598.1	RepeatMasker	DNA	25222	25343	477	+	.	ID="RND-6_FAMILY-284";Tend="859";Tstart="733";shortTE="F";uid="dadaad2f-d164-40fc-822c-b0032663fc2d"
VUJU01002598.1	RepeatMasker	Unknown	34036	34420	940	-	.	ID="RND-6_FAMILY-5559";Tend="393";Tstart="2";shortTE="F";uid="90358f60-df77-4c27-a92f-94e0137d2a0f"
VUJU01002598.1	RepeatMasker	DNA/hAT-hAT19	4746	5757	4538	-	.	ID="RND-5_FAMILY-361";Tend="1687";Tstart="581";shortTE="F";uid="9144ad5e-bb6f-4990-a575-a33fb166ca05"
VUJU01002598.1	RepeatMasker	Retroposon?	34511	35098	730	-	.	ID="SINE2-1_AP";Tend="815";Tstart="247";shortTE="F";uid="88476d2c-ce30-48ba-b3ef-d8d6faf1efc8"
VUJU01002598.1	RepeatMasker	DNA	1047	1602	1443	-	.	ID="DNA4-3_AP";Tend="637";Tstart="9";shortTE="F";uid="151cfd3f-0aca-4fd4-b4e0-e5efc3964975"
VUJU01002598.1	RepeatMasker	DNA/Ginger-1	35094	35199	736	-	.	ID="RND-6_FAMILY-2273";Tend="1937";Tstart="1839";shortTE="F";uid="81ff7580-9d9b-43d4-ba23-859e0503c2a3"
VUJU01002599.1	RepeatMasker	DNA/Kolobok-E	9652	10085	1991	+	.	ID="RND-6_FAMILY-563";Tend="1302";Tstart="797";shortTE="F";uid="a2fcfb45-a436-4fde-b2ee-4303a951319a"
VUJU01002599.1	RepeatMasker	DNA	30484	31159	1838	+	.	ID="RND-6_FAMILY-253";Tend="1382";Tstart="690";shortTE="F";uid="35b65185-065f-42fa-bfaa-c8a628e4842c"
VUJU01002599.1	RepeatMasker	DNA/Ginger	10012	10612	1271	+	.	ID="RND-5_FAMILY-5384";TEgroup="ctg_2599%7CRND-5_FAMILY-5384%7C1";Tend="1886";Tstart="1109";shortTE="F";uid="60656e7e-070b-4890-975e-abc73ff33925"
VUJU01002599.1	RepeatMasker	RC/Helitron	13513	13768	777	+	.	ID="RND-5_FAMILY-1231";Tend="1223";Tstart="977";shortTE="F";uid="47c51638-a776-4c7f-bb26-db775563bc42"
VUJU01002599.1	RepeatMasker	DNA/Ginger-1	15612	15978	2271	+	.	ID="RND-6_FAMILY-2273";Tend="1941";Tstart="1581";shortTE="F";uid="37c25de8-b6d7-45ee-bee4-a356b2a9af21"
VUJU01002599.1	RepeatMasker	DNA/TcMar-m44	15461	15609	736	+	.	ID="dnax-3b_ap";Tend="138";Tstart="1";shortTE="F";uid="7b8e65fa-1d57-4512-a528-e7536acf6bb0"
VUJU01002599.1	RepeatMasker	DNA	8434	8821	417	+	.	ID="DNAX-2_AP";Tend="436";Tstart="35";shortTE="F";uid="8a6a7f11-6033-4ae6-9461-931acc847ec9"
VUJU01002599.1	RepeatMasker	DNA/hAT-Charlie	2909	3253	1173	+	.	ID="RND-4_FAMILY-1159";Tend="1308";Tstart="960";shortTE="F";uid="74c38f84-b335-430e-ac1f-cc530a6a5b66"
VUJU01002599.1	RepeatMasker	DNA/TcMar-Tigger	18763	19264	3216	-	.	ID="RND-6_FAMILY-13778";Tend="1438";Tstart="955";shortTE="F";uid="c1dbb510-ab5c-4478-8508-510e7e3018b7"
VUJU01002599.1	RepeatMasker	DNA/hAT-hAT19	12372	12880	1284	-	.	ID="DNA8-78_AP";Tend="624";Tstart="61";shortTE="F";uid="41a9238b-aeb6-40d0-9ed6-08cf5f0376f3"
VUJU01002599.1	RepeatMasker	RC/Helitron	13914	14255	898	-	.	ID="RND-6_FAMILY-4124";TEgroup="ctg_2599%7CRND-6_FAMILY-4124%7C1";Tend="1249";Tstart="798";shortTE="F";uid="11ef7e5c-966b-4f7c-91fd-7bfff1ed6d88"
VUJU01002599.1	RepeatMasker	DNA	29310	29601	449	-	.	ID="TTAA2D_AP";Tend="357";Tstart="42";shortTE="F";uid="223c710f-dca4-44fa-83fc-b6102a30f078"
VUJU01002599.1	RepeatMasker	DNA/Kolobok-E	11258	11779	912	-	.	ID="KOLOBOKE-4_AP";Tend="3205";Tstart="2674";shortTE="F";uid="a2c5b956-5314-4e15-b601-1c466d601d59"
VUJU01002599.1	RepeatMasker	DNA/Kolobok-E	10889	11036	556	-	.	ID="RND-5_FAMILY-1313";Tend="1191";Tstart="1014";shortTE="F";uid="37c8cac5-0909-4b42-bb8e-433153c36509"
VUJU01002599.1	RepeatMasker	DNA/hAT-Tip100	1	438	2051	-	.	ID="RND-5_FAMILY-841";Tend="1042";Tstart="658";shortTE="F";uid="3a7de618-ca93-4cc8-90f3-ff9bbeb8a978"
VUJU01002599.1	RepeatMasker	DNA/Ginger-1	9551	9651	1883	-	.	ID="rnd-6_family-2273";Tend="2040";Tstart="1828";shortTE="F";uid="720ae81d-a354-4290-95c7-8be404748b44"
VUJU01002599.1	RepeatMasker	DNA/Kolobok-E	17559	17935	2282	-	.	ID="RND-6_FAMILY-8315";Tend="937";Tstart="563";shortTE="F";uid="abc00b08-2bb1-4115-a9a5-9fcbfbc74366"
VUJU01002599.1	RepeatMasker	DNA/MULE-MuDR	16595	16716	555	-	.	ID="RND-5_FAMILY-924";Tend="1081";Tstart="959";shortTE="F";uid="e66eb5f4-e92a-46e1-84cc-b597cb32f880"
VUJU01002599.1	RepeatMasker	DNA/Ginger-1	10086	10271	1883	-	.	ID="rnd-6_family-2273";Tend="1827";Tstart="1428";shortTE="F";uid="6f88c624-fbfa-42ff-a2cf-4892347c26c7"
VUJU01002599.1	RepeatMasker	Unknown	1742	2039	2583	-	.	ID="RND-1_FAMILY-121";Tend="1225";Tstart="930";shortTE="F";uid="b3dcd6cc-5097-4542-bf27-6fd5c23b4884"
VUJU01002599.1	RepeatMasker	DNA/Kolobok-E	14748	15460	1317	-	.	ID="rnd-6_family-563";Tend="1457";Tstart="1144";shortTE="F";uid="3b7f1fcf-f25c-4b3c-9e34-fb0916a358f6"
VUJU01002599.1	RepeatMasker	Retroposon?	11113	11257	1129	-	.	ID="SINE2-1_AP";Tend="1409";Tstart="167";shortTE="F";uid="3f82f5f0-bb28-47d6-807f-cddb082de107"
VUJU01000026.1	RepeatMasker	DNA	247091	247512	1280	+	.	ID="TTAA2C_AP";Tend="415";Tstart="2";shortTE="F";uid="d98f9997-43d0-484b-a990-76d40168b210"
VUJU01000026.1	RepeatMasker	Unknown	216718	216954	494	+	.	ID="RND-1_FAMILY-96";Tend="1109";Tstart="892";shortTE="F";uid="57f4d664-c590-4719-8770-c91b08664603"
VUJU01000026.1	RepeatMasker	DNA/hAT-Charlie	94407	94578	477	+	.	ID="DNA8-34_AP";Tend="183";Tstart="17";shortTE="F";uid="97d7c4fb-76a2-4d00-b59d-4c0359c30119"
VUJU01000026.1	RepeatMasker	Unknown	32684	33275	2153	+	.	ID="RND-6_FAMILY-1543";Tend="1583";Tstart="1034";shortTE="F";uid="d9a2b106-6ed4-486f-b331-4bc3af1c6a11"
VUJU01000026.1	RepeatMasker	DNA/Ginger	191331	191518	473	+	.	ID="rnd-1_family-156";Tend="1730";Tstart="1573";shortTE="F";uid="8bf9fbca-152b-4d2f-b7c4-1379907c8b4d"
VUJU01000026.1	RepeatMasker	DNA/hAT-hATm	45908	46199	1615	+	.	ID="HAT-4C_AP";Tend="4012";Tstart="3721";shortTE="F";uid="045c953b-c4ee-45d2-9fb1-376368d98919"
VUJU01000026.1	RepeatMasker	Retroposon?	190661	190954	413	+	.	ID="SINE2-2_AP";Tend="600";Tstart="301";shortTE="F";uid="ae7df259-42ab-42ea-a7fe-28b7bbb170a0"
VUJU01000026.1	RepeatMasker	Unknown	28800	29036	1288	+	.	ID="RND-6_FAMILY-124";Tend="1487";Tstart="1268";shortTE="F";uid="baa374bf-ccf2-4a8e-956b-34d94218c50c"
VUJU01000026.1	RepeatMasker	DNA	243206	243387	472	+	.	ID="dna4-2_ap";Tend="204";Tstart="1";shortTE="F";uid="154494e5-5d13-4f4b-bbfc-157bb485b30c"
VUJU01000026.1	RepeatMasker	DNA	188755	189099	974	-	.	ID="DNA4-3_AP";Tend="635";Tstart="266";shortTE="F";uid="43adeeb5-642a-4990-976b-830b31bf80d4"
VUJU01000026.1	RepeatMasker	DNA/hAT-hAT19	150956	151074	482	-	.	ID="RND-6_FAMILY-10718";Tend="1323";Tstart="1208";shortTE="F";uid="2492c5a7-1a6a-4572-9924-92b1c66384e1"
VUJU01000026.1	RepeatMasker	LINE/CR1	234515	235121	856	-	.	ID="RND-5_FAMILY-4975";Tend="1487";Tstart="878";shortTE="F";uid="f773e136-fde5-40d3-aa57-8e4056e8e490"
VUJU01000026.1	RepeatMasker	Unknown	2426	3421	6807	-	.	ID="RND-5_FAMILY-2116";Tend="1763";Tstart="749";shortTE="F";uid="68d66eff-5c79-40a7-ab78-733073655342"
VUJU01000026.1	RepeatMasker	Unknown	209827	210022	550	-	.	ID="RND-1_FAMILY-12";Tend="1095";Tstart="922";shortTE="F";uid="0f203bf0-892d-4628-8d46-620e82f6e854"
VUJU01000026.1	RepeatMasker	DNA/Kolobok-E	179851	179993	423	-	.	ID="RND-6_FAMILY-563";Tend="2278";Tstart="2142";shortTE="F";uid="160d0fe4-31a2-4d4d-bd0c-a0f895c30298"
VUJU01000026.1	RepeatMasker	Retroposon?	81829	82024	437	-	.	ID="RND-6_FAMILY-4858";Tend="636";Tstart="426";shortTE="F";uid="48abf712-ca98-4440-b6e3-cbf902615d1c"
VUJU01000026.1	RepeatMasker	DNA/hAT-Tip100	240126	240226	495	-	.	ID="RND-4_FAMILY-271";Tend="1100";Tstart="996";shortTE="F";uid="87bf982f-8a40-444e-93f6-327c6cd3fd49"
VUJU01000026.1	RepeatMasker	DNA	225894	226312	618	-	.	ID="DNA4-2_AP";Tend="642";Tstart="199";shortTE="F";uid="27301e09-ef4d-4dd8-9ed7-485df1473788"
VUJU01000260.1	RepeatMasker	RC/Helitron	54456	54635	1022	+	.	ID="RND-5_FAMILY-2896";Tend="1950";Tstart="1762";shortTE="F";uid="19b338f9-4a13-488b-a128-0af38031a5e4"
VUJU01000260.1	RepeatMasker	RC/Helitron	54052	54166	520	+	.	ID="RND-5_FAMILY-2896";Tend="840";Tstart="724";shortTE="F";uid="2ae9fe8f-1d64-4550-a1cf-41816ff4ac40"
VUJU01000260.1	RepeatMasker	DNA	70305	70672	487	+	.	ID="DNA-TTAA-1_AP";Tend="380";Tstart="47";shortTE="F";uid="eadbc1c5-ea47-4901-a02a-1f493a0dfe82"
VUJU01000260.1	RepeatMasker	DNA/Ginger	118825	119124	433	+	.	ID="RND-5_FAMILY-5384";Tend="956";Tstart="670";shortTE="F";uid="a1d67af7-b318-42b5-b42f-812004363c02"
VUJU01000260.1	RepeatMasker	Unknown	106339	106603	691	+	.	ID="RND-6_FAMILY-17347";Tend="1088";Tstart="790";shortTE="F";uid="e7b4f026-cf19-4e45-b8ab-8bba6ca9c57e"
VUJU01000260.1	RepeatMasker	DNA/Ginger	119995	120960	5658	+	.	ID="RND-1_FAMILY-156";Tend="1724";Tstart="773";shortTE="F";uid="236a0baf-ad2b-4ae2-b69b-315034d9b5c7"
VUJU01000260.1	RepeatMasker	DNA	34935	35355	1657	+	.	ID="TTAA2C_AP";Tend="423";Tstart="1";shortTE="F";uid="5839ed3c-392e-44ee-8956-bf80170423c0"
VUJU01000260.1	RepeatMasker	DNA	119651	119867	738	+	.	ID="DNAX-1_AP";Tend="796";Tstart="576";shortTE="F";uid="c5fbe5fd-d064-4a54-a5d5-5f225bda8862"
VUJU01000260.1	RepeatMasker	DNA/TcMar-Tc4	106609	108847	11245	-	.	ID="rnd-1_family-144";Tend="2149";Tstart="186";shortTE="F";uid="cbd363e1-bfe7-465c-9ffd-0125ca780df9"
VUJU01000260.1	RepeatMasker	Unknown	1030	1203	591	-	.	ID="RND-4_FAMILY-70";Tend="1592";Tstart="1475";shortTE="F";uid="c9f0385f-df1f-44c6-842f-936985644d58"
VUJU01000260.1	RepeatMasker	DNA/hAT-Tip100	109847	111844	2658	-	.	ID="RND-6_FAMILY-1910";TEgroup="ctg_260%7CRND-6_FAMILY-1910%7C1";Tend="2627";Tstart="555";shortTE="F";uid="23748410-0000-4ddc-bc2a-090f65d2d834"
VUJU01000260.1	RepeatMasker	Unknown	108979	109115	635	-	.	ID="RND-1_FAMILY-40";Tend="1103";Tstart="964";shortTE="F";uid="81b1cfd2-bc27-4bba-9762-eb1b205b3fdf"
VUJU01000260.1	RepeatMasker	RC/Helitron	54216	54460	1639	-	.	ID="HELITRON-1_AP";Tend="2711";Tstart="2472";shortTE="F";uid="e7a23dd2-ad07-40cd-983f-54359a4eec7e"
VUJU01002600.1	RepeatMasker	DNA	7199	7320	734	+	.	ID="RND-1_FAMILY-72";Tend="1045";Tstart="926";shortTE="F";uid="4b0dc88e-903c-4abe-bce0-396cd8491cff"
VUJU01002600.1	RepeatMasker	DNA	26047	26444	1091	+	.	ID="DNA-TTAA-1_AP";Tend="413";Tstart="16";shortTE="F";uid="31d97c05-78dc-4c8a-ae23-5b95621a2be2"
VUJU01002600.1	RepeatMasker	DNA	18655	18928	647	+	.	ID="TTAA2C_AP";Tend="416";Tstart="151";shortTE="F";uid="c713e3c3-613e-438e-a79c-5ded362fbada"
VUJU01002600.1	RepeatMasker	Retroposon?	33021	34143	1166	+	.	ID="SINE2-2_AP";Tend="1998";Tstart="816";shortTE="F";uid="0812bce2-4ca8-4d1a-89b3-7f8c88092376"
VUJU01002600.1	RepeatMasker	LINE/RTE-BovB	16050	16831	686	-	.	ID="RTE-1B_LMI";Tend="1172";Tstart="402";shortTE="F";uid="359eb287-5e3d-4366-b47b-51f7e5e31dfa"
VUJU01002600.1	RepeatMasker	DNA/hAT-Charlie	11811	12023	798	-	.	ID="RND-1_FAMILY-93";Tend="1174";Tstart="930";shortTE="F";uid="737d10ca-312b-4d4d-b000-bf0961dd981d"
VUJU01002600.1	RepeatMasker	DNA/hAT-Charlie	12931	14198	2938	-	.	ID="RND-6_FAMILY-1274";Tend="1166";Tstart="8";shortTE="F";uid="d0c818a4-5050-46c8-b936-ef6f363ed867"
VUJU01002600.1	RepeatMasker	DNA/hAT-Charlie	1818	2000	991	-	.	ID="RND-4_FAMILY-1159";Tend="1205";Tstart="1018";shortTE="F";uid="f1c1bd87-d611-4df1-9e03-e3b1fc54832c"
VUJU01002600.1	RepeatMasker	LINE/RTE-BovB	17632	18348	686	-	.	ID="RTE-14_LMI";Tend="1106";Tstart="382";shortTE="F";uid="26aa129b-5c61-4e18-9711-15c6d8468c51"
VUJU01002600.1	RepeatMasker	Unknown	21175	21458	1359	-	.	ID="RND-1_FAMILY-121";Tend="1216";Tstart="923";shortTE="F";uid="409b1f28-3916-4e5a-82e8-e64e21d339fa"
VUJU01002600.1	RepeatMasker	DNA/hAT-Charlie	11552	11829	1073	-	.	ID="RND-1_FAMILY-114";Tend="1266";Tstart="965";shortTE="F";uid="7a3fd35c-fce2-45d2-8c09-3059591c2b77"
VUJU01002600.1	RepeatMasker	Unknown	57	327	2214	-	.	ID="RND-6_FAMILY-16439";Tend="1152";Tstart="886";shortTE="F";uid="a9257574-4275-4d36-a97f-73d1a1ab9281"
VUJU01002600.1	RepeatMasker	DNA/Ginger-1	33374	33612	1176	-	.	ID="RND-6_FAMILY-2273";Tend="956";Tstart="295";shortTE="F";uid="a8cd7456-bce3-4282-9296-b1aaf308f76c"
VUJU01002600.1	RepeatMasker	DNA/Ginger	14812	14946	1687	-	.	ID="RND-5_FAMILY-5384";Tend="1616";Tstart="380";shortTE="F";uid="f5c9e645-3a6d-47d8-920e-ad6352378654"
VUJU01002601.1	RepeatMasker	DNA/hAT-Tip100	1666	2312	1207	+	.	ID="RND-6_FAMILY-1910";Tend="2559";Tstart="1982";shortTE="F";uid="b56619f2-4e9a-47df-8056-6194d306c295"
VUJU01002601.1	RepeatMasker	RC/Helitron	34412	34617	674	+	.	ID="RND-6_FAMILY-6014";Tend="1321";Tstart="1130";shortTE="F";uid="d65cd7b0-cc5c-4089-900c-b0693544a705"
VUJU01002601.1	RepeatMasker	Unknown	10178	10823	1258	+	.	ID="RND-5_FAMILY-540";Tend="1378";Tstart="796";shortTE="F";uid="0f0b868b-7588-47fb-8fd6-cacc13833f40"
VUJU01002601.1	RepeatMasker	DNA/hAT-hAT19	27146	27489	1784	-	.	ID="DNA8-96_AP";Tend="340";Tstart="3";shortTE="F";uid="bf92d653-a810-4d6e-ba47-f8f84d650a50"
VUJU01002601.1	RepeatMasker	DNA	4917	5225	491	-	.	ID="TTAA2D_AP";Tend="422";Tstart="118";shortTE="F";uid="08e4bf1b-d734-454f-890f-aeac14ad4993"
VUJU01002601.1	RepeatMasker	DNA/Kolobok-E	34872	35172	1963	-	.	ID="RND-6_FAMILY-563";Tend="2308";Tstart="2018";shortTE="F";uid="b4fee1fc-3855-448b-978d-77071f2cbb5d"
VUJU01002601.1	RepeatMasker	DNA	13865	14033	491	-	.	ID="TTAA18B_AP";Tend="189";Tstart="10";shortTE="F";uid="b1e02dca-9fba-48d7-9929-07bf2a8648e8"
VUJU01002601.1	RepeatMasker	DNA/Ginger	34662	34871	1733	-	.	ID="RND-5_FAMILY-5384";Tend="2255";Tstart="1748";shortTE="F";uid="a77af724-8d20-4839-ba13-99994ba3505f"
VUJU01002601.1	RepeatMasker	LINE/L2	7117	7420	738	-	.	ID="RND-6_FAMILY-3352";Tend="698";Tstart="423";shortTE="F";uid="3e60a4a2-1e2c-43ee-a199-d973a4b8c7d0"
VUJU01002601.1	RepeatMasker	DNA/Ginger	15867	16291	705	-	.	ID="RND-5_FAMILY-5384";Tend="969";Tstart="535";shortTE="F";uid="d004af7a-5f05-4c0a-b955-3ae680d57974"
VUJU01002602.1	RepeatMasker	DNA/hAT-Charlie	28489	28641	951	+	.	ID="RND-5_FAMILY-1035";Tend="1034";Tstart="900";shortTE="F";uid="54d9f7a9-b030-4a90-80f1-df41550d7220"
VUJU01002602.1	RepeatMasker	Unknown	33305	33511	1159	+	.	ID="RND-1_FAMILY-179";Tend="1169";Tstart="954";shortTE="F";uid="6f11c29e-c48d-4304-97d1-c4f178691331"
VUJU01002602.1	RepeatMasker	DNA/Merlin	1040	1290	482	-	.	ID="HALYOMORPHA_HALYS-5_FAMILY-9382";TEgroup="ctg_2602%7CHALYOMORPHA_HALYS-5_FAMILY-9382%7C1";Tend="923";Tstart="787";shortTE="F";uid="55544aee-f0f0-4627-97d8-8c6507afcbed"
VUJU01002602.1	RepeatMasker	Unknown	23591	24312	2835	-	.	ID="RND-4_FAMILY-175";TEgroup="ctg_2602%7CRND-4_FAMILY-175%7C1";Tend="1771";Tstart="851";shortTE="F";uid="0793d8c2-fe53-48c7-a63c-7c547fb01acb"
VUJU01002603.1	RepeatMasker	Unknown	21830	21974	756	+	.	ID="RND-1_FAMILY-12";Tend="1096";Tstart="922";shortTE="F";uid="df56a70a-3946-4c6e-a33b-e53150b496cd"
VUJU01002603.1	RepeatMasker	Unknown	1	229	2000	+	.	ID="RND-1_FAMILY-9";Tend="1819";Tstart="1591";shortTE="F";uid="8f9980ba-a4bf-4468-80b2-d25e0acb2b38"
VUJU01002603.1	RepeatMasker	DNA/hAT-Tip100	433	595	1079	+	.	ID="RND-5_FAMILY-4200";Tend="936";Tstart="777";shortTE="F";uid="b5154c8f-e199-46bc-9a31-80d6dca5116f"
VUJU01002603.1	RepeatMasker	DNA/hAT-Charlie	29252	29519	1696	+	.	ID="RND-5_FAMILY-674";Tend="1221";Tstart="938";shortTE="F";uid="2b574bc1-4b17-4372-8f95-30d19623114f"
VUJU01002603.1	RepeatMasker	Retroposon?	6278	6888	592	+	.	ID="SINE2-1_AP";Tend="1467";Tstart="323";shortTE="F";uid="6d1e78cd-d82e-4f37-9057-3f2341ed5acc"
VUJU01002603.1	RepeatMasker	DNA	15390	15801	1454	+	.	ID="TTAA4B_AP";Tend="413";Tstart="1";shortTE="F";uid="734a6e72-98dc-4bd3-b783-92c390600f32"
VUJU01002603.1	RepeatMasker	Unknown	33602	33793	1073	+	.	ID="RND-1_FAMILY-40";Tend="1102";Tstart="902";shortTE="F";uid="5c9fc2f8-37c9-4e43-8f8b-432db3a642d7"
VUJU01002603.1	RepeatMasker	DNA	2234	2838	1440	+	.	ID="DNA4-3_AP";Tend="637";Tstart="3";shortTE="F";uid="70d267b9-1d3b-4573-ae85-b7cc62e3e12c"
VUJU01002603.1	RepeatMasker	Unknown	6200	6371	532	+	.	ID="RND-1_FAMILY-13";Tend="1310";Tstart="1138";shortTE="F";uid="24a1c444-1c71-42d2-9341-72b9256d144b"
VUJU01002603.1	RepeatMasker	Unknown	888	1194	2101	+	.	ID="RND-1_FAMILY-13";Tend="1239";Tstart="925";shortTE="F";uid="a8960f26-0e91-42c2-81f6-ede1930a27ff"
VUJU01002603.1	RepeatMasker	DNA	5747	5925	569	+	.	ID="dna3-10_ap";Tend="93";Tstart="1";shortTE="F";uid="19f714c9-4f41-4553-934a-275dedd70e2e"
VUJU01002603.1	RepeatMasker	DNA	5809	5928	680	-	.	ID="RND-1_FAMILY-72";Tend="1045";Tstart="934";shortTE="F";uid="7269d60e-21dc-421a-b3ce-2b6a98f5ca06"
VUJU01002603.1	RepeatMasker	DNA/hAT-Tip100	5981	6095	707	-	.	ID="dna8-89_ap";Tend="375";Tstart="281";shortTE="F";uid="7fa6ae01-55ca-4d27-842c-9759b5538c92"
VUJU01002603.1	RepeatMasker	DNA/hAT-Tip100	32341	33452	7358	-	.	ID="RND-1_FAMILY-19";Tend="2020";Tstart="864";shortTE="F";uid="c0a04cc8-8d05-4080-86cf-5172f30b1b00"
VUJU01002604.1	RepeatMasker	DNA/Ginger-1	13940	14113	3526	+	.	ID="RND-6_FAMILY-2273";Tend="2114";Tstart="1302";shortTE="F";uid="dd4e1b01-5583-4765-872a-ebe2e8658545"
VUJU01002604.1	RepeatMasker	Unknown	25177	26831	3290	+	.	ID="RND-1_FAMILY-81";Tend="1621";Tstart="11";shortTE="F";uid="80876103-b384-4ef7-bb53-52b4cfa3ead6"
VUJU01002604.1	RepeatMasker	Retroposon?	13063	13471	1610	+	.	ID="SINE2-2_AP";TEgroup="ctg_2604%7CSINE2-2_AP%7C1";Tend="1787";Tstart="1";shortTE="F";uid="78449ff2-d4f0-432e-a9bf-bf15e3203a08"
VUJU01002604.1	RepeatMasker	DNA	28366	28684	759	+	.	ID="DNA4-3_AP";Tend="605";Tstart="291";shortTE="F";uid="36457b86-8ae8-4794-be46-c1087720079f"
VUJU01002604.1	RepeatMasker	DNA/Kolobok-E	34254	35108	2893	+	.	ID="rnd-1_family-2";Tend="1147";Tstart="357";shortTE="F";uid="eca52d7b-7f88-4993-81da-bc3b9fa75a69"
VUJU01002604.1	RepeatMasker	DNA/Kolobok-E	29149	30257	7631	+	.	ID="RND-1_FAMILY-2";Tend="2274";Tstart="1129";shortTE="F";uid="e30a489c-360b-45c4-b9f5-db4c2fcedc4f"
VUJU01002604.1	RepeatMasker	DNA/Ginger-1	1	482	3678	+	.	ID="RND-6_FAMILY-2273";Tend="1962";Tstart="1478";shortTE="F";uid="ce2c9f89-aba0-4ceb-8ce8-990ebe758ca7"
VUJU01002604.1	RepeatMasker	DNA/Kolobok-E	8016	8180	485	+	.	ID="KOLOBOKE-2_AP";Tend="2214";Tstart="2061";shortTE="F";uid="057b6adc-a925-4d6d-91a4-60bbe19d17cb"
VUJU01002604.1	RepeatMasker	DNA/Ginger-1	30088	30313	538	-	.	ID="GINGER1-1_AP";Tend="3378";Tstart="3130";shortTE="F";uid="de2ac45d-8e29-452b-b7cb-9cde9f2772bc"
VUJU01002604.1	RepeatMasker	DNA/Ginger	13316	13939	3865	-	.	ID="RND-5_FAMILY-5384";Tend="1158";Tstart="543";shortTE="F";uid="c15b678f-ae27-4299-a5e8-7a7ff600a889"
VUJU01002604.1	RepeatMasker	DNA/Kolobok-E	14114	14582	2904	-	.	ID="RND-1_FAMILY-2";Tend="1412";Tstart="104";shortTE="F";uid="de5cf374-d7a6-4d0f-9995-5b120862a08c"
VUJU01002604.1	RepeatMasker	DNA/Kolobok-E	8067	8235	537	-	.	ID="KOLOBOKE-4_AP";Tend="2583";Tstart="2417";shortTE="F";uid="dbe6ff6c-312a-455a-8929-8f0d4483b3cd"
VUJU01002604.1	RepeatMasker	DNA/hAT-hAT19	12624	12744	660	-	.	ID="HAT-N12_AP";Tend="492";Tstart="372";shortTE="F";uid="0fc148bb-31e6-4e9e-b0a0-454a3d78c702"
VUJU01002605.1	RepeatMasker	Retroposon?	17969	18364	718	+	.	ID="SINE2-1_AP";Tend="1256";Tstart="849";shortTE="F";uid="41d03d8c-a069-4703-8a95-160ea840b902"
VUJU01002605.1	RepeatMasker	DNA/Ginger-1	18377	18657	1841	+	.	ID="RND-1_FAMILY-116";Tend="1154";Tstart="878";shortTE="F";uid="966ed0d1-222a-490a-8d12-92bceaccdd63"
VUJU01002605.1	RepeatMasker	DNA/Ginger-1	18961	19215	1122	+	.	ID="RND-1_FAMILY-116";Tend="1349";Tstart="1147";shortTE="F";uid="168c78f4-a62b-4f2c-8f29-d2a3838c7e43"
VUJU01002605.1	RepeatMasker	DNA/hAT-Tip100	19367	19703	2309	+	.	ID="RND-1_FAMILY-129";Tend="1243";Tstart="907";shortTE="F";uid="5e6e31e2-3174-4257-9185-0b93dfeffd40"
VUJU01002605.1	RepeatMasker	LINE/R1	29942	30101	496	-	.	ID="SART-9_API";Tend="3674";Tstart="3512";shortTE="F";uid="656c45d2-e28d-4adb-8ec2-d095f7fd7fb8"
VUJU01002605.1	RepeatMasker	DNA/Ginger-1	17926	18308	510	-	.	ID="RND-6_FAMILY-2273";Tend="1740";Tstart="1320";shortTE="F";uid="80666faa-dee2-43fc-9c3d-1c6bb96fef3a"
VUJU01002605.1	RepeatMasker	DNA/Ginger-1	18314	18472	412	-	.	ID="GINGER1-1_AP";Tend="4445";Tstart="4286";shortTE="F";uid="c047e0c1-407b-45c4-8feb-d94b83187122"
VUJU01002605.1	RepeatMasker	Unknown	30521	30787	1204	-	.	ID="RND-1_FAMILY-12";Tend="1168";Tstart="893";shortTE="F";uid="b4b2e24b-f5c3-4658-ac75-84d6ded8f240"
VUJU01002606.1	RepeatMasker	DNA/Ginger	5877	6075	560	+	.	ID="RND-5_FAMILY-5384";Tend="755";Tstart="550";shortTE="F";uid="0a435202-197a-4c79-a4f3-73b095ace0f0"
VUJU01002606.1	RepeatMasker	Retroposon?	34734	34857	439	+	.	ID="RND-6_FAMILY-7462";Tend="975";Tstart="858";shortTE="F";uid="c9d6eb18-f422-48af-ae40-8282a849032c"
VUJU01002606.1	RepeatMasker	DNA	8	424	1564	+	.	ID="DNA4-2_AP";Tend="769";Tstart="366";shortTE="F";uid="d5a6f465-65da-4678-9d67-19cd051d487f"
VUJU01002606.1	RepeatMasker	DNA/MULE-MuDR	6664	7365	1207	+	.	ID="RND-6_FAMILY-147";TEgroup="ctg_2606%7CRND-6_FAMILY-147%7C1";Tend="1802";Tstart="757";shortTE="F";uid="1a1d1ed6-055c-429f-a107-ea2ee6a86fd9"
VUJU01002606.1	RepeatMasker	RC/Helitron	34302	34458	409	-	.	ID="RND-6_FAMILY-2395";Tend="1281";Tstart="1128";shortTE="F";uid="bcf3c163-580a-46b5-80ff-4e60c4bef20a"
VUJU01002606.1	RepeatMasker	DNA/Kolobok-E	34753	35102	686	-	.	ID="RND-1_FAMILY-2";TEgroup="ctg_2606%7CRND-1_FAMILY-2%7C1";Tend="2293";Tstart="902";shortTE="F";uid="6e6ccd59-0ecc-49f3-9cce-5490bbad27bc"
VUJU01002607.1	RepeatMasker	DNA/MULE-MuDR	34282	34821	3242	+	.	ID="RND-1_FAMILY-181";Tend="1384";Tstart="860";shortTE="F";uid="99654158-b0cf-4c32-983d-81a0d4a6bcee"
VUJU01002607.1	RepeatMasker	DNA/Kolobok-E	16660	18141	10458	+	.	ID="RND-6_FAMILY-563";Tend="2328";Tstart="840";shortTE="F";uid="0f8f5da4-884f-4ffe-a678-a3000f54590a"
VUJU01002607.1	RepeatMasker	DNA/MULE-MuDR	33136	33695	1383	-	.	ID="RND-6_FAMILY-6358";TEgroup="ctg_2607%7CRND-6_FAMILY-6358%7C1";Tend="1668";Tstart="1223";shortTE="F";uid="a961b6f2-fb22-4fcf-9160-99fc491100a9"
VUJU01002608.1	RepeatMasker	DNA/Ginger	34017	35059	6140	+	.	ID="RND-5_FAMILY-5384";Tend="1434";Tstart="443";shortTE="F";uid="e735e3eb-335b-4fa6-aff6-9fefc9f7e5df"
VUJU01002608.1	RepeatMasker	DNA/hAT-Tip100	1137	1493	1639	+	.	ID="RND-6_FAMILY-1910";Tend="2379";Tstart="2007";shortTE="F";uid="1340ab6c-a0e8-4e6d-b562-f89addeccc9f"
VUJU01002608.1	RepeatMasker	DNA/Ginger-1	11595	12204	2734	+	.	ID="RND-6_FAMILY-2273";TEgroup="ctg_2608%7CRND-6_FAMILY-2273%7C1";Tend="1884";Tstart="230";shortTE="F";uid="f3aafe53-f77b-40d2-b982-e6b896987d54"
VUJU01002608.1	RepeatMasker	DNA	23442	24225	1224	+	.	ID="DNA4-2_AP";Tend="763";Tstart="5";shortTE="F";uid="bf20bd2c-7a6b-498a-8f83-799fbce0ec05"
VUJU01002608.1	RepeatMasker	Unknown	1493	1673	732	+	.	ID="RND-1_FAMILY-45";Tend="1130";Tstart="982";shortTE="F";uid="d82522d9-4c08-40e1-9720-088dbca52e12"
VUJU01002608.1	RepeatMasker	DNA/Kolobok-E	12385	13743	8064	-	.	ID="RND-6_FAMILY-563";Tend="2213";Tstart="797";shortTE="F";uid="22f5f931-243b-4902-ac3c-550e1d8b4b15"
VUJU01002608.1	RepeatMasker	DNA/Ginger	31820	33411	8928	-	.	ID="rnd-5_family-5384";Tend="2027";Tstart="539";shortTE="F";uid="1b3053ed-5443-412a-8aa7-989825830dbc"
VUJU01002608.1	RepeatMasker	DNA/Ginger	173	1141	466	-	.	ID="RND-5_FAMILY-5384";TEgroup="ctg_2608%7CRND-5_FAMILY-5384%7C1";Tend="1445";Tstart="545";shortTE="F";uid="3931b6ee-c136-4456-a6cc-66dac5943ead"
VUJU01002608.1	RepeatMasker	DNA/Ginger-1	33401	34002	3675	-	.	ID="RND-6_FAMILY-2273";Tend="1998";Tstart="1418";shortTE="F";uid="426d3627-f6b3-4e4d-bc0c-9a7aac8d25f6"
VUJU01002609.1	RepeatMasker	DNA/hAT-hAT19	32824	33398	450	+	.	ID="DNA8-73_AP";TEgroup="ctg_2609%7CDNA8-73_AP%7C1";Tend="784";Tstart="15";shortTE="F";uid="e85fca73-9f24-4d94-a5d9-7b36ea67bf49"
VUJU01002609.1	RepeatMasker	DNA/hAT	3090	3727	3115	+	.	ID="RND-6_FAMILY-5658";Tend="1500";Tstart="845";shortTE="F";uid="425bfe52-33c0-4e60-8977-c4184a05a59b"
VUJU01002609.1	RepeatMasker	DNA/Ginger	34850	35047	985	+	.	ID="RND-1_FAMILY-156";Tend="931";Tstart="737";shortTE="F";uid="93bd1a72-0928-45ca-b600-575019235e83"
VUJU01002609.1	RepeatMasker	DNA/hAT-Tip100	12659	13480	3430	+	.	ID="rnd-1_family-78";Tend="1583";Tstart="710";shortTE="F";uid="669a0804-9588-4a80-b081-ceae9c242667"
VUJU01002609.1	RepeatMasker	Unknown	34683	34841	937	+	.	ID="RND-6_FAMILY-1122";Tend="1021";Tstart="862";shortTE="F";uid="f78b67e1-117c-4284-a93b-f25670a202d0"
VUJU01002609.1	RepeatMasker	DNA/Ginger	836	958	509	+	.	ID="RND-1_FAMILY-156";Tend="1767";Tstart="1661";shortTE="F";uid="162e3081-3bfe-4c71-be5e-4cdf411a80bf"
VUJU01002609.1	RepeatMasker	DNA/Ginger	1	156	1097	+	.	ID="RND-5_FAMILY-5384";Tend="1967";Tstart="1819";shortTE="F";uid="a7803c13-4773-4e44-857d-820b215b8dc1"
VUJU01002609.1	RepeatMasker	DNA/hAT-Charlie	26718	26927	1474	+	.	ID="RND-4_FAMILY-1159";Tend="1169";Tstart="961";shortTE="F";uid="4410558b-c138-4671-a871-33a8e53e8218"
VUJU01002609.1	RepeatMasker	DNA/Ginger-1	25159	25276	690	+	.	ID="RND-6_FAMILY-4966";Tend="149";Tstart="37";shortTE="F";uid="c1316f27-4897-4139-8b32-69dbd283c37c"
VUJU01002609.1	RepeatMasker	DNA	9850	9981	874	-	.	ID="DNA3-4_AP";Tend="127";Tstart="1";shortTE="F";uid="0843f5ee-dd5f-4c21-ad60-285b027d701e"
VUJU01002609.1	RepeatMasker	DNA	26935	27310	458	-	.	ID="DNA4-2_AP";Tend="397";Tstart="7";shortTE="F";uid="7edde320-060d-403f-845c-8564c961f5c9"
VUJU01002609.1	RepeatMasker	DNA/hAT-Tip100	12432	12658	2920	-	.	ID="RND-1_FAMILY-19";Tend="2411";Tstart="1328";shortTE="F";uid="789711b6-9a07-4ec2-b407-8d227efaab94"
VUJU01002609.1	RepeatMasker	DNA/Ginger-2	24503	24746	799	-	.	ID="RND-5_FAMILY-1423";Tend="1624";Tstart="1357";shortTE="F";uid="8a761925-2bfb-4558-a193-e7b4df5f916d"
VUJU01002609.1	RepeatMasker	DNA/hAT-Ac	4952	5116	469	-	.	ID="HAT-2_AP";Tend="3135";Tstart="2987";shortTE="F";uid="473dc381-75a5-42a8-a7c2-f73ba237a5c8"
VUJU01002609.1	RepeatMasker	DNA/MULE-MuDR	8574	8968	1935	-	.	ID="RND-1_FAMILY-181";Tend="1228";Tstart="829";shortTE="F";uid="182760b7-92df-4a62-8a66-82eafb15bba1"
VUJU01002609.1	RepeatMasker	DNA/hAT-hAT19	172	845	3845	-	.	ID="RND-5_FAMILY-1375";Tend="1260";Tstart="672";shortTE="F";uid="b30e0699-1206-4335-b961-42bd85b59695"
VUJU01000261.1	RepeatMasker	DNA/Ginger	7613	7892	1630	+	.	ID="RND-5_FAMILY-5384";Tend="2022";Tstart="1761";shortTE="F";uid="141000eb-6f37-4ec2-b6b6-34bdcafd5eeb"
VUJU01000261.1	RepeatMasker	DNA/Ginger	6696	7116	2289	+	.	ID="RND-5_FAMILY-5384";Tend="1777";Tstart="1376";shortTE="F";uid="44199815-6991-4779-8ef6-8d7496da5c54"
VUJU01000261.1	RepeatMasker	DNA	79779	79958	528	+	.	ID="DNA4-2_AP";Tend="769";Tstart="579";shortTE="F";uid="3bd1fd5d-2a78-4b76-bdf6-884cf86270c2"
VUJU01000261.1	RepeatMasker	Unknown	5286	5543	1732	+	.	ID="RND-5_FAMILY-4199";Tend="1123";Tstart="873";shortTE="F";uid="e98301e5-047a-4f57-85c8-6a16fab1dc43"
VUJU01000261.1	RepeatMasker	DNA/Kolobok-E	5945	6686	1837	+	.	ID="RND-6_FAMILY-563";TEgroup="ctg_261%7CRND-6_FAMILY-563%7C1";Tend="1472";Tstart="819";shortTE="F";uid="1b5710fa-98a2-4261-a188-2c5dc2594717"
VUJU01000261.1	RepeatMasker	DNA	81262	81431	400	+	.	ID="dna4-2_ap";Tend="769";Tstart="602";shortTE="F";uid="866881b7-8b9d-4947-a0de-9effcf9a32ee"
VUJU01000261.1	RepeatMasker	DNA	74099	74304	537	+	.	ID="DNA4-2B_AP";Tend="193";Tstart="1";shortTE="F";uid="46a193aa-2cf5-4d68-bee1-e0f9ad520991"
VUJU01000261.1	RepeatMasker	DNA	81617	81861	823	+	.	ID="dna4-2_ap";Tend="230";Tstart="1";shortTE="F";uid="d4c1bf5a-1e07-42a5-8f17-abafb5667b0d"
VUJU01000261.1	RepeatMasker	DNA/hAT-Charlie	107709	108119	2639	+	.	ID="RND-1_FAMILY-101";Tend="1279";Tstart="895";shortTE="F";uid="36869229-08d1-478f-a03e-3ce00d1a9893"
VUJU01000261.1	RepeatMasker	DNA/P	40258	40364	628	+	.	ID="P-1_AP";Tend="109";Tstart="1";shortTE="F";uid="b14faeb5-563f-44d8-b31c-c91061cffeb4"
VUJU01000261.1	RepeatMasker	DNA/Kolobok-E	5539	5659	644	-	.	ID="RND-1_FAMILY-2";Tend="879";Tstart="756";shortTE="F";uid="f89dd285-deb1-4952-8342-545df37f0160"
VUJU01000261.1	RepeatMasker	DNA/Ginger	3595	4459	5532	-	.	ID="RND-5_FAMILY-5384";Tend="2020";Tstart="1162";shortTE="F";uid="c29e6126-fb62-48ee-8d95-a844e34d1568"
VUJU01000261.1	RepeatMasker	DNA	40361	40529	467	-	.	ID="DNA4-2_AP";Tend="463";Tstart="309";shortTE="F";uid="54c197b4-80d7-4f63-84d1-1c8ed2b96bf2"
VUJU01000261.1	RepeatMasker	Retroposon?	6235	6435	907	-	.	ID="RND-6_FAMILY-7462";Tend="945";Tstart="710";shortTE="F";uid="3c3837ce-eaad-4ab3-8fa1-2c1d2fbfeddf"
VUJU01000261.1	RepeatMasker	DNA/Kolobok-E	4977	5288	1505	-	.	ID="RND-6_FAMILY-563";Tend="1241";Tstart="889";shortTE="F";uid="5106ceae-68d0-4bea-951a-b09ee431948a"
VUJU01000261.1	RepeatMasker	DNA	74659	74772	425	-	.	ID="DNA4-1_AP";Tend="113";Tstart="3";shortTE="F";uid="f9e6fffd-acc1-41ed-a91c-9d5249c8622a"
VUJU01000261.1	RepeatMasker	DNA/TcMar-Tc1	125395	125552	448	-	.	ID="MARINER-75_LMI";Tend="1095";Tstart="934";shortTE="F";uid="2e7807c2-9348-4fa1-8257-d7002722dfee"
VUJU01000261.1	RepeatMasker	LINE/I-Jockey	7101	7618	612	-	.	ID="RND-6_FAMILY-11225";Tend="1782";Tstart="1267";shortTE="F";uid="8a61cccd-eb48-418a-a0f9-a178200212e8"
VUJU01000261.1	RepeatMasker	LINE/I-Jockey	112363	112744	2298	-	.	ID="RND-6_FAMILY-251";Tend="1225";Tstart="834";shortTE="F";uid="9be23805-7df2-4964-a0dc-c73ae3f1b0b1"
VUJU01000261.1	RepeatMasker	DNA/hAT-Charlie	130373	130497	634	-	.	ID="RND-5_FAMILY-674";Tend="1284";Tstart="1161";shortTE="F";uid="73d48bb1-5b97-42d0-b023-aef7ac0e3eee"
VUJU01000261.1	RepeatMasker	DNA/TcMar-Tc1	120885	121303	1395	-	.	ID="MARINER-N12_RPR";Tend="398";Tstart="7";shortTE="F";uid="870fb9ef-22a5-46b8-89b9-545886e38876"
VUJU01000261.1	RepeatMasker	LINE/CR1	115706	115887	813	-	.	ID="RND-6_FAMILY-4166";Tend="1929";Tstart="1718";shortTE="F";uid="8bc54313-8b0c-4c45-998b-dd4dcc9984a9"
VUJU01002610.1	RepeatMasker	RC/Helitron	17628	17788	944	+	.	ID="RND-5_FAMILY-712";Tend="783";Tstart="632";shortTE="F";uid="62d55af5-fd21-4f4c-8fa0-68a5b6e6572e"
VUJU01002610.1	RepeatMasker	DNA/hAT-hAT19	24454	25367	6757	+	.	ID="RND-5_FAMILY-3907";Tend="1751";Tstart="835";shortTE="F";uid="01036597-4cf2-4295-a8cd-207ab498f516"
VUJU01002610.1	RepeatMasker	DNA	34746	35043	1365	+	.	ID="TTAA2C_AP";Tend="318";Tstart="1";shortTE="F";uid="45e515ae-b50f-4cf7-bc49-8f66f0027701"
VUJU01002610.1	RepeatMasker	DNA/hAT-Tip100	27685	28801	1014	+	.	ID="RND-5_FAMILY-1062";TEgroup="ctg_2610%7CRND-5_FAMILY-1062%7C1";Tend="2167";Tstart="404";shortTE="F";uid="7afa5613-bf1d-4e48-9863-54e420edccac"
VUJU01002610.1	RepeatMasker	RC/Helitron	17957	18746	659	+	.	ID="RND-5_FAMILY-712";TEgroup="ctg_2610%7CRND-5_FAMILY-712%7C1";Tend="2062";Tstart="1063";shortTE="F";uid="6f2aa526-2ec1-4872-9397-f4dc331dab08"
VUJU01002610.1	RepeatMasker	DNA/Kolobok-E	29931	31185	5812	+	.	ID="RND-1_FAMILY-2";Tend="2049";Tstart="760";shortTE="F";uid="41cd2829-a600-4edb-8a40-30d61bef0dc8"
VUJU01002610.1	RepeatMasker	DNA/hAT-hAT19	20019	20337	840	+	.	ID="dna8-71_ap";Tend="260";Tstart="7";shortTE="F";uid="a1443a84-5770-4ab0-9d03-ab64f9b1da1f"
VUJU01002610.1	RepeatMasker	DNA/MULE-MuDR	26168	26319	639	+	.	ID="MUDR1X_AP";Tend="1942";Tstart="1791";shortTE="F";uid="b1f35ba1-52a8-4073-8634-a5b47840edf5"
VUJU01002610.1	RepeatMasker	LINE/L2	33684	34185	420	-	.	ID="RND-6_FAMILY-1871";Tend="1276";Tstart="806";shortTE="F";uid="f55c9c6f-f51c-43ab-8a2c-bdf7ddd276a6"
VUJU01002610.1	RepeatMasker	DNA/hAT-Tip100	458	604	419	-	.	ID="HAT-1_TCA";Tend="2625";Tstart="2478";shortTE="F";uid="7328075a-5dd9-4ccf-8f7e-340285c16316"
VUJU01002611.1	RepeatMasker	DNA	16096	16223	688	+	.	ID="DNA3-1_AP";Tend="126";Tstart="1";shortTE="F";uid="78f15d09-cbbe-484c-98ca-e2a6cbd4677c"
VUJU01002611.1	RepeatMasker	DNA/Ginger	9468	11024	9790	+	.	ID="rnd-5_family-5384";Tend="2032";Tstart="534";shortTE="F";uid="08a02674-2829-4703-8d45-7091bd1c21ef"
VUJU01002611.1	RepeatMasker	DNA/hAT	24503	25025	2447	+	.	ID="DNA8-64_AP";Tend="622";Tstart="1";shortTE="F";uid="69357a78-95fa-46ca-bdfc-19d39e62306c"
VUJU01002611.1	RepeatMasker	DNA/hAT-hAT19	11102	11266	685	+	.	ID="HAT-N2_AP";Tend="193";Tstart="1";shortTE="F";uid="249380e3-61b7-4e8e-bfc1-db19f37d40cd"
VUJU01002611.1	RepeatMasker	DNA/hAT-Tip100	12159	12384	1218	+	.	ID="RND-6_FAMILY-1910";Tend="2493";Tstart="2280";shortTE="F";uid="a108722c-d408-4490-bad6-c97e2750bd8a"
VUJU01002611.1	RepeatMasker	RC/Helitron	34886	35038	878	+	.	ID="HELITRON-N7_PXU";Tend="153";Tstart="1";shortTE="F";uid="f546c958-feb2-40a7-9c4c-3a3d8e94a2a2"
VUJU01002611.1	RepeatMasker	DNA/Ginger	2190	3937	9342	+	.	ID="RND-5_FAMILY-5384";Tend="2043";Tstart="381";shortTE="F";uid="588f61a7-2dfb-4547-a7aa-311b42d23a18"
VUJU01002611.1	RepeatMasker	DNA/hAT-hAT19	13223	13739	1093	-	.	ID="DNA8-73_AP";Tend="784";Tstart="38";shortTE="F";uid="8dafc43d-9edd-4093-9a71-51c26d0cdce5"
VUJU01002611.1	RepeatMasker	Unknown	27046	27202	1331	-	.	ID="RND-1_FAMILY-54";Tend="1108";Tstart="952";shortTE="F";uid="47351801-d145-4cdc-b25f-438ed034b414"
VUJU01002611.1	RepeatMasker	DNA/Kolobok-E	11310	11716	1282	-	.	ID="rnd-6_family-563";Tend="1559";Tstart="1104";shortTE="F";uid="5c1c249e-42e4-457a-84fe-1b61b226418d"
VUJU01002611.1	RepeatMasker	DNA/Kolobok-E	12022	12161	492	-	.	ID="rnd-6_family-563";Tend="1154";Tstart="875";shortTE="F";uid="93590463-66e8-4a1a-800b-26639015ba3c"
VUJU01002611.1	RepeatMasker	DNA/hAT-Charlie	33401	33703	603	-	.	ID="RND-6_FAMILY-9666";Tend="1313";Tstart="1007";shortTE="F";uid="54f9ea7b-657e-49f5-89e3-b865363447b0"
VUJU01002611.1	RepeatMasker	DNA	18590	18816	832	-	.	ID="ttaa18_ap";Tend="406";Tstart="148";shortTE="F";uid="14e59325-dc5d-493a-bce9-529cb6151204"
VUJU01002612.1	RepeatMasker	DNA/hAT-Charlie	4364	4633	1325	-	.	ID="RND-1_FAMILY-114";Tend="1317";Tstart="1028";shortTE="F";uid="72558010-8c94-47ad-ba7c-a348c4d20b83"
VUJU01002612.1	RepeatMasker	DNA/hAT-Ac	2024	2195	1267	-	.	ID="RND-6_FAMILY-1077";Tend="901";Tstart="728";shortTE="F";uid="298b947b-a830-4abb-9cee-4021417e4a2a"
VUJU01002612.1	RepeatMasker	DNA/hAT-Ac	700	1154	1966	-	.	ID="RND-6_FAMILY-1077";Tend="1971";Tstart="1419";shortTE="F";uid="b3da52b3-3d5d-4d1d-ac54-f8f1d8738cfe"
VUJU01002612.1	RepeatMasker	DNA/hAT-hAT19	7027	7717	4106	-	.	ID="RND-5_FAMILY-2512";Tend="1658";Tstart="968";shortTE="F";uid="be300eaa-65b6-4834-ac8a-5c23a7069699"
VUJU01002612.1	RepeatMasker	DNA/Ginger	1066	2047	6178	-	.	ID="RND-5_FAMILY-5384";Tend="1591";Tstart="522";shortTE="F";uid="7aadf5b3-87b7-4fa5-8b5f-5db011238071"
VUJU01002612.1	RepeatMasker	DNA/Kolobok-E	34678	35028	1980	-	.	ID="rnd-1_family-2";Tend="2410";Tstart="2027";shortTE="F";uid="9a92cf1d-b8db-4f75-83f4-32832e0a93ce"
VUJU01002613.1	RepeatMasker	DNA/Ginger	16658	18134	10180	+	.	ID="RND-5_FAMILY-5384";Tend="2020";Tstart="546";shortTE="F";uid="2d82a8f7-2c22-46f5-b1b7-0d430fbbabe4"
VUJU01002613.1	RepeatMasker	DNA/hAT-Tip100	24312	24457	1120	+	.	ID="RND-1_FAMILY-34";Tend="1030";Tstart="877";shortTE="F";uid="d702567c-e0a8-4713-9125-4263a2c315e8"
VUJU01002613.1	RepeatMasker	DNA/hAT-Tip100	34671	35021	2970	+	.	ID="RND-5_FAMILY-2953";Tend="1015";Tstart="665";shortTE="F";uid="6e7df66e-7517-4922-9fb8-0b709d29f050"
VUJU01002613.1	RepeatMasker	DNA/Kolobok-E	1	117	851	+	.	ID="RND-1_FAMILY-2";Tend="2286";Tstart="2168";shortTE="F";uid="15ae30f7-914f-4cb5-b18f-3f28875db212"
VUJU01002613.1	RepeatMasker	Retroposon?	27823	28954	7153	+	.	ID="RND-1_FAMILY-75";Tend="1631";Tstart="535";shortTE="F";uid="e4b9a163-1114-4b3d-8c37-7a26d9a60e6b"
VUJU01002613.1	RepeatMasker	DNA/Kolobok-E	22001	22275	599	-	.	ID="KOLOBOKE-3_AP";Tend="4743";Tstart="4461";shortTE="F";uid="b7b20018-0419-4d41-907c-5244090d2b3e"
VUJU01002613.1	RepeatMasker	LINE/CR1	29196	29307	634	-	.	ID="RND-6_FAMILY-15994";Tend="604";Tstart="496";shortTE="F";uid="59d21b6c-bdaf-40df-b14b-451f37a04b91"
VUJU01002613.1	RepeatMasker	DNA/Kolobok-E	19512	20968	9510	-	.	ID="RND-1_FAMILY-2";Tend="2280";Tstart="776";shortTE="F";uid="a956a933-b5c5-4252-bdc3-bd86820e078f"
VUJU01002613.1	RepeatMasker	DNA/Kolobok-E	21795	21933	527	-	.	ID="koloboke-3_ap";Tend="5428";Tstart="5305";shortTE="F";uid="a199470f-4ee9-48c5-a188-157a60bae065"
VUJU01002613.1	RepeatMasker	DNA/Kolobok-E	22650	23281	1150	-	.	ID="KOLOBOKE-3_AP";Tend="4231";Tstart="3619";shortTE="F";uid="cc5ee4e3-f57c-440b-9612-982352a76d9a"
VUJU01002614.1	RepeatMasker	DNA/hAT-Tip100	22476	24770	2896	+	.	ID="RND-6_FAMILY-6334";Tend="2337";Tstart="71";shortTE="F";uid="b92a07d3-ffb4-45e2-af78-19e4a29dbeb2"
VUJU01002614.1	RepeatMasker	DNA/Ginger-1	5469	6299	2716	+	.	ID="rnd-6_family-2273";Tend="1937";Tstart="1194";shortTE="F";uid="75741c78-d7ea-4f67-8c62-dc2c8eb6eb2c"
VUJU01002614.1	RepeatMasker	DNA/hAT-Blackjack	31095	31677	1041	+	.	ID="RND-6_FAMILY-6572";Tend="1462";Tstart="860";shortTE="F";uid="d1eccce9-bcdb-4b3c-84b6-ec9dfad4d72d"
VUJU01002614.1	RepeatMasker	DNA/Ginger	17042	17521	465	-	.	ID="RND-5_FAMILY-5384";Tend="1812";Tstart="1344";shortTE="F";uid="f2cd52ef-125a-4663-a354-e13d4734d3d5"
VUJU01002614.1	RepeatMasker	LTR/Pao	7942	8335	626	-	.	ID="RND-6_FAMILY-5649";Tend="984";Tstart="656";shortTE="F";uid="5bcaebf6-4634-4ba4-a0ba-0f7ae2a3e88a"
VUJU01002614.1	RepeatMasker	DNA	33953	34212	603	-	.	ID="TTAA2D_AP";Tend="346";Tstart="80";shortTE="F";uid="9deda77a-5c66-4ed6-8521-2156f3a468dc"
VUJU01002614.1	RepeatMasker	DNA	30632	31155	3608	-	.	ID="RND-1_FAMILY-130";Tend="1417";Tstart="879";shortTE="F";uid="d450a9ee-3e2c-4285-a70e-6a21ee574fc0"
VUJU01002614.1	RepeatMasker	DNA/Ginger	5206	5642	1636	-	.	ID="RND-5_FAMILY-5384";Tend="1764";Tstart="1348";shortTE="F";uid="4021ff30-6d31-47c0-ba32-0318384e41a6"
VUJU01002615.1	RepeatMasker	DNA/Ginger	3061	4566	10153	+	.	ID="RND-5_FAMILY-5384";Tend="2050";Tstart="545";shortTE="F";uid="46d7c363-540e-4f68-aa4c-690c80d6650e"
VUJU01002615.1	RepeatMasker	DNA/Ginger-1	26718	27421	843	+	.	ID="RND-6_FAMILY-2273";Tend="1941";Tstart="1256";shortTE="F";uid="bbd47e2a-8717-434d-8b5d-0e3a172c53ee"
VUJU01002615.1	RepeatMasker	DNA/MULE-MuDR	12259	12663	611	+	.	ID="MUDR11X_AP";Tend="1577";Tstart="1221";shortTE="F";uid="0f406a12-4e1a-42f0-be85-5d1ba65c699e"
VUJU01002615.1	RepeatMasker	DNA	34293	34582	2318	+	.	ID="RND-6_FAMILY-284";Tend="354";Tstart="53";shortTE="F";uid="a7c5d48d-b004-4b64-aa2a-68ac389dfe89"
VUJU01002615.1	RepeatMasker	Unknown	29475	31385	3969	+	.	ID="RND-1_FAMILY-134";Tend="1826";Tstart="9";shortTE="F";uid="02234cee-ba8e-49db-a495-4d2ef7bfe743"
VUJU01002615.1	RepeatMasker	DNA/hAT-Tip100	31852	32029	877	+	.	ID="RND-5_FAMILY-4745";Tend="1133";Tstart="975";shortTE="F";uid="6e9c5f92-cac7-4747-b198-bf20722fab4f"
VUJU01002615.1	RepeatMasker	DNA/Kolobok-E	28267	28797	1727	+	.	ID="RND-5_FAMILY-1313";Tend="1507";Tstart="886";shortTE="F";uid="f8fab927-fe11-4559-9c5f-a47be3d4f470"
VUJU01002615.1	RepeatMasker	DNA	34830	34975	967	+	.	ID="RND-6_FAMILY-284";Tend="562";Tstart="417";shortTE="F";uid="8ab385f1-07a3-458b-99ea-bff4261a61b9"
VUJU01002615.1	RepeatMasker	DNA/hAT-hATm	33722	34006	548	+	.	ID="HAT-4_AP";Tend="949";Tstart="663";shortTE="F";uid="010300f9-a061-4f5e-8603-b40538b10c33"
VUJU01002615.1	RepeatMasker	DNA/Kolobok-E	6059	6216	421	-	.	ID="RND-6_FAMILY-563";Tend="2313";Tstart="2159";shortTE="F";uid="15169a17-3a0a-459a-9c33-5c42e77159eb"
VUJU01002615.1	RepeatMasker	DNA/hAT-hAT19	14423	14570	435	-	.	ID="RND-5_FAMILY-1091";Tend="1654";Tstart="1507";shortTE="F";uid="1c6f8f51-0c8d-4c9c-8940-e09f07d62931"
VUJU01002615.1	RepeatMasker	Unknown	26137	26331	724	-	.	ID="RND-5_FAMILY-1898";Tend="1117";Tstart="925";shortTE="F";uid="a38ff79b-d6be-41b2-8e71-09e152a0cf91"
VUJU01002616.1	RepeatMasker	DNA/hAT-Tip100	332	1725	4208	-	.	ID="RND-5_FAMILY-133";Tend="1893";Tstart="506";shortTE="F";uid="abdb3e29-9001-4f07-b850-99ecd188cbbd"
VUJU01002616.1	RepeatMasker	DNA/Kolobok-E	34811	34968	1221	-	.	ID="RND-1_FAMILY-2";Tend="2285";Tstart="2121";shortTE="F";uid="cfd2e36d-6999-4b57-a2ce-82cdc796cca3"
VUJU01002617.1	RepeatMasker	Unknown	19052	19208	563	+	.	ID="RND-5_FAMILY-415";Tend="1204";Tstart="1062";shortTE="F";uid="7c08e756-8a10-4488-b13e-47b1a0c06ba0"
VUJU01002617.1	RepeatMasker	DNA/MULE-MuDR	27947	28264	1999	+	.	ID="MUDR12X_AP";Tend="811";Tstart="471";shortTE="F";uid="7bdaa7e0-25f1-46e1-9d4b-96bd6261982a"
VUJU01002617.1	RepeatMasker	Retroposon?	23333	24436	887	+	.	ID="SINE2-2_AP";Tend="1997";Tstart="816";shortTE="F";uid="44ba3652-61d5-45ee-9e38-1fbda9029aca"
VUJU01002617.1	RepeatMasker	DNA/MULE-MuDR	30187	30666	1155	+	.	ID="MUDR12X_AP";Tend="1377";Tstart="793";shortTE="F";uid="5801749c-0417-48ee-b9a1-3d8b0aa2f411"
VUJU01002617.1	RepeatMasker	DNA/hAT-hAT19	29215	30156	5034	-	.	ID="RND-5_FAMILY-3907";Tend="1752";Tstart="841";shortTE="F";uid="d95c2794-3263-4487-9e57-953d866698b4"
VUJU01002617.1	RepeatMasker	DNA/Kolobok-E	34703	34961	750	-	.	ID="rnd-6_family-563";Tend="2423";Tstart="2164";shortTE="F";uid="0d76075c-1a92-418a-b952-d08dde475ae4"
VUJU01002617.1	RepeatMasker	DNA/hAT-Tip100	9868	10795	5969	-	.	ID="RND-6_FAMILY-2486";Tend="1844";Tstart="908";shortTE="F";uid="886417e6-3cc5-42a4-a7c9-c07b1e1011d8"
VUJU01002617.1	RepeatMasker	DNA/MULE-MuDR	28265	29209	1079	-	.	ID="MUDR2X_AP";TEgroup="ctg_2617%7CMUDR2X_AP%7C1";Tend="1822";Tstart="1034";shortTE="F";uid="662f753f-bedf-410d-a1bf-6eaa882c58e6"
VUJU01002617.1	RepeatMasker	DNA/hAT-Tip100	19375	19603	1430	-	.	ID="RND-6_FAMILY-469";Tend="1633";Tstart="1425";shortTE="F";uid="c1b62c82-541d-4465-bf0c-dd163df84690"
VUJU01002617.1	RepeatMasker	RC/Helitron	22903	23072	782	-	.	ID="RND-1_FAMILY-8";Tend="1535";Tstart="1370";shortTE="F";uid="986c30c6-b31c-42b4-8eb7-8216737eec49"
VUJU01002618.1	RepeatMasker	DNA/hAT-Tip100	17086	17838	2705	+	.	ID="RND-5_FAMILY-1062";Tend="1517";Tstart="862";shortTE="F";uid="5a8a38f8-ea1c-42f2-9ff0-1c9398c6cb15"
VUJU01002618.1	RepeatMasker	DNA/MULE-MuDR	13643	13921	1919	+	.	ID="RND-6_FAMILY-1527";Tend="1596";Tstart="1321";shortTE="F";uid="76071427-3248-4937-b88a-8ee9f1af4364"
VUJU01002618.1	RepeatMasker	Unknown	16316	16535	1355	+	.	ID="RND-6_FAMILY-4585";Tend="1201";Tstart="981";shortTE="F";uid="37cc4f3c-89a0-4af1-88a3-31e656e4794e"
VUJU01002618.1	RepeatMasker	DNA/hAT-Tip100	12772	12873	434	+	.	ID="DNA8-28_AP";Tend="432";Tstart="331";shortTE="F";uid="00a54bf8-bbab-4e83-bea5-4326d5c06fb2"
VUJU01002618.1	RepeatMasker	DNA	22939	23350	835	+	.	ID="DNA-TTAA-1_AP";Tend="423";Tstart="32";shortTE="F";uid="d4364015-d836-4b66-89a0-933a12287d41"
VUJU01002618.1	RepeatMasker	DNA/hAT-Tip100	1621	2272	1554	+	.	ID="RND-5_FAMILY-1062";Tend="1558";Tstart="951";shortTE="F";uid="a8128de4-c44d-475d-bb4b-0ba6afdd5a42"
VUJU01002618.1	RepeatMasker	DNA/hAT	34837	34957	595	+	.	ID="DNA8-105_AP";Tend="118";Tstart="1";shortTE="F";uid="3ea9d74a-760d-46d8-a2bc-d37fa7d8f80e"
VUJU01002618.1	RepeatMasker	DNA/hAT-Tip100	5331	5561	1051	+	.	ID="RND-4_FAMILY-271";Tend="1175";Tstart="930";shortTE="F";uid="950df3e6-b95e-4363-b188-0e7d94990d1f"
VUJU01002618.1	RepeatMasker	DNA/Kolobok-E	28646	30192	9928	+	.	ID="RND-1_FAMILY-2";Tend="2278";Tstart="775";shortTE="F";uid="0e135b91-a04a-4874-a384-fe3f7f0d62eb"
VUJU01002618.1	RepeatMasker	DNA/hAT-Charlie	30243	30525	1378	-	.	ID="DNA8-32_AP";Tend="240";Tstart="1";shortTE="F";uid="3b2adc61-de3a-46af-b8aa-ef8929c0236e"
VUJU01002618.1	RepeatMasker	DNA/Ginger-1	21769	22082	420	-	.	ID="RND-6_FAMILY-2273";Tend="1728";Tstart="1394";shortTE="F";uid="d606158f-7e72-4828-95b7-19c91e37c2bd"
VUJU01002618.1	RepeatMasker	DNA/MULE-MuDR	10889	11119	404	-	.	ID="RND-6_FAMILY-249";Tend="1195";Tstart="932";shortTE="F";uid="defb6292-9342-417d-8adc-aac54f58b3ea"
VUJU01002618.1	RepeatMasker	DNA/Ginger-1	983	1434	2134	-	.	ID="RND-1_FAMILY-116";Tend="1349";Tstart="897";shortTE="F";uid="db21573e-22a9-4719-b611-1964cd70e76c"
VUJU01002619.1	RepeatMasker	DNA/Ginger-2	32918	33114	1664	+	.	ID="GINGER2-1_AP";Tend="198";Tstart="1";shortTE="F";uid="4f026055-a3bf-487f-bbd2-1146d517ea40"
VUJU01002619.1	RepeatMasker	DNA/Ginger-2	121	527	582	+	.	ID="GINGER2-N1_AP";TEgroup="ctg_2619%7CGINGER2-N1_AP%7C1";Tend="1530";Tstart="311";shortTE="F";uid="baa3ba53-bce6-4be6-ac27-43ce43dd455e"
VUJU01002619.1	RepeatMasker	DNA/hAT	33197	33390	822	+	.	ID="DNA8-105_AP";Tend="199";Tstart="17";shortTE="F";uid="8505c6ea-8567-47c6-b0d4-0989715b7043"
VUJU01002619.1	RepeatMasker	DNA/Ginger-1	3570	3956	1237	+	.	ID="RND-6_FAMILY-2273";Tend="488";Tstart="148";shortTE="F";uid="7f52bd0f-779e-4e16-a90b-e5388159276b"
VUJU01002619.1	RepeatMasker	DNA/hAT	11110	11538	1277	+	.	ID="DNA8-76_AP";Tend="455";Tstart="1";shortTE="F";uid="f6376911-f0e1-4545-b8df-33a7b6a9a3d3"
VUJU01002619.1	RepeatMasker	DNA	20821	21436	1234	+	.	ID="DNA4-2_AP";Tend="769";Tstart="1";shortTE="F";uid="5b1089c3-aba5-4008-8cb8-e92cb495f1be"
VUJU01002619.1	RepeatMasker	Retroposon?	5639	5748	410	+	.	ID="SINE2-2_AP";Tend="1949";Tstart="1832";shortTE="F";uid="46d69475-2ddc-4051-a121-eb94da4ced31"
VUJU01002619.1	RepeatMasker	DNA/hAT-Tip100	1	120	894	+	.	ID="RND-5_FAMILY-2755";Tend="1101";Tstart="982";shortTE="F";uid="a0942a9d-2c82-43f5-a5e9-feae4632bce7"
VUJU01002619.1	RepeatMasker	DNA/Ginger-1	4035	4424	558	+	.	ID="RND-6_FAMILY-4966";Tend="1182";Tstart="811";shortTE="F";uid="a9371843-df86-4635-ab9c-0a0c86401799"
VUJU01002619.1	RepeatMasker	DNA/MULE-NOF	33315	33442	446	+	.	ID="RND-6_FAMILY-678";Tend="1370";Tstart="1238";shortTE="F";uid="b49eb5b5-8f68-47c9-935c-3fd05437b216"
VUJU01002619.1	RepeatMasker	DNA/Ginger-2	33452	34953	10687	+	.	ID="GINGER2-1_AP";Tend="1731";Tstart="250";shortTE="F";uid="786f9577-1888-4daf-8994-bb27a3db7efe"
VUJU01002619.1	RepeatMasker	DNA/Ginger	4166	4786	1912	-	.	ID="rnd-5_family-5384";Tend="1036";Tstart="449";shortTE="F";uid="f47847b5-474f-43a0-8aa6-afddb3c23466"
VUJU01002619.1	RepeatMasker	DNA/Ginger	3656	4190	3928	-	.	ID="RND-5_FAMILY-5384";Tend="2020";Tstart="1493";shortTE="F";uid="135ccc59-64a2-4440-ac11-14418062cd37"
VUJU01002619.1	RepeatMasker	DNA/hAT-hAT19	29788	30375	911	-	.	ID="DNA8-79_AP";TEgroup="ctg_2619%7CDNA8-79_AP%7C1";Tend="831";Tstart="1";shortTE="F";uid="f27a7bfd-9a42-4457-baa7-795839815b21"
VUJU01002619.1	RepeatMasker	DNA	24378	24828	458	-	.	ID="DNA-TTAA-1_AP";Tend="423";Tstart="1";shortTE="F";uid="582efd69-ecc1-46bf-b8a3-edd3da5e356f"
VUJU01000262.1	RepeatMasker	DNA/MULE-MuDR	19585	19968	1955	+	.	ID="RND-1_FAMILY-181";Tend="1221";Tstart="836";shortTE="F";uid="c4a85203-0aeb-4507-8937-79cb339481de"
VUJU01000262.1	RepeatMasker	DNA	111924	112188	724	+	.	ID="DNA4-2_AP";Tend="750";Tstart="481";shortTE="F";uid="da6d6732-bd04-45dd-8668-08cebb4116aa"
VUJU01000262.1	RepeatMasker	DNA/TcMar-m44	4731	4844	483	+	.	ID="DNAX-7B_AP";Tend="135";Tstart="2";shortTE="F";uid="5e4e3c54-227b-4450-9b7e-b37793a9dce8"
VUJU01000262.1	RepeatMasker	DNA/hAT-Tip100	29822	30888	1743	+	.	ID="RND-5_FAMILY-133";Tend="1918";Tstart="861";shortTE="F";uid="97298886-fa21-465d-82ea-dd5a8bc2bd3a"
VUJU01000262.1	RepeatMasker	DNA/hAT-Tip100	129694	129857	1040	+	.	ID="RND-1_FAMILY-34";Tend="1041";Tstart="873";shortTE="F";uid="f0ef326b-3b52-46d6-ab24-ce71350eaef0"
VUJU01000262.1	RepeatMasker	DNA/hAT-Tip100	29423	29635	610	+	.	ID="RND-5_FAMILY-133";Tend="840";Tstart="642";shortTE="F";uid="4f9dba04-6ee3-4cfc-852c-303ff6a4f857"
VUJU01000262.1	RepeatMasker	DNA	111721	111867	541	+	.	ID="dna4-2_ap";Tend="279";Tstart="136";shortTE="F";uid="dab3e84c-364d-4858-b2ae-3fcaa2d608be"
VUJU01000262.1	RepeatMasker	DNA	21445	21884	927	+	.	ID="TTAA8_AP";Tend="438";Tstart="7";shortTE="F";uid="8b522b9c-099f-4d43-9304-fa095064dfb1"
VUJU01000262.1	RepeatMasker	DNA	7705	8032	442	+	.	ID="DNA4-3_AP";Tend="637";Tstart="269";shortTE="F";uid="35106444-cb94-4191-92bf-fd9eb8acd9ff"
VUJU01000262.1	RepeatMasker	Retroposon?	60388	60562	470	-	.	ID="SINE2-2_AP";Tend="183";Tstart="1";shortTE="F";uid="ec5f5efe-c2ac-423d-bcbb-610871bca5d3"
VUJU01000262.1	RepeatMasker	DNA	131212	131358	913	-	.	ID="RND-5_FAMILY-4090";Tend="1399";Tstart="1250";shortTE="F";uid="ac077e31-b1f8-4023-822a-6d62e50a3793"
VUJU01000262.1	RepeatMasker	DNA/hAT-Charlie	101307	101524	1310	-	.	ID="RND-4_FAMILY-1159";Tend="1170";Tstart="960";shortTE="F";uid="a1492145-ecb3-4508-97e1-22967ad6c8c4"
VUJU01000262.1	RepeatMasker	DNA/hAT-Charlie	45079	45239	440	-	.	ID="RND-1_FAMILY-55";Tend="1161";Tstart="997";shortTE="F";uid="49cd7a5e-345c-48a1-ba75-42847376ad8a"
VUJU01000262.1	RepeatMasker	Unknown	31409	31700	1027	-	.	ID="RND-6_FAMILY-3436";Tend="698";Tstart="404";shortTE="F";uid="5082a877-3df4-4986-9ab4-5fcfd1d31467"
VUJU01000262.1	RepeatMasker	DNA/Kolobok-E	112352	112953	569	-	.	ID="KOLOBOKE-4_AP";Tend="3127";Tstart="2524";shortTE="F";uid="8f9929ad-29d9-45bd-a86c-05da99f1a25a"
VUJU01000262.1	RepeatMasker	DNA	82674	83116	871	-	.	ID="DNA4-3_AP";Tend="521";Tstart="23";shortTE="F";uid="fae70b52-616d-4e66-bcf8-8822b310aec3"
VUJU01000262.1	RepeatMasker	DNA	7530	7677	467	-	.	ID="DNA-TTAA-1_AP";Tend="423";Tstart="277";shortTE="F";uid="2c386872-b744-4274-9a47-27c1e94bebc4"
VUJU01000262.1	RepeatMasker	DNA/hAT-Tip100	96863	97029	1190	-	.	ID="RND-4_FAMILY-271";Tend="1105";Tstart="928";shortTE="F";uid="d7c89b6d-f641-4752-bb1f-fb755cde7b29"
VUJU01000262.1	RepeatMasker	DNA/hAT	84797	85556	3131	-	.	ID="RND-1_FAMILY-7";Tend="1626";Tstart="930";shortTE="F";uid="0c0bcd3e-d6fb-4ebd-ab26-3ac82a62ab8e"
VUJU01002620.1	RepeatMasker	Unknown	34432	34941	3961	+	.	ID="RND-5_FAMILY-813";Tend="1354";Tstart="862";shortTE="F";uid="787b4607-5ffd-48df-9347-5555c0fbe594"
VUJU01002620.1	RepeatMasker	Unknown	27636	28079	1407	+	.	ID="RND-1_FAMILY-107";Tend="1540";Tstart="890";shortTE="F";uid="ca9d1791-e54d-4840-8c3b-74ab785adb38"
VUJU01002620.1	RepeatMasker	DNA/hAT-hAT19	3426	3829	933	-	.	ID="RND-5_FAMILY-37";TEgroup="ctg_2620%7CRND-5_FAMILY-37%7C1";Tend="1311";Tstart="1056";shortTE="F";uid="de29006d-d8e0-45f4-b57f-46c82ace0891"
VUJU01002620.1	RepeatMasker	DNA/TcMar-Mariner	169	328	698	-	.	ID="NMAR-2_HMEL";Tend="154";Tstart="1";shortTE="F";uid="d4e6d9c1-84c9-4bd7-9cc2-948182fd4fc5"
VUJU01002620.1	RepeatMasker	DNA/hAT-Tip100	18065	18173	454	-	.	ID="RND-6_FAMILY-479";Tend="867";Tstart="756";shortTE="F";uid="765434df-1fba-42f1-aa5f-0b2530c6c596"
VUJU01002620.1	RepeatMasker	DNA/hAT-hAT19	22264	23089	4254	-	.	ID="rnd-1_family-166";Tend="1647";Tstart="790";shortTE="F";uid="456788cd-d7ad-4a33-9ca8-ecff976d2c55"
VUJU01002620.1	RepeatMasker	LINE/R1	10493	10629	634	-	.	ID="SART-9_API";Tend="3672";Tstart="3535";shortTE="F";uid="4b1c0102-d26e-4624-9c98-fa4d4ca46d06"
VUJU01002621.1	RepeatMasker	DNA/Ginger	32011	32292	792	+	.	ID="RND-1_FAMILY-156";Tend="1479";Tstart="1189";shortTE="F";uid="19682024-6a13-4d08-bbec-3bb08d413089"
VUJU01002621.1	RepeatMasker	DNA/Ginger	23791	25279	10609	+	.	ID="RND-5_FAMILY-5384";Tend="2027";Tstart="545";shortTE="F";uid="1c9ba9d2-3698-4cd2-b231-2b2421cb1a11"
VUJU01002621.1	RepeatMasker	DNA/Kolobok-E	16545	17357	5092	+	.	ID="RND-6_FAMILY-563";Tend="1599";Tstart="780";shortTE="F";uid="d2041306-00c2-4827-ac23-5ed49daca3c9"
VUJU01002621.1	RepeatMasker	RC/Helitron	12672	13246	2838	+	.	ID="RND-1_FAMILY-8";Tend="1534";Tstart="937";shortTE="F";uid="5161221c-f78e-43b9-bf12-5394e551d4ee"
VUJU01002621.1	RepeatMasker	RC/Helitron	12482	12672	1078	+	.	ID="RND-1_FAMILY-131";Tend="797";Tstart="607";shortTE="F";uid="0aca2d80-4c6a-4806-be85-1baf7d0790ae"
VUJU01002621.1	RepeatMasker	DNA/TcMar-Tc1	8431	8564	446	-	.	ID="CRMAR";Tend="727";Tstart="596";shortTE="F";uid="86313356-fa30-4fbd-a2f5-ce9a4208d6c2"
VUJU01002621.1	RepeatMasker	DNA	11343	11738	2133	-	.	ID="TTAA3_AP";Tend="429";Tstart="50";shortTE="F";uid="9a7965b5-8901-4709-ad6f-b41289076f52"
VUJU01002621.1	RepeatMasker	DNA/Ginger-1	16818	17842	3324	-	.	ID="RND-6_FAMILY-2273";Tend="1124";Tstart="221";shortTE="F";uid="61b6d86f-ac08-461b-95c0-09c27999a274"
VUJU01002621.1	RepeatMasker	DNA/hAT-Tip100	25267	26127	3860	-	.	ID="RND-6_FAMILY-5120";Tend="821";Tstart="3";shortTE="F";uid="b67a6e8c-8256-44c1-b889-f961b484be90"
VUJU01002621.1	RepeatMasker	DNA/hAT-Tip100	23180	23981	4320	-	.	ID="RND-6_FAMILY-5601";Tend="1448";Tstart="652";shortTE="F";uid="7bc08de4-a97e-428c-bf32-6e684db1cce4"
VUJU01002622.1	RepeatMasker	DNA/TcMar-m44	5188	5310	535	+	.	ID="dnax-3b_ap";Tend="138";Tstart="1";shortTE="F";uid="b0be08c4-1eef-4209-a247-40fdc4b1db52"
VUJU01002622.1	RepeatMasker	SINE/tRNA-I	11964	12327	1576	+	.	ID="RND-5_FAMILY-412";Tend="1198";Tstart="823";shortTE="F";uid="c1799bc1-894c-4fc3-8a56-6eb17ccadc07"
VUJU01002622.1	RepeatMasker	DNA/hAT-Ac	8998	9412	1492	-	.	ID="DNA8-93_AP";Tend="419";Tstart="1";shortTE="F";uid="7b9f09f7-4f17-497d-857e-e8ba0164596d"
VUJU01002622.1	RepeatMasker	DNA/Sola-1	8368	8920	1067	-	.	ID="SOLA1-7_AP";TEgroup="ctg_2622%7CSOLA1-7_AP%7C1";Tend="4912";Tstart="1";shortTE="F";uid="9d21acb8-68ce-4ef9-a734-d0d605320496"
VUJU01002622.1	RepeatMasker	DNA/Ginger	20959	21288	2584	-	.	ID="RND-1_FAMILY-156";Tend="1107";Tstart="774";shortTE="F";uid="87a7f99f-b61f-4ee1-bddf-5ecc78a059a7"
VUJU01002622.1	RepeatMasker	Unknown	4251	4595	2595	-	.	ID="RND-1_FAMILY-148";Tend="1137";Tstart="795";shortTE="F";uid="f557076f-0644-41ec-b830-a0ee7169cb10"
VUJU01002622.1	RepeatMasker	DNA/Kolobok-E	20741	20851	856	-	.	ID="RND-6_FAMILY-563";Tend="1483";Tstart="1373";shortTE="F";uid="49ceb570-8d70-48c2-835d-159a7d920ebb"
VUJU01002623.1	RepeatMasker	DNA/hAT	2120	2720	2360	+	.	ID="RND-1_FAMILY-7";Tend="1447";Tstart="898";shortTE="F";uid="8523dafa-9572-4c37-882b-d5b799c9f884"
VUJU01002623.1	RepeatMasker	DNA/Kolobok-E	8975	10080	6820	+	.	ID="RND-6_FAMILY-563";Tend="1816";Tstart="714";shortTE="F";uid="20a068df-47c8-444d-9766-5c9ad51e2f95"
VUJU01002623.1	RepeatMasker	DNA/Ginger	2687	3875	706	+	.	ID="RND-1_FAMILY-156";TEgroup="ctg_2623%7CRND-1_FAMILY-156%7C1";Tend="1747";Tstart="746";shortTE="F";uid="b5b2c879-1883-440e-b8d6-27928b92cbcc"
VUJU01002623.1	RepeatMasker	DNA/Kolobok-E	3876	3998	2982	+	.	ID="rnd-6_family-563";Tend="3178";Tstart="2502";shortTE="F";uid="066a4500-7724-45e9-8411-76232993915c"
VUJU01002623.1	RepeatMasker	DNA	1	239	1567	-	.	ID="RND-5_FAMILY-496";Tend="1107";Tstart="829";shortTE="F";uid="5eea06f0-6aac-4791-9887-4da55f9c48dc"
VUJU01002623.1	RepeatMasker	DNA/Ginger-1	9354	10353	2843	-	.	ID="RND-6_FAMILY-2273";Tend="1104";Tstart="56";shortTE="F";uid="e64ce449-ad85-4097-bbb5-a5edaddcc865"
VUJU01002624.1	RepeatMasker	DNA	12087	12212	1011	+	.	ID="DNA3-4_AP";Tend="127";Tstart="2";shortTE="F";uid="b91d0e7e-ae91-4721-bd2b-9609adc936e6"
VUJU01002624.1	RepeatMasker	DNA	3902	4309	547	+	.	ID="TTAA2D_AP";Tend="430";Tstart="2";shortTE="F";uid="8bffab9c-f9bb-4857-9b86-d41aaebd2161"
VUJU01002624.1	RepeatMasker	Unknown	24299	25081	3268	+	.	ID="RND-1_FAMILY-98";Tend="1633";Tstart="850";shortTE="F";uid="f3013e23-d35b-4691-b764-863a0ca68f01"
VUJU01002624.1	RepeatMasker	DNA	15199	15390	612	+	.	ID="dna4-1_ap";Tend="770";Tstart="568";shortTE="F";uid="f91561d1-03fb-4b64-ba07-ef8216606b05"
VUJU01002624.1	RepeatMasker	DNA/MULE-MuDR	8790	8912	407	-	.	ID="DNA8-28B_AP";Tend="785";Tstart="668";shortTE="F";uid="7f22dc47-a381-4770-bb3c-fdb06830528d"
VUJU01002624.1	RepeatMasker	DNA	15169	15358	411	-	.	ID="dna4-2b_ap";Tend="239";Tstart="33";shortTE="F";uid="9a15c99e-65b3-4254-9385-5517fbffbaa6"
VUJU01002625.1	RepeatMasker	LINE/RTE-BovB	34087	34827	895	+	.	ID="RND-5_FAMILY-1178";Tend="1535";Tstart="789";shortTE="F";uid="49fb2a8d-d254-45f4-bf27-a4554e0a17bc"
VUJU01002626.1	RepeatMasker	DNA	12534	12922	1454	+	.	ID="TTAA7_AP";Tend="434";Tstart="47";shortTE="F";uid="f4da5915-ca46-4270-814b-62df6f342865"
VUJU01002626.1	RepeatMasker	Unknown	31189	31356	1057	+	.	ID="RND-5_FAMILY-1898";Tend="1594";Tstart="1434";shortTE="F";uid="123fde6b-e33d-4035-955d-8575672693f6"
VUJU01002626.1	RepeatMasker	DNA/Ginger-2	31380	32114	1590	+	.	ID="GINGER2-N1_AP";TEgroup="ctg_2626%7CGINGER2-N1_AP%7C1";Tend="1527";Tstart="1";shortTE="F";uid="706b5158-12a3-455e-86b6-2b82ae689e91"
VUJU01002626.1	RepeatMasker	Unknown	30511	30855	716	+	.	ID="RND-5_FAMILY-1898";Tend="1324";Tstart="995";shortTE="F";uid="3ac85996-884a-4892-823b-14a7db218875"
VUJU01002626.1	RepeatMasker	DNA	10908	11350	3491	-	.	ID="RND-1_FAMILY-130";Tend="1387";Tstart="954";shortTE="F";uid="49838853-500f-4ce5-bc71-59df18ce09ab"
VUJU01002627.1	RepeatMasker	Retroposon?	32559	33054	904	+	.	ID="RND-1_FAMILY-75";Tend="1576";Tstart="1099";shortTE="F";uid="19eeddfb-7fa8-453c-888a-c18a1c4241a7"
VUJU01002627.1	RepeatMasker	Retroposon?	30611	31433	2709	-	.	ID="RND-6_FAMILY-9959";Tend="1801";Tstart="951";shortTE="F";uid="02eae54e-7732-4b27-950f-40ffb62054f9"
VUJU01002627.1	RepeatMasker	DNA/Ginger-1	32253	32801	3101	-	.	ID="RND-1_FAMILY-116";Tend="1423";Tstart="900";shortTE="F";uid="6724676c-9ed4-49b1-84e9-c683e721008d"
VUJU01002627.1	RepeatMasker	DNA/Kolobok-E	34457	34838	2840	-	.	ID="RND-6_FAMILY-563";Tend="2295";Tstart="1913";shortTE="F";uid="49f349f9-1382-4f4b-b3a9-c3fcd7aab231"
VUJU01002628.1	RepeatMasker	DNA/hAT-Tip100	30339	30541	1032	+	.	ID="RND-6_FAMILY-1910";Tend="2081";Tstart="1888";shortTE="F";uid="8589f928-647a-495d-9726-c956124eed12"
VUJU01002628.1	RepeatMasker	DNA/hAT-Tip100	9224	9699	413	+	.	ID="RND-6_FAMILY-1330";TEgroup="ctg_2628%7CRND-6_FAMILY-1330%7C1";Tend="1228";Tstart="890";shortTE="F";uid="6d4372cc-dbcf-4f5d-8e99-552b369faf21"
VUJU01002628.1	RepeatMasker	DNA/Kolobok-E	30595	31658	6916	+	.	ID="RND-6_FAMILY-563";Tend="2047";Tstart="976";shortTE="F";uid="8bdda0f1-280d-43be-bdab-9ad6670e9fce"
VUJU01002628.1	RepeatMasker	DNA/Kolobok-E	30028	30190	758	+	.	ID="RND-1_FAMILY-2";Tend="921";Tstart="758";shortTE="F";uid="ddad4816-dfcc-403c-a8ee-c361957fd0ab"
VUJU01002628.1	RepeatMasker	DNA/Ginger-1	618	1247	1083	+	.	ID="GINGER1-1_AP";Tend="4537";Tstart="3824";shortTE="F";uid="f3b67eac-45a1-42f8-8748-932d8a7cf3e3"
VUJU01002628.1	RepeatMasker	DNA	11224	11642	2017	+	.	ID="ttaa4c_ap";Tend="419";Tstart="1";shortTE="F";uid="52fea899-d4b0-43b5-ac6b-eeb390e24ccd"
VUJU01002628.1	RepeatMasker	DNA/hAT-hAT19	7165	7401	1167	+	.	ID="RND-6_FAMILY-10604";Tend="1045";Tstart="823";shortTE="F";uid="40cfd62a-ee9e-4962-b207-d40e4b962bbf"
VUJU01002628.1	RepeatMasker	DNA/MULE-NOF	5501	5970	2104	+	.	ID="RND-6_FAMILY-678";Tend="1631";Tstart="1209";shortTE="F";uid="9f77c6b0-7cc9-4765-9cc1-aa59b6c4d326"
VUJU01002628.1	RepeatMasker	DNA/Kolobok-E	1	1118	7489	-	.	ID="RND-6_FAMILY-563";Tend="1957";Tstart="765";shortTE="F";uid="f20e2c64-c672-4355-96ee-c7287f6acb93"
VUJU01002628.1	RepeatMasker	DNA	1069	1290	637	-	.	ID="TTAA8_AP";Tend="236";Tstart="16";shortTE="F";uid="ad493665-6924-4cd3-a6b9-17d8c03bd69a"
VUJU01002628.1	RepeatMasker	DNA/Ginger-1	30361	31303	2710	-	.	ID="RND-6_FAMILY-2273";Tend="1383";Tstart="490";shortTE="F";uid="b33d98af-0971-4079-b1da-da13438fd1bd"
VUJU01002628.1	RepeatMasker	DNA	24268	24479	980	-	.	ID="ttaa2c_ap";Tend="426";Tstart="206";shortTE="F";uid="6959cc88-5a9e-498d-9ca3-b3dbf75d3204"
VUJU01002629.1	RepeatMasker	DNA/hAT	33013	33797	3040	+	.	ID="RND-1_FAMILY-7";Tend="1625";Tstart="882";shortTE="F";uid="6c0646eb-37e4-48d1-9cb3-fbaef845a7c3"
VUJU01002629.1	RepeatMasker	LINE/I	22422	22609	1428	+	.	ID="RND-6_FAMILY-10585";Tend="1693";Tstart="1492";shortTE="F";uid="85d651e6-c097-4400-814c-11d2a0fbb37d"
VUJU01002629.1	RepeatMasker	DNA/Kolobok-E	3	729	4627	+	.	ID="RND-1_FAMILY-42";Tend="1876";Tstart="1153";shortTE="F";uid="242a73c2-3c05-4385-a295-74394dc73af7"
VUJU01002629.1	RepeatMasker	LINE/I	21244	21895	4525	+	.	ID="RND-6_FAMILY-10585";Tend="1498";Tstart="830";shortTE="F";uid="50f18ca1-55cf-4ca3-8215-4ae41a6dca83"
VUJU01002629.1	RepeatMasker	Unknown	21873	22424	4242	+	.	ID="RND-6_FAMILY-10765";Tend="1276";Tstart="720";shortTE="F";uid="4a0b8324-3adf-48c8-bb8d-e15e5400a156"
VUJU01002629.1	RepeatMasker	Unknown	22616	24446	6150	-	.	ID="RND-5_FAMILY-298";TEgroup="ctg_2629%7CRND-5_FAMILY-298%7C1";Tend="1628";Tstart="13";shortTE="F";uid="df28bf3a-a667-41db-8d06-df6aaf9d41de"
VUJU01002629.1	RepeatMasker	DNA/Kolobok-E	34524	34809	2273	-	.	ID="RND-6_FAMILY-563";Tend="2295";Tstart="2009";shortTE="F";uid="0edd9dcc-1cb8-4106-90a2-a065c7e272aa"
VUJU01002629.1	RepeatMasker	DNA	730	1263	4277	-	.	ID="RND-5_FAMILY-7451";Tend="1593";Tstart="383";shortTE="F";uid="cf748142-a4fa-4193-bb34-dd39dfbdaa2b"
VUJU01000263.1	RepeatMasker	DNA/hAT-Charlie	77059	77368	2346	+	.	ID="RND-6_FAMILY-1274";Tend="1147";Tstart="810";shortTE="F";uid="cbfa1804-4a0c-400b-9372-4baddf7f400a"
VUJU01000263.1	RepeatMasker	DNA/hAT-Tip100	6964	7526	1646	+	.	ID="RND-5_FAMILY-1062";TEgroup="ctg_263%7CRND-5_FAMILY-1062%7C1";Tend="2028";Tstart="693";shortTE="F";uid="20a9fe10-7e5f-431d-a35b-a7cbecc1a50d"
VUJU01000263.1	RepeatMasker	DNA/hAT	94522	94830	1254	+	.	ID="RND-1_FAMILY-182";Tend="1039";Tstart="727";shortTE="F";uid="437a29e6-4d18-4086-a4d3-667b955b9d51"
VUJU01000263.1	RepeatMasker	DNA/hAT-Charlie	83380	83696	557	+	.	ID="HAT-N1_AP";TEgroup="ctg_263%7CHAT-N1_AP%7C1";Tend="560";Tstart="2";shortTE="F";uid="2ec2d948-6f3d-4b4c-985b-999daef4bdf2"
VUJU01000263.1	RepeatMasker	DNA	63438	64202	1199	+	.	ID="DNA4-2_AP";Tend="764";Tstart="1";shortTE="F";uid="e14b7b53-b246-4253-9404-931c7d87dd4c"
VUJU01000263.1	RepeatMasker	DNA/Ginger	37801	38843	4346	+	.	ID="RND-1_FAMILY-156";Tend="1736";Tstart="768";shortTE="F";uid="a7c30c0b-ed87-4e1b-ab11-5dae5a44cc2e"
VUJU01000263.1	RepeatMasker	DNA	78994	79259	809	+	.	ID="DNA4-2_AP";Tend="739";Tstart="488";shortTE="F";uid="1dd932db-d759-4c9e-a80d-aa65abc3fdfe"
VUJU01000263.1	RepeatMasker	DNA/hAT	69081	69329	958	+	.	ID="DNA8-64_AP";Tend="238";Tstart="1";shortTE="F";uid="8f8701a0-e8b9-4f3f-8f72-d7951786aaa9"
VUJU01000263.1	RepeatMasker	DNA	55083	55424	971	+	.	ID="ttaa2d_ap";Tend="336";Tstart="5";shortTE="F";uid="9acbc7eb-872f-4f8b-83b2-5ab70feb6249"
VUJU01000263.1	RepeatMasker	DNA/Kolobok-E	68532	68985	3174	+	.	ID="RND-1_FAMILY-2";Tend="2275";Tstart="1803";shortTE="F";uid="96c6d0f7-b15a-4dc2-a492-c2c717be67f4"
VUJU01000263.1	RepeatMasker	DNA/TcMar-Mariner	113470	113810	657	+	.	ID="MARINER-6_LMI";Tend="1332";Tstart="1002";shortTE="F";uid="16db2de6-e793-4779-9045-547768419f1f"
VUJU01000263.1	RepeatMasker	DNA	19449	19927	1095	+	.	ID="DNA4-2_AP";Tend="673";Tstart="200";shortTE="F";uid="fe3e48d2-05fd-4d8b-af91-6ce0c858b6a4"
VUJU01000263.1	RepeatMasker	Retroposon?	40523	40684	706	+	.	ID="RND-6_FAMILY-7462";Tend="1349";Tstart="1200";shortTE="F";uid="b873ca0f-435a-4c58-8847-992b2854f8a4"
VUJU01000263.1	RepeatMasker	DNA	16175	16898	932	-	.	ID="DNA4-2_AP";Tend="769";Tstart="1";shortTE="F";uid="a2916c6c-20b1-4324-bc08-15c5574f9682"
VUJU01000263.1	RepeatMasker	DNA/Ginger	108995	110377	9860	-	.	ID="RND-5_FAMILY-5384";Tend="1926";Tstart="546";shortTE="F";uid="ce415528-fce2-4ae5-b52d-ebb2b40dd44e"
VUJU01000263.1	RepeatMasker	DNA	39211	39583	417	-	.	ID="DNA4-3_AP";Tend="518";Tstart="185";shortTE="F";uid="ea55c715-6902-4487-be41-d1506541b2a3"
VUJU01000263.1	RepeatMasker	DNA/hAT	72492	72784	577	-	.	ID="DNA8-1_AP";Tend="437";Tstart="140";shortTE="F";uid="d2a65b2e-3af3-4831-9df0-c012bc3c883d"
VUJU01000263.1	RepeatMasker	Unknown	23543	23788	535	-	.	ID="RND-6_FAMILY-6120";Tend="358";Tstart="129";shortTE="F";uid="46ec5d47-b008-457f-9468-43054395503b"
VUJU01000263.1	RepeatMasker	DNA/Kolobok-E	58241	58633	2440	-	.	ID="RND-6_FAMILY-563";Tend="1603";Tstart="1211";shortTE="F";uid="ea080855-0e65-4f00-916f-f1d070a76220"
VUJU01000263.1	RepeatMasker	LINE/I-Jockey	80767	81092	579	-	.	ID="TART_DV";Tend="2961";Tstart="2739";shortTE="F";uid="47b90a6e-88c6-4128-8fbe-5d397120d828"
VUJU01000263.1	RepeatMasker	Unknown	26021	26210	955	-	.	ID="RND-6_FAMILY-2243";Tend="1485";Tstart="1304";shortTE="F";uid="bb6c9c62-a0c8-41c6-8694-20b66aa177eb"
VUJU01000263.1	RepeatMasker	DNA/Ginger-2	125893	126065	408	-	.	ID="RND-6_FAMILY-996";Tend="1120";Tstart="948";shortTE="F";uid="3baf3f7b-2b72-4f2d-940a-fca96b1fabec"
VUJU01000263.1	RepeatMasker	Unknown	26475	26593	479	-	.	ID="RND-6_FAMILY-2243";Tend="883";Tstart="773";shortTE="F";uid="52b58d54-d0b6-4916-9126-05a47db11c0d"
VUJU01000263.1	RepeatMasker	DNA/hAT	73935	74694	2563	-	.	ID="RND-1_FAMILY-7";Tend="1640";Tstart="915";shortTE="F";uid="0f855908-7d2c-467f-825e-3d6065472376"
VUJU01000263.1	RepeatMasker	DNA	17453	17751	436	-	.	ID="DNA4-3_AP";Tend="615";Tstart="257";shortTE="F";uid="bd2b91f8-2632-4775-ae50-ebc6d74a602d"
VUJU01000263.1	RepeatMasker	Unknown	88900	89006	467	-	.	ID="RND-1_FAMILY-139";Tend="1064";Tstart="954";shortTE="F";uid="d3570e89-2208-4016-98b6-e00045f91e54"
VUJU01002630.1	RepeatMasker	DNA/Ginger	20616	21387	4261	+	.	ID="RND-1_FAMILY-156";Tend="1830";Tstart="1064";shortTE="F";uid="96950997-24b1-47ae-b719-38c2d249a534"
VUJU01002630.1	RepeatMasker	DNA	30641	30870	502	+	.	ID="TTAA3C_AP";Tend="237";Tstart="2";shortTE="F";uid="884da885-6758-4840-9d4a-f9b8ba050716"
VUJU01002630.1	RepeatMasker	DNA/TcMar?	3597	4010	2688	+	.	ID="RND-6_FAMILY-168";Tend="1869";Tstart="1461";shortTE="F";uid="8dbfc0ff-ebb3-4d0b-8c58-29f125a30345"
VUJU01002630.1	RepeatMasker	Unknown	13345	13646	1795	+	.	ID="RND-1_FAMILY-47";Tend="1920";Tstart="1627";shortTE="F";uid="ef13d02c-17cc-471a-84b9-00bf128cd5ee"
VUJU01002630.1	RepeatMasker	Unknown	12965	13360	2050	+	.	ID="RND-1_FAMILY-22";Tend="1241";Tstart="871";shortTE="F";uid="eb2667c9-3185-42b8-9c3c-8e7fea664aea"
VUJU01002630.1	RepeatMasker	Unknown	13613	14243	3849	+	.	ID="RND-1_FAMILY-22";Tend="1854";Tstart="1213";shortTE="F";uid="80e7d82c-592a-4352-b1d0-d7f437b46093"
VUJU01002630.1	RepeatMasker	DNA	7809	7955	409	+	.	ID="TTAA18B_AP";Tend="137";Tstart="10";shortTE="F";uid="7f429498-1383-4f65-9921-dcd19f155e25"
VUJU01002630.1	RepeatMasker	DNA/hAT-hAT19	4594	4705	832	-	.	ID="RND-5_FAMILY-37";Tend="1297";Tstart="1186";shortTE="F";uid="9296beb3-5343-486c-a665-c3e30e230caf"
VUJU01002630.1	RepeatMasker	Unknown	9038	9155	662	-	.	ID="RND-5_FAMILY-6329";Tend="802";Tstart="670";shortTE="F";uid="6fc35000-e026-4aa3-97fe-03a680beed3a"
VUJU01002630.1	RepeatMasker	Retroposon?	3019	3245	405	-	.	ID="SINE2-1_AP";Tend="1081";Tstart="849";shortTE="F";uid="14e368f6-3861-4834-afc9-5dde11607245"
VUJU01002630.1	RepeatMasker	LTR/Gypsy	16817	17049	1394	-	.	ID="RND-5_FAMILY-783";Tend="1496";Tstart="1255";shortTE="F";uid="6097f808-6781-45e2-bf73-90fdcf9426d0"
VUJU01002630.1	RepeatMasker	DNA/hAT-Tip100	22494	22638	721	-	.	ID="RND-6_FAMILY-2846";Tend="1334";Tstart="1201";shortTE="F";uid="88a025e2-3fe9-4efa-98fc-cb4613ac407d"
VUJU01002630.1	RepeatMasker	DNA/hAT	30342	30540	489	-	.	ID="RND-4_FAMILY-646";Tend="1101";Tstart="907";shortTE="F";uid="3da9c58b-be18-4df5-b241-50ee971ee339"
VUJU01002631.1	RepeatMasker	DNA/Kolobok-E	2	655	2446	+	.	ID="rnd-1_family-2";Tend="2561";Tstart="1883";shortTE="F";uid="2866559c-c138-48d4-872c-0ab610173bc4"
VUJU01002631.1	RepeatMasker	DNA/Ginger-1	34174	34571	1342	+	.	ID="RND-6_FAMILY-2273";Tend="488";Tstart="119";shortTE="F";uid="2560d7ee-06e7-41f9-bd68-332557b5fd20"
VUJU01002631.1	RepeatMasker	DNA/Ginger-1	12077	12220	1030	+	.	ID="RND-6_FAMILY-2273";Tend="1800";Tstart="1657";shortTE="F";uid="ef58c1c7-deb1-49c0-8668-7d9ada3239da"
VUJU01002631.1	RepeatMasker	Unknown	11891	12081	532	+	.	ID="RND-6_FAMILY-5118";Tend="319";Tstart="117";shortTE="F";uid="a74265c8-e883-4aa7-bce1-affd0601b416"
VUJU01002631.1	RepeatMasker	DNA/Kolobok-E	34239	34780	3866	-	.	ID="RND-6_FAMILY-563";Tend="2325";Tstart="1772";shortTE="F";uid="442f5650-e8b2-4372-a1f5-628a5e1608c3"
VUJU01002632.1	RepeatMasker	DNA/TcMar?	30731	31650	4488	+	.	ID="rnd-6_family-168";Tend="1599";Tstart="798";shortTE="F";uid="38cba13b-3577-4966-8870-de46bd49aa28"
VUJU01002632.1	RepeatMasker	RC/Helitron	33895	34032	424	+	.	ID="HELITRON-N1_BM";Tend="130";Tstart="5";shortTE="F";uid="c9ae656b-986d-4689-9bfb-55ea578ae9bd"
VUJU01002632.1	RepeatMasker	DNA/P	17237	17354	433	+	.	ID="P-1_AP";Tend="121";Tstart="1";shortTE="F";uid="a0acec8f-7e74-4b3d-aee0-d0edc17a163e"
VUJU01002632.1	RepeatMasker	Unknown	20205	21021	4227	+	.	ID="RND-4_FAMILY-314";Tend="1783";Tstart="914";shortTE="F";uid="814fe897-3232-4944-8bba-0d0dd3a4d1ed"
VUJU01002632.1	RepeatMasker	DNA	10701	11130	2045	-	.	ID="DNAX-2_AP";Tend="442";Tstart="3";shortTE="F";uid="eab3249c-9928-4f32-b8bb-96abddeae339"
VUJU01002632.1	RepeatMasker	DNA/hAT-Tip100	28032	28525	2676	-	.	ID="RND-5_FAMILY-5851";Tend="1041";Tstart="545";shortTE="F";uid="34c4ef2a-e4e1-43e9-9c01-a7f56a00c6e0"
VUJU01002632.1	RepeatMasker	DNA/hAT-Charlie	26273	26453	1143	-	.	ID="RND-1_FAMILY-93";Tend="1163";Tstart="976";shortTE="F";uid="bc97eff7-25b3-4e89-ab42-0fff2e22c165"
VUJU01002632.1	RepeatMasker	Unknown	18300	18968	4942	-	.	ID="RND-4_FAMILY-213";Tend="1596";Tstart="920";shortTE="F";uid="d6731a09-1344-4bee-9d95-9b060c5ad0b8"
VUJU01002632.1	RepeatMasker	DNA	9293	9878	1064	-	.	ID="DNA4-3_AP";Tend="637";Tstart="4";shortTE="F";uid="4aef625c-1815-4477-8879-86d8b865ab69"
VUJU01002632.1	RepeatMasker	Unknown	14713	15130	1663	-	.	ID="RND-6_FAMILY-9307";Tend="1076";Tstart="590";shortTE="F";uid="5ca196e4-e378-46b1-8ab6-301ae08cd7d4"
VUJU01002632.1	RepeatMasker	Unknown	5355	5470	440	-	.	ID="RND-1_FAMILY-22";Tend="1862";Tstart="1720";shortTE="F";uid="53fbf57a-d7af-448f-9f8f-91cef67e08c8"
VUJU01002633.1	RepeatMasker	DNA/Kolobok-E	4206	4650	3169	+	.	ID="RND-1_FAMILY-2";Tend="2271";Tstart="1832";shortTE="F";uid="c5ec1be6-a5cf-4965-a2f8-5693c88b9521"
VUJU01002633.1	RepeatMasker	Unknown	27827	27934	462	+	.	ID="RND-5_FAMILY-415";Tend="991";Tstart="887";shortTE="F";uid="f923e939-7660-4e90-99d2-8737583e9245"
VUJU01002633.1	RepeatMasker	Unknown	28330	28669	733	+	.	ID="RND-5_FAMILY-415";Tend="1302";Tstart="973";shortTE="F";uid="c9f4691c-bd70-48db-8578-daf9ebd6ac44"
VUJU01002633.1	RepeatMasker	DNA/Kolobok-E	3482	4206	4724	+	.	ID="RND-6_FAMILY-563";Tend="1595";Tstart="848";shortTE="F";uid="c091dd42-22d6-4c33-a8fc-2bccfed59287"
VUJU01002633.1	RepeatMasker	DNA/hAT-hAT19	27725	27877	536	+	.	ID="HAT-N12_AP";Tend="159";Tstart="1";shortTE="F";uid="bd794b2d-6c12-496c-9738-b6f9f84cd1b4"
VUJU01002633.1	RepeatMasker	DNA/hAT-hAT19	28575	28769	550	+	.	ID="HAT-N12_AP";Tend="491";Tstart="289";shortTE="F";uid="80eb24d1-c405-4c7f-9be1-553342bd08e2"
VUJU01002633.1	RepeatMasker	DNA/Ginger-1	5686	5921	405	+	.	ID="RND-6_FAMILY-4966";Tend="1270";Tstart="1053";shortTE="F";uid="ec9ac3bc-c16d-4a2c-b17a-53868227c98a"
VUJU01002633.1	RepeatMasker	DNA/Ginger-1	3684	4205	2791	-	.	ID="RND-6_FAMILY-2273";Tend="1124";Tstart="244";shortTE="F";uid="e202c0ae-5288-43f5-91a0-760d30d28749"
VUJU01002633.1	RepeatMasker	Unknown	26724	26840	497	-	.	ID="RND-5_FAMILY-415";Tend="1006";Tstart="897";shortTE="F";uid="b6c0816d-2c17-4d4b-b63d-c9600bffde65"
VUJU01002633.1	RepeatMasker	DNA/hAT-hAT19	26801	26964	568	-	.	ID="HAT-N12_AP";Tend="159";Tstart="1";shortTE="F";uid="2a3cdc7f-a3f6-4234-98eb-c6a990b2052c"
VUJU01002633.1	RepeatMasker	DNA/Ginger	2569	3487	5903	-	.	ID="RND-5_FAMILY-5384";Tend="2083";Tstart="1168";shortTE="F";uid="50957db2-4526-4a94-944d-2389a3c91822"
VUJU01002633.1	RepeatMasker	DNA/Ginger	5677	5867	1108	-	.	ID="RND-1_FAMILY-156";Tend="926";Tstart="743";shortTE="F";uid="6c8def78-e9fc-4ff0-87a6-85389946ac44"
VUJU01002633.1	RepeatMasker	DNA/hAT-Ac	23879	24008	464	-	.	ID="DNA8-99_AP";Tend="197";Tstart="66";shortTE="F";uid="24609dff-3d34-437c-b5e6-2acd2e87c9bb"
VUJU01002633.1	RepeatMasker	Unknown	4942	5096	824	-	.	ID="RND-5_FAMILY-11408";Tend="938";Tstart="784";shortTE="F";uid="14e2e792-31ca-452c-98e9-97de38b13c95"
VUJU01002633.1	RepeatMasker	Retroposon?	24261	24411	592	-	.	ID="RND-6_FAMILY-4858";Tend="754";Tstart="614";shortTE="F";uid="5b16c94e-0c16-4e56-a44e-7dd9fcecfbe7"
VUJU01002634.1	RepeatMasker	DNA/Ginger	2365	3119	3068	+	.	ID="RND-5_FAMILY-5384";Tend="1788";Tstart="995";shortTE="F";uid="a188d841-6f08-404b-b886-927a4ccb9eb0"
VUJU01002634.1	RepeatMasker	DNA/hAT-Charlie	936	1327	2241	+	.	ID="RND-5_FAMILY-1830";Tend="1284";Tstart="898";shortTE="F";uid="b295e603-6f6c-4fa8-8edc-4579380182c0"
VUJU01002634.1	RepeatMasker	DNA/TcMar-Mariner	10208	10443	1202	-	.	ID="MARINER-N5_SIN";Tend="235";Tstart="1";shortTE="F";uid="9bf4b2f0-fd7a-4ac0-a3a9-e1a214e9a526"
VUJU01002634.1	RepeatMasker	DNA/Ginger-1	3522	3734	2604	-	.	ID="RND-6_FAMILY-2273";Tend="1381";Tstart="25";shortTE="F";uid="5784e825-73d6-4c98-b85f-b83ebfebcf4f"
VUJU01002634.1	RepeatMasker	DNA/hAT-Charlie	19914	20108	1503	-	.	ID="RND-4_FAMILY-1159";Tend="1162";Tstart="967";shortTE="F";uid="3f892f58-3f83-476f-845a-a0f67c78b739"
VUJU01002634.1	RepeatMasker	Retroposon?	1562	1746	404	-	.	ID="SINE2-1_AP";Tend="1766";Tstart="1590";shortTE="F";uid="864dcf0f-7027-4d97-97e9-72b34d3408ac"
VUJU01002634.1	RepeatMasker	DNA/Kolobok-E	12228	12508	479	-	.	ID="RND-1_FAMILY-42";Tend="1224";Tstart="955";shortTE="F";uid="d3f11031-0212-4b8d-b548-c7244146d6a5"
VUJU01002635.1	RepeatMasker	DNA	2952	3471	1042	+	.	ID="DNA8-31_AP";Tend="595";Tstart="23";shortTE="F";uid="324a4ea0-d2f2-4607-b3ae-30f55b2ae211"
VUJU01002635.1	RepeatMasker	DNA/Ginger-1	31195	31510	1285	+	.	ID="RND-6_FAMILY-2273";Tend="1945";Tstart="1645";shortTE="F";uid="b857b6e8-f5d3-4d5b-a019-71c73332c76c"
VUJU01002635.1	RepeatMasker	DNA/Kolobok-E	1	172	855	+	.	ID="RND-1_FAMILY-2";Tend="2340";Tstart="2165";shortTE="F";uid="402b649a-886b-4020-8e0a-f41209aea621"
VUJU01002635.1	RepeatMasker	DNA/Ginger-1	173	279	786	-	.	ID="RND-6_FAMILY-2273";Tend="340";Tstart="91";shortTE="F";uid="f92554b9-7cd9-47e3-84e8-81131041ef23"
VUJU01002635.1	RepeatMasker	DNA/Ginger-1	34297	34724	2331	-	.	ID="RND-6_FAMILY-2273";Tend="1934";Tstart="1509";shortTE="F";uid="cdd4800b-3e10-478d-865f-6bfc15a8c2e6"
VUJU01002636.1	RepeatMasker	Retroposon?	23072	23585	2165	+	.	ID="RND-1_FAMILY-75";Tend="1371";Tstart="835";shortTE="F";uid="0860a6a0-b79d-4d23-8b39-0ab689bddc3d"
VUJU01002636.1	RepeatMasker	DNA/hAT-Tip100	22773	23043	1441	+	.	ID="RND-6_FAMILY-2846";Tend="1316";Tstart="1057";shortTE="F";uid="11ddc5a6-005f-40a7-af91-4199f3534ca1"
VUJU01002636.1	RepeatMasker	DNA/hAT-Tip100	23563	23714	875	+	.	ID="RND-6_FAMILY-2846";Tend="1485";Tstart="1342";shortTE="F";uid="2a7528fa-22e2-4a90-9fc9-ce362418d862"
VUJU01002636.1	RepeatMasker	DNA	28340	28500	449	+	.	ID="TTAA2D_AP";Tend="162";Tstart="2";shortTE="F";uid="fa1f11e1-c866-4b9c-89fa-33bab71856c2"
VUJU01002636.1	RepeatMasker	DNA	4221	4660	1987	+	.	ID="TTAA5_AP";Tend="441";Tstart="1";shortTE="F";uid="5c4f78d4-e7a5-433c-863f-15e20d48754a"
VUJU01002636.1	RepeatMasker	DNA/MULE-NOF	6714	7109	2197	+	.	ID="RND-6_FAMILY-678";Tend="1618";Tstart="1238";shortTE="F";uid="e6c34130-2c35-4ffa-9277-19f24754c94d"
VUJU01002636.1	RepeatMasker	RC/Helitron	28542	28791	929	+	.	ID="RND-5_FAMILY-1231";Tend="1462";Tstart="1227";shortTE="F";uid="e45ac913-1f75-48f2-996b-21a05e5bc954"
VUJU01002636.1	RepeatMasker	DNA/hAT-Tip100	21668	22649	5411	+	.	ID="RND-1_FAMILY-83";Tend="1770";Tstart="772";shortTE="F";uid="5e46d1c6-b5f1-4ebd-93f6-bbf3042a6c33"
VUJU01002636.1	RepeatMasker	RC/Helitron	28794	28898	592	-	.	ID="RND-6_FAMILY-4124";Tend="881";Tstart="780";shortTE="F";uid="32819afe-457a-401e-a523-d744626c71c0"
VUJU01002636.1	RepeatMasker	DNA/Kolobok-E	31088	32582	9242	-	.	ID="RND-6_FAMILY-563";Tend="2291";Tstart="782";shortTE="F";uid="b8e67fdd-4798-4f58-bb5e-0a4e91060dc8"
VUJU01002636.1	RepeatMasker	DNA/hAT	6973	7146	800	-	.	ID="RND-6_FAMILY-13138";Tend="1031";Tstart="860";shortTE="F";uid="073fe81f-43cc-43a8-9de4-0b9e0bfb9c2a"
VUJU01002636.1	RepeatMasker	DNA/Ginger-1	23373	23640	1030	-	.	ID="RND-1_FAMILY-116";Tend="1083";Tstart="837";shortTE="F";uid="475e67fe-64b8-471d-a3a6-d96f8a82901c"
VUJU01002636.1	RepeatMasker	Unknown	23718	24314	2689	-	.	ID="RND-6_FAMILY-14335";Tend="1327";Tstart="739";shortTE="F";uid="5f0ce7ff-566a-4f74-a2a4-c95195343b3b"
VUJU01002636.1	RepeatMasker	DNA/hAT-Tip100	14915	15980	6725	-	.	ID="RND-1_FAMILY-36";Tend="2042";Tstart="891";shortTE="F";uid="369dced1-2900-4434-af62-16066d921e63"
VUJU01002637.1	RepeatMasker	DNA/hAT-hAT19	27533	27704	533	+	.	ID="HAT-N2_AP";Tend="200";Tstart="3";shortTE="F";uid="75d0a04c-c63c-43ad-8324-c99ffe847dc4"
VUJU01002637.1	RepeatMasker	DNA/TcMar?	1039	1215	1149	+	.	ID="RND-6_FAMILY-725";Tend="1146";Tstart="969";shortTE="F";uid="4b36cc95-42f8-4f1a-ad3d-7cfe7ab66986"
VUJU01002637.1	RepeatMasker	DNA	1294	1419	458	+	.	ID="DNA3-4_AP";Tend="127";Tstart="2";shortTE="F";uid="10012c5d-a5d9-48bd-b24b-3ee2db5e47cc"
VUJU01002637.1	RepeatMasker	DNA/TcMar?	1431	1539	497	-	.	ID="RND-6_FAMILY-725";Tend="1148";Tstart="966";shortTE="F";uid="c13c0ff0-00b0-4d6a-ab54-d8088f48ae32"
VUJU01002637.1	RepeatMasker	DNA	8916	9365	1203	-	.	ID="DNA4-2_AP";Tend="769";Tstart="327";shortTE="F";uid="b70b0fd7-c156-4c5c-a488-67f350248276"
VUJU01002637.1	RepeatMasker	DNA/hAT	34369	34687	1374	-	.	ID="RND-1_FAMILY-7";Tend="1471";Tstart="1200";shortTE="F";uid="a37bac17-cf1c-448a-a66c-d0be60338df8"
VUJU01002637.1	RepeatMasker	Unknown	26974	27526	2718	-	.	ID="RND-4_FAMILY-70";Tend="1630";Tstart="1066";shortTE="F";uid="941a8264-ced9-4a53-b146-fb783946f055"
VUJU01002637.1	RepeatMasker	DNA/hAT-Charlie	30010	30481	2132	-	.	ID="RND-1_FAMILY-150";Tend="1401";Tstart="949";shortTE="F";uid="55b8b7f6-2204-4b4e-a659-7bc0db151a75"
VUJU01002637.1	RepeatMasker	DNA	1585	1741	646	-	.	ID="dna4-2_ap";Tend="738";Tstart="590";shortTE="F";uid="88cd6335-c7a1-4ddb-a02e-595900207da3"
VUJU01002637.1	RepeatMasker	DNA	9402	9579	561	-	.	ID="dna4-2_ap";Tend="164";Tstart="1";shortTE="F";uid="0e5c23ad-1e6b-48d6-8ed5-3bf9f9364b03"
VUJU01002638.1	RepeatMasker	DNA/Ginger	13434	14316	4283	+	.	ID="RND-1_FAMILY-156";Tend="1721";Tstart="730";shortTE="F";uid="6784e8a9-1bc3-4ec1-b7f9-7ac7ca28802f"
VUJU01002638.1	RepeatMasker	DNA/TcMar?	10668	10905	754	+	.	ID="RND-1_FAMILY-28";Tend="1165";Tstart="937";shortTE="F";uid="48fa8d12-8016-4850-babd-2c7ef3242706"
VUJU01002638.1	RepeatMasker	DNA	500	876	2357	+	.	ID="RND-5_FAMILY-1413";Tend="1741";Tstart="1363";shortTE="F";uid="92213326-5027-4c07-b5e3-0f208ee45780"
VUJU01002638.1	RepeatMasker	DNA/Ginger	26272	27715	9506	-	.	ID="RND-5_FAMILY-5384";Tend="2026";Tstart="545";shortTE="F";uid="99285322-d01a-4177-887b-add31ccd759c"
VUJU01002638.1	RepeatMasker	Unknown	22533	22750	980	-	.	ID="RND-1_FAMILY-139";Tend="1143";Tstart="973";shortTE="F";uid="e8b9b3e2-856b-4026-9080-a28f9dd11a58"
VUJU01002638.1	RepeatMasker	DNA/Ginger	883	1100	1443	-	.	ID="RND-1_FAMILY-156";Tend="965";Tstart="745";shortTE="F";uid="3af4c633-ae17-4f08-a9a6-9ed6485e8372"
VUJU01002638.1	RepeatMasker	DNA/Merlin	2256	2507	748	-	.	ID="RND-5_FAMILY-830";Tend="1453";Tstart="1209";shortTE="F";uid="d1fe13ce-a556-4cc8-aad7-5e2cc4de4d9d"
VUJU01002639.1	RepeatMasker	RC/Helitron	17171	17325	459	+	.	ID="HELITRON-N15_LMI";Tend="148";Tstart="2";shortTE="F";uid="d7a8b606-80c6-462a-b775-0108993cfe9b"
VUJU01002639.1	RepeatMasker	RC/Helitron	18094	18325	1495	+	.	ID="HELITRON-1_AP";Tend="2711";Tstart="2485";shortTE="F";uid="a5c679de-7c36-4997-a393-9be56c607296"
VUJU01002639.1	RepeatMasker	DNA/Kolobok-E	32974	33255	924	+	.	ID="RND-5_FAMILY-1313";Tend="1548";Tstart="1212";shortTE="F";uid="5cd7ed31-6f56-4e94-850a-c304d0464297"
VUJU01002639.1	RepeatMasker	DNA/hAT-hAT19	26341	26642	1358	+	.	ID="HAT-N13_AP";Tend="276";Tstart="2";shortTE="F";uid="dcd50318-8d27-409f-8cb5-8785b7f32749"
VUJU01002639.1	RepeatMasker	Unknown	26972	28357	5236	+	.	ID="RND-6_FAMILY-3994";Tend="1860";Tstart="595";shortTE="F";uid="e673ca88-5640-496c-94e0-c7c909d8982c"
VUJU01002639.1	RepeatMasker	RC/Helitron	17914	18093	947	-	.	ID="RND-5_FAMILY-2896";Tend="1950";Tstart="1762";shortTE="F";uid="4b8179a1-d099-4fb5-9761-752da40a7064"
VUJU01002639.1	RepeatMasker	Unknown	123	502	797	-	.	ID="RND-5_FAMILY-9355";TEgroup="ctg_2639%7CRND-5_FAMILY-9355%7C1";Tend="1496";Tstart="891";shortTE="T";uid="142d907c-989f-44b8-91df-6302ee3fe70a"
VUJU01002639.1	RepeatMasker	DNA/Kolobok-E	33148	34086	6038	-	.	ID="RND-1_FAMILY-2";Tend="2398";Tstart="1440";shortTE="F";uid="a920283b-371d-4c5b-af81-ded9703c5802"
VUJU01002639.1	RepeatMasker	Unknown	30281	30564	1382	-	.	ID="RND-5_FAMILY-4943";Tend="1228";Tstart="961";shortTE="F";uid="baf97774-4d0a-4c35-bc38-77701eeda12e"
VUJU01002639.1	RepeatMasker	Unknown	29416	29680	723	-	.	ID="RND-6_FAMILY-52";Tend="315";Tstart="92";shortTE="F";uid="79ac5462-a221-4242-8a71-ea5095666211"
VUJU01002639.1	RepeatMasker	DNA	6255	6675	1297	-	.	ID="ttaa4c_ap";Tend="420";Tstart="1";shortTE="F";uid="4bb96c13-1724-4eb5-95fb-148f01d534e8"
VUJU01002639.1	RepeatMasker	DNA/TcMar-Tc1	34108	34350	657	-	.	ID="MARINER-N7_RPR";Tend="806";Tstart="565";shortTE="F";uid="79cb8f79-2962-42b7-8e87-54a527caeeba"
VUJU01002639.1	RepeatMasker	Unknown	22284	22490	1054	-	.	ID="RND-6_FAMILY-4395";Tend="1128";Tstart="917";shortTE="F";uid="0b714b57-3cd6-4adc-9296-51c16b304b9f"
VUJU01002639.1	RepeatMasker	RC/Helitron	18375	18623	542	-	.	ID="RND-1_FAMILY-133";Tend="929";Tstart="615";shortTE="F";uid="23298e22-e395-4266-9df7-215c7711ee27"
VUJU01002639.1	RepeatMasker	DNA/hAT-Tip100	32719	33078	2414	-	.	ID="RND-6_FAMILY-5262";Tend="1367";Tstart="1001";shortTE="F";uid="dd8620ff-7db9-4f9e-ad8a-dfbb0e4fa56e"
VUJU01002639.1	RepeatMasker	DNA/hAT	26353	26897	1001	-	.	ID="RND-1_FAMILY-182";Tend="1224";Tstart="736";shortTE="F";uid="e8f0c125-72a4-41f6-829f-ffa7302cedd3"
VUJU01000264.1	RepeatMasker	DNA	73576	73864	529	+	.	ID="dna4-2_ap";Tend="266";Tstart="1";shortTE="F";uid="c46c5ec3-1bc4-4f08-b988-c54642d49dd6"
VUJU01000264.1	RepeatMasker	DNA/TcMar?	83464	83741	824	+	.	ID="RND-5_FAMILY-1220";TEgroup="ctg_264%7CRND-5_FAMILY-1220%7C1";Tend="1566";Tstart="970";shortTE="F";uid="91bc3bf5-5aef-4a75-ad34-845de5fdf497"
VUJU01000264.1	RepeatMasker	Unknown	127583	127861	1570	+	.	ID="RND-6_FAMILY-5442";Tend="1399";Tstart="1108";shortTE="F";uid="15b7ca73-f6cd-45c5-8edc-a1b94aa0e99f"
VUJU01000264.1	RepeatMasker	Retroposon?	75154	75786	878	+	.	ID="RND-6_FAMILY-4103";Tend="2109";Tstart="1501";shortTE="F";uid="32fba9dc-4cc3-450d-b2ff-4e687f7afe09"
VUJU01000264.1	RepeatMasker	Unknown	40428	40662	1317	+	.	ID="RND-1_FAMILY-90";Tend="1095";Tstart="885";shortTE="F";uid="fa866f09-2b7c-43a2-aa74-a0b6bb52768a"
VUJU01000264.1	RepeatMasker	DNA	103245	103670	2746	+	.	ID="TTAA2_AP";Tend="427";Tstart="2";shortTE="F";uid="30e33efa-c800-423d-b5b3-5ac31fba92d1"
VUJU01000264.1	RepeatMasker	DNA/hAT	110253	110495	1111	+	.	ID="DNA8-64_AP";Tend="622";Tstart="373";shortTE="F";uid="4053f5d3-4890-4369-bb7e-6d689c17091f"
VUJU01000264.1	RepeatMasker	DNA/Ginger-1	73894	74271	1173	+	.	ID="RND-6_FAMILY-2273";Tend="486";Tstart="179";shortTE="F";uid="8c63ba60-cf3f-49d0-99c2-8920108013d7"
VUJU01000264.1	RepeatMasker	DNA/MULE-MuDR	106264	107184	455	+	.	ID="RND-6_FAMILY-5530";Tend="1240";Tstart="344";shortTE="F";uid="4e4464aa-a5fc-4fa7-94e3-a4d909a93498"
VUJU01000264.1	RepeatMasker	Retroposon?	78595	78712	426	+	.	ID="SINE2-2_AP";Tend="1979";Tstart="1857";shortTE="F";uid="db95717f-4fb1-428c-b0b3-a0069330c625"
VUJU01000264.1	RepeatMasker	DNA/Kolobok-E	98749	100227	9732	+	.	ID="RND-6_FAMILY-563";Tend="2291";Tstart="797";shortTE="F";uid="ab166a55-321c-4a98-a2f5-d1a1a06a8fcb"
VUJU01000264.1	RepeatMasker	DNA/Ginger	107771	107884	733	+	.	ID="RND-5_FAMILY-5384";Tend="2000";Tstart="1888";shortTE="F";uid="32b31db2-26c0-4c17-adbd-f5f6a9de5fc8"
VUJU01000264.1	RepeatMasker	DNA/Ginger	1401	2202	4944	+	.	ID="RND-5_FAMILY-5384";Tend="1309";Tstart="545";shortTE="F";uid="b147b7ee-653e-485e-a322-80885677a3fc"
VUJU01000264.1	RepeatMasker	DNA	127379	127582	1231	-	.	ID="DNA-TTAA-1_AP";Tend="208";Tstart="1";shortTE="F";uid="fc99b478-4343-452f-9c90-d0871717c45a"
VUJU01000264.1	RepeatMasker	LINE/L2	105780	106072	1707	-	.	ID="RND-6_FAMILY-1871";Tend="1608";Tstart="1336";shortTE="F";uid="c7a11962-43ea-41cf-aa29-8e3261e0ac2f"
VUJU01000264.1	RepeatMasker	Unknown	45147	45620	1605	-	.	ID="RND-1_FAMILY-12";Tend="1096";Tstart="630";shortTE="F";uid="5f95b764-9030-4683-ba1a-97df5feca95e"
VUJU01000264.1	RepeatMasker	DNA/Kolobok-E	73951	75481	8937	-	.	ID="RND-6_FAMILY-563";Tend="2297";Tstart="799";shortTE="F";uid="bef12370-9fd6-484b-970a-4cc8b01bfcd1"
VUJU01000264.1	RepeatMasker	DNA/Ginger	107882	108720	5921	-	.	ID="RND-1_FAMILY-156";Tend="1602";Tstart="773";shortTE="F";uid="f1b32d30-3c86-4f55-8c9a-75bf79c6b921"
VUJU01000264.1	RepeatMasker	DNA	130077	130239	410	-	.	ID="DNAX-2_AP";Tend="467";Tstart="309";shortTE="F";uid="aa2b1f97-39b6-4b1c-aa65-ac12a2b4b597"
VUJU01000264.1	RepeatMasker	Retroposon?	124745	125796	7393	-	.	ID="RND-1_FAMILY-75";Tend="1626";Tstart="588";shortTE="F";uid="847a5cc1-c377-41cf-97b3-9416705c97ac"
VUJU01000264.1	RepeatMasker	LINE/L2	108714	109311	3678	-	.	ID="RND-6_FAMILY-1871";Tend="1343";Tstart="777";shortTE="F";uid="ecbcd3d6-68f4-4930-807b-f74cc75830cf"
VUJU01000264.1	RepeatMasker	DNA/MULE-MuDR	126095	126255	569	-	.	ID="RND-1_FAMILY-181";Tend="1107";Tstart="967";shortTE="F";uid="b1527677-f212-4c5f-985b-d5dd3c00ce6b"
VUJU01002640.1	RepeatMasker	DNA	10281	10562	700	+	.	ID="ttaa4c_ap";Tend="262";Tstart="1";shortTE="F";uid="04e605f4-31bb-4bf7-91e6-fa553290a4ad"
VUJU01002640.1	RepeatMasker	DNA/hAT-Charlie	25770	25905	631	+	.	ID="RND-6_FAMILY-9138";Tend="943";Tstart="816";shortTE="F";uid="0e867ff4-5595-4ad4-90f6-76b5ed2c119c"
VUJU01002640.1	RepeatMasker	DNA/MULE-NOF	29123	29485	2039	+	.	ID="RND-6_FAMILY-678";Tend="1617";Tstart="1276";shortTE="F";uid="40a569c0-0ebd-4df0-8b53-79e0f1341048"
VUJU01002640.1	RepeatMasker	DNA/TcMar-m44	34078	34219	624	+	.	ID="DNAX-7B_AP";Tend="142";Tstart="1";shortTE="F";uid="ca37f111-ab99-442a-ae2b-a6070aca72c9"
VUJU01002640.1	RepeatMasker	DNA/hAT-hAT19	12481	12747	534	+	.	ID="HAT-N18_AP";Tend="221";Tstart="1";shortTE="F";uid="69a4d167-efa3-4d80-ba51-3a9ee41127f1"
VUJU01002640.1	RepeatMasker	Unknown	10549	11669	963	+	.	ID="RND-6_FAMILY-2537";Tend="1025";Tstart="9";shortTE="F";uid="15caecf5-4b64-449b-968c-5dfe275b97ed"
VUJU01002640.1	RepeatMasker	DNA/MULE-MuDR	23487	23589	414	-	.	ID="RND-5_FAMILY-924";Tend="785";Tstart="688";shortTE="F";uid="93d475bb-7ae6-4785-b130-5027bdb873c3"
VUJU01002640.1	RepeatMasker	RC/Helitron	34296	34705	3242	-	.	ID="RND-5_FAMILY-467";Tend="561";Tstart="162";shortTE="F";uid="9aa0c3e1-80cc-4a23-a191-4911bbdfaa6f"
VUJU01002640.1	RepeatMasker	DNA/hAT-hAT19	5035	5909	6273	-	.	ID="RND-5_FAMILY-3907";Tend="1728";Tstart="841";shortTE="F";uid="90102196-52a3-4200-8c36-e03554a2ff3d"
VUJU01002640.1	RepeatMasker	DNA/hAT-hAT19	32044	32643	1463	-	.	ID="DNA8-84_AP";Tend="563";Tstart="1";shortTE="F";uid="d081f61f-c5ad-4932-b679-8ec5e591804e"
VUJU01002640.1	RepeatMasker	DNA/Ginger	1191	1402	1121	-	.	ID="RND-5_FAMILY-5384";Tend="1474";Tstart="1251";shortTE="F";uid="630c93ea-ba79-4669-86f7-9ca6b92e41b5"
VUJU01002641.1	RepeatMasker	DNA/Ginger-1	6967	7084	878	+	.	ID="RND-6_FAMILY-2273";Tend="1937";Tstart="1825";shortTE="F";uid="1918b641-22cf-40e5-b86c-5938f8d4b45c"
VUJU01002641.1	RepeatMasker	Unknown	5438	5599	991	+	.	ID="RND-6_FAMILY-2";Tend="1698";Tstart="1545";shortTE="F";uid="5fd1d08e-e08c-4c50-9559-8403f63aa652"
VUJU01002641.1	RepeatMasker	DNA/Ginger	3	679	3113	+	.	ID="rnd-5_family-5384";Tend="1727";Tstart="826";shortTE="F";uid="80a3ac49-e079-4254-babd-56b4a99bf250"
VUJU01002641.1	RepeatMasker	DNA/hAT-Charlie	3462	3845	551	+	.	ID="RND-1_FAMILY-55";Tend="1151";Tstart="773";shortTE="F";uid="ccdc249d-39e6-4f13-9e35-85095ef3a487"
VUJU01002641.1	RepeatMasker	DNA/Ginger	6456	6954	2709	+	.	ID="RND-5_FAMILY-5384";Tend="1104";Tstart="573";shortTE="F";uid="80264227-5d09-4a19-9177-7f609a8d685f"
VUJU01002642.1	RepeatMasker	Unknown	5056	5242	630	+	.	ID="RND-6_FAMILY-591";TEgroup="ctg_2642%7CRND-6_FAMILY-591%7C1";Tend="1536";Tstart="927";shortTE="F";uid="efd15adb-e74f-4604-8179-697e982a108d"
VUJU01002642.1	RepeatMasker	DNA/Ginger-1	34590	34693	857	+	.	ID="RND-6_FAMILY-2273";Tend="334";Tstart="230";shortTE="F";uid="1b993864-cf64-4bf8-b15d-c2186dfa69d1"
VUJU01002642.1	RepeatMasker	DNA	1	242	2124	+	.	ID="RND-6_FAMILY-11124";Tend="1478";Tstart="1237";shortTE="F";uid="e29502e3-552f-4d22-9161-2666d284564b"
VUJU01002642.1	RepeatMasker	DNA	33063	33208	523	+	.	ID="ttaa2c_ap";Tend="324";Tstart="170";shortTE="F";uid="7d883727-23fe-4ce6-952e-4f83cd93ddb8"
VUJU01002642.1	RepeatMasker	DNA	13754	13885	751	+	.	ID="DNA-TTAA-1_AP";Tend="405";Tstart="273";shortTE="F";uid="5b14731d-1013-4da5-9c48-cfc5691cd23b"
VUJU01002642.1	RepeatMasker	DNA	13302	13584	1264	+	.	ID="DNA-TTAA-1_AP";Tend="281";Tstart="1";shortTE="F";uid="5b089ed6-37a2-4788-ab11-ae1deb38bbf5"
VUJU01002642.1	RepeatMasker	DNA/hAT-hAT19	19262	19457	540	+	.	ID="hat-n7_ap";Tend="171";Tstart="9";shortTE="F";uid="01a5f01a-1723-4171-8f30-3a87c85b8690"
VUJU01002642.1	RepeatMasker	DNA/TcMar?	468	699	992	-	.	ID="RND-1_FAMILY-28";Tend="1159";Tstart="945";shortTE="F";uid="1fa46926-8610-47ff-a93a-f54bb6704f43"
VUJU01002642.1	RepeatMasker	Unknown	31433	31659	968	-	.	ID="RND-1_FAMILY-40";Tend="1139";Tstart="915";shortTE="F";uid="1cbe0eff-1de3-419a-894d-4beaf3383690"
VUJU01002642.1	RepeatMasker	DNA	10348	10746	682	-	.	ID="DNA4-2_AP";Tend="703";Tstart="273";shortTE="F";uid="5145151e-f03a-4dfb-bf37-069a9451cebc"
VUJU01002642.1	RepeatMasker	DNA/hAT-Charlie	27402	27716	1331	-	.	ID="RND-4_FAMILY-1159";Tend="1263";Tstart="953";shortTE="F";uid="8751002b-6160-423d-9b07-0847bf73486b"
VUJU01002643.1	RepeatMasker	DNA/Kolobok-E	20990	22480	5283	+	.	ID="RND-1_FAMILY-2";Tend="2262";Tstart="751";shortTE="F";uid="dad94578-3cd6-4d98-ad6e-bba527188d84"
VUJU01002643.1	RepeatMasker	DNA/hAT-Charlie	22904	23127	788	+	.	ID="RND-4_FAMILY-1159";Tend="1170";Tstart="986";shortTE="F";uid="1702b064-4453-4424-a1a3-73cd451deab6"
VUJU01002643.1	RepeatMasker	DNA/hAT-Tip100	20285	20441	482	+	.	ID="RND-6_FAMILY-5120";Tend="1558";Tstart="1404";shortTE="F";uid="f0d020ee-caac-422a-92c3-3a7109c00ab2"
VUJU01002643.1	RepeatMasker	DNA/hAT-Tip100	22752	22905	845	+	.	ID="RND-5_FAMILY-4200";Tend="933";Tstart="770";shortTE="F";uid="6de11682-0109-4466-a06b-53a531565d21"
VUJU01002643.1	RepeatMasker	Unknown	22493	22687	653	+	.	ID="RND-6_FAMILY-11760";Tend="761";Tstart="604";shortTE="F";uid="021387c8-8cfc-4a7f-9fbd-d6af0b13751c"
VUJU01002643.1	RepeatMasker	Unknown	1040	3748	10662	-	.	ID="RND-4_FAMILY-70";Tend="2562";Tstart="36";shortTE="F";uid="0b36b850-92e9-46e4-a15c-9abb99cb4289"
VUJU01002643.1	RepeatMasker	Unknown	22488	22616	793	-	.	ID="RND-6_FAMILY-10308";Tend="956";Tstart="832";shortTE="F";uid="46d8c1b7-5a97-4abd-805c-9ad7ab0da3a3"
VUJU01002643.1	RepeatMasker	DNA/Ginger-1	34334	34498	441	-	.	ID="RND-6_FAMILY-2273";Tend="1707";Tstart="1548";shortTE="F";uid="8785bd99-a002-41ce-947f-4473c060b19b"
VUJU01002643.1	RepeatMasker	Unknown	20422	21017	1523	-	.	ID="RND-6_FAMILY-10308";Tend="1501";Tstart="972";shortTE="F";uid="db8f0071-5646-433a-88df-56b6e11fdec1"
VUJU01002643.1	RepeatMasker	DNA	24324	24643	488	-	.	ID="DNA4-3_AP";Tend="407";Tstart="92";shortTE="F";uid="d9192a19-bba2-403a-97be-c40e2f1ecf27"
VUJU01002643.1	RepeatMasker	Retroposon?	32113	32262	428	-	.	ID="SINE2-2_AP";Tend="1998";Tstart="1853";shortTE="F";uid="231d0458-7138-4e39-9fc0-227c52933ea5"
VUJU01002643.1	RepeatMasker	DNA/Ginger-1	22358	22521	794	-	.	ID="RND-6_FAMILY-2273";Tend="367";Tstart="199";shortTE="F";uid="0bf6477b-f257-4fd1-b10f-e78f4edc1c50"
VUJU01002644.1	RepeatMasker	DNA/hAT-Tip100	3326	4017	1052	+	.	ID="RND-5_FAMILY-1062";TEgroup="ctg_2644%7CRND-5_FAMILY-1062%7C1";Tend="2027";Tstart="693";shortTE="F";uid="161e4fcc-3ce5-463a-88c8-2c69dd77f9bf"
VUJU01002644.1	RepeatMasker	DNA/hAT-Charlie	15188	15554	1648	+	.	ID="RND-1_FAMILY-114";Tend="1279";Tstart="925";shortTE="F";uid="a8e06aa3-d455-43df-90c6-9892f1be6c61"
VUJU01002644.1	RepeatMasker	Unknown	26159	26315	424	+	.	ID="RND-1_FAMILY-49";Tend="587";Tstart="435";shortTE="F";uid="f4f51500-7e1a-4393-81bb-61660434a1fe"
VUJU01002644.1	RepeatMasker	LINE/R1	11186	11342	522	+	.	ID="SART-9_API";Tend="3669";Tstart="3512";shortTE="F";uid="c2cd358a-6e36-4921-812b-001ee592e01d"
VUJU01002644.1	RepeatMasker	Unknown	11346	12034	3745	+	.	ID="RND-4_FAMILY-314";Tend="1789";Tstart="1131";shortTE="F";uid="4a84ed58-faf7-443d-9f03-bc75ebd1c81d"
VUJU01002644.1	RepeatMasker	DNA/hAT-Charlie	7847	8062	712	+	.	ID="DNA8-72_AP";Tend="161";Tstart="1";shortTE="F";uid="6c443476-3860-40ed-815e-347c1dba8bea"
VUJU01002644.1	RepeatMasker	Unknown	10580	10794	1237	+	.	ID="RND-1_FAMILY-17";Tend="1189";Tstart="963";shortTE="F";uid="776a3c49-4d5e-4bdf-9c46-6450a6c82e30"
VUJU01002644.1	RepeatMasker	DNA	33095	33439	894	-	.	ID="DNA4-2_AP";Tend="364";Tstart="5";shortTE="F";uid="7f712b16-90bf-4150-b156-b793a98673e2"
VUJU01002644.1	RepeatMasker	Unknown	10474	10579	1181	-	.	ID="RND-4_FAMILY-314";Tend="1857";Tstart="1531";shortTE="F";uid="6c03de8e-97b8-43b2-b2c7-bed7a775edfd"
VUJU01002644.1	RepeatMasker	DNA	32404	32723	574	-	.	ID="DNA4-3_AP";Tend="362";Tstart="1";shortTE="F";uid="0ba19df2-d85b-443e-a481-a417a5b0474d"
VUJU01002644.1	RepeatMasker	RC/Helitron	15520	15768	420	-	.	ID="HELITRON-4_DRH";Tend="3839";Tstart="3612";shortTE="F";uid="52b84bfa-1e7c-40af-bc50-2a772e2ef83e"
VUJU01002645.1	RepeatMasker	Unknown	733	1256	3763	+	.	ID="RND-5_FAMILY-813";Tend="1361";Tstart="833";shortTE="F";uid="0c05ecfb-1835-45b5-a1fb-3757599a37b3"
VUJU01002645.1	RepeatMasker	DNA	10749	11084	1565	+	.	ID="TTAA11_AP";Tend="374";Tstart="1";shortTE="F";uid="9a633f7c-28af-4d93-8326-d5cf64549530"
VUJU01002645.1	RepeatMasker	DNA/Kolobok-E	1	474	3571	+	.	ID="RND-1_FAMILY-2";Tend="2275";Tstart="1806";shortTE="F";uid="2c5501a0-14a8-4c5b-8cfe-97df9b6a771f"
VUJU01002645.1	RepeatMasker	RC/Helitron	17777	17994	1485	+	.	ID="RND-5_FAMILY-2896";Tend="2019";Tstart="1840";shortTE="F";uid="021caf79-586a-4271-9f82-dae4f6d40b22"
VUJU01002645.1	RepeatMasker	DNA/Ginger	34114	34506	2524	+	.	ID="RND-5_FAMILY-5384";Tend="1743";Tstart="1359";shortTE="F";uid="3bfeeb2d-c738-43d6-b6af-d600a55eba27"
VUJU01002645.1	RepeatMasker	DNA/Ginger	33602	34113	3334	+	.	ID="RND-1_FAMILY-156";Tend="1259";Tstart="760";shortTE="F";uid="1bc41e7c-4b4f-4c44-9f07-620f41d2c506"
VUJU01002645.1	RepeatMasker	DNA/Ginger	14712	16139	9779	+	.	ID="RND-5_FAMILY-5384";Tend="1959";Tstart="522";shortTE="F";uid="ecbd9c40-8362-4dcf-9351-30ca262cf56f"
VUJU01002645.1	RepeatMasker	DNA/hAT-Charlie	9893	10103	1007	+	.	ID="RND-5_FAMILY-1035";Tend="1099";Tstart="893";shortTE="F";uid="b1383418-e0c9-4f96-bb7a-bfa166826e76"
VUJU01002645.1	RepeatMasker	DNA/hAT-Charlie	11753	12115	2487	+	.	ID="RND-1_FAMILY-101";Tend="1273";Tstart="901";shortTE="F";uid="b4c82106-55a0-4dc4-af68-0be57767c992"
VUJU01002645.1	RepeatMasker	Unknown	29365	29707	1887	+	.	ID="RND-1_FAMILY-177";Tend="1182";Tstart="854";shortTE="F";uid="15e137bb-60c9-49a3-85a5-7eff884847ab"
VUJU01002645.1	RepeatMasker	Unknown	12653	12870	480	+	.	ID="RND-6_FAMILY-6120";Tend="352";Tstart="124";shortTE="F";uid="1831fdc8-1c23-41d7-bed7-3c3ca83bee2e"
VUJU01002645.1	RepeatMasker	DNA	18550	18752	494	-	.	ID="TTAA8_AP";Tend="344";Tstart="128";shortTE="F";uid="0262f186-8ffd-407c-a286-15865bb53c2c"
VUJU01002645.1	RepeatMasker	DNA/hAT-Charlie	2201	2328	656	-	.	ID="RND-1_FAMILY-55";Tend="1090";Tstart="976";shortTE="F";uid="6ef8d59a-a140-42aa-9c0e-c547b1527e09"
VUJU01002645.1	RepeatMasker	Unknown	14122	14392	1869	-	.	ID="RND-6_FAMILY-3981";Tend="1221";Tstart="943";shortTE="F";uid="81a8c20b-0440-4503-a843-417ed4593c28"
VUJU01002645.1	RepeatMasker	Unknown	20388	20776	617	-	.	ID="RND-6_FAMILY-3817";Tend="1540";Tstart="1149";shortTE="F";uid="53e8bd0a-9e93-4e40-84b4-d8675c33747a"
VUJU01002645.1	RepeatMasker	Retroposon?	33528	33962	719	-	.	ID="RND-6_FAMILY-4103";Tend="1902";Tstart="1497";shortTE="F";uid="fd4343ed-ffd2-4a7f-872a-c0f935ff07cb"
VUJU01002645.1	RepeatMasker	Unknown	32251	32882	1375	-	.	ID="RND-1_FAMILY-139";Tend="1148";Tstart="514";shortTE="F";uid="971f16bd-add6-45d3-b25c-49f091b522b6"
VUJU01002645.1	RepeatMasker	Unknown	5211	5342	692	-	.	ID="RND-6_FAMILY-1122";Tend="1022";Tstart="887";shortTE="F";uid="b817f4a1-9b5e-4352-a52b-9a4d84fcd9e0"
VUJU01002646.1	RepeatMasker	Retroposon?	22087	22261	433	+	.	ID="SINE2-2_AP";Tend="1998";Tstart="1838";shortTE="F";uid="29dcff48-fdec-4c45-8091-ff65ad5b664f"
VUJU01002646.1	RepeatMasker	RC/Helitron	2764	2903	652	+	.	ID="RND-1_FAMILY-8";Tend="1065";Tstart="938";shortTE="F";uid="e7eb33d2-89f5-48f7-849f-6e18a1b735a7"
VUJU01002646.1	RepeatMasker	Unknown	9767	9954	942	+	.	ID="RND-1_FAMILY-177";Tend="1167";Tstart="913";shortTE="F";uid="c8a0a0b1-efdf-4d74-9365-d3fbfcd60565"
VUJU01002646.1	RepeatMasker	DNA/Kolobok-E	33810	34608	5192	+	.	ID="RND-6_FAMILY-563";Tend="1595";Tstart="795";shortTE="F";uid="913bd6f8-7ae3-4473-8944-a32aff324bb6"
VUJU01002646.1	RepeatMasker	Unknown	16091	16774	1318	+	.	ID="RND-6_FAMILY-7126";Tend="1357";Tstart="660";shortTE="F";uid="786ede0d-8242-4500-8685-6a895cfde297"
VUJU01002646.1	RepeatMasker	DNA/Kolobok-E	31705	31898	516	+	.	ID="KOLOBOKE-2_AP";Tend="1334";Tstart="1119";shortTE="F";uid="9a5b4bb4-fc21-4072-972e-2ec5123a84c7"
VUJU01002646.1	RepeatMasker	DNA/hAT-Tip100	12201	12392	1002	+	.	ID="RND-6_FAMILY-9651";Tend="1111";Tstart="906";shortTE="F";uid="d1a47237-2126-447e-b4c7-924f1d5b1dc8"
VUJU01002646.1	RepeatMasker	DNA/Kolobok-E	2898	3509	3170	+	.	ID="RND-1_FAMILY-2";Tend="1756";Tstart="1097";shortTE="F";uid="d960441e-3b1a-4b05-8690-e7f2b8fafd67"
VUJU01002646.1	RepeatMasker	Retroposon?	8159	8605	452	+	.	ID="SINE2-1_AP";Tend="1267";Tstart="834";shortTE="F";uid="4056c188-dd45-4c80-8a02-c8c620ce6534"
VUJU01002646.1	RepeatMasker	RC/Helitron	2581	2729	430	-	.	ID="RND-5_FAMILY-2896";Tend="2013";Tstart="1865";shortTE="F";uid="764e7d0c-26e6-4f9c-930f-c2d660ddd4ff"
VUJU01002646.1	RepeatMasker	Retroposon?	28701	29173	509	-	.	ID="SINE2-1_AP";Tend="1425";Tstart="964";shortTE="F";uid="d14d16ba-db97-4f02-bda8-c3280aca98a1"
VUJU01002646.1	RepeatMasker	DNA/MULE-MuDR	385	1315	1418	-	.	ID="MUDR1X_AP";Tend="868";Tstart="17";shortTE="F";uid="d764675c-c9bd-4a23-a49c-3e1cbf58c550"
VUJU01002646.1	RepeatMasker	DNA/hAT-Charlie	7635	7928	1477	-	.	ID="RND-1_FAMILY-162";Tend="1297";Tstart="962";shortTE="F";uid="cc6dfee8-38c0-4029-baeb-dd27ce73eacf"
VUJU01002646.1	RepeatMasker	DNA/Ginger-1	7921	8547	735	-	.	ID="RND-6_FAMILY-2273";Tend="1911";Tstart="1307";shortTE="F";uid="0d9ffbcc-b205-4959-8267-45b6ddf54705"
VUJU01002646.1	RepeatMasker	Retroposon?	8619	9060	1772	-	.	ID="SINE2-2_AP";Tend="445";Tstart="1";shortTE="F";uid="84a3f631-bc56-4f9c-8fba-5f37967c0fd2"
VUJU01002646.1	RepeatMasker	Retroposon?	31673	31817	488	-	.	ID="SINE2-1_AP";Tend="1754";Tstart="1610";shortTE="F";uid="d5f6cef4-678b-4408-ac00-0872cbabcc79"
VUJU01002647.1	RepeatMasker	Retroposon?	3989	4117	442	+	.	ID="SINE2-2_AP";Tend="1965";Tstart="1872";shortTE="F";uid="9f2d6d0b-458d-4918-bde0-c1a6d35f2358"
VUJU01002647.1	RepeatMasker	LINE/I-Jockey	29020	29267	583	+	.	ID="TART_DV";Tend="2859";Tstart="2734";shortTE="F";uid="c6f20bd0-7d31-4c72-9bd3-8f1830a27b27"
VUJU01002647.1	RepeatMasker	DNA	17624	17784	514	+	.	ID="TTAA27_AP";Tend="246";Tstart="81";shortTE="F";uid="5a2ffd94-2507-4e06-ac1b-52254c9c29f6"
VUJU01002647.1	RepeatMasker	DNA	16695	16966	412	+	.	ID="TTAA8_AP";Tend="402";Tstart="110";shortTE="F";uid="27fb271b-2f62-48a5-8dc6-be971a0a975b"
VUJU01002647.1	RepeatMasker	DNA/hAT-Tip100	1050	1366	2038	+	.	ID="RND-6_FAMILY-3986";Tend="1186";Tstart="877";shortTE="F";uid="6646fa33-b79f-43e9-9403-7875d8f6ee84"
VUJU01002647.1	RepeatMasker	DNA	32169	32583	2933	+	.	ID="RND-1_FAMILY-130";Tend="1350";Tstart="950";shortTE="F";uid="8fbaef0b-56c0-49e8-94e3-8f4b441854ae"
VUJU01002647.1	RepeatMasker	DNA/Kolobok-E	3942	4080	421	+	.	ID="KOLOBOKE-3_AP";Tend="2143";Tstart="1997";shortTE="F";uid="26cad974-4171-4cd3-8807-ab4cd18d0242"
VUJU01002647.1	RepeatMasker	DNA/Sola-1	16580	16686	673	-	.	ID="SOLA1-9_AP";Tend="109";Tstart="3";shortTE="F";uid="3e6b934e-4799-4492-81f8-9afbb2cf42a4"
VUJU01002647.1	RepeatMasker	DNA/hAT-Tip100	2497	3320	2837	-	.	ID="RND-5_FAMILY-841";Tend="1811";Tstart="1054";shortTE="F";uid="4460c6a6-d54d-4aec-bc96-d75391a2bdae"
VUJU01002647.1	RepeatMasker	DNA	19118	19395	840	-	.	ID="ttaa4_ap";Tend="385";Tstart="1";shortTE="F";uid="af5bfb60-b93a-42b2-829f-a6adb0ba85f0"
VUJU01002647.1	RepeatMasker	DNA/hAT	2237	2496	2780	-	.	ID="RND-1_FAMILY-7";Tend="1905";Tstart="960";shortTE="F";uid="bb37e002-d5a9-4aad-8a58-a142f57fd4bc"
VUJU01002647.1	RepeatMasker	DNA	32584	33010	2725	-	.	ID="TTAA14_AP";Tend="552";Tstart="127";shortTE="F";uid="9a5e4abe-5093-428b-93e4-20b1b84acdf7"
VUJU01002647.1	RepeatMasker	Unknown	14521	15292	1113	-	.	ID="RND-6_FAMILY-14024";Tend="1359";Tstart="521";shortTE="F";uid="c6c8b3b9-fb9d-4ee7-a47a-45344543ea5e"
VUJU01002647.1	RepeatMasker	DNA/Kolobok-E	3891	4065	403	-	.	ID="KOLOBOKE-2_AP";Tend="1272";Tstart="1118";shortTE="F";uid="ca66ed54-c112-475c-8264-1a36853dbef6"
VUJU01002647.1	RepeatMasker	Unknown	18375	18708	919	-	.	ID="RND-5_FAMILY-415";Tend="1309";Tstart="975";shortTE="F";uid="21a1ac88-9dfb-4213-96ae-90f75a9074df"
VUJU01002648.1	RepeatMasker	Unknown	8525	8775	1339	+	.	ID="RND-4_FAMILY-314";Tend="1137";Tstart="883";shortTE="F";uid="45d53acf-0653-4708-b719-83ab8da36cb2"
VUJU01002648.1	RepeatMasker	DNA/Ginger	8771	10381	8069	+	.	ID="RND-5_FAMILY-5384";Tend="2144";Tstart="545";shortTE="F";uid="0c4d9a5d-6716-42c1-9fed-588b47475020"
VUJU01002648.1	RepeatMasker	DNA/Ginger	7602	7827	472	+	.	ID="RND-5_FAMILY-5384";Tend="897";Tstart="667";shortTE="F";uid="c55fdcd1-c427-4d14-b3eb-1448e887af8a"
VUJU01002648.1	RepeatMasker	DNA/hAT-Tip100	32539	32850	1677	+	.	ID="RND-6_FAMILY-3986";Tend="1160";Tstart="873";shortTE="F";uid="8b3a6a5e-bce5-4f3e-ad40-d7d212129b35"
VUJU01002648.1	RepeatMasker	Unknown	3183	3647	1639	+	.	ID="RND-1_FAMILY-26";Tend="1200";Tstart="718";shortTE="F";uid="5da39662-64f1-4b05-978a-68fd737dbcdc"
VUJU01002648.1	RepeatMasker	Unknown	2865	3214	487	-	.	ID="RND-6_FAMILY-10600";Tend="1018";Tstart="668";shortTE="F";uid="1b0dfbf2-5a1b-4b54-8551-f521f516571f"
VUJU01002648.1	RepeatMasker	DNA/Ginger-1	10144	10436	706	-	.	ID="RND-6_FAMILY-2273";Tend="340";Tstart="35";shortTE="F";uid="b9b77ce9-52c3-4472-9470-1ce7abe6af5c"
VUJU01002649.1	RepeatMasker	DNA/Ginger-1	2645	2751	478	+	.	ID="RND-6_FAMILY-2273";Tend="1935";Tstart="1833";shortTE="F";uid="2e96b62e-11f4-432b-b70e-f1477047deb5"
VUJU01002649.1	RepeatMasker	DNA/hAT-Charlie	34461	34600	1228	+	.	ID="RND-1_FAMILY-101";Tend="1033";Tstart="894";shortTE="F";uid="1ae89238-44a4-4533-b864-3aa9de206317"
VUJU01002649.1	RepeatMasker	DNA/hAT-Tip100	23196	23366	1184	+	.	ID="RND-4_FAMILY-271";Tend="1098";Tstart="930";shortTE="F";uid="de763133-16bf-42b2-bd46-58cede018072"
VUJU01002649.1	RepeatMasker	Unknown	2677	3467	1824	-	.	ID="RND-6_FAMILY-5998";TEgroup="ctg_2649%7CRND-6_FAMILY-5998%7C1";Tend="1154";Tstart="255";shortTE="F";uid="5f1d8a2e-131b-41f5-95bf-f4ea3acbfa8e"
VUJU01002649.1	RepeatMasker	DNA/Ginger	978	1725	2187	-	.	ID="RND-5_FAMILY-5384";Tend="1487";Tstart="643";shortTE="F";uid="f5f199c1-9a86-4eea-87b0-32f392853f2e"
VUJU01002649.1	RepeatMasker	Unknown	11382	12346	6067	-	.	ID="RND-1_FAMILY-47";Tend="1906";Tstart="908";shortTE="F";uid="6528f809-8bd3-4161-9ce3-a68890c0aca1"
VUJU01002649.1	RepeatMasker	DNA/hAT-Tip100	33266	34469	7001	-	.	ID="RND-5_FAMILY-841";Tend="1897";Tstart="736";shortTE="F";uid="cd3ea04f-51c5-4080-94df-80e8ca3a9736"
VUJU01000265.1	RepeatMasker	DNA/hAT-Tip100	99286	99915	3350	+	.	ID="RND-6_FAMILY-1910";Tend="2432";Tstart="1839";shortTE="F";uid="83e69e7d-d2ab-433b-99b2-0592c808b0dd"
VUJU01000265.1	RepeatMasker	DNA/hAT-Tip100	92219	92433	865	+	.	ID="RND-5_FAMILY-2755";Tend="807";Tstart="592";shortTE="F";uid="c1b8fed0-aff3-4aa8-8f88-b1b74badfd17"
VUJU01000265.1	RepeatMasker	DNA/hAT-Tip100	96938	97087	513	+	.	ID="RND-6_FAMILY-1910";Tend="2497";Tstart="2382";shortTE="F";uid="937cd134-ab13-463e-a0e4-d5833cddf21a"
VUJU01000265.1	RepeatMasker	Unknown	124850	125136	1237	+	.	ID="RND-5_FAMILY-9";Tend="1651";Tstart="1355";shortTE="F";uid="01aa778a-1ea5-4fc3-956c-00916c227edc"
VUJU01000265.1	RepeatMasker	DNA	103441	103766	886	+	.	ID="dna-ttaa-1_ap";Tend="423";Tstart="12";shortTE="F";uid="95ca0b4a-1fdd-4743-9452-18a6fdb2b49e"
VUJU01000265.1	RepeatMasker	DNA/MULE-NOF	57066	57460	1840	+	.	ID="RND-6_FAMILY-678";Tend="1629";Tstart="1238";shortTE="F";uid="c72b55b2-f92f-4d74-9db9-c69624bb7117"
VUJU01000265.1	RepeatMasker	DNA	107663	107929	514	+	.	ID="RND-6_FAMILY-4542";Tend="1139";Tstart="872";shortTE="F";uid="c55226ef-8841-44e3-a135-84378ad39f6d"
VUJU01000265.1	RepeatMasker	Unknown	124472	124612	898	+	.	ID="RND-5_FAMILY-9";Tend="1359";Tstart="1217";shortTE="F";uid="0ecdb683-cff7-4790-9bb5-c2dd1ec28a16"
VUJU01000265.1	RepeatMasker	RC/Helitron	114476	114620	1158	+	.	ID="HELITRON-1_BM";Tend="1476";Tstart="1332";shortTE="F";uid="40bc178f-deb1-4592-9565-9a9d8afd72d9"
VUJU01000265.1	RepeatMasker	Unknown	113075	113253	1252	+	.	ID="RND-1_FAMILY-179";Tend="1169";Tstart="969";shortTE="F";uid="4ffce23d-cb39-4088-9471-327fbe053221"
VUJU01000265.1	RepeatMasker	DNA/Ginger	65210	65387	455	+	.	ID="RND-5_FAMILY-5384";Tend="959";Tstart="787";shortTE="F";uid="9ca66bff-0881-44f0-8fea-b70b3cb1fc10"
VUJU01000265.1	RepeatMasker	Retroposon?	58191	58786	691	+	.	ID="SINE2-1_AP";Tend="1460";Tstart="880";shortTE="F";uid="c8e8d200-938d-4d7c-a909-1e1ef9137bd6"
VUJU01000265.1	RepeatMasker	DNA/Kolobok-E	58982	59120	429	+	.	ID="RND-6_FAMILY-563";Tend="2286";Tstart="2142";shortTE="F";uid="d66ed31d-64d6-4fb0-8eeb-38b003f37877"
VUJU01000265.1	RepeatMasker	DNA/Kolobok-E	29101	29487	1256	+	.	ID="RND-5_FAMILY-1313";Tend="1308";Tstart="880";shortTE="F";uid="27fea2e3-2e71-4008-8adb-5347fbb5c583"
VUJU01000265.1	RepeatMasker	DNA	109054	109500	1324	+	.	ID="DNA-TTAA-1_AP";Tend="422";Tstart="3";shortTE="F";uid="7c5f9866-ff23-427c-b5c8-8f95a5845f7b"
VUJU01000265.1	RepeatMasker	DNA	37965	38188	542	+	.	ID="ttaa2c_ap";Tend="384";Tstart="162";shortTE="F";uid="fc82d199-2e63-4f5c-bd73-6111e7d9f983"
VUJU01000265.1	RepeatMasker	DNA	108522	108656	729	+	.	ID="DNA-TTAA-1_AP";Tend="423";Tstart="289";shortTE="F";uid="2e833bcd-da32-4a6e-8afb-2a977fe1783d"
VUJU01000265.1	RepeatMasker	DNA	27862	28068	979	-	.	ID="DNA2-3_AP";Tend="613";Tstart="414";shortTE="F";uid="c8c75246-07ee-4056-8e7b-79d0405d7bb4"
VUJU01000265.1	RepeatMasker	DNA	114288	114442	660	-	.	ID="RND-1_FAMILY-104";Tend="1136";Tstart="998";shortTE="F";uid="0e4cd07e-2041-404b-9f0f-c11cc0d066e2"
VUJU01000265.1	RepeatMasker	DNA/hAT-Charlie	83326	83674	2325	-	.	ID="RND-5_FAMILY-1830";Tend="1256";Tstart="914";shortTE="F";uid="0eed46fe-8181-4fb3-af2a-1bb16893a962"
VUJU01000265.1	RepeatMasker	DNA/Kolobok-E	125788	125927	564	-	.	ID="KOLOBOKE-5_AP";Tend="3695";Tstart="3558";shortTE="F";uid="848b2a20-d4a6-4f0a-be22-3a41fa0066bc"
VUJU01000265.1	RepeatMasker	LINE/I-Jockey	27243	27488	655	-	.	ID="RND-6_FAMILY-11225";Tend="1599";Tstart="1357";shortTE="F";uid="0f4330c3-24d2-41fd-8544-7236863d6856"
VUJU01000265.1	RepeatMasker	DNA/Ginger-1	96269	96930	2180	-	.	ID="RND-6_FAMILY-2273";Tend="1937";Tstart="1286";shortTE="F";uid="cf96a179-ae42-45d4-80d9-2a9131be94e0"
VUJU01000265.1	RepeatMasker	DNA/Kolobok-E	18398	19911	8873	-	.	ID="RND-6_FAMILY-563";Tend="2291";Tstart="808";shortTE="F";uid="7608718d-6bd5-4d39-97be-913c958aebc0"
VUJU01000265.1	RepeatMasker	DNA	107930	108217	848	-	.	ID="DNA-TTAA-1_AP";Tend="423";Tstart="131";shortTE="F";uid="05c844de-5d67-4e35-bd94-59886dad28cf"
VUJU01000265.1	RepeatMasker	Unknown	38297	38521	878	-	.	ID="RND-1_FAMILY-139";Tend="1175";Tstart="958";shortTE="F";uid="f076e9d5-f384-4c0a-b079-c37779a7047a"
VUJU01000265.1	RepeatMasker	DNA/hAT-Tip100	49556	49828	568	-	.	ID="DNA8-18_AP";Tend="681";Tstart="408";shortTE="F";uid="3cd797bd-b3cd-4d08-be3b-cb92344af0fb"
VUJU01000265.1	RepeatMasker	DNA	9408	9653	405	-	.	ID="TTAA2_AP";Tend="251";Tstart="1";shortTE="F";uid="b7b25178-6874-4137-8f81-15ee765c6f0f"
VUJU01000265.1	RepeatMasker	DNA/Kolobok-E	9698	9973	400	-	.	ID="KOLOBOKE-2_AP";Tend="2208";Tstart="1919";shortTE="F";uid="b20702d6-2daf-4057-a3e1-fc7717dd3184"
VUJU01000265.1	RepeatMasker	Unknown	126287	126972	3883	-	.	ID="RND-6_FAMILY-2011";Tend="1424";Tstart="735";shortTE="F";uid="2238c9be-a7fb-4a52-9331-484aecd2ee12"
VUJU01000265.1	RepeatMasker	DNA/hAT-Tip100	127068	127434	1177	-	.	ID="RND-4_FAMILY-195";Tend="2053";Tstart="1708";shortTE="F";uid="93316ef9-abbd-46e8-801b-dd4139448483"
VUJU01000265.1	RepeatMasker	DNA/Ginger-1	65710	65825	465	-	.	ID="RND-6_FAMILY-2273";Tend="365";Tstart="232";shortTE="F";uid="75d5f27a-eb14-4744-9f26-9f10fe6365c6"
VUJU01000265.1	RepeatMasker	DNA	28493	28661	713	-	.	ID="DNA2-3_AP";Tend="196";Tstart="10";shortTE="F";uid="9fec467d-ed4e-4bf4-bbcd-0d3232365fe0"
VUJU01000265.1	RepeatMasker	DNA/Ginger-1	99916	100016	1654	-	.	ID="RND-6_FAMILY-2273";Tend="819";Tstart="230";shortTE="F";uid="ccaf0923-e390-4af5-9f55-12a3e1c4bf8f"
VUJU01000265.1	RepeatMasker	DNA/Ginger	4196	4679	585	-	.	ID="rnd-5_family-5384";Tend="1363";Tstart="653";shortTE="F";uid="a3fbad06-314c-4ce3-a1e1-d6e5264fd5ba"
VUJU01002650.1	RepeatMasker	DNA/Ginger	7992	8149	779	+	.	ID="RND-5_FAMILY-5384";Tend="1210";Tstart="1058";shortTE="F";uid="1e818c8e-b69a-4d77-a142-20ad1d176377"
VUJU01002650.1	RepeatMasker	Unknown	25238	25505	1311	+	.	ID="RND-1_FAMILY-33";Tend="1214";Tstart="959";shortTE="F";uid="9ba418ef-7358-4681-aca6-042391809b4d"
VUJU01002650.1	RepeatMasker	DNA	32948	33076	477	-	.	ID="TTAA2D_AP";Tend="126";Tstart="8";shortTE="F";uid="c309ff3f-dad9-4d6e-8038-85cbba880303"
VUJU01002650.1	RepeatMasker	DNA/TcMar?	25078	25230	1027	-	.	ID="RND-5_FAMILY-1220";Tend="1324";Tstart="1177";shortTE="F";uid="a86c571d-5ebc-4f26-9966-f10e2223d5f1"
VUJU01002651.1	RepeatMasker	DNA	29351	29668	1168	+	.	ID="TTAA11_AP";Tend="374";Tstart="1";shortTE="F";uid="3f559bd9-e6e2-49d1-b7c2-f500751c612e"
VUJU01002651.1	RepeatMasker	DNA/Kolobok-E	1	782	4913	+	.	ID="RND-6_FAMILY-563";Tend="1832";Tstart="1060";shortTE="F";uid="523f2143-ee39-4221-9bac-8be9678e40f1"
VUJU01002651.1	RepeatMasker	DNA	29802	30184	1988	+	.	ID="DNA-TTAA-1_AP";Tend="405";Tstart="17";shortTE="F";uid="5cba3a87-2137-4137-80e7-0db86cd5dcaf"
VUJU01002651.1	RepeatMasker	DNA/hAT-hAT19	33093	33608	1247	+	.	ID="DNA8-78_AP";Tend="624";Tstart="1";shortTE="F";uid="cf9c948f-b767-48e8-a693-c73d1fcca55f"
VUJU01002651.1	RepeatMasker	Unknown	12814	13019	913	+	.	ID="RND-5_FAMILY-4199";Tend="1123";Tstart="888";shortTE="F";uid="fc7502f9-96d1-4661-9c96-7f165b65922d"
VUJU01002651.1	RepeatMasker	DNA/Kolobok-E	15453	15662	1502	+	.	ID="RND-6_FAMILY-563";Tend="2070";Tstart="1860";shortTE="F";uid="c3e25977-d1a0-475b-8265-7a7126372d42"
VUJU01002651.1	RepeatMasker	DNA/Ginger	14495	15448	6221	+	.	ID="RND-5_FAMILY-5384";Tend="1479";Tstart="546";shortTE="F";uid="33756f8d-2f1a-491a-b319-3cd1da167302"
VUJU01002652.1	RepeatMasker	DNA	1854	1968	627	+	.	ID="RND-1_FAMILY-72";Tend="1039";Tstart="935";shortTE="F";uid="63854446-7c16-4030-9a0f-bac10efd5b22"
VUJU01002652.1	RepeatMasker	Unknown	28427	28999	1924	+	.	ID="RND-6_FAMILY-1543";Tend="1546";Tstart="970";shortTE="F";uid="f6c8210b-1ae1-4968-aa43-5143eebcbc44"
VUJU01002652.1	RepeatMasker	DNA/MULE-MuDR	2579	2851	2237	-	.	ID="RND-6_FAMILY-1527";Tend="1591";Tstart="1312";shortTE="F";uid="6f0ff40e-9cd5-45d9-be4c-492cf68eb8f8"
VUJU01002652.1	RepeatMasker	DNA/Ginger-1	1	102	854	-	.	ID="RND-6_FAMILY-2273";Tend="335";Tstart="231";shortTE="F";uid="a2182bdd-ed1f-4e1f-8437-902db840eb11"
VUJU01002653.1	RepeatMasker	DNA/Ginger	5282	5596	2136	+	.	ID="RND-5_FAMILY-5384";Tend="1825";Tstart="1511";shortTE="F";uid="bb54743f-a40e-4915-bd96-73a651f7d053"
VUJU01002653.1	RepeatMasker	Unknown	2125	2976	2150	+	.	ID="RND-6_FAMILY-2440";TEgroup="ctg_2653%7CRND-6_FAMILY-2440%7C1";Tend="1462";Tstart="746";shortTE="F";uid="a32a0d88-4262-44eb-829c-042dfdf18008"
VUJU01002653.1	RepeatMasker	LINE/L2	3060	3673	2714	+	.	ID="RND-6_FAMILY-2831";Tend="1643";Tstart="1125";shortTE="F";uid="5620aa10-69a0-407b-b412-5e4de453acb0"
VUJU01002653.1	RepeatMasker	DNA	20972	21094	663	+	.	ID="ttaa2c_ap";Tend="376";Tstart="246";shortTE="F";uid="e680e4ff-ff47-472f-9506-2e5af0fee2d7"
VUJU01002653.1	RepeatMasker	DNA/hAT-hAT19	4052	4395	1184	+	.	ID="DNA8-73_AP";Tend="784";Tstart="417";shortTE="F";uid="8810ab2d-c300-45f5-9c29-7faeaece56f1"
VUJU01002653.1	RepeatMasker	DNA/hAT-Charlie	25352	25753	2384	+	.	ID="RND-1_FAMILY-114";Tend="1254";Tstart="857";shortTE="F";uid="e10e2bae-323f-4f3a-bbde-ce9294a1ac54"
VUJU01002653.1	RepeatMasker	DNA	20836	20972	499	-	.	ID="TTAA2B_AP";Tend="416";Tstart="283";shortTE="F";uid="af157d09-9469-444e-add7-5a143c939042"
VUJU01002653.1	RepeatMasker	LINE/I-Jockey	22328	22631	880	-	.	ID="RND-5_FAMILY-738";Tend="1063";Tstart="765";shortTE="F";uid="c533fcf1-b9ab-4af7-a810-91264b8a165c"
VUJU01002653.1	RepeatMasker	Unknown	10347	10684	2260	-	.	ID="RND-5_FAMILY-7522";Tend="1209";Tstart="876";shortTE="F";uid="017ec1c7-b01b-424a-a2ed-8eb05e0cf8ad"
VUJU01002653.1	RepeatMasker	Unknown	22933	23114	859	-	.	ID="RND-1_FAMILY-96";Tend="1310";Tstart="1127";shortTE="F";uid="7dcebb01-b6ed-4e80-8174-45486ae97350"
VUJU01002653.1	RepeatMasker	RC/Helitron	1654	1969	1913	-	.	ID="RND-5_FAMILY-20";Tend="1469";Tstart="996";shortTE="F";uid="9dbc99a3-993b-4b03-b2d6-1a9912ffcb6f"
VUJU01002653.1	RepeatMasker	Unknown	10865	12417	9078	-	.	ID="RND-6_FAMILY-2440";Tend="1743";Tstart="296";shortTE="F";uid="9d2f20b5-01e1-438e-8f8f-9f1857659613"
VUJU01002653.1	RepeatMasker	Retroposon?	1379	1589	656	-	.	ID="RND-6_FAMILY-1948";Tend="1590";Tstart="1408";shortTE="F";uid="3415c682-2284-4725-ab94-3d76c015dc27"
VUJU01002653.1	RepeatMasker	DNA/Kolobok-E	17129	17326	860	-	.	ID="KOLOBOKE-5_AP";Tend="3708";Tstart="3525";shortTE="F";uid="f9b939a9-2a0e-4981-ae82-9e493a1fee23"
VUJU01002653.1	RepeatMasker	DNA/Ginger-1	5110	5231	628	-	.	ID="GINGER1-1_AP";Tend="4354";Tstart="4231";shortTE="F";uid="c5ab1f2d-f80d-4240-a764-00cc81e10678"
VUJU01002653.1	RepeatMasker	Unknown	25016	25282	1426	-	.	ID="RND-5_FAMILY-4943";Tend="1232";Tstart="959";shortTE="F";uid="04e5f8ad-ce33-496c-bb0e-2a1cbe2a4fc4"
VUJU01002654.1	RepeatMasker	Unknown	3323	3513	958	+	.	ID="RND-1_FAMILY-12";Tend="1096";Tstart="904";shortTE="F";uid="cf404db5-1508-4e00-895c-1d62804fecb2"
VUJU01002654.1	RepeatMasker	DNA	6708	6969	745	-	.	ID="DNA4-2_AP";Tend="769";Tstart="505";shortTE="F";uid="a018582a-13fe-48c7-8e74-5767532f55b2"
VUJU01002654.1	RepeatMasker	RC/Helitron	20896	21011	410	-	.	ID="HELITRON-N1_PBA";Tend="687";Tstart="570";shortTE="F";uid="65eb6cd1-890b-47ff-889c-18f8a606692f"
VUJU01002655.1	RepeatMasker	DNA	32597	32833	583	+	.	ID="DNA4-2_AP";Tend="399";Tstart="191";shortTE="F";uid="551445b0-5e84-4f07-83b8-83ada8dadfe5"
VUJU01002655.1	RepeatMasker	Retroposon?	7306	7423	480	-	.	ID="SINE2-2_AP";Tend="117";Tstart="1";shortTE="F";uid="1c6f1ac4-7690-4d80-b6ed-f46e780cab16"
VUJU01002655.1	RepeatMasker	DNA	23843	24009	569	-	.	ID="dna4-3_ap";Tend="395";Tstart="210";shortTE="F";uid="6ba450c6-3e2b-4a87-a450-ac7e47050be7"
VUJU01002656.1	RepeatMasker	RC/Helitron	20601	21050	855	+	.	ID="RND-6_FAMILY-6014";Tend="1371";Tstart="955";shortTE="F";uid="811cad1f-956b-453e-ba9a-ecd8601fefae"
VUJU01002656.1	RepeatMasker	RC/Helitron	19167	19279	527	+	.	ID="HELITRON-N7_PXU";Tend="105";Tstart="2";shortTE="F";uid="3707729a-fccd-4711-8da0-ee89bdb9a90d"
VUJU01002656.1	RepeatMasker	Retroposon?	24848	25613	548	+	.	ID="SINE2-2_AP";Tend="1661";Tstart="829";shortTE="F";uid="0181c217-5f7c-486a-961f-e9c66097c1e5"
VUJU01002656.1	RepeatMasker	DNA/Ginger	24577	24847	4527	+	.	ID="rnd-5_family-5384";Tend="1643";Tstart="543";shortTE="F";uid="92e7691e-7e7d-4985-a1e9-781c21836a7e"
VUJU01002656.1	RepeatMasker	DNA/Ginger-1	29189	29327	432	+	.	ID="RND-6_FAMILY-2273";Tend="366";Tstart="231";shortTE="F";uid="66768efc-d7c6-413d-afe2-48d44d5bcd6e"
VUJU01002656.1	RepeatMasker	DNA	31048	31467	7883	+	.	ID="rnd-1_family-59";Tend="2352";Tstart="1481";shortTE="F";uid="badb8b86-eae3-4b26-9923-d426279f1eb2"
VUJU01002656.1	RepeatMasker	DNA/Ginger-1	18713	18893	598	+	.	ID="RND-6_FAMILY-4966";Tend="1206";Tstart="1034";shortTE="F";uid="b7dda5e0-0b28-49b2-82ce-9885ee02ed17"
VUJU01002656.1	RepeatMasker	DNA/Kolobok-E	32222	32870	493	+	.	ID="RND-6_FAMILY-563";TEgroup="ctg_2656%7CRND-6_FAMILY-563%7C1";Tend="1710";Tstart="937";shortTE="F";uid="4f2cbb92-ee03-42a6-aa48-791ebe9b2e08"
VUJU01002656.1	RepeatMasker	DNA/hAT-Charlie	10374	10588	710	+	.	ID="DNA8-72_AP";TEgroup="ctg_2656%7CDNA8-72_AP%7C1";Tend="413";Tstart="1";shortTE="F";uid="62672a0f-aff5-4210-ae5b-047da1508f3d"
VUJU01002656.1	RepeatMasker	DNA/Ginger	7635	8561	6371	+	.	ID="RND-5_FAMILY-5384";Tend="2037";Tstart="1089";shortTE="F";uid="834c3d24-821d-4704-8c0b-f379cd47fa9a"
VUJU01002656.1	RepeatMasker	DNA/Ginger	25843	25974	4527	+	.	ID="rnd-5_family-5384";Tend="2189";Tstart="1644";shortTE="F";uid="813aa23c-11b0-4632-b59c-2098446365a4"
VUJU01002656.1	RepeatMasker	DNA/hAT-Tip100	8738	9342	2591	+	.	ID="RND-6_FAMILY-1910";Tend="2417";Tstart="1839";shortTE="F";uid="34139a66-4a38-4bb3-9e91-7a4c0a24944e"
VUJU01002656.1	RepeatMasker	DNA/Kolobok-E	31757	31944	817	+	.	ID="rnd-1_family-2";Tend="947";Tstart="765";shortTE="F";uid="5426daff-2522-4738-b330-1b1dc34b8efa"
VUJU01002656.1	RepeatMasker	DNA/Kolobok-E	32876	33229	799	+	.	ID="RND-1_FAMILY-2";Tend="2412";Tstart="2068";shortTE="F";uid="764dfafb-3502-47d6-94b3-e5d70ab3d4a0"
VUJU01002656.1	RepeatMasker	DNA/TcMar?	23220	23411	1077	+	.	ID="RND-6_FAMILY-725";Tend="1147";Tstart="971";shortTE="F";uid="855485b5-b0d3-4870-9f79-95bbc6115420"
VUJU01002656.1	RepeatMasker	RC/Helitron	19434	19892	699	+	.	ID="HELITRON2_AG";Tend="1883";Tstart="1419";shortTE="F";uid="f7c2522b-ad64-4f77-923b-172958283ceb"
VUJU01002656.1	RepeatMasker	RC/Helitron	19907	20416	1972	+	.	ID="HELITRON-1_RPR";Tend="2895";Tstart="2366";shortTE="F";uid="31380d52-7702-4d2c-a53b-636127bacee5"
VUJU01002656.1	RepeatMasker	DNA	29364	29937	7883	+	.	ID="rnd-1_family-59";Tend="1480";Tstart="296";shortTE="F";uid="9afa0c25-8fdb-4228-ae5d-36e00eeccc57"
VUJU01002656.1	RepeatMasker	DNA/hAT-hAT19	2447	2708	1033	+	.	ID="DNA8-73_AP";Tend="784";Tstart="482";shortTE="F";uid="0746a4a4-2842-43e0-90d8-bd40161c9dba"
VUJU01002656.1	RepeatMasker	DNA/hAT-Tip100	22013	22294	2217	-	.	ID="RND-6_FAMILY-3986";Tend="1146";Tstart="875";shortTE="F";uid="bb456de5-338d-498c-9a94-4dbfb83fe7d7"
VUJU01002656.1	RepeatMasker	Unknown	31944	32224	1960	-	.	ID="RND-6_FAMILY-5559";Tend="1149";Tstart="890";shortTE="F";uid="411e4a9e-ee15-4678-a644-1264b62d3e73"
VUJU01002656.1	RepeatMasker	Retroposon?	3973	5010	803	-	.	ID="SINE2-2_AP";Tend="1980";Tstart="816";shortTE="F";uid="9c91f24e-6ba8-49b2-804e-0dd69bf11673"
VUJU01002656.1	RepeatMasker	DNA/Ginger-1	8386	8591	514	-	.	ID="GINGER1-1_AP";Tend="3378";Tstart="3130";shortTE="F";uid="0cb2b4a1-194d-4081-ad98-ea5149deeaf4"
VUJU01002656.1	RepeatMasker	DNA/hAT-hAT19	31209	31791	1774	-	.	ID="RND-5_FAMILY-4743";Tend="1488";Tstart="848";shortTE="F";uid="194da316-0f19-43cd-b1be-fbaf305526a4"
VUJU01002656.1	RepeatMasker	DNA/Ginger-1	32871	33099	1933	-	.	ID="RND-6_FAMILY-2273";Tend="1003";Tstart="230";shortTE="F";uid="e94151f9-fc02-4fdd-9d8d-561da989fbb7"
VUJU01002656.1	RepeatMasker	DNA/Ginger	17325	18873	10679	-	.	ID="RND-5_FAMILY-5384";Tend="2060";Tstart="546";shortTE="F";uid="399257eb-4cee-45c0-acc1-b6a183bc59fd"
VUJU01002656.1	RepeatMasker	DNA/TcMar-Tc1	12056	13214	7823	-	.	ID="RND-6_FAMILY-8287";Tend="2049";Tstart="863";shortTE="F";uid="563b1d59-5d26-4651-b0f3-8be966f571ea"
VUJU01002656.1	RepeatMasker	DNA	29938	31047	8063	-	.	ID="RND-1_FAMILY-6";Tend="1892";Tstart="771";shortTE="F";uid="7d0d2159-4561-4ad9-a849-9ed68bba2e2d"
VUJU01002657.1	RepeatMasker	DNA/Ginger	299	491	2197	+	.	ID="RND-1_FAMILY-156";Tend="1910";Tstart="1421";shortTE="F";uid="e7aa6755-060e-4012-b6ab-bfe792d1810c"
VUJU01002657.1	RepeatMasker	DNA/hAT-Charlie	20704	20948	1392	+	.	ID="RND-1_FAMILY-114";Tend="1238";Tstart="965";shortTE="F";uid="36b6c3df-2a5b-45a0-a59e-6e686e7035eb"
VUJU01002657.1	RepeatMasker	DNA/Kolobok-E	1	298	2416	+	.	ID="RND-1_FAMILY-2";Tend="2272";Tstart="1974";shortTE="F";uid="ed75af67-7442-45bc-b764-e5f92014752e"
VUJU01002657.1	RepeatMasker	Unknown	18240	18410	599	+	.	ID="RND-6_FAMILY-1661";Tend="1062";Tstart="891";shortTE="F";uid="f7c6207c-c207-441a-8207-ddf1923f604e"
VUJU01002657.1	RepeatMasker	DNA/Kolobok-E	26116	27834	7641	+	.	ID="RND-6_FAMILY-563";Tend="2296";Tstart="489";shortTE="F";uid="63cf19cd-65f8-4db6-b42b-18a373ca556b"
VUJU01002657.1	RepeatMasker	Unknown	18851	19012	513	+	.	ID="RND-6_FAMILY-1661";Tend="1480";Tstart="1315";shortTE="F";uid="68bb5bde-1ddb-418d-acc2-1adfe5f0a76d"
VUJU01002657.1	RepeatMasker	Unknown	20487	20636	1307	-	.	ID="RND-1_FAMILY-122";Tend="994";Tstart="842";shortTE="F";uid="6ff473d0-ea60-4180-b61b-f658097aacda"
VUJU01002658.1	RepeatMasker	DNA/Kolobok-E	10515	11691	6889	+	.	ID="RND-6_FAMILY-563";Tend="2074";Tstart="797";shortTE="F";uid="11e97e22-18c5-4000-8d06-a1cf8cb23e26"
VUJU01002658.1	RepeatMasker	DNA	2594	2774	405	+	.	ID="TTAA8_AP";Tend="437";Tstart="253";shortTE="F";uid="481f8dff-1c6e-4531-a364-24e10a30893e"
VUJU01002658.1	RepeatMasker	Retroposon?	19028	19164	406	+	.	ID="SINE2-1_AP";Tend="379";Tstart="244";shortTE="F";uid="4d91ceb4-322d-45d0-8d7b-3f2d4b876fbb"
VUJU01002658.1	RepeatMasker	DNA/MULE-MuDR	9439	9859	438	+	.	ID="MUDR8X_AP";TEgroup="ctg_2658%7CMUDR8X_AP%7C1";Tend="1545";Tstart="1";shortTE="F";uid="2c46f824-9f1d-4026-b8c7-25a8795f27dd"
VUJU01002658.1	RepeatMasker	DNA/hAT-Charlie	15984	16243	1650	-	.	ID="RND-6_FAMILY-5349";Tend="1200";Tstart="946";shortTE="F";uid="bdf94a38-f42a-4ff3-a558-bbb756cafd97"
VUJU01002658.1	RepeatMasker	DNA/Ginger-1	10415	11536	6917	-	.	ID="RND-6_FAMILY-2273";Tend="2038";Tstart="899";shortTE="F";uid="2792d821-7a1f-4f44-a277-e1cd03787226"
VUJU01002658.1	RepeatMasker	Unknown	14903	15431	1032	-	.	ID="RND-1_FAMILY-121";Tend="1458";Tstart="896";shortTE="F";uid="b4b36513-e3e7-45ac-9610-592cb40d7b13"
VUJU01002658.1	RepeatMasker	DNA/TcMar?	8582	9186	974	-	.	ID="RND-6_FAMILY-168";TEgroup="ctg_2658%7CRND-6_FAMILY-168%7C1";Tend="2068";Tstart="658";shortTE="F";uid="d68b9aa8-84ac-4a6a-a648-3220296d08a9"
VUJU01002658.1	RepeatMasker	Unknown	30580	31076	3385	-	.	ID="RND-5_FAMILY-813";Tend="1354";Tstart="867";shortTE="F";uid="2946ea4b-bdfa-44a2-aaf3-34d863316821"
VUJU01002659.1	RepeatMasker	DNA	2638	3210	597	+	.	ID="DNA4-3_AP";Tend="625";Tstart="1";shortTE="F";uid="e9cfcbbd-2d1b-4610-9605-de497605982d"
VUJU01002659.1	RepeatMasker	DNA/Kolobok-E	897	1467	672	+	.	ID="RND-1_FAMILY-124";Tend="1484";Tstart="916";shortTE="F";uid="811e7c0d-37ab-4808-b46b-0b7114e87512"
VUJU01002659.1	RepeatMasker	DNA/hAT-hAT19	34136	34445	2279	+	.	ID="RND-5_FAMILY-2512";Tend="1324";Tstart="996";shortTE="F";uid="0cf5d49f-a8d1-44ea-8818-cb72df8a8700"
VUJU01002659.1	RepeatMasker	DNA	24864	25047	540	+	.	ID="dna4-2_ap";Tend="189";Tstart="1";shortTE="F";uid="e4ec9c8e-5a8b-40ef-8aff-91c4b031313b"
VUJU01002659.1	RepeatMasker	DNA	12550	12882	1977	+	.	ID="DNA4-3_AP";Tend="634";Tstart="293";shortTE="F";uid="4ac0eed1-c912-44aa-821d-3d04aaa149b2"
VUJU01002659.1	RepeatMasker	DNA/hAT-Charlie	30924	31076	521	-	.	ID="DNA8-34_AP";Tend="194";Tstart="36";shortTE="F";uid="58dff964-5918-47e1-9dc9-2da797347d5c"
VUJU01002659.1	RepeatMasker	DNA	173	1250	7001	-	.	ID="RND-1_FAMILY-18";Tend="1729";Tstart="679";shortTE="F";uid="d828f70b-fd82-40bc-b587-b553f358a71e"
VUJU01000266.1	RepeatMasker	DNA/hAT-Tip100	44259	44560	1033	+	.	ID="RND-6_FAMILY-1910";Tend="2487";Tstart="2197";shortTE="F";uid="743ac332-7bb2-47e7-a43c-1128d0b88864"
VUJU01000266.1	RepeatMasker	DNA/hAT-Tip100	32099	32693	2007	+	.	ID="RND-6_FAMILY-1910";Tend="2441";Tstart="1840";shortTE="F";uid="a956087a-503a-48d8-909e-2fd71663087f"
VUJU01000266.1	RepeatMasker	Retroposon?	103750	104093	613	+	.	ID="SINE2-1_AP";Tend="1477";Tstart="1113";shortTE="F";uid="4e7dbc01-2381-4663-ad13-d98807187062"
VUJU01000266.1	RepeatMasker	Unknown	82785	83020	1462	+	.	ID="RND-1_FAMILY-96";Tend="1318";Tstart="895";shortTE="F";uid="5cf58e85-f1ea-41a5-8340-ffe03e7f6eb3"
VUJU01000266.1	RepeatMasker	DNA/Kolobok-E	31105	31368	987	+	.	ID="RND-1_FAMILY-2";Tend="1070";Tstart="781";shortTE="F";uid="cf5e0fde-34df-4151-a655-354d9325186c"
VUJU01000266.1	RepeatMasker	Unknown	35696	35926	785	+	.	ID="RND-6_FAMILY-1543";Tend="1175";Tstart="959";shortTE="F";uid="b9bd72a7-7602-4d58-8217-490d7b8349b8"
VUJU01000266.1	RepeatMasker	Unknown	121729	122092	913	-	.	ID="RND-6_FAMILY-20656";Tend="1048";Tstart="727";shortTE="F";uid="13f8bd26-3e20-4b0e-b96a-74d704020b0a"
VUJU01000266.1	RepeatMasker	DNA/Ginger-1	31896	32098	1156	-	.	ID="RND-6_FAMILY-2273";Tend="1116";Tstart="292";shortTE="F";uid="bc64f178-0191-4f98-94d7-62e7258f50cd"
VUJU01000266.1	RepeatMasker	Unknown	121026	121181	462	-	.	ID="RND-6_FAMILY-4627";Tend="1535";Tstart="1384";shortTE="F";uid="9922605b-2972-4913-84f6-bc66e03c2bd6"
VUJU01000266.1	RepeatMasker	Retroposon?	31391	31821	1494	-	.	ID="RND-6_FAMILY-9959";Tend="1418";Tstart="951";shortTE="F";uid="78afc57f-810d-4243-b134-07f88f800250"
VUJU01000266.1	RepeatMasker	DNA/Ginger	86315	86918	447	-	.	ID="RND-5_FAMILY-5384";Tend="1202";Tstart="546";shortTE="F";uid="667c3cc7-dd5f-4893-811e-fb2465634cab"
VUJU01000266.1	RepeatMasker	DNA/hAT-Tip100	119485	119842	595	-	.	ID="RND-6_FAMILY-772";Tend="1162";Tstart="852";shortTE="F";uid="c2ad687a-2b22-4421-b71c-b8d21b7783e4"
VUJU01000266.1	RepeatMasker	Unknown	94709	95345	2353	-	.	ID="RND-6_FAMILY-1543";Tend="1563";Tstart="960";shortTE="F";uid="74306a95-b2cb-40c9-ba53-5ac0cbbe1bef"
VUJU01000266.1	RepeatMasker	DNA/hAT-Charlie	72644	72842	1416	-	.	ID="RND-4_FAMILY-1159";Tend="1163";Tstart="962";shortTE="F";uid="839be96e-e9dd-4d3f-a72a-35ad0c2cdf05"
VUJU01000266.1	RepeatMasker	DNA/Ginger	20817	20960	495	-	.	ID="RND-5_FAMILY-5384";Tend="2036";Tstart="1887";shortTE="F";uid="5173bf35-b1bb-4693-9df9-df1448d0d4f2"
VUJU01000266.1	RepeatMasker	DNA/Kolobok-E	77492	77686	404	-	.	ID="KOLOBOKE-3_AP";Tend="2180";Tstart="1981";shortTE="F";uid="dcebff96-57e3-4305-853e-c01cb40a5a1d"
VUJU01000266.1	RepeatMasker	DNA/Kolobok-E	20691	20816	408	-	.	ID="RND-1_FAMILY-2";Tend="2416";Tstart="2141";shortTE="F";uid="fa7c90d4-fc28-493c-b723-83927ae07df8"
VUJU01002660.1	RepeatMasker	RC/Helitron	12548	12702	581	+	.	ID="RND-5_FAMILY-20";Tend="657";Tstart="503";shortTE="F";uid="320bd3b3-effe-4137-acee-7824c690258f"
VUJU01002660.1	RepeatMasker	DNA	30352	30858	3526	+	.	ID="RND-6_FAMILY-11124";Tend="1484";Tstart="963";shortTE="F";uid="523d98e3-0dfd-46c0-80b4-955c96de0a27"
VUJU01002660.1	RepeatMasker	RC/Helitron	14091	14299	1126	+	.	ID="RND-5_FAMILY-20";Tend="1503";Tstart="1294";shortTE="F";uid="442c0bcc-9499-46e9-b6f8-1374df167dd6"
VUJU01002660.1	RepeatMasker	DNA	18885	19063	485	+	.	ID="ttaa3b_ap";Tend="363";Tstart="194";shortTE="F";uid="6d1f3d61-5a69-4af8-ba27-e405edb45415"
VUJU01002660.1	RepeatMasker	DNA/hAT-Blackjack	10035	10146	486	+	.	ID="RND-6_FAMILY-9779";Tend="1250";Tstart="1142";shortTE="F";uid="d85556d6-72b2-4ec5-ab1c-eed04895c6b1"
VUJU01002660.1	RepeatMasker	RC/Helitron	13540	14058	1137	+	.	ID="HELITRON-2_HMM";Tend="6631";Tstart="6113";shortTE="F";uid="1d43a09d-6069-4805-975c-0f55f1b2a426"
VUJU01002660.1	RepeatMasker	Unknown	8038	9190	3004	+	.	ID="RND-6_FAMILY-6337";Tend="1242";Tstart="54";shortTE="F";uid="84f8f9b6-2359-4635-b393-8fbc81f57ce9"
VUJU01002660.1	RepeatMasker	Unknown	14290	15682	10256	+	.	ID="RND-6_FAMILY-3436";Tend="1904";Tstart="492";shortTE="F";uid="26146753-3123-4eac-a8e1-146876468500"
VUJU01002660.1	RepeatMasker	DNA/hAT-Charlie	31538	31757	471	+	.	ID="RND-1_FAMILY-93";Tend="1285";Tstart="1076";shortTE="F";uid="d43918c2-2268-497f-ae71-6b8c6f23b49c"
VUJU01002660.1	RepeatMasker	DNA	791	1310	932	+	.	ID="DNA4-2_AP";Tend="511";Tstart="8";shortTE="F";uid="edd0c4e8-c513-4cc1-a585-986aab8b44fe"
VUJU01002660.1	RepeatMasker	DNA	19064	19319	538	-	.	ID="ttaa2c_ap";Tend="261";Tstart="17";shortTE="F";uid="47843051-9c09-476b-84d2-f4f5507592ca"
VUJU01002660.1	RepeatMasker	DNA/P	13245	13522	620	-	.	ID="P-1_AP";TEgroup="ctg_2660%7CP-1_AP%7C1";Tend="3575";Tstart="1";shortTE="T";uid="26cc93ad-fc2a-49a0-8bd9-67da9200ec0b"
VUJU01002660.1	RepeatMasker	RC/Helitron	12605	12757	518	-	.	ID="HELITRON-3_HNUM";Tend="198";Tstart="48";shortTE="F";uid="2352865e-553f-47c3-9cee-63d0ba28465b"
VUJU01002660.1	RepeatMasker	DNA/hAT-Tip100	4460	5840	9895	-	.	ID="RND-5_FAMILY-1062";Tend="2019";Tstart="670";shortTE="F";uid="39c23af5-349c-493b-a5d1-77643526eed9"
VUJU01002660.1	RepeatMasker	Retroposon?	33976	34157	500	-	.	ID="SINE2-1_AP";Tend="1770";Tstart="1590";shortTE="F";uid="0d19b32d-d305-41b3-a215-a411671f0b49"
VUJU01002661.1	RepeatMasker	DNA	31339	31677	1415	+	.	ID="TTAA11_AP";Tend="374";Tstart="1";shortTE="F";uid="f655a998-a058-43e9-b8ec-85170b9922ae"
VUJU01002661.1	RepeatMasker	DNA/hAT-Charlie	12958	13255	564	+	.	ID="RND-1_FAMILY-55";Tend="1164";Tstart="859";shortTE="F";uid="df840a5d-daef-4971-85d9-2a576c4c4fa6"
VUJU01002661.1	RepeatMasker	DNA/Kolobok-E	24828	25301	3080	+	.	ID="RND-6_FAMILY-563";Tend="2080";Tstart="1615";shortTE="F";uid="96b6b44c-a020-41c3-a422-e9c3af70627a"
VUJU01002661.1	RepeatMasker	DNA/hAT-Tip100	9106	9837	2462	+	.	ID="RND-6_FAMILY-238";TEgroup="ctg_2661%7CRND-6_FAMILY-238%7C1";Tend="1525";Tstart="917";shortTE="F";uid="f71d9166-ec4f-486b-8059-b085256cb764"
VUJU01002661.1	RepeatMasker	DNA/Kolobok-E	26464	27055	3741	+	.	ID="RND-5_FAMILY-1313";Tend="1791";Tstart="1124";shortTE="F";uid="d3498d6d-ddf5-4182-b350-4e349e1136b3"
VUJU01002661.1	RepeatMasker	DNA/hAT-Tip100	14213	14466	1292	+	.	ID="RND-6_FAMILY-9651";Tend="1110";Tstart="857";shortTE="F";uid="4771dfc7-c83b-45cf-8742-d78aba4033af"
VUJU01002661.1	RepeatMasker	Unknown	34324	34430	937	+	.	ID="RND-6_FAMILY-5307";Tend="789";Tstart="683";shortTE="F";uid="fd100e10-4dc1-4c91-b4ad-40a297bcf090"
VUJU01002661.1	RepeatMasker	DNA/Ginger	22600	22881	1609	+	.	ID="rnd-1_family-156";Tend="1722";Tstart="1417";shortTE="F";uid="9073cd3d-334f-49c7-9514-ca895b4308b4"
VUJU01002661.1	RepeatMasker	LINE/I-Jockey	8421	8705	498	+	.	ID="AG-JOCK-1";Tend="1484";Tstart="1268";shortTE="F";uid="87c8ed19-7717-487e-8075-e80a6ac8dda9"
VUJU01002661.1	RepeatMasker	LINE/I-Jockey	10254	10680	988	+	.	ID="AG-JOCK-1";Tend="1478";Tstart="1181";shortTE="F";uid="7c4a0e1b-6496-4f2e-a71a-9aadf1e4a127"
VUJU01002661.1	RepeatMasker	DNA/TcMar-Tigger	14512	15063	1583	-	.	ID="RND-6_FAMILY-13778";Tend="1519";Tstart="929";shortTE="F";uid="682549e9-ad0b-497f-8431-0794e4b0c9d2"
VUJU01002661.1	RepeatMasker	DNA/Ginger-1	30607	31335	4050	-	.	ID="RND-6_FAMILY-1073";Tend="1335";Tstart="591";shortTE="F";uid="c479551f-06d3-46cd-b721-7a64ff76a2c7"
VUJU01002661.1	RepeatMasker	DNA	976	1077	435	-	.	ID="DNA8-29_AP";Tend="771";Tstart="672";shortTE="F";uid="a9e969d6-58ce-4187-9be4-119b9f935e4c"
VUJU01002661.1	RepeatMasker	DNA/hAT-Tip100	15198	16122	4170	-	.	ID="RND-1_FAMILY-19";Tend="1927";Tstart="1076";shortTE="F";uid="d56ed8d4-25be-44bc-9058-15b4533f9f89"
VUJU01002661.1	RepeatMasker	Unknown	23069	24298	6593	-	.	ID="RND-6_FAMILY-2440";Tend="1876";Tstart="737";shortTE="F";uid="c02cf8df-6ca6-451a-a06b-6b728e9c59d1"
VUJU01002661.1	RepeatMasker	LINE/I-Jockey	20747	22366	1147	-	.	ID="RND-6_FAMILY-11225";Tend="2797";Tstart="463";shortTE="F";uid="0e5df8f4-f640-4fca-81b2-46d09a41409a"
VUJU01002662.1	RepeatMasker	DNA/MULE-NOF	3681	4757	5790	+	.	ID="RND-6_FAMILY-5280";Tend="1118";Tstart="91";shortTE="F";uid="38d62322-b08b-4620-8992-a2d4e24e94e3"
VUJU01002662.1	RepeatMasker	DNA/Ginger	437	945	3037	+	.	ID="RND-5_FAMILY-5384";TEgroup="ctg_2662%7CRND-5_FAMILY-5384%7C1";Tend="2239";Tstart="1269";shortTE="F";uid="d85c6bd9-1cac-4f41-a8fe-e8215dbb2ccb"
VUJU01002662.1	RepeatMasker	DNA/Kolobok-E	31846	33274	8845	+	.	ID="RND-1_FAMILY-2";Tend="2279";Tstart="783";shortTE="F";uid="d1b65928-1428-4d3d-8d04-108871357584"
VUJU01002662.1	RepeatMasker	Unknown	26675	27444	2785	+	.	ID="RND-1_FAMILY-98";Tend="1622";Tstart="789";shortTE="F";uid="bc54e47e-ab54-4e79-a9e6-c1dc7ed45b8b"
VUJU01002662.1	RepeatMasker	DNA/Kolobok-E	1	436	3311	+	.	ID="RND-1_FAMILY-2";Tend="2276";Tstart="1840";shortTE="F";uid="2b40524d-68d6-48ae-92b1-6fd6234ff7ac"
VUJU01002662.1	RepeatMasker	DNA/Ginger	33275	33793	8651	+	.	ID="RND-5_FAMILY-5384";Tend="2580";Tstart="601";shortTE="F";uid="8bde5e54-1794-4261-b817-e68e2c9ee791"
VUJU01002662.1	RepeatMasker	DNA/hAT	34325	34428	741	-	.	ID="DNA8-105_AP";Tend="650";Tstart="547";shortTE="F";uid="efdcfbe0-f43c-4342-9a0d-0ebe76a6e591"
VUJU01002662.1	RepeatMasker	DNA/hAT-Tip100	17774	17876	418	-	.	ID="RND-6_FAMILY-1910";Tend="2456";Tstart="2356";shortTE="F";uid="56d9d596-06cf-4c1b-af69-ebf5c0eb8658"
VUJU01002662.1	RepeatMasker	Unknown	7810	8229	2519	-	.	ID="RND-1_FAMILY-17";Tend="1840";Tstart="1436";shortTE="F";uid="3fa302f9-b424-4b77-9c32-32e71911d273"
VUJU01002662.1	RepeatMasker	DNA/hAT-hAT19	6273	6527	762	-	.	ID="HAT-N13_AP";Tend="275";Tstart="1";shortTE="F";uid="ecc27983-764d-4895-93e2-20f5404f5d86"
VUJU01002662.1	RepeatMasker	DNA	18984	19414	2601	-	.	ID="TTAA2_AP";Tend="427";Tstart="1";shortTE="F";uid="b8c0e25a-a66b-473d-a32b-afae6e104bde"
VUJU01002662.1	RepeatMasker	Unknown	8227	8559	1973	-	.	ID="RND-4_FAMILY-314";Tend="1243";Tstart="918";shortTE="F";uid="792289e5-c2ab-4b9c-8bd4-fd82a9f6531e"
VUJU01002662.1	RepeatMasker	DNA/hAT-Charlie	33951	34094	576	-	.	ID="RND-1_FAMILY-93";Tend="1159";Tstart="1001";shortTE="F";uid="9b84b1c5-5e25-4274-9f13-94fe4ad3184e"
VUJU01002663.1	RepeatMasker	DNA	23043	23181	509	+	.	ID="TTAA2D_AP";Tend="420";Tstart="280";shortTE="F";uid="b1db9262-0e0b-48ed-98f0-675d5aaac47b"
VUJU01002663.1	RepeatMasker	LINE/I-Jockey	25	304	400	+	.	ID="RND-6_FAMILY-9185";Tend="1341";Tstart="1072";shortTE="F";uid="a7fb70e7-4541-40c1-b935-24923609b49a"
VUJU01002663.1	RepeatMasker	DNA/Kolobok-E	25897	26140	416	+	.	ID="KOLOBOKE-3_AP";Tend="2178";Tstart="1936";shortTE="F";uid="917ac750-a075-4ed6-83a5-42d1e6c486df"
VUJU01002663.1	RepeatMasker	DNA/MULE-MuDR	5781	6077	1103	+	.	ID="RND-6_FAMILY-18650";Tend="910";Tstart="692";shortTE="F";uid="25a3c750-a766-49eb-ba67-385c0cdd1fd7"
VUJU01002663.1	RepeatMasker	DNA/hAT-hAT19	27197	27894	3801	+	.	ID="RND-6_FAMILY-1917";Tend="1401";Tstart="716";shortTE="F";uid="d6005a13-4160-4e0d-bebe-87782f387984"
VUJU01002663.1	RepeatMasker	DNA/MULE-NOF	24669	25132	1976	+	.	ID="RND-6_FAMILY-678";Tend="1643";Tstart="1236";shortTE="F";uid="f5159204-0c85-475b-b47a-980bcd29f7ed"
VUJU01002663.1	RepeatMasker	DNA/hAT-Tip100	34058	34329	738	-	.	ID="RND-6_FAMILY-1910";Tend="2563";Tstart="2270";shortTE="F";uid="d5987641-c4bf-40f4-8f0a-f36c54026184"
VUJU01002663.1	RepeatMasker	DNA/MULE-MuDR	5875	6934	7857	-	.	ID="RND-5_FAMILY-2003";Tend="1878";Tstart="840";shortTE="F";uid="ca9642c8-e0cc-4d79-b578-186c245ba8db"
VUJU01002663.1	RepeatMasker	DNA	6935	7437	3097	-	.	ID="RND-1_FAMILY-59";Tend="1316";Tstart="858";shortTE="F";uid="dfb7192f-928b-4762-8307-511773191ef2"
VUJU01002663.1	RepeatMasker	DNA/Ginger	2773	3329	830	-	.	ID="rnd-5_family-5384";Tend="1233";Tstart="537";shortTE="F";uid="29e249d8-51e1-4e8b-9d6b-2ed25ea13ce8"
VUJU01002663.1	RepeatMasker	DNA	5166	5782	4221	-	.	ID="RND-1_FAMILY-59";Tend="1892";Tstart="1308";shortTE="F";uid="9c8066e4-c30c-40e8-b64d-43c86f57fe2a"
VUJU01002664.1	RepeatMasker	DNA	7464	7885	805	+	.	ID="DNA4-2_AP";Tend="409";Tstart="16";shortTE="F";uid="1451a0e4-b8be-48f8-b0ee-278794a65c28"
VUJU01002664.1	RepeatMasker	DNA/hAT-Tip100	5656	5877	998	+	.	ID="RND-6_FAMILY-9651";Tend="1088";Tstart="834";shortTE="F";uid="87acebb7-b2d0-4bc5-991e-0dad8e855f77"
VUJU01002664.1	RepeatMasker	DNA/Ginger-1	1	122	601	+	.	ID="GINGER1-1_AP";Tend="4368";Tstart="4262";shortTE="F";uid="f0236838-7e28-49d2-9ce0-632ece63c0cb"
VUJU01002664.1	RepeatMasker	Unknown	620	931	1333	-	.	ID="RND-5_FAMILY-4943";Tend="1233";Tstart="946";shortTE="F";uid="d9572587-07a9-44a7-b8e9-4ce6837ac08b"
VUJU01002664.1	RepeatMasker	DNA/Ginger	30863	31393	2345	-	.	ID="RND-1_FAMILY-156";Tend="1722";Tstart="1208";shortTE="F";uid="0d6a5fd8-eff3-40c3-ada3-45a8d9d02ee9"
VUJU01002664.1	RepeatMasker	DNA/hAT-hATm	1013	1144	812	-	.	ID="RND-6_FAMILY-23062";Tend="1265";Tstart="1136";shortTE="F";uid="d714e015-d369-4330-8a11-fb905290c64e"
VUJU01002664.1	RepeatMasker	DNA/Ginger	45	221	405	-	.	ID="RND-1_FAMILY-156";Tend="838";Tstart="678";shortTE="F";uid="8698d6d2-402c-4b14-8230-30ecacc6825a"
VUJU01002665.1	RepeatMasker	DNA/hAT	4569	4769	1173	+	.	ID="DNA8-105_AP";Tend="650";Tstart="447";shortTE="F";uid="d089e3c7-d98c-4a23-8e06-59e9418b3a2d"
VUJU01002665.1	RepeatMasker	DNA/Ginger-2	23436	23997	1483	-	.	ID="RND-6_FAMILY-5247";Tend="1431";Tstart="849";shortTE="F";uid="ed39ca72-9529-4e4d-86e7-a5495182aa9c"
VUJU01002665.1	RepeatMasker	Unknown	28633	29010	1969	-	.	ID="RND-5_FAMILY-4199";Tend="1110";Tstart="771";shortTE="F";uid="749f5654-5c1c-4c0a-8dba-d119860c375a"
VUJU01002666.1	RepeatMasker	LINE/I-Jockey	17852	18146	468	+	.	ID="AG-JOCK-1";Tend="1476";Tstart="1191";shortTE="F";uid="05ef7cdb-f842-4503-b02a-fedf953e62bf"
VUJU01002666.1	RepeatMasker	DNA/hAT-Tip100	19556	20547	778	+	.	ID="HAT-17_LMI";Tend="1955";Tstart="975";shortTE="F";uid="7bbef40a-63b0-45d1-9556-e753427eade7"
VUJU01002666.1	RepeatMasker	DNA/Ginger-1	6203	6835	591	+	.	ID="RND-6_FAMILY-2273";Tend="1931";Tstart="1296";shortTE="F";uid="75be812e-0d24-4c61-9750-a37341afcf05"
VUJU01002666.1	RepeatMasker	DNA/hAT-Charlie	33506	33869	1897	-	.	ID="RND-1_FAMILY-162";Tend="1311";Tstart="970";shortTE="F";uid="5629979a-0ef3-4161-80e1-4309e104576a"
VUJU01002666.1	RepeatMasker	DNA/hAT-Tip100	8557	9359	2934	-	.	ID="RND-5_FAMILY-841";Tend="1796";Tstart="986";shortTE="F";uid="01a94690-2b51-47a8-857b-76143ef5bf18"
VUJU01002667.1	RepeatMasker	Unknown	24441	24645	1331	+	.	ID="RND-5_FAMILY-9";Tend="1268";Tstart="1059";shortTE="F";uid="0b20821e-a179-425d-b16c-f5ef65035cb5"
VUJU01002667.1	RepeatMasker	DNA/hAT-Charlie	13922	14129	817	+	.	ID="RND-1_FAMILY-55";Tend="1232";Tstart="966";shortTE="F";uid="7cda880b-3c05-4e96-b726-32246eb44dcf"
VUJU01002667.1	RepeatMasker	RC/Helitron	26613	26733	920	+	.	ID="RND-6_FAMILY-4124";Tend="1249";Tstart="1123";shortTE="F";uid="7aefd84a-be48-4afe-aa0c-05ca61b43d36"
VUJU01002667.1	RepeatMasker	RC/Helitron	26006	26301	1327	+	.	ID="RND-6_FAMILY-4124";Tend="1119";Tstart="791";shortTE="F";uid="4d7c8066-a9d4-4200-8c29-c6a2e5bd3c6e"
VUJU01002667.1	RepeatMasker	RC/Helitron	24657	24818	979	+	.	ID="RND-5_FAMILY-712";Tend="2072";Tstart="1920";shortTE="F";uid="74f15513-ae8b-4f65-91a6-dadcad77575a"
VUJU01002667.1	RepeatMasker	Unknown	26309	26609	2102	+	.	ID="RND-6_FAMILY-4334";Tend="1244";Tstart="948";shortTE="F";uid="dec58494-1db1-405e-b5a1-3e6dcb00aa85"
VUJU01002667.1	RepeatMasker	DNA/Kolobok-E	1755	3104	4045	+	.	ID="rnd-6_family-1916";Tend="1578";Tstart="231";shortTE="F";uid="d85470cd-5069-4cf5-96ee-069531a545d4"
VUJU01002667.1	RepeatMasker	Unknown	23416	23589	733	+	.	ID="RND-5_FAMILY-9";Tend="1642";Tstart="1488";shortTE="F";uid="f455c35d-79fc-411d-a566-ef592f016341"
VUJU01002667.1	RepeatMasker	DNA/Ginger-1	31763	32111	421	-	.	ID="RND-6_FAMILY-2273";Tend="1941";Tstart="1596";shortTE="F";uid="47686a85-08fc-410f-a311-cd4795d472a8"
VUJU01002667.1	RepeatMasker	DNA/Kolobok-E	674	974	763	-	.	ID="RND-6_FAMILY-563";Tend="1584";Tstart="1190";shortTE="F";uid="000d02eb-1b7d-4e01-b4ae-eb108746aff0"
VUJU01002667.1	RepeatMasker	DNA/Ginger	20921	21496	3829	-	.	ID="RND-5_FAMILY-5384";Tend="1621";Tstart="1028";shortTE="F";uid="41f876ca-9fbd-4f71-b24c-c0e48bcdc0ee"
VUJU01002667.1	RepeatMasker	RC/Helitron	26835	27119	754	-	.	ID="RND-5_FAMILY-1231";Tend="1223";Tstart="973";shortTE="F";uid="6a608bf7-4896-4f99-9f12-b43b679b34fd"
VUJU01002667.1	RepeatMasker	DNA	12610	12898	2033	-	.	ID="TTAA8_AP";Tend="438";Tstart="138";shortTE="F";uid="8111cbed-2b91-485c-bb5e-6de743707e2c"
VUJU01002668.1	RepeatMasker	RC/Helitron	22101	22252	874	+	.	ID="HELITRON-1_DANA";Tend="507";Tstart="350";shortTE="F";uid="2d496dbf-a833-4afe-9423-897358e6018f"
VUJU01002668.1	RepeatMasker	Unknown	34121	34333	1794	+	.	ID="RND-5_FAMILY-813";Tend="1079";Tstart="867";shortTE="F";uid="75a71221-7585-4351-9cbd-a4818d9befdd"
VUJU01002668.1	RepeatMasker	DNA	12231	12487	1679	-	.	ID="RND-6_FAMILY-172";Tend="1483";Tstart="1204";shortTE="F";uid="d25f14ad-9a3c-476e-9a2f-c71be0e5af95"
VUJU01002668.1	RepeatMasker	LINE/L2	4586	6016	6360	-	.	ID="RND-6_FAMILY-1243";Tend="2018";Tstart="640";shortTE="F";uid="1693f675-b995-434c-9578-7f00d12f6fec"
VUJU01002668.1	RepeatMasker	Unknown	9362	9814	2017	-	.	ID="RND-1_FAMILY-26";Tend="1392";Tstart="935";shortTE="F";uid="49a08247-5eb3-4114-bee1-14c322f612a0"
VUJU01002668.1	RepeatMasker	LINE/L2	32861	33304	2104	-	.	ID="RND-6_FAMILY-3352";Tend="1491";Tstart="1069";shortTE="F";uid="3ec82aba-a76a-463e-9e10-3973fb6b4deb"
VUJU01002668.1	RepeatMasker	DNA/PIF-Harbinger	10400	10667	713	-	.	ID="ISL2EU-7_CFL";Tend="592";Tstart="325";shortTE="F";uid="480ef8b8-2925-422f-9797-0e16ec06e698"
VUJU01002668.1	RepeatMasker	DNA/hAT-Tip100	368	508	935	-	.	ID="DNA8-106_AP";Tend="566";Tstart="426";shortTE="F";uid="c9f09280-6553-4dc0-b639-9aa07b795dcc"
VUJU01002668.1	RepeatMasker	DNA	13170	13539	512	-	.	ID="TTAA16_AP";Tend="563";Tstart="197";shortTE="F";uid="0d67caa3-6032-41a5-b69b-b3a0a403e4bb"
VUJU01002669.1	RepeatMasker	DNA/hAT-Tip100	31699	31974	1836	+	.	ID="RND-1_FAMILY-129";Tend="1185";Tstart="889";shortTE="F";uid="b67d5826-9a73-4e50-b92c-3645953a55d4"
VUJU01002669.1	RepeatMasker	DNA/hAT-hAT19	29394	29644	552	+	.	ID="hat-n7_ap";Tend="197";Tstart="2";shortTE="F";uid="0606c693-3b5a-4dd7-b07e-6c11735a7898"
VUJU01002669.1	RepeatMasker	DNA/hAT-Tip100	15109	15231	484	+	.	ID="RND-6_FAMILY-5601";Tend="1393";Tstart="1293";shortTE="F";uid="c86d0b06-8d33-417c-87bb-687b143ff61d"
VUJU01002669.1	RepeatMasker	DNA/MULE-MuDR	15587	15705	512	+	.	ID="DNA8-28B_AP";Tend="535";Tstart="428";shortTE="F";uid="831e17be-f224-4fca-ad6e-11f3c69a6def"
VUJU01002669.1	RepeatMasker	DNA/hAT-Tip100	2540	2825	1781	+	.	ID="RND-1_FAMILY-129";Tend="1210";Tstart="907";shortTE="F";uid="431dcdb0-df98-40e0-bbd1-9a77992a6938"
VUJU01002669.1	RepeatMasker	DNA/Ginger	13767	14969	5748	-	.	ID="RND-1_FAMILY-156";Tend="1859";Tstart="662";shortTE="F";uid="a9d73211-4706-4790-9430-73d2d1fe284d"
VUJU01002669.1	RepeatMasker	Unknown	23717	25560	3043	-	.	ID="RND-6_FAMILY-3721";Tend="2188";Tstart="443";shortTE="F";uid="9632c1a8-7677-4a82-a109-654ec8046f8c"
VUJU01002669.1	RepeatMasker	DNA/hAT-Tip100	6830	6986	904	-	.	ID="RND-5_FAMILY-2240";Tend="911";Tstart="759";shortTE="F";uid="e81ddc46-43c4-4444-949d-424c0380430b"
VUJU01002669.1	RepeatMasker	DNA/hAT-hAT19	13619	13773	544	-	.	ID="DNA8-73_AP";Tend="478";Tstart="339";shortTE="F";uid="5a092860-cf3b-49f9-97e3-bd119c8d1b42"
VUJU01002669.1	RepeatMasker	DNA/hAT-Tip100	6149	6830	4399	-	.	ID="rnd-5_family-2240";Tend="1942";Tstart="1158";shortTE="F";uid="ddb0df25-ef66-4361-bfb6-170230626625"
VUJU01002669.1	RepeatMasker	Unknown	77	468	1616	-	.	ID="RND-1_FAMILY-98";Tend="1209";Tstart="843";shortTE="F";uid="04430ca4-421c-477b-b5ed-70401cac8281"
VUJU01000267.1	RepeatMasker	DNA/hAT-Tip100	88252	88641	2607	+	.	ID="RND-6_FAMILY-13706";Tend="1324";Tstart="937";shortTE="F";uid="ecb1beeb-d839-48a5-8ac2-6a4336879f71"
VUJU01000267.1	RepeatMasker	RC/Helitron	40583	41068	3676	+	.	ID="RND-1_FAMILY-133";Tend="1339";Tstart="846";shortTE="F";uid="010e4162-9adc-4a3a-815e-d898c17027aa"
VUJU01000267.1	RepeatMasker	DNA/Kolobok-E	130205	130628	1899	+	.	ID="RND-6_FAMILY-563";Tend="1254";Tstart="825";shortTE="F";uid="8b503ac1-6221-42bc-bd50-7d4c6987c070"
VUJU01000267.1	RepeatMasker	DNA/hAT-hAT19	8005	8552	3256	+	.	ID="RND-6_FAMILY-1917";Tend="1369";Tstart="826";shortTE="F";uid="b3c4f0d4-94d3-4bf4-bf6b-3808439ab2bd"
VUJU01000267.1	RepeatMasker	DNA/hAT-hAT19	44847	45431	2909	+	.	ID="RND-6_FAMILY-29596";Tend="1532";Tstart="914";shortTE="F";uid="c808df18-f982-44c0-9117-fd501b5dab94"
VUJU01000267.1	RepeatMasker	DNA/Kolobok-E	10581	11039	513	+	.	ID="KOLOBOKE-2_AP";Tend="2124";Tstart="1678";shortTE="F";uid="8227f59a-631a-4aeb-82fc-fc4d3fccc067"
VUJU01000267.1	RepeatMasker	DNA/Kolobok-E	29425	29917	3946	+	.	ID="RND-1_FAMILY-2";Tend="2274";Tstart="1783";shortTE="F";uid="e8baaace-5943-4c9e-b1a1-8b46a6aa1868"
VUJU01000267.1	RepeatMasker	DNA/Ginger	109428	110904	10524	+	.	ID="RND-5_FAMILY-5384";Tend="2019";Tstart="524";shortTE="F";uid="e76f3e1a-6bcd-4fba-a910-5568986c8c64"
VUJU01000267.1	RepeatMasker	DNA/MULE-MuDR	48733	49027	611	+	.	ID="RND-5_FAMILY-1503";Tend="764";Tstart="485";shortTE="F";uid="3d6034a1-c0ac-41b8-96cd-9385a0d24914"
VUJU01000267.1	RepeatMasker	Unknown	46081	46349	1537	+	.	ID="RND-5_FAMILY-4669";Tend="1631";Tstart="1351";shortTE="F";uid="04417227-d14e-4741-912e-f7a9319ffb6c"
VUJU01000267.1	RepeatMasker	Unknown	33720	33863	496	+	.	ID="RND-1_FAMILY-179";Tend="1179";Tstart="972";shortTE="F";uid="038ced96-e053-4d98-948c-ffb4f7ad877d"
VUJU01000267.1	RepeatMasker	DNA	55687	56005	426	+	.	ID="TTAA3C_AP";Tend="373";Tstart="1";shortTE="F";uid="dac90cb4-3fcf-4835-807e-5999e9b60a53"
VUJU01000267.1	RepeatMasker	Unknown	125650	126028	1861	+	.	ID="RND-6_FAMILY-5307";Tend="1497";Tstart="1138";shortTE="F";uid="c44efa39-79be-43f2-a017-c5476dbe2ccc"
VUJU01000267.1	RepeatMasker	RC/Helitron	69108	69935	5166	+	.	ID="RND-1_FAMILY-133";Tend="2102";Tstart="1268";shortTE="F";uid="78e90184-a3d4-4d22-a521-1e7622fd07d6"
VUJU01000267.1	RepeatMasker	DNA	32099	32524	2878	+	.	ID="TTAA8_AP";Tend="438";Tstart="1";shortTE="F";uid="8a34f8ca-d5ff-4aed-a033-2773ebc90f87"
VUJU01000267.1	RepeatMasker	DNA/Ginger-1	28496	29702	6882	-	.	ID="RND-6_FAMILY-2273";Tend="1935";Tstart="654";shortTE="F";uid="488e8ff1-57de-40fe-80b0-a1a761eca973"
VUJU01000267.1	RepeatMasker	DNA/Ginger	10714	11086	484	-	.	ID="RND-5_FAMILY-5384";Tend="899";Tstart="546";shortTE="F";uid="dd7b749d-b817-4c61-a3bd-fda68b72bef5"
VUJU01000267.1	RepeatMasker	DNA/hAT-Tip100	113891	114045	1291	-	.	ID="RND-1_FAMILY-34";Tend="1032";Tstart="877";shortTE="F";uid="f16a4ad0-3145-4df0-b736-9a540a401c13"
VUJU01000267.1	RepeatMasker	DNA	78395	78633	681	-	.	ID="dna4-1_ap";Tend="754";Tstart="526";shortTE="F";uid="54ed6eec-63a3-4433-8884-8b7c5a38cf20"
VUJU01000267.1	RepeatMasker	Unknown	123554	123667	690	-	.	ID="RND-1_FAMILY-96";Tend="1313";Tstart="1205";shortTE="F";uid="f1dfc5d1-0307-4ffe-b3e0-f1d8625aaa00"
VUJU01000267.1	RepeatMasker	DNA/hAT-Charlie	114156	114379	632	-	.	ID="HAT-N19_AP";TEgroup="ctg_267%7CHAT-N19_AP%7C1";Tend="349";Tstart="1";shortTE="T";uid="87714582-52c4-48f3-8256-df8711c2e213"
VUJU01000267.1	RepeatMasker	LINE/CR1	126961	128418	4662	-	.	ID="RND-6_FAMILY-15994";TEgroup="ctg_267%7CRND-6_FAMILY-15994%7C1";Tend="2045";Tstart="496";shortTE="F";uid="744ea55a-e403-4033-9332-e03f589980fc"
VUJU01000267.1	RepeatMasker	DNA/Kolobok-E	130601	130849	1711	-	.	ID="RND-1_FAMILY-2";Tend="2314";Tstart="2053";shortTE="F";uid="0ead741a-88e8-4448-9c4b-73f0b1a15d27"
VUJU01000267.1	RepeatMasker	DNA/Ginger	129073	130168	5418	-	.	ID="RND-5_FAMILY-5384";Tend="2020";Tstart="995";shortTE="F";uid="afe070e0-654f-4a7a-8ea0-d95b33e6b2d6"
VUJU01000267.1	RepeatMasker	RC/Helitron	68798	69057	2091	-	.	ID="RND-1_FAMILY-76";Tend="1288";Tstart="1040";shortTE="F";uid="fe9d88e8-1255-4b24-84e9-18d3217e8f67"
VUJU01000267.1	RepeatMasker	Retroposon?	30301	30592	583	-	.	ID="SINE2-1_AP";Tend="1221";Tstart="911";shortTE="F";uid="eca65d69-5a0e-4ac9-8bd5-7cec54ba1d8b"
VUJU01000267.1	RepeatMasker	DNA	123108	123512	614	-	.	ID="ttaa2b_ap";Tend="422";Tstart="2";shortTE="F";uid="a2b2ce22-4ade-47e5-ac65-7656217084ca"
VUJU01000267.1	RepeatMasker	Unknown	5446	5760	1695	-	.	ID="RND-1_FAMILY-21";Tend="1328";Tstart="1007";shortTE="F";uid="1d726ed8-31f8-4a30-baf2-27b79b1dd401"
VUJU01000267.1	RepeatMasker	DNA/Ginger-2	14575	14686	529	-	.	ID="GINGER2-N1_AP";Tend="126";Tstart="1";shortTE="F";uid="eb8886a7-1346-429f-abfd-7645ead4713a"
VUJU01000267.1	RepeatMasker	DNA/hAT-Tip100	1052	2096	6070	-	.	ID="RND-1_FAMILY-78";Tend="1999";Tstart="938";shortTE="F";uid="c95e3fff-aad1-401b-b6b7-e30d5f361d82"
VUJU01000267.1	RepeatMasker	DNA/hAT-hAT19	128550	128776	767	-	.	ID="RND-6_FAMILY-4978";Tend="1012";Tstart="780";shortTE="F";uid="26cebc6d-d8e4-489b-8489-2cb49394885b"
VUJU01000267.1	RepeatMasker	DNA/Ginger-1	29762	29971	504	-	.	ID="GINGER1-1_AP";Tend="3378";Tstart="3120";shortTE="F";uid="7d02c55c-81a1-4991-bc8d-ea5c80f7b759"
VUJU01000267.1	RepeatMasker	Unknown	38792	38961	1211	-	.	ID="RND-1_FAMILY-58";Tend="1069";Tstart="906";shortTE="F";uid="c5dafbb1-2b8d-4820-91be-4dd909dd21c2"
VUJU01000267.1	RepeatMasker	LINE/CR1	126602	126728	413	-	.	ID="RND-6_FAMILY-15994";Tend="2175";Tstart="2048";shortTE="F";uid="fffa4b66-c594-4a30-9d50-154ce1a80771"
VUJU01002670.1	RepeatMasker	DNA	5427	6171	707	+	.	ID="DNA4-1_AP";Tend="823";Tstart="55";shortTE="F";uid="3b5eec99-0d88-41e8-828c-49ce4648deab"
VUJU01002670.1	RepeatMasker	Retroposon?	32480	32630	1035	+	.	ID="RND-6_FAMILY-7462";Tend="1315";Tstart="1165";shortTE="F";uid="e1dee74e-3f66-4205-b7a3-2b237eb1465a"
VUJU01002670.1	RepeatMasker	DNA/Kolobok-E	16722	17108	2759	-	.	ID="RND-1_FAMILY-2";Tend="2274";Tstart="1888";shortTE="F";uid="cf475a11-f250-46b2-b08e-cc43e6876075"
VUJU01002670.1	RepeatMasker	DNA/MULE-NOF	33624	33797	582	-	.	ID="REHAVKUS1_AP";Tend="4398";Tstart="4218";shortTE="F";uid="0f145de6-1955-49aa-a394-6346ba351605"
VUJU01002670.1	RepeatMasker	DNA/Kolobok-E	17103	18075	6165	-	.	ID="RND-6_FAMILY-563";Tend="1783";Tstart="796";shortTE="F";uid="25f3bf52-7def-46d6-ae21-62e35b5f6438"
VUJU01002670.1	RepeatMasker	DNA/hAT	15694	16173	3081	-	.	ID="RND-6_FAMILY-5658";Tend="1378";Tstart="891";shortTE="F";uid="a3ac1668-e765-49d0-83c8-aa1e602d5a6c"
VUJU01002671.1	RepeatMasker	DNA/Ginger	25737	26693	6967	+	.	ID="RND-1_FAMILY-156";Tend="1723";Tstart="769";shortTE="F";uid="bc3ce56e-fb39-4c72-b4d0-c64aabb65d70"
VUJU01002671.1	RepeatMasker	DNA/Ginger	8229	8658	741	+	.	ID="RND-1_FAMILY-156";Tend="1918";Tstart="1500";shortTE="F";uid="b4cbeb33-8759-4ab2-98a5-e6dfe667c764"
VUJU01002671.1	RepeatMasker	DNA/hAT-Tip100	15191	15512	547	+	.	ID="RND-6_FAMILY-1910";Tend="2772";Tstart="2356";shortTE="F";uid="fa261fa0-2d66-4354-b3d9-57d64664fc86"
VUJU01002671.1	RepeatMasker	DNA/Kolobok-E	6807	8047	4786	+	.	ID="RND-6_FAMILY-563";Tend="2075";Tstart="779";shortTE="F";uid="8945e851-244e-4b44-8f16-cafd2ee9682f"
VUJU01002671.1	RepeatMasker	DNA/Ginger	15058	15190	666	+	.	ID="RND-1_FAMILY-156";Tend="1719";Tstart="1573";shortTE="F";uid="6f2fdff6-e733-4e53-8b68-fcd033764626"
VUJU01002671.1	RepeatMasker	DNA	17563	17832	583	+	.	ID="dna4-2_ap";Tend="282";Tstart="31";shortTE="F";uid="0714491b-9a38-44d2-81cd-0acf717b4182"
VUJU01002671.1	RepeatMasker	DNA/Ginger-1	26537	26734	428	-	.	ID="GINGER1-1_AP";Tend="5191";Tstart="4998";shortTE="F";uid="0c52a91c-dca7-407a-af59-0d7652b4f117"
VUJU01002671.1	RepeatMasker	DNA/Ginger-1	6820	8497	4761	-	.	ID="RND-6_FAMILY-2273";Tend="1935";Tstart="198";shortTE="F";uid="4a6c0be2-5732-479b-bb78-2845441663cd"
VUJU01002671.1	RepeatMasker	DNA/Ginger-1	15009	15151	434	-	.	ID="GINGER1-1_AP";Tend="3409";Tstart="3266";shortTE="F";uid="0f714fdd-759a-440c-bfe8-277ffb9e3427"
VUJU01002672.1	RepeatMasker	Retroposon?	6361	6828	796	+	.	ID="RND-6_FAMILY-1725";Tend="1774";Tstart="1304";shortTE="F";uid="8b6d63e8-ae93-421c-ab86-5718f0e2a141"
VUJU01002672.1	RepeatMasker	DNA/Ginger-1	31345	31458	4163	+	.	ID="RND-6_FAMILY-2273";Tend="2072";Tstart="1251";shortTE="F";uid="2da7c2e1-bdd7-466a-b675-729049a6d9f6"
VUJU01002672.1	RepeatMasker	DNA/MULE-NOF	1	106	811	-	.	ID="RND-6_FAMILY-678";Tend="1019";Tstart="914";shortTE="F";uid="176c2e2d-2ba8-4358-bc3a-d0adcc097bbf"
VUJU01002672.1	RepeatMasker	DNA/Ginger	29753	31344	6069	-	.	ID="RND-5_FAMILY-5384";TEgroup="ctg_2672%7CRND-5_FAMILY-5384%7C1";Tend="2015";Tstart="537";shortTE="F";uid="8cb71a4d-6b49-4487-a81a-153969000c28"
VUJU01002672.1	RepeatMasker	Unknown	4272	4844	3922	-	.	ID="RND-1_FAMILY-134";Tend="1505";Tstart="957";shortTE="F";uid="bb966616-7d47-4a62-bc8c-ee4c21f70a4f"
VUJU01002673.1	RepeatMasker	LINE/CR1	10749	11429	458	+	.	ID="CR1-2_HMEL";Tend="1278";Tstart="604";shortTE="F";uid="9d4ae733-2b7b-4b9b-a676-78467b08adbb"
VUJU01002673.1	RepeatMasker	DNA/Kolobok-E	17415	17543	414	+	.	ID="RND-5_FAMILY-1313";Tend="1484";Tstart="1360";shortTE="F";uid="df00d9f5-2c70-4f34-a42f-03bb8c148a5a"
VUJU01002673.1	RepeatMasker	DNA/Kolobok-E	1	926	6418	+	.	ID="RND-6_FAMILY-563";Tend="1801";Tstart="849";shortTE="F";uid="7993de79-a62e-4820-8f64-5f50486f6e04"
VUJU01002673.1	RepeatMasker	DNA/Kolobok-E	925	1268	2069	+	.	ID="RND-1_FAMILY-2";Tend="2286";Tstart="1899";shortTE="F";uid="3336883a-26eb-491b-a636-e2f63af3e024"
VUJU01002673.1	RepeatMasker	DNA/Kolobok-E	17138	17415	1172	+	.	ID="RND-6_FAMILY-563";Tend="1052";Tstart="795";shortTE="F";uid="e34707f9-c289-4e0e-9778-883801911543"
VUJU01002673.1	RepeatMasker	Unknown	16046	16197	811	+	.	ID="RND-5_FAMILY-500";Tend="1053";Tstart="890";shortTE="F";uid="2174197f-2506-4add-a166-b10c68d7b1be"
VUJU01002673.1	RepeatMasker	DNA/Kolobok-E	1995	3410	5677	+	.	ID="RND-6_FAMILY-563";Tend="2312";Tstart="912";shortTE="F";uid="f297df78-74df-4e52-a761-948c8b55c35e"
VUJU01002673.1	RepeatMasker	DNA	17960	18242	779	+	.	ID="ttaa4_ap";Tend="418";Tstart="140";shortTE="F";uid="745a0137-dce0-438c-b2af-2069134d61e1"
VUJU01002673.1	RepeatMasker	SINE/tRNA-I	22799	22926	701	+	.	ID="RND-5_FAMILY-412";Tend="1080";Tstart="952";shortTE="F";uid="17a7d1eb-440a-46e9-b9ff-4bbec4f1b8af"
VUJU01002673.1	RepeatMasker	Retroposon?	17643	17810	651	-	.	ID="RND-6_FAMILY-10023";Tend="1162";Tstart="997";shortTE="F";uid="74e4de10-0e60-419e-a8b8-ef80d512f68b"
VUJU01002673.1	RepeatMasker	DNA/hAT-hAT19	16468	17010	1454	-	.	ID="DNA8-73_AP";TEgroup="ctg_2673%7CDNA8-73_AP%7C1";Tend="784";Tstart="1";shortTE="F";uid="80eccf2b-ee33-4d71-a701-524b662c7bda"
VUJU01002673.1	RepeatMasker	DNA/Ginger-1	3176	3502	621	-	.	ID="RND-6_FAMILY-2273";Tend="437";Tstart="126";shortTE="F";uid="08bef593-19dd-413f-804a-92c8e453540e"
VUJU01002673.1	RepeatMasker	DNA	14499	14716	475	-	.	ID="DNA-TTAA-1_AP";Tend="264";Tstart="43";shortTE="F";uid="a85502b9-8954-4390-8cc4-2512a8aaefb7"
VUJU01002673.1	RepeatMasker	Unknown	33120	33725	3129	-	.	ID="RND-1_FAMILY-120";Tend="1438";Tstart="804";shortTE="F";uid="b492566b-09da-44d9-a3c9-cb663ac8ad33"
VUJU01002673.1	RepeatMasker	DNA/Ginger-1	676	1262	718	-	.	ID="GINGER1-1_AP";Tend="3733";Tstart="3177";shortTE="F";uid="24dd1759-18f4-40be-9304-2fcc37b7a570"
VUJU01002673.1	RepeatMasker	DNA/hAT	4859	5404	2823	-	.	ID="DNA8-64_AP";Tend="622";Tstart="1";shortTE="F";uid="d2c075f8-a76a-4eda-a53a-e8b7850f08c0"
VUJU01002673.1	RepeatMasker	DNA/Kolobok-E	29130	29390	1968	-	.	ID="RND-6_FAMILY-563";Tend="2245";Tstart="1986";shortTE="F";uid="1ded08d3-1540-43e9-adfb-35d9925ff933"
VUJU01002674.1	RepeatMasker	LINE/I-Jockey	10970	11094	489	+	.	ID="RND-6_FAMILY-11225";Tend="1769";Tstart="1650";shortTE="F";uid="f9e49cc7-8a7a-4240-b3d1-806030109990"
VUJU01002674.1	RepeatMasker	DNA	32221	32344	540	+	.	ID="dna3-10_ap";Tend="93";Tstart="1";shortTE="F";uid="a74d6750-9d58-4557-8419-70a6a4da6f6e"
VUJU01002674.1	RepeatMasker	DNA/hAT-Charlie	12724	13015	1256	+	.	ID="RND-6_FAMILY-6248";Tend="1391";Tstart="1116";shortTE="F";uid="5c418035-c319-46fc-b96c-fffb7b778834"
VUJU01002674.1	RepeatMasker	DNA	32307	32421	630	-	.	ID="DNA3-10_AP";Tend="114";Tstart="1";shortTE="F";uid="d008fcd7-a83a-431e-b0f1-2e149e97c703"
VUJU01002674.1	RepeatMasker	Retroposon?	1	164	1015	-	.	ID="SINE2-2_AP";Tend="171";Tstart="1";shortTE="F";uid="636b7db5-1512-4f96-a89b-1a7e30864f46"
VUJU01002674.1	RepeatMasker	DNA	21980	22125	486	-	.	ID="dna2-2_ap";Tend="147";Tstart="1";shortTE="F";uid="e3dad3ce-7612-467e-940d-c8c2b8ad6f7a"
VUJU01002675.1	RepeatMasker	DNA	23009	23410	945	+	.	ID="DNA4-2_AP";Tend="768";Tstart="386";shortTE="F";uid="f26fc42c-e7e0-43ca-a07e-adc80869fe13"
VUJU01002675.1	RepeatMasker	DNA/Kolobok-E	26193	26418	591	+	.	ID="KOLOBOKE-2_AP";Tend="1342";Tstart="1119";shortTE="F";uid="93cde13e-e072-49ee-8c43-5fef47d83912"
VUJU01002675.1	RepeatMasker	DNA	13802	14072	486	+	.	ID="DNA4-3_AP";Tend="637";Tstart="362";shortTE="F";uid="0c6ae422-a03a-463e-b194-fc3796d3f535"
VUJU01002675.1	RepeatMasker	LINE/I	22766	22990	509	+	.	ID="RND-6_FAMILY-10375";Tend="349";Tstart="115";shortTE="F";uid="db5ffca9-4635-4cb3-a3be-16df6bed8e30"
VUJU01002675.1	RepeatMasker	DNA	25099	25598	519	+	.	ID="DNA4-3_AP";Tend="539";Tstart="24";shortTE="F";uid="b5ded21c-9b69-4f4d-8069-8e1d8aa5c1c4"
VUJU01002675.1	RepeatMasker	DNA	19797	20240	745	-	.	ID="DNA4-2_AP";Tend="769";Tstart="301";shortTE="F";uid="28e0659f-070e-46d4-b1a1-806365876283"
VUJU01002675.1	RepeatMasker	DNA	34065	34238	1278	-	.	ID="TTAA2_AP";Tend="427";Tstart="254";shortTE="F";uid="98415932-2a35-449d-891d-4be1310480d9"
VUJU01002676.1	RepeatMasker	DNA	12509	12675	510	+	.	ID="dna4-2_ap";Tend="164";Tstart="3";shortTE="F";uid="1eb5cb93-c17d-4687-b35b-64b914264901"
VUJU01002676.1	RepeatMasker	DNA/Kolobok-E	32685	33763	7226	+	.	ID="RND-1_FAMILY-2";Tend="2294";Tstart="1220";shortTE="F";uid="7c278679-004f-4dfa-b57c-c72b3e9a4b7f"
VUJU01002676.1	RepeatMasker	Unknown	32419	32732	2007	+	.	ID="RND-1_FAMILY-13";Tend="1257";Tstart="920";shortTE="F";uid="d97889ce-189e-4067-a9da-a5b97eb4f147"
VUJU01002676.1	RepeatMasker	DNA/Ginger	8213	8667	478	-	.	ID="RND-5_FAMILY-5384";Tend="1007";Tstart="546";shortTE="F";uid="9bac130a-a8b3-472b-8554-04dfa2e0bc56"
VUJU01002676.1	RepeatMasker	DNA/hAT-Charlie	9756	9945	867	-	.	ID="DNA8-34_AP";Tend="194";Tstart="1";shortTE="F";uid="0e89e2af-ecf9-4ab1-85f5-d0cf09cb45d6"
VUJU01002676.1	RepeatMasker	Unknown	13298	14049	4057	-	.	ID="RND-1_FAMILY-47";Tend="1695";Tstart="898";shortTE="F";uid="77ff1303-f3a5-418b-a859-d003b8b168ed"
VUJU01002677.1	RepeatMasker	DNA/hAT-Charlie	10122	10497	2035	+	.	ID="RND-5_FAMILY-674";Tend="1264";Tstart="920";shortTE="F";uid="55abff35-70ff-4839-b59a-1c790f15b813"
VUJU01002677.1	RepeatMasker	Retroposon?	33183	33580	511	+	.	ID="SINE2-1_AP";Tend="1263";Tstart="851";shortTE="F";uid="77d9f649-d5f4-4725-87f8-e69791586af4"
VUJU01002677.1	RepeatMasker	DNA/hAT-Tip100	8310	8473	1177	+	.	ID="RND-5_FAMILY-4200";Tend="936";Tstart="771";shortTE="F";uid="57fb7dd7-f5b4-4746-9f71-4dd80cd4ac8b"
VUJU01002677.1	RepeatMasker	DNA/hAT-Blackjack	11933	12939	2257	-	.	ID="RND-6_FAMILY-9779";Tend="1548";Tstart="595";shortTE="F";uid="1dae4a20-ec3b-41b1-b59e-7ae2204df560"
VUJU01002677.1	RepeatMasker	DNA/Ginger	32863	33539	879	-	.	ID="RND-5_FAMILY-5384";TEgroup="ctg_2677%7CRND-5_FAMILY-5384%7C1";Tend="2196";Tstart="484";shortTE="F";uid="02e41e9f-9f9e-4b40-8537-45619ebb98aa"
VUJU01002677.1	RepeatMasker	LINE/I-Jockey	19594	19701	429	-	.	ID="TART_DV";Tend="2869";Tstart="2759";shortTE="F";uid="6c9525c9-a8ec-4416-9f64-3fb8f7d5d005"
VUJU01002677.1	RepeatMasker	DNA/Ginger-1	22405	22848	529	-	.	ID="RND-6_FAMILY-2273";Tend="918";Tstart="503";shortTE="F";uid="269ca8ba-75df-405c-845a-35292322d948"
VUJU01002677.1	RepeatMasker	DNA/Ginger-1	17132	18120	3229	-	.	ID="RND-1_FAMILY-116";Tend="1876";Tstart="900";shortTE="F";uid="4819fb1d-51c3-4321-a76e-c38cd604c5a1"
VUJU01002677.1	RepeatMasker	DNA/Kolobok-E	33540	34224	4672	-	.	ID="RND-1_FAMILY-2";Tend="2313";Tstart="1621";shortTE="F";uid="c940bc93-5e83-4de0-b5bb-6f62d8df3bba"
VUJU01002678.1	RepeatMasker	Unknown	24516	24839	418	+	.	ID="RND-6_FAMILY-20226";Tend="1285";Tstart="947";shortTE="F";uid="c422e492-04fa-41a8-8026-591ede03398f"
VUJU01002678.1	RepeatMasker	DNA/Kolobok-E	25190	25479	2187	+	.	ID="RND-6_FAMILY-563";Tend="2289";Tstart="2012";shortTE="F";uid="1a859d8b-7cd0-4af0-85ca-40930a1a49cb"
VUJU01002678.1	RepeatMasker	DNA	20133	20416	454	+	.	ID="DNA4-3_AP";Tend="635";Tstart="346";shortTE="F";uid="d7123d9d-228a-44f1-96cf-205cc8c076f4"
VUJU01002678.1	RepeatMasker	DNA/PiggyBac	33923	34057	524	+	.	ID="NPIGGYBAC-6_HMEL";Tend="461";Tstart="340";shortTE="F";uid="97cebd6b-b3e8-47bc-9d33-1d77580971b9"
VUJU01002678.1	RepeatMasker	Retroposon?	28535	29043	423	+	.	ID="SINE2-1_AP";Tend="1471";Tstart="942";shortTE="F";uid="9e8c06ec-1993-4721-b93e-9a04bc358724"
VUJU01002678.1	RepeatMasker	DNA	13254	14307	7419	+	.	ID="RND-1_FAMILY-52";Tend="1877";Tstart="865";shortTE="F";uid="9aee6b1a-2ed8-44ac-bcb6-433d2cb65105"
VUJU01002678.1	RepeatMasker	DNA/MULE-MuDR	24007	24314	942	+	.	ID="MUDR8X_AP";Tend="1485";Tstart="1198";shortTE="F";uid="b1e16dfa-523b-448d-8125-aee329a4c48d"
VUJU01002678.1	RepeatMasker	DNA/Ginger	24563	25193	4627	-	.	ID="RND-5_FAMILY-5384";Tend="2008";Tstart="1363";shortTE="F";uid="c67e0305-a85c-4e22-90a4-15cdd267c07c"
VUJU01002678.1	RepeatMasker	DNA/hAT-Charlie	6776	6959	488	-	.	ID="DNA8-34_AP";Tend="194";Tstart="1";shortTE="F";uid="e9e2d785-4fdc-4a57-bf1c-e48241ccd68c"
VUJU01002678.1	RepeatMasker	Unknown	16062	16447	2708	-	.	ID="RND-6_FAMILY-12274";Tend="1522";Tstart="1130";shortTE="F";uid="357cffde-2009-4d12-b2f3-1632a92424a6"
VUJU01002678.1	RepeatMasker	RC/Helitron	33865	34123	600	-	.	ID="HELITRON14_HERA";TEgroup="ctg_2678%7CHELITRON14_HERA%7C1";Tend="1282";Tstart="1200";shortTE="T";uid="52ac7119-7461-43c1-a655-1e6541f44366"
VUJU01002678.1	RepeatMasker	DNA/hAT-Charlie	25835	26113	450	-	.	ID="DNA8-72_AP";TEgroup="ctg_2678%7CDNA8-72_AP%7C1";Tend="413";Tstart="1";shortTE="T";uid="a3240957-43b0-4dee-a516-c9214683dde0"
VUJU01002678.1	RepeatMasker	DNA/TcMar-m44	4870	5017	790	-	.	ID="dnax-3b_ap";Tend="138";Tstart="1";shortTE="F";uid="340eda51-d0f8-4b9a-a14f-de1f2229197d"
VUJU01002678.1	RepeatMasker	Unknown	17065	17439	2427	-	.	ID="RND-6_FAMILY-12274";Tend="1162";Tstart="811";shortTE="F";uid="d7e6f8cd-d479-43f9-8abc-6cc5bf9f9612"
VUJU01002678.1	RepeatMasker	DNA/MULE-MuDR	21669	23070	6879	-	.	ID="RND-6_FAMILY-1527";Tend="1900";Tstart="535";shortTE="F";uid="1b02600b-28b7-411c-9cf4-4a3f2efa0151"
VUJU01002678.1	RepeatMasker	DNA/TcMar?	33333	33927	3752	-	.	ID="RND-6_FAMILY-168";Tend="1890";Tstart="1285";shortTE="F";uid="0fa600bd-d46e-4708-95c7-0758a8244c02"
VUJU01002678.1	RepeatMasker	DNA/Ginger	26822	27146	702	-	.	ID="RND-5_FAMILY-5384";Tend="844";Tstart="529";shortTE="F";uid="ada96138-6be4-4e5c-a2e4-76b209fa592f"
VUJU01002678.1	RepeatMasker	DNA/hAT	6045	6541	1851	-	.	ID="DNA8-76_AP";Tend="455";Tstart="1";shortTE="F";uid="e97c2dd0-752b-4d77-be58-1cdca09c6b8a"
VUJU01002679.1	RepeatMasker	Unknown	29033	30017	914	+	.	ID="RND-6_FAMILY-1507";TEgroup="ctg_2679%7CRND-6_FAMILY-1507%7C1";Tend="763";Tstart="47";shortTE="F";uid="475c7775-2dde-4eea-90f1-7519694d5012"
VUJU01002679.1	RepeatMasker	DNA/hAT	22275	22405	466	+	.	ID="RND-6_FAMILY-3614";Tend="886";Tstart="787";shortTE="F";uid="827344b7-05e0-45b1-89f8-bad7aea9d2ae"
VUJU01002679.1	RepeatMasker	DNA/hAT-Tip100	14421	15085	2103	+	.	ID="RND-6_FAMILY-3684";Tend="1592";Tstart="870";shortTE="F";uid="a15674c7-1950-4366-9e3d-11a467937f4a"
VUJU01002679.1	RepeatMasker	DNA/hAT-hAT19	26053	26221	415	+	.	ID="DNA8-64B_AP";Tend="679";Tstart="513";shortTE="F";uid="26b69735-04dc-4209-add3-80d9424bea97"
VUJU01002679.1	RepeatMasker	Unknown	7248	7350	711	+	.	ID="RND-5_FAMILY-3229";Tend="1010";Tstart="908";shortTE="F";uid="ccfc31b0-060a-4410-83a3-ec8ed3aaf81c"
VUJU01002679.1	RepeatMasker	DNA/hAT-hAT19	25524	25875	2258	+	.	ID="DNA8-96_AP";Tend="363";Tstart="1";shortTE="F";uid="ffeec391-5a5b-4a2c-8e03-22120b5bfe7a"
VUJU01002679.1	RepeatMasker	DNA/Kolobok-E	12342	13087	4204	+	.	ID="rnd-6_family-563";Tend="2402";Tstart="1645";shortTE="F";uid="a3201eab-4fd9-465b-971e-b19830ef344f"
VUJU01002679.1	RepeatMasker	Unknown	19580	19919	750	+	.	ID="RND-6_FAMILY-2198";Tend="930";Tstart="604";shortTE="F";uid="3c65aaf7-82dc-4fda-b189-9a9c083767b7"
VUJU01002679.1	RepeatMasker	DNA/P	300	471	906	+	.	ID="DNA8-36_AP";Tend="262";Tstart="93";shortTE="F";uid="68e49f5b-b413-4732-bdfe-afc40b8a91de"
VUJU01002679.1	RepeatMasker	DNA/Ginger	11618	11792	1643	+	.	ID="RND-5_FAMILY-5384";Tend="702";Tstart="314";shortTE="F";uid="16463ecc-7843-4c92-a273-50064970660d"
VUJU01002679.1	RepeatMasker	DNA/hAT-hAT19	32217	32449	470	-	.	ID="RND-6_FAMILY-10718";Tend="863";Tstart="647";shortTE="F";uid="79e5d216-c22a-4174-8113-acecaa86287d"
VUJU01002679.1	RepeatMasker	DNA/Ginger-1	12110	12939	1210	-	.	ID="RND-6_FAMILY-2273";Tend="1124";Tstart="231";shortTE="F";uid="d874152c-a807-42a4-907d-71f4f0aed4b8"
VUJU01002679.1	RepeatMasker	Unknown	24062	24869	649	-	.	ID="RND-5_FAMILY-7136";TEgroup="ctg_2679%7CRND-5_FAMILY-7136%7C1";Tend="1423";Tstart="749";shortTE="F";uid="80987ac7-3004-472c-913a-5dfd0fccfc7c"
VUJU01002679.1	RepeatMasker	DNA/hAT-hAT19	28356	28572	828	-	.	ID="DNA8-82_AP";Tend="728";Tstart="558";shortTE="F";uid="2ca78bdf-5986-46b0-ac8b-14cba99fc14e"
VUJU01002679.1	RepeatMasker	Unknown	23515	23863	2040	-	.	ID="RND-6_FAMILY-1079";Tend="451";Tstart="104";shortTE="F";uid="df67be55-3738-4df1-ae49-e7e4005b5e32"
VUJU01002679.1	RepeatMasker	DNA/MULE-MuDR	27918	28316	798	-	.	ID="rnd-6_family-249";Tend="1187";Tstart="590";shortTE="F";uid="3ef63698-c9a7-463a-b3c7-1c7fabae9313"
VUJU01000268.1	RepeatMasker	DNA/MULE-MuDR	100597	100812	731	+	.	ID="MUDR2X_AP";Tend="1877";Tstart="1651";shortTE="F";uid="d759b014-2851-4c9f-bcd2-52a06ff6db62"
VUJU01000268.1	RepeatMasker	DNA/Ginger	111834	112485	5454	+	.	ID="rnd-5_family-5384";Tend="1723";Tstart="545";shortTE="F";uid="fe856ca2-2f5c-4cc3-b02d-ae43083908bb"
VUJU01000268.1	RepeatMasker	DNA	130155	130529	536	+	.	ID="DNA4-2_AP";Tend="414";Tstart="1";shortTE="F";uid="2285f4c7-9b11-4f7a-97c8-0cdc1ca24635"
VUJU01000268.1	RepeatMasker	DNA/hAT-Charlie	23915	24136	702	+	.	ID="HAT-N1_AP";Tend="558";Tstart="343";shortTE="F";uid="6e14488f-bc7e-4e7b-ba50-7240a1bf9bf6"
VUJU01000268.1	RepeatMasker	DNA/Ginger	118873	119068	521	+	.	ID="RND-1_FAMILY-156";Tend="1754";Tstart="1572";shortTE="F";uid="0b751023-f3f3-47bb-aa9e-ad54cad7285b"
VUJU01000268.1	RepeatMasker	DNA/MULE-MuDR	100291	100446	408	+	.	ID="MUDR2X_AP";Tend="1238";Tstart="1063";shortTE="F";uid="e1f80c5b-66bc-4232-a060-56cb0161d0df"
VUJU01000268.1	RepeatMasker	DNA/Kolobok-E	113055	113409	420	+	.	ID="RND-6_FAMILY-563";Tend="2291";Tstart="1897";shortTE="F";uid="c64d9bc5-792d-4949-9a4b-5f2fad7ba367"
VUJU01000268.1	RepeatMasker	DNA/hAT-Charlie	99307	99526	546	+	.	ID="RND-6_FAMILY-9138";Tend="743";Tstart="570";shortTE="F";uid="ff19bfd0-42e4-4221-bcf9-3b225b63434d"
VUJU01000268.1	RepeatMasker	Retroposon?	117550	118467	1166	+	.	ID="SINE2-1_AP";Tend="1374";Tstart="449";shortTE="F";uid="cd4d8724-809f-4daf-a51d-6f5ce715baf2"
VUJU01000268.1	RepeatMasker	DNA/MULE-MuDR	99921	100024	634	+	.	ID="MUDR2X_AP";Tend="1075";Tstart="969";shortTE="F";uid="96ee8963-78c3-45cc-8650-0237fb124e1d"
VUJU01000268.1	RepeatMasker	DNA/hAT-Tip100	100025	100295	1663	+	.	ID="RND-1_FAMILY-129";Tend="1184";Tstart="907";shortTE="F";uid="6adae688-a3a1-4020-9a7b-355d51809f6d"
VUJU01000268.1	RepeatMasker	DNA/Ginger-1	113294	113422	462	-	.	ID="RND-6_FAMILY-2273";Tend="341";Tstart="217";shortTE="F";uid="516c41bc-0c87-4e54-82f3-cb11c6ddef2a"
VUJU01000268.1	RepeatMasker	DNA	71349	71710	771	-	.	ID="DNA4-2_AP";Tend="339";Tstart="1";shortTE="F";uid="b763504b-aafa-49d4-8e1d-882de683064c"
VUJU01000268.1	RepeatMasker	DNA	92852	93085	476	-	.	ID="TTAA2_AP";Tend="235";Tstart="3";shortTE="F";uid="ff35128b-ca0e-47e4-8fc3-f5cdb5c4193f"
VUJU01000268.1	RepeatMasker	DNA	78181	78329	474	-	.	ID="dna4-2_ap";Tend="710";Tstart="560";shortTE="F";uid="26ed4cc8-a4d0-4bac-a1fb-264bb42f0907"
VUJU01000268.1	RepeatMasker	DNA/Ginger-1	112486	113064	915	-	.	ID="GINGER1-1_AP";Tend="3770";Tstart="3181";shortTE="F";uid="9070806e-bca3-4955-977b-0bbaeb8dc90f"
VUJU01000268.1	RepeatMasker	DNA/hAT-Charlie	117259	117420	717	-	.	ID="RND-1_FAMILY-93";Tend="1161";Tstart="976";shortTE="F";uid="7021be66-7afa-40a1-a30d-6b8ab7b31891"
VUJU01000268.1	RepeatMasker	SINE/tRNA-I	122428	122594	1220	-	.	ID="RND-5_FAMILY-412";Tend="1203";Tstart="1036";shortTE="F";uid="676b9b6b-e767-4dbb-9caa-fa72b4863323"
VUJU01000268.1	RepeatMasker	DNA	127864	128157	484	-	.	ID="dna4-1_ap";Tend="327";Tstart="30";shortTE="F";uid="f3ad95ba-7976-4eee-a4b1-b6a92df093b0"
VUJU01000268.1	RepeatMasker	Retroposon?	102869	103097	414	-	.	ID="SINE2-2_AP";Tend="237";Tstart="5";shortTE="F";uid="c64e0223-5917-4e99-be96-6d812b094f76"
VUJU01002680.1	RepeatMasker	DNA/hAT-hAT19	18151	18321	585	+	.	ID="RND-6_FAMILY-1296";Tend="424";Tstart="266";shortTE="F";uid="9d53438c-4caa-4d77-a81b-4c99b15cfb8a"
VUJU01002680.1	RepeatMasker	LTR/Pao	14533	16017	2104	+	.	ID="RND-6_FAMILY-5649";Tend="1951";Tstart="515";shortTE="F";uid="2361ea5a-e2d9-49e5-9037-569002a2ea78"
VUJU01002680.1	RepeatMasker	DNA/MULE-MuDR	24958	26197	2514	+	.	ID="RND-5_FAMILY-924";Tend="1824";Tstart="604";shortTE="F";uid="565f87d8-98f2-4a90-8289-c9d698b729b1"
VUJU01002680.1	RepeatMasker	DNA	3532	3652	565	-	.	ID="RND-1_FAMILY-104";Tend="1004";Tstart="859";shortTE="F";uid="94a69f4e-ebd8-4003-adf9-e98a1df52a0b"
VUJU01002680.1	RepeatMasker	DNA/Ginger-1	21142	21296	406	-	.	ID="RND-6_FAMILY-2273";Tend="367";Tstart="221";shortTE="F";uid="ae6de403-94bf-4852-abee-d6f9c26bfae3"
VUJU01002680.1	RepeatMasker	DNA/hAT-Tip100	13296	13402	494	-	.	ID="RND-5_FAMILY-253";Tend="1894";Tstart="1778";shortTE="F";uid="63f68b15-3395-414c-b1d5-057dca175c7c"
VUJU01002680.1	RepeatMasker	Unknown	20003	20491	797	-	.	ID="RND-6_FAMILY-10308";Tend="1516";Tstart="1049";shortTE="F";uid="adc78c25-493a-4658-adb6-827e2ec7fd64"
VUJU01002681.1	RepeatMasker	DNA/hAT-Tip100	7905	8048	496	-	.	ID="RND-6_FAMILY-1910";Tend="2499";Tstart="2356";shortTE="F";uid="d2c4f185-14d4-474b-ab62-8b82858dd3c2"
VUJU01002681.1	RepeatMasker	DNA/Ginger-2	9387	9667	674	-	.	ID="RND-5_FAMILY-1423";Tend="945";Tstart="644";shortTE="F";uid="37469832-7111-49a8-a5af-d1bdb8946583"
VUJU01002682.1	RepeatMasker	DNA	7214	7642	1971	+	.	ID="RND-6_FAMILY-8566";Tend="1291";Tstart="861";shortTE="F";uid="39c6bf95-b0fc-45b9-8daa-ff0fcc3151b0"
VUJU01002682.1	RepeatMasker	DNA	17780	18564	524	+	.	ID="DNA4-2_AP";Tend="766";Tstart="1";shortTE="F";uid="4134b77d-ff6b-4976-b85b-fc53c1dffc2f"
VUJU01002682.1	RepeatMasker	DNA	13825	14057	1507	+	.	ID="RND-1_FAMILY-18";Tend="1740";Tstart="1522";shortTE="F";uid="20198c91-1d24-4e03-ac0d-a07effd57dc1"
VUJU01002682.1	RepeatMasker	Retroposon?	19803	19915	403	+	.	ID="SINE2-2_AP";Tend="1963";Tstart="1857";shortTE="F";uid="c88aa865-e3c1-4b2b-9dc5-dc13ad1ef6c3"
VUJU01002682.1	RepeatMasker	DNA/hAT-Tip100	15768	15936	882	-	.	ID="RND-6_FAMILY-3986";Tend="1168";Tstart="989";shortTE="F";uid="6a879e4b-3426-4c4b-a4aa-a336e4ed9a08"
VUJU01002682.1	RepeatMasker	DNA	25206	25837	686	-	.	ID="DNA4-3_AP";Tend="610";Tstart="24";shortTE="F";uid="5ced3f3c-cffc-44b8-bb86-0cf768d916e5"
VUJU01002682.1	RepeatMasker	Retroposon?	28261	28526	400	-	.	ID="SINE2-1_AP";Tend="1463";Tstart="1195";shortTE="F";uid="9bc97d20-d9c6-46b6-bd0e-b0278416e77a"
VUJU01002682.1	RepeatMasker	LINE/I-Jockey	1	142	421	-	.	ID="RND-6_FAMILY-5422";Tend="1244";Tstart="1105";shortTE="F";uid="9547a716-0cd8-4fc3-aa66-c78ed842443b"
VUJU01002682.1	RepeatMasker	DNA/Ginger	22223	22634	755	-	.	ID="RND-5_FAMILY-5384";Tend="938";Tstart="510";shortTE="F";uid="d610d157-ef1d-4bdf-a39e-b32b24820649"
VUJU01002682.1	RepeatMasker	DNA	13835	14091	911	-	.	ID="RND-5_FAMILY-7451";Tend="1154";Tstart="917";shortTE="F";uid="3f7e1116-0450-4e0f-b7aa-28e0a6b12433"
VUJU01002682.1	RepeatMasker	DNA	33408	33529	756	-	.	ID="DNA3-1_AP";Tend="121";Tstart="1";shortTE="F";uid="6cb7f224-20dc-45db-b6bc-f6a245efe4ca"
VUJU01002683.1	RepeatMasker	DNA	25959	26089	620	+	.	ID="TTAA8_AP";Tend="438";Tstart="304";shortTE="F";uid="35084188-e557-462f-b2e5-b0fac477a0c9"
VUJU01002683.1	RepeatMasker	DNA	25162	25449	1176	+	.	ID="TTAA8_AP";Tend="309";Tstart="6";shortTE="F";uid="aa0c6857-ef9c-467f-97bb-efd9c029fef8"
VUJU01002683.1	RepeatMasker	DNA/hAT-Charlie	25480	25825	1524	+	.	ID="RND-5_FAMILY-662";Tend="1044";Tstart="716";shortTE="F";uid="348695d7-0d52-464c-8086-ab1f0d351813"
VUJU01002683.1	RepeatMasker	DNA	6769	7075	1132	+	.	ID="TTAA11_AP";Tend="374";Tstart="1";shortTE="F";uid="5a11d224-298a-4fa8-bc91-1d6eac860e2a"
VUJU01002683.1	RepeatMasker	DNA/hAT-Tip100	5416	5873	3569	-	.	ID="RND-6_FAMILY-2486";Tend="1394";Tstart="925";shortTE="F";uid="25d6d59e-d72b-4218-857d-7d7f422cb8a1"
VUJU01002683.1	RepeatMasker	DNA	23921	24172	531	-	.	ID="TTAA2B_AP";Tend="252";Tstart="8";shortTE="F";uid="a95bcfe3-8bfb-4f78-80c6-7ddcb2d3e705"
VUJU01002683.1	RepeatMasker	DNA/Ginger	33913	34153	1107	-	.	ID="RND-5_FAMILY-5384";Tend="2107";Tstart="1854";shortTE="F";uid="73be4549-d1b5-4100-98ae-cac5aaccd92d"
VUJU01002683.1	RepeatMasker	DNA/hAT-Tip100	4530	4842	2342	-	.	ID="RND-6_FAMILY-2486";Tend="1697";Tstart="1390";shortTE="F";uid="d1436f72-ceb4-4657-b93e-b0ed3232330e"
VUJU01002684.1	RepeatMasker	Unknown	33056	33689	2551	+	.	ID="RND-6_FAMILY-5040";Tend="1738";Tstart="1289";shortTE="F";uid="c2f1342c-59e4-4fbc-a079-5b3cabea1194"
VUJU01002684.1	RepeatMasker	LTR/Gypsy	12863	13409	2205	+	.	ID="RND-5_FAMILY-783";Tend="1087";Tstart="589";shortTE="F";uid="92ada1a6-7059-4396-8ba3-8005f2477ef5"
VUJU01002684.1	RepeatMasker	Unknown	25893	26143	630	+	.	ID="RND-6_FAMILY-1543";Tend="1128";Tstart="905";shortTE="F";uid="22a0e539-ed2f-4048-b4a9-3390749dbbd6"
VUJU01002684.1	RepeatMasker	Unknown	15634	15939	999	+	.	ID="RND-1_FAMILY-139";Tend="1225";Tstart="944";shortTE="F";uid="6ee5a1ab-d135-4cc4-9931-9b1e03b9b964"
VUJU01002684.1	RepeatMasker	LTR/Gypsy	13741	13964	1137	+	.	ID="RND-5_FAMILY-783";Tend="1479";Tstart="1258";shortTE="F";uid="6dd55bee-5632-4909-8ab3-c29f1be61fb2"
VUJU01002684.1	RepeatMasker	DNA/hAT-Tip100	12429	12586	1218	-	.	ID="RND-1_FAMILY-34";Tend="1030";Tstart="864";shortTE="F";uid="9477f218-66a4-40a5-8349-25cbfd8a0e50"
VUJU01002684.1	RepeatMasker	RC/Helitron	26663	26811	579	-	.	ID="HELITRON-N23_LMI";Tend="637";Tstart="499";shortTE="F";uid="211b80f0-3a69-4468-b524-0d55cf866ef0"
VUJU01002684.1	RepeatMasker	DNA/hAT-Tip100	32388	32992	4059	-	.	ID="RND-6_FAMILY-5601";Tend="1414";Tstart="819";shortTE="F";uid="70d1cc6c-38cb-4b73-9431-8bb781c6adc6"
VUJU01002684.1	RepeatMasker	DNA/Ginger	33698	34145	2079	-	.	ID="RND-5_FAMILY-5384";Tend="1514";Tstart="1091";shortTE="F";uid="14256352-a737-4e8a-ac3a-985b7e41fe45"
VUJU01002685.1	RepeatMasker	DNA/Ginger	1	188	1337	+	.	ID="RND-5_FAMILY-5384";Tend="2020";Tstart="1844";shortTE="F";uid="f976ca90-59ea-4b1e-9bed-336c229cb2b2"
VUJU01002685.1	RepeatMasker	DNA/TcMar-m44?	8454	8624	496	+	.	ID="DNA4-9B_AP";Tend="183";Tstart="1";shortTE="F";uid="b11acc17-b14b-4bda-8ceb-65c6f1b426b6"
VUJU01002685.1	RepeatMasker	Unknown	273	592	494	+	.	ID="RND-6_FAMILY-3436";Tend="871";Tstart="521";shortTE="F";uid="bccae796-fa19-4ee2-b8b1-ce1525ae3848"
VUJU01002685.1	RepeatMasker	DNA/Ginger	2023	2177	845	+	.	ID="RND-1_FAMILY-156";Tend="1764";Tstart="1612";shortTE="F";uid="804664a2-2b8d-44ab-ab20-d4e2bf5798d0"
VUJU01002685.1	RepeatMasker	Unknown	1500	1626	463	+	.	ID="RND-6_FAMILY-3436";Tend="1665";Tstart="1540";shortTE="F";uid="84042f07-766b-489a-9778-3f973044b572"
VUJU01002685.1	RepeatMasker	Unknown	11743	12018	1273	-	.	ID="RND-5_FAMILY-9355";Tend="1072";Tstart="813";shortTE="F";uid="88b7e409-929a-448f-a8bd-1f1a4978bc7e"
VUJU01002685.1	RepeatMasker	DNA/Ginger-1	10	228	1062	-	.	ID="RND-6_FAMILY-2273";Tend="387";Tstart="183";shortTE="F";uid="f1a94c9d-2894-4e34-8f2a-e7cdf5089e91"
VUJU01002685.1	RepeatMasker	Unknown	4525	4812	1903	-	.	ID="RND-6_FAMILY-3981";Tend="1220";Tstart="944";shortTE="F";uid="8892c7ee-e644-4af3-9d85-fc5b63bb37c0"
VUJU01002685.1	RepeatMasker	DNA/Ginger	3192	4376	5213	-	.	ID="rnd-5_family-5384";Tend="1543";Tstart="541";shortTE="F";uid="36128dab-fd1f-45eb-a199-fb56535dca08"
VUJU01002686.1	RepeatMasker	Unknown	25246	25370	599	+	.	ID="RND-6_FAMILY-6120";Tend="368";Tstart="248";shortTE="F";uid="f7eb31df-04c0-4b79-b0cd-21d347e63132"
VUJU01002686.1	RepeatMasker	DNA/Ginger	2554	4079	9145	+	.	ID="RND-5_FAMILY-5384";Tend="2026";Tstart="543";shortTE="F";uid="eaa3f3eb-9663-4a61-9936-dcf47c242676"
VUJU01002686.1	RepeatMasker	DNA	11415	11780	914	-	.	ID="TTAA2C_AP";Tend="422";Tstart="54";shortTE="F";uid="940859b3-dcdc-4b8b-97d8-0a5452d60968"
VUJU01002686.1	RepeatMasker	DNA/Kolobok-E	33467	34109	4716	-	.	ID="RND-1_FAMILY-2";Tend="2286";Tstart="1658";shortTE="F";uid="76b16ce6-2d7f-4980-b9f6-3baacd87fc79"
VUJU01002686.1	RepeatMasker	DNA/hAT-Charlie	25170	25332	706	-	.	ID="DNA8-34_AP";Tend="194";Tstart="38";shortTE="F";uid="22c719a8-ca17-4de7-bec6-df42cddda2da"
VUJU01002688.1	RepeatMasker	DNA/hAT	12440	12794	928	+	.	ID="rnd-4_family-646";Tend="1531";Tstart="1163";shortTE="F";uid="ea21361a-7518-4e49-846b-017981d0b06b"
VUJU01002688.1	RepeatMasker	DNA/hAT-Charlie	2072	2263	817	+	.	ID="HAT-N1_AP";Tend="561";Tstart="364";shortTE="F";uid="9ad01e1a-6bde-4c68-b3c1-809ee058adb5"
VUJU01002688.1	RepeatMasker	DNA/Kolobok-E	10068	10925	6036	+	.	ID="RND-1_FAMILY-2";Tend="1662";Tstart="781";shortTE="F";uid="3c5101d9-8679-41c3-9540-2817b1ea67ff"
VUJU01002688.1	RepeatMasker	DNA/Ginger	9510	10071	2111	+	.	ID="RND-5_FAMILY-5384";Tend="1631";Tstart="1074";shortTE="F";uid="95e8a9c7-d400-45ba-a538-7b57c0e6fedd"
VUJU01002688.1	RepeatMasker	DNA/Ginger	2264	2645	482	-	.	ID="RND-5_FAMILY-5384";Tend="883";Tstart="539";shortTE="F";uid="a1c3010a-b01f-4b70-8f07-e3ca9f2f0a86"
VUJU01002688.1	RepeatMasker	DNA	11120	11334	593	-	.	ID="ttaa3c_ap";Tend="411";Tstart="186";shortTE="F";uid="f402c807-f79e-48be-8038-a5136ac7b94b"
VUJU01002688.1	RepeatMasker	Retroposon?	33707	34081	780	-	.	ID="RND-6_FAMILY-4103";Tend="2034";Tstart="1670";shortTE="F";uid="1eb09857-df27-404e-a5eb-3878efda0d86"
VUJU01002688.1	RepeatMasker	DNA/hAT-Tip100	3528	4089	721	-	.	ID="RND-6_FAMILY-1910";Tend="2852";Tstart="2270";shortTE="F";uid="32100718-5564-47a2-ac0e-22c0a98d1b35"
VUJU01002688.1	RepeatMasker	DNA/hAT-hAT19	12070	12318	677	-	.	ID="RND-5_FAMILY-1091";Tend="1655";Tstart="1418";shortTE="F";uid="14c75462-0f7e-41e1-9cc4-3659a94a3dae"
VUJU01002688.1	RepeatMasker	DNA/Ginger-1	9429	9993	491	-	.	ID="GINGER1-1_AP";Tend="4017";Tstart="3449";shortTE="F";uid="d89a9ec5-0c0f-47a2-a407-84a508c01db1"
VUJU01002688.1	RepeatMasker	DNA	23672	24139	1002	-	.	ID="DNA4-3_AP";Tend="637";Tstart="161";shortTE="F";uid="866c481f-79d1-472e-b21c-b4d263b8393b"
VUJU01002688.1	RepeatMasker	DNA/Ginger-1	10757	10948	571	-	.	ID="GINGER1-1_AP";Tend="3764";Tstart="3576";shortTE="F";uid="3df58307-7cde-4e5c-b613-7d764b12e8df"
VUJU01002688.1	RepeatMasker	DNA/Ginger	4230	4405	843	-	.	ID="rnd-1_family-156";Tend="878";Tstart="731";shortTE="F";uid="15843bba-632c-41ce-8264-f0b83088ce50"
VUJU01002689.1	RepeatMasker	DNA/Ginger	5321	6824	10239	+	.	ID="RND-5_FAMILY-5384";Tend="2026";Tstart="543";shortTE="F";uid="56706188-8143-471d-b2d2-f8375573a5d1"
VUJU01002689.1	RepeatMasker	Unknown	19712	19892	1060	+	.	ID="RND-6_FAMILY-4395";Tend="1060";Tstart="878";shortTE="F";uid="289328ef-5a1b-4824-aa17-beb937eac0ff"
VUJU01002689.1	RepeatMasker	Unknown	1631	2201	1796	+	.	ID="RND-1_FAMILY-26";Tend="1224";Tstart="670";shortTE="F";uid="56394e6e-293f-4366-90ad-3b05a6a9d5e3"
VUJU01002689.1	RepeatMasker	DNA/MULE-MuDR	33009	33653	914	+	.	ID="MUDR12X_AP";TEgroup="ctg_2689%7CMUDR12X_AP%7C1";Tend="1397";Tstart="871";shortTE="F";uid="0482e1e6-f67b-4361-b1b1-586ace8c1d10"
VUJU01002689.1	RepeatMasker	DNA/Kolobok-E	29112	29242	465	+	.	ID="KOLOBOKE-2_AP";Tend="1252";Tstart="1119";shortTE="F";uid="fa2ba5c4-6c6c-4420-8157-c70bde9956c0"
VUJU01002689.1	RepeatMasker	DNA	25882	26640	1156	+	.	ID="DNA4-2_AP";Tend="719";Tstart="6";shortTE="F";uid="f680fbf6-9ae9-4022-9b98-7d635730a703"
VUJU01002689.1	RepeatMasker	DNA/Kolobok-E	1	825	4911	-	.	ID="RND-6_FAMILY-563";Tend="1603";Tstart="776";shortTE="F";uid="894fbf90-760e-40d5-a8f3-3c14e0f1719a"
VUJU01002689.1	RepeatMasker	DNA	30138	30497	597	-	.	ID="DNA-TTAA-1_AP";Tend="366";Tstart="13";shortTE="F";uid="2097a4bb-a5e6-41d2-92d2-6520ed67c548"
VUJU01002689.1	RepeatMasker	Retroposon?	31865	32124	492	-	.	ID="SINE2-2_AP";Tend="271";Tstart="1";shortTE="F";uid="680162ce-ffe6-40bc-8dde-ad4ffa6a2aad"
VUJU01002689.1	RepeatMasker	DNA	7451	7763	1618	-	.	ID="TTAA2C_AP";Tend="423";Tstart="110";shortTE="F";uid="ff9664ea-857b-4ae7-9abe-a4955e4da27a"
VUJU01002689.1	RepeatMasker	DNA/Kolobok-E	29004	29202	442	-	.	ID="RND-6_FAMILY-563";Tend="2343";Tstart="2145";shortTE="F";uid="d85e2bd2-8439-491f-a7a3-ab22eddfc3cd"
VUJU01000269.1	RepeatMasker	Unknown	84434	84586	718	+	.	ID="RND-5_FAMILY-3229";Tend="1063";Tstart="908";shortTE="F";uid="b6a24cca-b446-458f-810d-9506730073aa"
VUJU01000269.1	RepeatMasker	DNA/Kolobok-E	13053	13192	629	+	.	ID="KOLOBOKE-2_AP";Tend="8179";Tstart="8056";shortTE="F";uid="6811d513-398c-4cae-9c20-5646c2bd4808"
VUJU01000269.1	RepeatMasker	DNA/Ginger-2	40715	41362	1134	+	.	ID="RND-6_FAMILY-18762";Tend="1263";Tstart="601";shortTE="F";uid="f01fb31e-46a0-4fa9-a468-7876cbef03d1"
VUJU01000269.1	RepeatMasker	Unknown	21963	22155	460	+	.	ID="RND-5_FAMILY-6329";Tend="833";Tstart="664";shortTE="F";uid="1f6600aa-8299-4db0-9a4d-13aa1423753b"
VUJU01000269.1	RepeatMasker	DNA/hAT	121717	122432	2501	+	.	ID="RND-1_FAMILY-7";Tend="1640";Tstart="916";shortTE="F";uid="2c973573-7ffd-4ad4-86cd-6186bdb800b8"
VUJU01000269.1	RepeatMasker	DNA	9475	9899	1339	+	.	ID="TTAA3_AP";Tend="417";Tstart="2";shortTE="F";uid="f8706e47-0353-4d21-9d62-ef0a738657a3"
VUJU01000269.1	RepeatMasker	LINE/I-Jockey	113507	113637	590	+	.	ID="RND-6_FAMILY-1702";Tend="1252";Tstart="1126";shortTE="F";uid="a6ba8551-0718-4df2-b932-2ab5267d7179"
VUJU01000269.1	RepeatMasker	DNA/hAT-Charlie	23770	24046	624	+	.	ID="RND-1_FAMILY-55";Tend="1185";Tstart="978";shortTE="F";uid="c94f08f3-e13a-4f59-92e3-184042735603"
VUJU01000269.1	RepeatMasker	DNA/hAT-Tip100	11402	12514	7505	+	.	ID="RND-1_FAMILY-78";Tend="2001";Tstart="841";shortTE="F";uid="b69ca9ce-fa86-4c9e-96f4-00550def7c99"
VUJU01000269.1	RepeatMasker	DNA	123614	124339	5345	+	.	ID="RND-1_FAMILY-59";Tend="1566";Tstart="850";shortTE="F";uid="be53d239-86f3-45a8-bb1a-085ef47872cd"
VUJU01000269.1	RepeatMasker	DNA/Kolobok-E	80553	82075	9892	+	.	ID="RND-6_FAMILY-563";Tend="2289";Tstart="797";shortTE="F";uid="a1e00e62-5e32-489d-a527-718e58aa4929"
VUJU01000269.1	RepeatMasker	DNA/Ginger	88	1068	5311	+	.	ID="RND-1_FAMILY-156";Tend="1788";Tstart="812";shortTE="F";uid="f6cbd08d-a916-4de8-990a-cb5904cd6a22"
VUJU01000269.1	RepeatMasker	Unknown	22706	22885	1390	+	.	ID="RND-1_FAMILY-90";Tend="1087";Tstart="909";shortTE="F";uid="f035275c-55c0-4fa3-9de4-578b5c8d9d26"
VUJU01000269.1	RepeatMasker	DNA	124786	125114	2589	-	.	ID="RND-1_FAMILY-6";Tend="1157";Tstart="825";shortTE="F";uid="fe97e15a-ba5f-4cac-9ce1-f71c2b1edc88"
VUJU01000269.1	RepeatMasker	DNA/hAT-hAT19	83273	83488	765	-	.	ID="RND-6_FAMILY-10604";Tend="1061";Tstart="847";shortTE="F";uid="13fdb996-0541-4371-bf77-35db631e7f46"
VUJU01000269.1	RepeatMasker	DNA/hAT-Tip100	124351	124787	1878	-	.	ID="RND-6_FAMILY-8308";Tend="1078";Tstart="719";shortTE="F";uid="cf5ae802-0f5c-4691-bbbf-837b96780555"
VUJU01000269.1	RepeatMasker	Unknown	6031	6195	819	-	.	ID="RND-1_FAMILY-139";Tend="1137";Tstart="972";shortTE="F";uid="ea3fb122-fbc0-4801-a526-7f050d0f8ae7"
VUJU01000269.1	RepeatMasker	Unknown	97604	98309	2939	-	.	ID="RND-6_FAMILY-10308";Tend="1619";Tstart="887";shortTE="F";uid="5e863e4e-cbc7-432e-8e67-abe8b92ae5d1"
VUJU01000269.1	RepeatMasker	Unknown	22897	23041	510	-	.	ID="RND-5_FAMILY-6329";Tend="793";Tstart="664";shortTE="F";uid="959b430e-77a9-4823-9786-a0079bcc4719"
VUJU01000269.1	RepeatMasker	DNA/hAT-hAT19	82719	83032	538	-	.	ID="RND-6_FAMILY-10604";TEgroup="ctg_269%7CRND-6_FAMILY-10604%7C1";Tend="1521";Tstart="1065";shortTE="F";uid="ba7d23f7-b5f1-4810-8c7f-88bf36299c76"
VUJU01000269.1	RepeatMasker	DNA/hAT-Charlie	7302	7420	475	-	.	ID="DNA8-32_AP";Tend="240";Tstart="119";shortTE="F";uid="93086909-430d-4376-9f31-46005a66d545"
VUJU01000269.1	RepeatMasker	DNA/hAT-Charlie	7441	7771	1398	-	.	ID="RND-5_FAMILY-662";Tend="1041";Tstart="728";shortTE="F";uid="a1232b20-1ad3-4471-8bde-2b2747dd2466"
VUJU01000269.1	RepeatMasker	Unknown	7951	8429	3541	-	.	ID="RND-6_FAMILY-3721";Tend="1357";Tstart="880";shortTE="F";uid="82363686-077a-4598-a527-7ae7944bb959"
VUJU01000269.1	RepeatMasker	DNA	10416	10674	1091	-	.	ID="ttaa4c_ap";Tend="420";Tstart="196";shortTE="F";uid="4b322437-de8d-4c29-9c6e-639695b8a3b6"
VUJU01000269.1	RepeatMasker	DNA/hAT-Tip100	58558	59073	3660	-	.	ID="RND-6_FAMILY-238";Tend="1442";Tstart="920";shortTE="F";uid="d990a217-9016-43b9-a698-64de1350077b"
VUJU01000269.1	RepeatMasker	DNA/Maverick	13736	14082	549	-	.	ID="RND-6_FAMILY-809";Tend="1525";Tstart="1196";shortTE="F";uid="62a20aa9-d82c-4ed7-b5b1-3c210cd23553"
VUJU01002690.1	RepeatMasker	DNA	7717	8475	2162	+	.	ID="DNA4-2_AP";Tend="769";Tstart="27";shortTE="F";uid="f19e577d-d63b-40c0-a7d2-f6113380d96f"
VUJU01002690.1	RepeatMasker	DNA	28256	28738	804	+	.	ID="DNA4-2_AP";Tend="675";Tstart="247";shortTE="F";uid="807076a8-2cc9-4253-aa3c-47e8b7838355"
VUJU01002690.1	RepeatMasker	DNA	11999	12304	617	-	.	ID="ttaa2c_ap";Tend="405";Tstart="133";shortTE="F";uid="ae346f5c-7ce2-4129-80ae-9470cae87372"
VUJU01002690.1	RepeatMasker	DNA	26435	27021	1198	-	.	ID="DNA4-2_AP";Tend="577";Tstart="19";shortTE="F";uid="f488fa65-1283-440a-b22e-a2d712b3b9b7"
VUJU01002690.1	RepeatMasker	DNA	23394	23527	508	-	.	ID="dna4-2_ap";Tend="255";Tstart="116";shortTE="F";uid="60eb13a8-4686-4ef4-98d1-358af4684eb8"
VUJU01002690.1	RepeatMasker	DNA/Ginger	28729	29223	3713	-	.	ID="RND-5_FAMILY-5384";Tend="2020";Tstart="1528";shortTE="F";uid="cbed9f5c-9bce-48d5-9010-5877dced82c8"
VUJU01002690.1	RepeatMasker	DNA	23129	23406	692	-	.	ID="DNA4-2_AP";Tend="749";Tstart="499";shortTE="F";uid="43d990a3-1574-4830-b19a-b8b834bc801a"
VUJU01002690.1	RepeatMasker	DNA/Ginger	29204	29516	2069	-	.	ID="RND-1_FAMILY-156";Tend="1045";Tstart="746";shortTE="F";uid="7bb387f0-ecdf-44a4-9471-7f3e8493c262"
VUJU01002691.1	RepeatMasker	DNA/Ginger-1	1774	2669	1958	+	.	ID="RND-6_FAMILY-2273";Tend="1104";Tstart="184";shortTE="F";uid="65062618-cca7-4053-a21f-9853816f2e24"
VUJU01002691.1	RepeatMasker	DNA	31603	32155	1123	+	.	ID="DNA4-2_AP";Tend="550";Tstart="5";shortTE="F";uid="ea226e28-7ecb-420c-83db-35b8ad25339e"
VUJU01002691.1	RepeatMasker	DNA/hAT-Charlie	27042	27155	406	+	.	ID="HAT-N17_AP";Tend="297";Tstart="190";shortTE="F";uid="c5a17b0d-5562-4de3-b249-d32339db7da7"
VUJU01002691.1	RepeatMasker	DNA/TcMar-Tc1	4164	4497	658	-	.	ID="RND-5_FAMILY-3000";Tend="1307";Tstart="928";shortTE="F";uid="d0e0c373-801f-4886-b599-e992a7dec6df"
VUJU01002691.1	RepeatMasker	DNA	1475	1830	633	-	.	ID="DNA4-3_AP";Tend="495";Tstart="186";shortTE="F";uid="056630ba-5abc-443f-ae87-28a537d7406d"
VUJU01002691.1	RepeatMasker	DNA/Kolobok-E	33361	34034	4934	-	.	ID="RND-1_FAMILY-2";Tend="2280";Tstart="1605";shortTE="F";uid="ba628d24-98b4-4a4c-938a-7ba0dcd00b60"
VUJU01002691.1	RepeatMasker	Unknown	21363	21600	951	-	.	ID="RND-5_FAMILY-6329";Tend="878";Tstart="654";shortTE="F";uid="a1481692-ba95-45e2-b3e9-c1fcddd8a781"
VUJU01002691.1	RepeatMasker	DNA	27702	28446	1796	-	.	ID="DNA4-2_AP";Tend="768";Tstart="6";shortTE="F";uid="0c751c0c-840f-4984-a604-ba26a8b3c620"
VUJU01002691.1	RepeatMasker	DNA/Kolobok-E	2085	2905	3339	-	.	ID="RND-1_FAMILY-2";Tend="1680";Tstart="781";shortTE="F";uid="f9d7b659-16f8-4ef8-80b8-2ff61b735b85"
VUJU01002691.1	RepeatMasker	DNA/Kolobok-E	1734	2077	866	-	.	ID="RND-6_FAMILY-563";Tend="2397";Tstart="2083";shortTE="F";uid="923f540f-6a16-4323-a344-f1059bd22419"
VUJU01002692.1	RepeatMasker	DNA	14063	14542	1265	+	.	ID="DNA4-3_AP";Tend="618";Tstart="152";shortTE="F";uid="30b86d7a-4249-45a2-b400-0eb8da44feac"
VUJU01002692.1	RepeatMasker	DNA/hAT-hAT19	25001	25770	2550	+	.	ID="RND-5_FAMILY-227";Tend="1635";Tstart="872";shortTE="F";uid="92a589a9-7a17-4f2c-bab3-d78ee889615b"
VUJU01002692.1	RepeatMasker	DNA/Kolobok-E	32715	32963	1498	+	.	ID="RND-6_FAMILY-563";Tend="1089";Tstart="840";shortTE="F";uid="9847d4cf-eab2-4d21-bd47-4792e432c9cd"
VUJU01002692.1	RepeatMasker	DNA/Kolobok-E	15145	15408	818	-	.	ID="RND-5_FAMILY-1313";Tend="1312";Tstart="1001";shortTE="F";uid="fbc2e73f-41f6-4a92-ba67-d51b0d7c4e38"
VUJU01002692.1	RepeatMasker	Unknown	22345	22495	516	-	.	ID="RND-5_FAMILY-6513";Tend="951";Tstart="783";shortTE="F";uid="d428869c-a6a6-437c-b750-e3df6620a91c"
VUJU01002692.1	RepeatMasker	DNA/hAT-hAT19	22534	23414	3821	-	.	ID="RND-6_FAMILY-7549";Tend="1210";Tstart="414";shortTE="F";uid="782c0981-cc58-4556-b4f7-815e1bc39650"
VUJU01002692.1	RepeatMasker	DNA/hAT	33609	33764	660	-	.	ID="DNA8-101_AP";Tend="567";Tstart="410";shortTE="F";uid="dd53ed37-eee6-474a-82ad-ee5da6940fad"
VUJU01002692.1	RepeatMasker	RC/Helitron	31437	32218	2646	-	.	ID="RND-6_FAMILY-5655";TEgroup="ctg_2692%7CRND-6_FAMILY-5655%7C1";Tend="1132";Tstart="459";shortTE="F";uid="cb7d1b59-76af-4d5c-8ebc-b12842fc2395"
VUJU01002692.1	RepeatMasker	DNA/hAT-Tip100	14759	15097	1654	-	.	ID="RND-6_FAMILY-1910";Tend="2456";Tstart="2116";shortTE="F";uid="85f112b2-f99a-4c2b-81da-5f88daf117cc"
VUJU01002693.1	RepeatMasker	DNA/hAT	25096	25756	2646	+	.	ID="RND-1_FAMILY-7";Tend="1615";Tstart="937";shortTE="F";uid="fb9e7353-77c5-4e61-b63a-e75349ae5ad1"
VUJU01002693.1	RepeatMasker	DNA/hAT-hAT19	7045	7672	879	+	.	ID="DNA8-52_AP";TEgroup="ctg_2693%7CDNA8-52_AP%7C1";Tend="827";Tstart="1";shortTE="F";uid="0d6d7346-5688-4868-95a2-1233b2d4c5d5"
VUJU01002693.1	RepeatMasker	DNA/Kolobok-E	25816	26458	2476	+	.	ID="RND-1_FAMILY-2";Tend="1441";Tstart="770";shortTE="F";uid="21301426-1183-44e9-9f82-25cb208c77da"
VUJU01002693.1	RepeatMasker	DNA/Ginger-1	25822	26658	1035	-	.	ID="GINGER1-1_AP";Tend="4358";Tstart="3512";shortTE="F";uid="939eaa72-c7a4-4cb4-84dd-7ecf7ed9e7d7"
VUJU01002694.1	RepeatMasker	DNA/hAT-Tip100	22664	22803	993	+	.	ID="RND-1_FAMILY-34";Tend="1030";Tstart="875";shortTE="F";uid="d7714cb7-2853-4590-b355-74aaf3841969"
VUJU01002694.1	RepeatMasker	Unknown	31809	32219	2623	+	.	ID="RND-6_FAMILY-5442";Tend="1399";Tstart="949";shortTE="F";uid="171ad620-c7d3-44c5-9095-9864ee20bc85"
VUJU01002694.1	RepeatMasker	Retroposon?	9441	9710	1616	+	.	ID="SINE2-2_AP";Tend="263";Tstart="1";shortTE="F";uid="d5493056-f753-4fb8-af47-ec43f9f2c835"
VUJU01002694.1	RepeatMasker	DNA/hAT-hAT19	23691	24352	1549	+	.	ID="dna8-84_ap";Tend="563";Tstart="2";shortTE="F";uid="7bcde35e-12a7-4538-a845-bbb3bc72f722"
VUJU01002694.1	RepeatMasker	DNA/TcMar-Tc1	3021	4223	8622	+	.	ID="RND-6_FAMILY-8287";Tend="1994";Tstart="836";shortTE="F";uid="3bbab273-59df-4494-b106-3cb761a97b35"
VUJU01002694.1	RepeatMasker	DNA/Kolobok-E	1	806	5880	+	.	ID="RND-1_FAMILY-2";Tend="2292";Tstart="1499";shortTE="F";uid="0b9a7987-d5f6-4f05-a639-57382a1ca30b"
VUJU01002694.1	RepeatMasker	DNA/hAT-Blackjack	12515	12672	476	+	.	ID="RND-6_FAMILY-6572";Tend="1088";Tstart="932";shortTE="F";uid="47e902b8-1109-4488-87cd-43c2855dfea9"
VUJU01002694.1	RepeatMasker	DNA/Kolobok-E	2087	2266	1402	+	.	ID="RND-6_FAMILY-563";Tend="2289";Tstart="2111";shortTE="F";uid="59288316-e1bc-41ee-ab9e-5c0a74d08258"
VUJU01002694.1	RepeatMasker	DNA/Ginger-1	2099	2443	1059	-	.	ID="RND-6_FAMILY-2273";Tend="387";Tstart="86";shortTE="F";uid="30f5c907-fef0-4041-91e0-2bae837382eb"
VUJU01002694.1	RepeatMasker	DNA/Ginger-1	629	829	499	-	.	ID="GINGER1-1_AP";Tend="5191";Tstart="4997";shortTE="F";uid="43c2d699-9102-44ec-96ae-0fe8e3162ebb"
VUJU01002694.1	RepeatMasker	Unknown	33612	33782	1466	-	.	ID="RND-1_FAMILY-40";Tend="1089";Tstart="919";shortTE="F";uid="90c0d61c-6a82-4814-83b5-a4ac66ba1667"
VUJU01002694.1	RepeatMasker	DNA/Kolobok-E	24353	24493	405	-	.	ID="KOLOBOKE-2_AP";Tend="1302";Tstart="1119";shortTE="F";uid="5edd2928-00a7-4af2-a50e-17af2170c835"
VUJU01002694.1	RepeatMasker	LINE/I-Jockey	10725	11482	487	-	.	ID="JOCKEY-8_LMI";Tend="3904";Tstart="2981";shortTE="F";uid="e5f56363-865a-4507-8935-4d9152fb6810"
VUJU01002694.1	RepeatMasker	DNA	2538	2698	459	-	.	ID="dna4-2_ap";Tend="143";Tstart="1";shortTE="F";uid="34d5ad68-131c-4322-ae90-b4219b24bedb"
VUJU01002695.1	RepeatMasker	DNA/hAT	27150	27859	2888	+	.	ID="RND-1_FAMILY-7";Tend="1527";Tstart="854";shortTE="F";uid="78ad0a84-a258-4236-b94a-504ba4ec2b78"
VUJU01002695.1	RepeatMasker	DNA/Kolobok-E	1	537	3843	+	.	ID="RND-1_FAMILY-2";Tend="2274";Tstart="1731";shortTE="F";uid="27c28c02-d6b6-43d2-95c5-2e46c4681d6c"
VUJU01002695.1	RepeatMasker	DNA/hAT-hAT19	24006	24725	1115	-	.	ID="RND-5_FAMILY-2512";Tend="1656";Tstart="888";shortTE="F";uid="9f8d381b-930c-4bd0-b6f7-0e03f5a05570"
VUJU01002695.1	RepeatMasker	Retroposon?	6340	6670	1252	-	.	ID="RND-6_FAMILY-4858";Tend="755";Tstart="426";shortTE="F";uid="7328d6cf-45cd-48eb-819a-cbae84dc87c3"
VUJU01002695.1	RepeatMasker	DNA	12511	12710	1329	-	.	ID="RND-1_FAMILY-52";Tend="1050";Tstart="854";shortTE="F";uid="85365910-26ba-4b71-9ec8-a1a7e52acdbd"
VUJU01002695.1	RepeatMasker	DNA	11490	12526	7601	-	.	ID="RND-1_FAMILY-59";Tend="1906";Tstart="856";shortTE="F";uid="ae2cce7c-0f8c-43db-8798-996edd8d98a5"
VUJU01002696.1	RepeatMasker	Unknown	20961	21095	642	+	.	ID="RND-6_FAMILY-2243";Tend="1438";Tstart="1302";shortTE="F";uid="41274bd6-5fda-4067-9059-7a01f6eff6e2"
VUJU01002696.1	RepeatMasker	DNA/hAT-Ac	19975	20210	421	+	.	ID="RND-6_FAMILY-1077";Tend="980";Tstart="748";shortTE="F";uid="68bb2b7d-7af3-46e5-a710-d754b88ea8a9"
VUJU01002696.1	RepeatMasker	Unknown	20352	20614	704	+	.	ID="RND-6_FAMILY-2243";Tend="854";Tstart="603";shortTE="F";uid="87a50b3c-072a-4d19-b7d4-bb78f8b428d5"
VUJU01002696.1	RepeatMasker	DNA/MULE-NOF	8463	8983	1759	+	.	ID="RND-6_FAMILY-678";Tend="1617";Tstart="1122";shortTE="F";uid="f1e70507-7b39-4157-85b0-c1ea96c46fbe"
VUJU01002696.1	RepeatMasker	DNA/hAT-hATm	868	2033	2588	-	.	ID="RND-6_FAMILY-23062";TEgroup="ctg_2696%7CRND-6_FAMILY-23062%7C1";Tend="1785";Tstart="498";shortTE="F";uid="d20542ef-210b-45aa-b731-e0e430c4e750"
VUJU01002696.1	RepeatMasker	DNA/Ginger	1	931	4035	-	.	ID="RND-1_FAMILY-156";Tend="1709";Tstart="733";shortTE="F";uid="64c8c03b-411b-4e84-8867-abcdc5041ec0"
VUJU01002696.1	RepeatMasker	DNA/hAT	8879	9017	500	-	.	ID="RND-6_FAMILY-13138";Tend="1003";Tstart="876";shortTE="F";uid="21739f1b-fa6e-412d-ba53-f35f751b0a6e"
VUJU01002697.1	RepeatMasker	DNA	26571	27007	1183	+	.	ID="TTAA8_AP";Tend="438";Tstart="1";shortTE="F";uid="d6a44460-66a2-4385-8009-e636770a5bdc"
VUJU01002697.1	RepeatMasker	DNA/Ginger-1	25212	25331	2279	+	.	ID="RND-6_FAMILY-2273";Tend="2049";Tstart="1071";shortTE="F";uid="3fef115e-c116-472a-a862-d8c7ee781672"
VUJU01002697.1	RepeatMasker	DNA/Ginger-1	33683	33936	1888	-	.	ID="RND-6_FAMILY-2273";Tend="1938";Tstart="1700";shortTE="F";uid="ee514edf-1048-4524-8821-225ed8950be1"
VUJU01002697.1	RepeatMasker	DNA	27129	27523	1528	-	.	ID="TTAA2C_AP";Tend="423";Tstart="2";shortTE="F";uid="2a66514f-b682-4a20-b0a6-bf43389d9bfe"
VUJU01002697.1	RepeatMasker	DNA/Ginger	24215	24340	688	-	.	ID="RND-5_FAMILY-5384";Tend="1930";Tstart="1802";shortTE="F";uid="29409b17-22e7-465c-a569-bed5d5bbe16c"
VUJU01002697.1	RepeatMasker	DNA/Kolobok-E	24352	25211	2575	-	.	ID="RND-6_FAMILY-563";Tend="1660";Tstart="819";shortTE="F";uid="ddb48b44-51a8-451e-99aa-6ab41702a578"
VUJU01002698.1	RepeatMasker	DNA	28499	28720	993	+	.	ID="RND-1_FAMILY-104";Tend="1031";Tstart="815";shortTE="F";uid="f1374d7e-4f5e-4c4c-932e-94b21ac23e8d"
VUJU01002698.1	RepeatMasker	DNA/Sola-1	28081	28488	892	+	.	ID="SOLA1-2_AP";Tend="397";Tstart="1";shortTE="F";uid="1e9c2ade-fd44-4575-8f4e-db0d149e488b"
VUJU01002698.1	RepeatMasker	LINE/L2	16681	17779	7373	+	.	ID="RND-6_FAMILY-1243";Tend="1792";Tstart="713";shortTE="F";uid="4867491a-03ef-46ad-882f-b06ab25d000a"
VUJU01002698.1	RepeatMasker	DNA/MULE-MuDR	8632	8853	1270	+	.	ID="RND-6_FAMILY-1527";Tend="1592";Tstart="1389";shortTE="F";uid="bdb888e1-5466-4374-90c0-f653166d0a7e"
VUJU01002698.1	RepeatMasker	DNA/Ginger	30408	31798	9438	+	.	ID="RND-5_FAMILY-5384";Tend="2021";Tstart="598";shortTE="F";uid="7af945f9-9f02-4531-b591-fe4e2d0d53db"
VUJU01002698.1	RepeatMasker	DNA/Merlin	8106	8255	567	+	.	ID="RND-5_FAMILY-830";Tend="1468";Tstart="1326";shortTE="F";uid="3dff8830-df38-4d5f-ae68-cbbd244791f6"
VUJU01002698.1	RepeatMasker	DNA	29523	29979	3711	-	.	ID="RND-1_FAMILY-72";Tend="1382";Tstart="935";shortTE="F";uid="8eda03b0-4c1f-404e-8926-45d17d3a2298"
VUJU01002698.1	RepeatMasker	Unknown	8472	8638	806	-	.	ID="RND-1_FAMILY-96";Tend="1312";Tstart="1203";shortTE="F";uid="66177e04-4e81-4c66-850f-5b36e1cbaa52"
VUJU01002698.1	RepeatMasker	Unknown	10670	11148	1991	-	.	ID="RND-4_FAMILY-314";Tend="1751";Tstart="1287";shortTE="F";uid="e5e819b6-31d6-4f67-9aa3-847d04f1b7c3"
VUJU01002698.1	RepeatMasker	DNA/hAT-Charlie	15244	15654	2123	-	.	ID="RND-1_FAMILY-162";Tend="1360";Tstart="972";shortTE="F";uid="49acb07c-df3b-4360-b505-51b3dedd7f18"
VUJU01002699.1	RepeatMasker	DNA/Kolobok-E	24298	25773	8923	+	.	ID="RND-6_FAMILY-563";Tend="2291";Tstart="797";shortTE="F";uid="a8d550f3-ac9a-4001-91eb-bac76d194783"
VUJU01002699.1	RepeatMasker	Unknown	21980	22083	769	+	.	ID="RND-6_FAMILY-3151";Tend="1480";Tstart="1377";shortTE="F";uid="8643ce09-ab1b-4950-8ff4-de68d4dc88c5"
VUJU01002699.1	RepeatMasker	Unknown	30268	31267	3970	+	.	ID="RND-6_FAMILY-11760";Tend="996";Tstart="12";shortTE="F";uid="b3501673-b080-458a-9536-856e4bdc6a39"
VUJU01002699.1	RepeatMasker	DNA	26924	27278	1329	+	.	ID="RND-1_FAMILY-6";TEgroup="ctg_2699%7CRND-1_FAMILY-6%7C1";Tend="1775";Tstart="826";shortTE="F";uid="b8dbcd1b-9cdc-458c-a8ae-534e4f063b6f"
VUJU01002699.1	RepeatMasker	DNA/hAT-Tip100	17070	17911	2638	+	.	ID="RND-6_FAMILY-1910";Tend="2645";Tstart="1847";shortTE="F";uid="a1f2265f-bffd-447c-9d58-e96037d95498"
VUJU01002699.1	RepeatMasker	DNA/hAT-hAT19	20766	21088	1185	+	.	ID="dna8-109_ap";Tend="302";Tstart="1";shortTE="F";uid="f3dc5438-0c8b-4f11-8023-eab70f5ba35e"
VUJU01002699.1	RepeatMasker	Unknown	33466	33896	2571	+	.	ID="RND-1_FAMILY-62";Tend="1459";Tstart="1044";shortTE="F";uid="1e429349-79c3-4a36-8e83-8ab731a6ba52"
VUJU01002699.1	RepeatMasker	DNA/MULE-MuDR	31434	31625	1084	+	.	ID="RND-5_FAMILY-2507";Tend="1007";Tstart="817";shortTE="F";uid="e1c10c3e-3f4d-4803-8528-675fdfc06753"
VUJU01002699.1	RepeatMasker	Unknown	1	904	6649	+	.	ID="RND-5_FAMILY-1958";Tend="1817";Tstart="854";shortTE="F";uid="3faf8272-9898-4b50-a95c-6f550d7710ee"
VUJU01002699.1	RepeatMasker	DNA/Ginger	23874	24297	8442	+	.	ID="RND-5_FAMILY-5384";Tend="1862";Tstart="139";shortTE="F";uid="84caa052-cf72-4170-bec9-72d85430866a"
VUJU01002699.1	RepeatMasker	DNA	26650	26888	1035	-	.	ID="RND-1_FAMILY-52";Tend="2143";Tstart="1678";shortTE="F";uid="0ae73007-6545-472a-aac7-44062b8a22b3"
VUJU01002699.1	RepeatMasker	DNA/hAT-Tip100	10356	10584	521	-	.	ID="RND-4_FAMILY-195";Tend="1853";Tstart="1674";shortTE="F";uid="679e8df8-1ede-4f58-a462-06c9741958c5"
VUJU01000027.1	RepeatMasker	LINE/I-Jockey	82053	82750	893	+	.	ID="RND-6_FAMILY-11225";Tend="1610";Tstart="901";shortTE="F";uid="5eededa2-2e6d-49aa-b808-30f0a9c2860e"
VUJU01000027.1	RepeatMasker	DNA/Kolobok-E	243667	244013	2078	+	.	ID="RND-1_FAMILY-2";Tend="1107";Tstart="753";shortTE="F";uid="dc8f0f73-81c1-417a-b86c-772513c22808"
VUJU01000027.1	RepeatMasker	DNA/Ginger-1	169096	169521	3014	+	.	ID="RND-6_FAMILY-2273";Tend="1962";Tstart="1538";shortTE="F";uid="9f5ac641-9efa-4f8a-88ce-886b88d88a25"
VUJU01000027.1	RepeatMasker	DNA/Kolobok-E	142062	143445	5647	+	.	ID="RND-6_FAMILY-563";Tend="2278";Tstart="797";shortTE="F";uid="267bcb38-2fb8-41bc-9ca6-cac60f5582d6"
VUJU01000027.1	RepeatMasker	Unknown	124052	124180	433	+	.	ID="RND-5_FAMILY-7355";Tend="406";Tstart="281";shortTE="F";uid="b888f2c3-a4d9-4a90-ace5-de8c311a2a79"
VUJU01000027.1	RepeatMasker	DNA	74380	74819	662	+	.	ID="DNA4-2_AP";Tend="430";Tstart="2";shortTE="F";uid="f312f9c4-2f27-4c12-8a18-a6bfba7063ab"
VUJU01000027.1	RepeatMasker	DNA/Ginger-1	168159	168332	500	+	.	ID="GINGER1-1_AP";Tend="5191";Tstart="5012";shortTE="F";uid="77a56bdf-0c5f-4ea4-8a0a-faade153699b"
VUJU01000027.1	RepeatMasker	DNA	111167	111546	817	+	.	ID="DNA4-2_AP";Tend="747";Tstart="354";shortTE="F";uid="27592f6b-19d1-4ed1-9942-2fc63adc20b4"
VUJU01000027.1	RepeatMasker	DNA/Kolobok-E	90219	90362	468	+	.	ID="RND-6_FAMILY-563";Tend="2289";Tstart="2142";shortTE="F";uid="bd3f2286-561a-436f-8d61-2086f874185b"
VUJU01000027.1	RepeatMasker	DNA	7170	7396	719	+	.	ID="dna4-2_ap";Tend="234";Tstart="1";shortTE="F";uid="cf380a27-8b63-49f4-bd6a-7f8f271da989"
VUJU01000027.1	RepeatMasker	DNA/Ginger	189223	189434	846	+	.	ID="RND-5_FAMILY-5384";Tend="1627";Tstart="1421";shortTE="F";uid="030ebaf9-3e0a-414d-afaf-cd9b25318da3"
VUJU01000027.1	RepeatMasker	DNA	7395	7649	608	+	.	ID="DNA4-2_AP";Tend="769";Tstart="542";shortTE="F";uid="945ec42a-7865-4df2-8645-bdaf58b1f318"
VUJU01000027.1	RepeatMasker	Retroposon?	89470	89913	709	+	.	ID="SINE2-1_AP";Tend="1473";Tstart="1009";shortTE="F";uid="ff2d2ea4-f546-4d35-8b6c-8b849dcf7540"
VUJU01000027.1	RepeatMasker	DNA/MULE-MuDR	120047	120442	746	+	.	ID="MUDR12X_AP";TEgroup="ctg_27%7CMUDR12X_AP%7C1";Tend="1389";Tstart="871";shortTE="F";uid="8fe5bbc2-b9a9-4912-b17d-07c03da6a2d1"
VUJU01000027.1	RepeatMasker	DNA/hAT-Tip100	72953	73263	1829	+	.	ID="RND-5_FAMILY-10848";Tend="1185";Tstart="886";shortTE="F";uid="61ff2408-781d-41eb-9382-69668e018a3f"
VUJU01000027.1	RepeatMasker	DNA/MULE-MuDR	119173	119311	775	-	.	ID="MUDR12X_AP";Tend="1396";Tstart="1268";shortTE="F";uid="8b5eaabb-2ce6-4673-9c17-6c04a9d3f7f6"
VUJU01000027.1	RepeatMasker	DNA/Ginger	248870	249086	1463	-	.	ID="RND-1_FAMILY-156";Tend="1752";Tstart="1541";shortTE="F";uid="df7d3129-1d0c-40b9-9b07-edeecd93e338"
VUJU01000027.1	RepeatMasker	Retroposon?	1010	1228	499	-	.	ID="SINE2-1_AP";Tend="1358";Tstart="1128";shortTE="F";uid="56cc2c47-9de3-4170-afb4-172a2c238931"
VUJU01000027.1	RepeatMasker	DNA/Ginger-1	90226	90418	419	-	.	ID="RND-6_FAMILY-2273";Tend="374";Tstart="174";shortTE="F";uid="96d5db7e-2ae6-4584-aae9-c1adf275c7cd"
VUJU01000027.1	RepeatMasker	DNA/MULE-MuDR	119735	119928	959	-	.	ID="DNA8-110_AP";Tend="205";Tstart="1";shortTE="F";uid="edf76db8-26a4-4901-9827-381df0bf1556"
VUJU01000027.1	RepeatMasker	Retroposon?	148030	148349	436	-	.	ID="SINE2-2_AP";Tend="1018";Tstart="713";shortTE="F";uid="fab9c3a3-f34f-411f-84da-157c5f78134c"
VUJU01000027.1	RepeatMasker	DNA	224887	225440	1149	-	.	ID="DNA4-2_AP";Tend="730";Tstart="169";shortTE="F";uid="2439716e-25e0-4927-af39-7beccd7269ed"
VUJU01000027.1	RepeatMasker	DNA	44289	44481	474	-	.	ID="dna4-2_ap";Tend="195";Tstart="3";shortTE="F";uid="3d7e2668-237f-4274-b799-18b4b8a9d223"
VUJU01000027.1	RepeatMasker	DNA	246953	247229	1032	-	.	ID="TTAA4B_AP";Tend="299";Tstart="1";shortTE="F";uid="ae64fefb-1332-4da5-aea8-fa6fc10126aa"
VUJU01000027.1	RepeatMasker	DNA/Ginger-1	142060	142948	2834	-	.	ID="GINGER1-1_AP";Tend="4356";Tstart="3513";shortTE="F";uid="8798c3ca-d3d2-4bc3-9842-effcecc44468"
VUJU01000027.1	RepeatMasker	DNA/hAT-Charlie	204630	204854	1679	-	.	ID="RND-5_FAMILY-1035";Tend="1092";Tstart="869";shortTE="F";uid="19f451bd-94ea-4be1-abce-0ec7b17c0200"
VUJU01000027.1	RepeatMasker	DNA	86747	87218	552	-	.	ID="DNA4-3_AP";Tend="634";Tstart="163";shortTE="F";uid="a0bc7aa6-6957-4c35-aaac-1a3ccd3124f3"
VUJU01000027.1	RepeatMasker	DNA/hAT-hAT19	127638	128636	6595	-	.	ID="RND-5_FAMILY-3907";Tend="1799";Tstart="827";shortTE="F";uid="f7351904-eb3c-4f61-8108-d741bf02d82b"
VUJU01000027.1	RepeatMasker	DNA/hAT-Tip100	248542	248907	1827	-	.	ID="RND-6_FAMILY-238";Tend="1532";Tstart="1102";shortTE="F";uid="87df2de5-155a-4381-96d7-084201edc57e"
VUJU01000027.1	RepeatMasker	RC/Helitron	189825	190001	1040	-	.	ID="RND-1_FAMILY-131";Tend="797";Tstart="621";shortTE="F";uid="09e44a89-60cf-4b11-93be-370da959a413"
VUJU01000027.1	RepeatMasker	RC/Helitron	189520	189760	1516	-	.	ID="RND-1_FAMILY-8";Tend="1427";Tstart="1183";shortTE="F";uid="7f77dc34-628d-4462-ab90-20be0e6c2a41"
VUJU01000027.1	RepeatMasker	DNA	77614	77719	416	-	.	ID="dna4-2_ap";Tend="109";Tstart="5";shortTE="F";uid="8bcc3d36-21ce-4aa0-b392-f096790a8571"
VUJU01000027.1	RepeatMasker	DNA	173256	173763	480	-	.	ID="DNA4-3_AP";Tend="635";Tstart="117";shortTE="F";uid="f8cc84f9-275a-4a70-9b87-d6356a744da9"
VUJU01000027.1	RepeatMasker	DNA/Ginger	168182	169095	6076	-	.	ID="rnd-5_family-5384";Tend="2020";Tstart="758";shortTE="F";uid="2679d51c-968a-454d-be1b-98eb01567fcd"
VUJU01000027.1	RepeatMasker	DNA/Ginger	1254	1522	539	-	.	ID="RND-5_FAMILY-5384";Tend="811";Tstart="546";shortTE="F";uid="24ca1a3e-c917-48c8-a9e0-717b3d767428"
VUJU01000027.1	RepeatMasker	DNA/MULE-MuDR	120664	121067	1151	-	.	ID="MUDR1X_AP";Tend="2394";Tstart="2011";shortTE="F";uid="4f48e8f5-33a8-4951-857d-2fe7bff9b400"
VUJU01000270.1	RepeatMasker	DNA	39036	39285	644	+	.	ID="dna4-2b_ap";Tend="773";Tstart="521";shortTE="F";uid="5a44640c-970e-421a-ad0c-2169742903fc"
VUJU01000270.1	RepeatMasker	DNA/Kolobok-E	69233	70759	9604	+	.	ID="RND-6_FAMILY-563";Tend="2290";Tstart="798";shortTE="F";uid="e09b9623-93ab-4cd9-bdc1-652f919f2b83"
VUJU01000270.1	RepeatMasker	DNA	76243	76650	601	+	.	ID="TTAA3C_AP";Tend="407";Tstart="1";shortTE="F";uid="8b71e26e-59ab-46e2-ac8e-f1f60a6bce73"
VUJU01000270.1	RepeatMasker	DNA/Ginger-1	63060	63377	926	+	.	ID="GINGER1-1_AP";Tend="3756";Tstart="3181";shortTE="F";uid="29207dea-1c1e-4c94-8667-aac379c005b6"
VUJU01000270.1	RepeatMasker	DNA	65969	66169	715	+	.	ID="DNA4-3_AP";Tend="518";Tstart="326";shortTE="F";uid="227cea82-6b5e-47b1-967e-4798d79be6ac"
VUJU01000270.1	RepeatMasker	DNA	31715	31848	482	+	.	ID="RND-6_FAMILY-284";Tend="1206";Tstart="1068";shortTE="F";uid="633e9cc8-fbdd-4e9d-8b06-102e7b98b41b"
VUJU01000270.1	RepeatMasker	Unknown	99437	99560	962	+	.	ID="RND-1_FAMILY-90";Tend="1028";Tstart="907";shortTE="F";uid="68124027-c942-4625-b12a-810422f66fa7"
VUJU01000270.1	RepeatMasker	DNA/hAT-Tip100	100165	100919	4820	+	.	ID="RND-6_FAMILY-2846";Tend="1605";Tstart="867";shortTE="F";uid="3749ae98-ecca-4bd7-bc64-94215aaa5474"
VUJU01000270.1	RepeatMasker	DNA/Kolobok-E	63073	63620	3734	-	.	ID="RND-6_FAMILY-563";Tend="1824";Tstart="1254";shortTE="F";uid="427f0514-9294-4ad5-9f33-697dcea2c7c6"
VUJU01000270.1	RepeatMasker	DNA	450	804	457	-	.	ID="dna4-2_ap";TEgroup="ctg_270%7Cdna4-2_ap%7C1";Tend="769";Tstart="1";shortTE="F";uid="3969a420-19c8-4704-a2df-28a68f13b1d0"
VUJU01000270.1	RepeatMasker	Unknown	85562	85719	1302	-	.	ID="RND-5_FAMILY-1970";Tend="1110";Tstart="957";shortTE="F";uid="07a49c62-10fa-4602-921f-bc4e33bf1ad7"
VUJU01000270.1	RepeatMasker	DNA/Ginger	91732	92107	554	-	.	ID="RND-1_FAMILY-156";Tend="1176";Tstart="770";shortTE="F";uid="70ef46d5-47a8-4c0e-be21-01c053cd50a1"
VUJU01000270.1	RepeatMasker	DNA	80940	81371	724	-	.	ID="DNA4-3_AP";Tend="434";Tstart="9";shortTE="F";uid="a99d0990-3d1f-49ab-8946-d87162619ffa"
VUJU01000270.1	RepeatMasker	DNA/Kolobok-E	130143	130491	2621	-	.	ID="RND-6_FAMILY-563";Tend="2295";Tstart="1946";shortTE="F";uid="7952396f-20ec-44cd-a6e0-c025a24c3d0d"
VUJU01000270.1	RepeatMasker	DNA/hAT-Tip100	87791	87999	1613	-	.	ID="RND-6_FAMILY-2846";Tend="1611";Tstart="1403";shortTE="F";uid="12ac0813-c1fe-478e-b902-dd7f5310d082"
VUJU01000270.1	RepeatMasker	DNA/TcMar-Mariner	112152	112963	865	-	.	ID="MARINER-14_RPR";TEgroup="ctg_270%7CMARINER-14_RPR%7C1";Tend="1317";Tstart="1";shortTE="F";uid="4571fc40-a012-4dec-9321-27462c4237b6"
VUJU01000270.1	RepeatMasker	DNA/Kolobok-E	62756	63059	2268	-	.	ID="RND-1_FAMILY-2";Tend="2276";Tstart="1977";shortTE="F";uid="1b73cf5c-9dea-43db-9474-c8c4ae72a345"
VUJU01002700.1	RepeatMasker	Unknown	33750	33905	1188	+	.	ID="RND-1_FAMILY-51";Tend="1048";Tstart="898";shortTE="F";uid="dd5b7138-e7fa-488b-831f-fcc3e2ff5838"
VUJU01002700.1	RepeatMasker	DNA	29553	29672	413	+	.	ID="DNA-TTAA-1_AP";Tend="406";Tstart="287";shortTE="F";uid="1f6869e9-5d07-49ee-a966-cd2b0ea158f9"
VUJU01002700.1	RepeatMasker	DNA/hAT-hAT19	20881	21592	636	+	.	ID="DNA8-52_AP";TEgroup="ctg_2700%7CDNA8-52_AP%7C1";Tend="827";Tstart="1";shortTE="F";uid="7354916c-4f24-49fd-96ad-298129144e93"
VUJU01002700.1	RepeatMasker	DNA/hAT-hAT19	32456	32599	500	-	.	ID="DNA8-52_AP";Tend="827";Tstart="702";shortTE="F";uid="0c9e2603-cf18-48fc-be56-da7c9c46aed0"
VUJU01002701.1	RepeatMasker	DNA	8849	9440	954	+	.	ID="DNA4-2_AP";Tend="769";Tstart="189";shortTE="F";uid="28449cb7-0ad1-4c6f-9d95-0b427b17fb0b"
VUJU01002701.1	RepeatMasker	DNA	19592	19717	500	+	.	ID="dna4-2_ap";Tend="769";Tstart="650";shortTE="F";uid="a0199da7-155b-4417-9f32-68bf4eb92fdf"
VUJU01002701.1	RepeatMasker	DNA/hAT	30278	31159	3135	+	.	ID="RND-1_FAMILY-7";Tend="1638";Tstart="807";shortTE="F";uid="94c4ab84-7f0c-47fc-90d7-0fa393fe4e0e"
VUJU01002701.1	RepeatMasker	DNA	19230	19588	682	+	.	ID="DNA4-2_AP";Tend="311";Tstart="1";shortTE="F";uid="d5d566d7-feec-4774-b145-5302d3269c4f"
VUJU01002701.1	RepeatMasker	DNA	10322	10558	1044	-	.	ID="DNAX-2_AP";Tend="467";Tstart="238";shortTE="F";uid="111f38e2-b475-4246-aee1-6902891fbcf8"
VUJU01002701.1	RepeatMasker	DNA	1267	1394	456	-	.	ID="dna4-2_ap";Tend="621";Tstart="480";shortTE="F";uid="b0a04d2d-9e6e-4b82-b52f-e10cda550554"
VUJU01002702.1	RepeatMasker	Unknown	26956	27229	435	+	.	ID="RND-5_FAMILY-8434";Tend="1266";Tstart="983";shortTE="F";uid="6cf452bd-6cc0-427b-b8a5-9fde847bceea"
VUJU01002702.1	RepeatMasker	Unknown	30003	30267	1845	+	.	ID="RND-1_FAMILY-177";Tend="1166";Tstart="914";shortTE="F";uid="d607b9b4-f825-48c8-b09a-c33f5484831a"
VUJU01002702.1	RepeatMasker	DNA/Kolobok-E	32995	33272	1745	+	.	ID="rnd-1_family-2";Tend="1016";Tstart="751";shortTE="F";uid="f0e305d3-eb21-45a3-9d8a-68c21cc181f9"
VUJU01002702.1	RepeatMasker	DNA/hAT-Tip100	28008	28242	1854	+	.	ID="RND-6_FAMILY-3986";Tend="1150";Tstart="922";shortTE="F";uid="3111de91-6efe-4d78-833c-d70f2437c3f8"
VUJU01002702.1	RepeatMasker	Unknown	6880	7031	694	+	.	ID="RND-5_FAMILY-3229";Tend="1081";Tstart="907";shortTE="F";uid="e41c8a74-5b35-4628-abd9-8061024196fe"
VUJU01002702.1	RepeatMasker	DNA/hAT-Ac	23045	23252	601	+	.	ID="DNA8-91B_AP";Tend="694";Tstart="479";shortTE="F";uid="b8604074-1006-4b3d-a3ee-a3710ff82e97"
VUJU01002702.1	RepeatMasker	DNA/Ginger	33494	33599	662	-	.	ID="RND-5_FAMILY-5384";Tend="963";Tstart="858";shortTE="F";uid="62e5d4f3-f0ff-4dc0-854c-5d25f7129ea7"
VUJU01002702.1	RepeatMasker	DNA/hAT-hAT19	28813	28920	486	-	.	ID="DNA8-73_AP";Tend="104";Tstart="3";shortTE="F";uid="87b35247-bb17-4fde-9d16-5495305fb042"
VUJU01002702.1	RepeatMasker	DNA/Kolobok-E	33224	33490	1926	-	.	ID="RND-1_FAMILY-2";Tend="2315";Tstart="2054";shortTE="F";uid="6c14e966-592c-4e24-ba0c-d96753ee11b3"
VUJU01002702.1	RepeatMasker	DNA/Kolobok-E	27810	27957	1241	-	.	ID="RND-1_FAMILY-2";Tend="2274";Tstart="2127";shortTE="F";uid="1494ccda-424b-4969-9d36-4a1e01fb0bab"
VUJU01002702.1	RepeatMasker	DNA/Ginger-1	33597	33884	2043	-	.	ID="RND-6_FAMILY-2273";Tend="1687";Tstart="1389";shortTE="F";uid="7ea8c6aa-20b3-4a57-8bf2-73acaaa44b51"
VUJU01002702.1	RepeatMasker	DNA/Kolobok-E	18946	19328	2097	-	.	ID="RND-1_FAMILY-2";Tend="2274";Tstart="1838";shortTE="F";uid="d2d9c9ff-634b-4c37-8a44-7f25db39f542"
VUJU01002702.1	RepeatMasker	DNA/Ginger	27619	27809	1016	-	.	ID="RND-1_FAMILY-156";Tend="1906";Tstart="1574";shortTE="F";uid="4a352e5b-f017-4856-932b-e8fe82f9d63a"
VUJU01002703.1	RepeatMasker	DNA/Ginger-1	278	449	1203	+	.	ID="GINGER1-1_AP";Tend="4505";Tstart="4092";shortTE="F";uid="417af89c-ef3d-4dcf-bf93-4a006f4846b9"
VUJU01002703.1	RepeatMasker	DNA	21883	21990	454	+	.	ID="ttaa18_ap";Tend="328";Tstart="218";shortTE="F";uid="fbb60ba7-d014-47e5-922e-fcfc465ed3a3"
VUJU01002703.1	RepeatMasker	DNA/Ginger-1	2670	3089	1506	+	.	ID="GINGER1-1_AP";Tend="4352";Tstart="3551";shortTE="F";uid="b4ed6238-76c2-4953-be6d-0283b01fa3b2"
VUJU01002703.1	RepeatMasker	DNA/Ginger	32839	33881	6941	+	.	ID="RND-5_FAMILY-5384";Tend="1582";Tstart="534";shortTE="F";uid="35dfc2ae-e730-41fd-9000-a9a07d696440"
VUJU01002703.1	RepeatMasker	Retroposon?	8436	8632	1030	-	.	ID="SINE2-2_AP";Tend="185";Tstart="1";shortTE="F";uid="e87647d5-7cca-4676-9b4b-70aabebbe6b5"
VUJU01002703.1	RepeatMasker	Retroposon?	3090	3468	1683	-	.	ID="SINE2-2_AP";Tend="381";Tstart="1";shortTE="F";uid="696e9f9e-451f-4ab5-8060-67b791f97686"
VUJU01002703.1	RepeatMasker	DNA	21841	21977	571	-	.	ID="TTAA18_AP";Tend="559";Tstart="422";shortTE="F";uid="6231c8d1-3449-43b7-8d20-a355e9de364c"
VUJU01002703.1	RepeatMasker	Retroposon?	1	277	1622	-	.	ID="SINE2-2_AP";Tend="271";Tstart="1";shortTE="F";uid="f2769882-c6af-4876-a194-100fbbbe8ce5"
VUJU01002704.1	RepeatMasker	DNA	3205	3508	675	+	.	ID="DNA4-3_AP";Tend="384";Tstart="88";shortTE="F";uid="3951f8d9-2ee5-462b-b5c2-7d3b760e357a"
VUJU01002704.1	RepeatMasker	SINE/tRNA-I	17299	17453	670	+	.	ID="RND-5_FAMILY-412";Tend="1265";Tstart="1119";shortTE="F";uid="4214960c-5b98-4d00-91f3-0d3dd2dfcb88"
VUJU01002704.1	RepeatMasker	DNA	33430	33673	581	+	.	ID="TTAA8_AP";Tend="412";Tstart="162";shortTE="F";uid="377dd148-4a05-4f55-992a-69ecebc10da3"
VUJU01002704.1	RepeatMasker	Unknown	4306	4407	592	+	.	ID="RND-6_FAMILY-4581";Tend="1266";Tstart="1157";shortTE="F";uid="86692d4d-d5d6-4082-b0e2-fcdaa538df38"
VUJU01002704.1	RepeatMasker	DNA	26399	26611	443	+	.	ID="DNA4-3_AP";Tend="367";Tstart="163";shortTE="F";uid="5d4a65cf-ae05-41c4-82b7-38c1c4c091cf"
VUJU01002704.1	RepeatMasker	DNA	21958	22312	1536	+	.	ID="RND-1_FAMILY-140";Tend="1381";Tstart="1000";shortTE="F";uid="bf64aaf4-e762-43b2-b50d-4998c931e4c6"
VUJU01002704.1	RepeatMasker	DNA	25029	25188	619	+	.	ID="DNA-TTAA-1_AP";Tend="149";Tstart="1";shortTE="F";uid="9adc958a-d4d9-4ffa-945f-9020f2591a18"
VUJU01002704.1	RepeatMasker	DNA	8709	9089	1759	+	.	ID="DNA-TTAA-1_AP";Tend="423";Tstart="1";shortTE="F";uid="f09fdd31-19f5-4e94-b0b0-bab1aa522034"
VUJU01002704.1	RepeatMasker	DNA	25358	25630	725	-	.	ID="DNA-TTAA-1_AP";Tend="296";Tstart="14";shortTE="F";uid="679f59f1-f76a-48fc-8a79-bbee4034ff34"
VUJU01002704.1	RepeatMasker	DNA	13037	13459	737	-	.	ID="TTAA2C_AP";Tend="406";Tstart="1";shortTE="F";uid="1cb45ca7-73b2-4cbd-b858-1d178d57d3f3"
VUJU01002704.1	RepeatMasker	Unknown	21949	22215	1759	-	.	ID="RND-6_FAMILY-14335";Tend="1247";Tstart="993";shortTE="F";uid="258bb406-87ca-4302-8bd6-ae572e495cfe"
VUJU01002705.1	RepeatMasker	DNA	31472	31673	492	+	.	ID="TTAA2D_AP";Tend="366";Tstart="167";shortTE="F";uid="cda4dba7-8cf9-469b-b170-a0e44c392ecd"
VUJU01002705.1	RepeatMasker	Unknown	13150	13736	2470	+	.	ID="RND-6_FAMILY-1543";Tend="1555";Tstart="970";shortTE="F";uid="6c522724-47c2-4528-81f9-14ac093da4e8"
VUJU01002705.1	RepeatMasker	DNA/hAT-hAT19	10861	11316	519	+	.	ID="RND-6_FAMILY-7549";TEgroup="ctg_2705%7CRND-6_FAMILY-7549%7C1";Tend="1206";Tstart="662";shortTE="F";uid="1f38c1f9-8d07-4e26-a720-01252551c946"
VUJU01002705.1	RepeatMasker	Unknown	8133	8274	630	+	.	ID="RND-1_FAMILY-139";Tend="1081";Tstart="930";shortTE="F";uid="b1ab2e57-b577-456f-9227-82f001a14f2b"
VUJU01002705.1	RepeatMasker	DNA	15511	15707	536	+	.	ID="TTAA2D_AP";Tend="265";Tstart="65";shortTE="F";uid="d23c4e18-3936-46be-82e5-613dc9e8cb92"
VUJU01002705.1	RepeatMasker	DNA/MULE-MuDR	31747	33736	7648	+	.	ID="rnd-6_family-1527";Tend="2036";Tstart="99";shortTE="F";uid="1f7ebf8f-1f7e-42f0-9e9d-94750db07c89"
VUJU01002705.1	RepeatMasker	Retroposon?	4650	4851	539	+	.	ID="RND-6_FAMILY-4103";Tend="1866";Tstart="1651";shortTE="F";uid="546a3d30-a4b6-4e7b-a6c4-c5fc3131a1e5"
VUJU01002705.1	RepeatMasker	DNA/Kolobok-E	1	626	3564	-	.	ID="rnd-6_family-563";Tend="1399";Tstart="797";shortTE="F";uid="647a3d25-e26e-49ed-bef8-6a3b68e4c1cf"
VUJU01002705.1	RepeatMasker	DNA/Kolobok-E	4584	4806	1032	-	.	ID="RND-1_FAMILY-2";Tend="1011";Tstart="780";shortTE="F";uid="4f602a57-e6a0-4237-b479-73d1cedb3265"
VUJU01002705.1	RepeatMasker	Retroposon?	4447	4580	523	-	.	ID="SINE2-2_AP";Tend="1005";Tstart="871";shortTE="F";uid="93a3afc8-0b15-4dd3-9708-da9987080223"
VUJU01002705.1	RepeatMasker	DNA/hAT-hAT19	7793	7953	484	-	.	ID="HAT-N9_AP";Tend="167";Tstart="10";shortTE="F";uid="8dbfd350-88ce-498d-8299-ff6bc5bda97d"
VUJU01002706.1	RepeatMasker	DNA/hAT-hAT19	33685	33861	692	+	.	ID="DNA8-73_AP";Tend="168";Tstart="1";shortTE="F";uid="611240e9-7427-4726-aa26-bf0c46a7213b"
VUJU01002706.1	RepeatMasker	DNA/Kolobok-E	30718	32232	9823	-	.	ID="RND-6_FAMILY-563";Tend="2299";Tstart="776";shortTE="F";uid="c352413b-845b-4d1f-ab63-5dbfaddd1eea"
VUJU01002706.1	RepeatMasker	DNA/hAT-Charlie	4543	4802	1650	-	.	ID="RND-5_FAMILY-1035";Tend="1138";Tstart="878";shortTE="F";uid="4c183010-4eef-46d6-8e5f-2707cbb4271d"
VUJU01002707.1	RepeatMasker	DNA	26591	26900	756	+	.	ID="DNA-TTAA-1_AP";Tend="423";Tstart="109";shortTE="F";uid="67af540c-0701-4578-a323-7195ee22faeb"
VUJU01002707.1	RepeatMasker	DNA/Kolobok-E	501	630	406	+	.	ID="RND-6_FAMILY-563";Tend="1133";Tstart="1008";shortTE="F";uid="f14e4bfc-d9a2-4e3b-80b0-39bd710db3cc"
VUJU01002707.1	RepeatMasker	RC/Helitron	31661	31958	787	+	.	ID="RND-1_FAMILY-133";Tend="2098";Tstart="1842";shortTE="F";uid="dd897592-db81-4e00-b82c-2f67d85b2614"
VUJU01002707.1	RepeatMasker	DNA/MULE-MuDR	10905	11550	2099	+	.	ID="RND-1_FAMILY-181";Tend="1286";Tstart="691";shortTE="F";uid="e84a7c85-dc0b-43cc-ab2e-6a08f0af38d4"
VUJU01002707.1	RepeatMasker	DNA/Kolobok-E	27221	27904	2244	+	.	ID="rnd-6_family-563";Tend="1345";Tstart="631";shortTE="F";uid="730a8e33-c1a0-4eaa-80a0-e063dde055eb"
VUJU01002707.1	RepeatMasker	DNA	12526	12888	411	+	.	ID="TTAA8_AP";Tend="349";Tstart="1";shortTE="F";uid="37c2086b-c5db-4d62-9068-2d016c909f98"
VUJU01002707.1	RepeatMasker	Retroposon?	28056	28551	1936	-	.	ID="RND-6_FAMILY-4858";TEgroup="ctg_2707%7CRND-6_FAMILY-4858%7C1";Tend="747";Tstart="13";shortTE="F";uid="5e8881be-98c4-42a1-a5e7-d544eedcf406"
VUJU01002707.1	RepeatMasker	DNA	10230	10451	1010	-	.	ID="DNA8-5_AP";Tend="234";Tstart="1";shortTE="F";uid="3da8fdff-e83a-45b2-a868-1011aef03f61"
VUJU01002707.1	RepeatMasker	RC/Helitron	29481	29661	983	-	.	ID="RND-1_FAMILY-8";Tend="1228";Tstart="1052";shortTE="F";uid="3930688b-fa9f-4e8f-8c4f-3dd0c22e75be"
VUJU01002707.1	RepeatMasker	RC/Helitron	31050	31403	2455	-	.	ID="HELITRON-1_AP";Tend="2904";Tstart="2556";shortTE="F";uid="4f4322f5-e552-4231-b2ed-1dcff54923f3"
VUJU01002707.1	RepeatMasker	RC/Helitron	28894	29185	1184	-	.	ID="RND-1_FAMILY-8";Tend="1534";Tstart="1220";shortTE="F";uid="c9345f44-134f-489a-9f43-bbdca3950a03"
VUJU01002707.1	RepeatMasker	Unknown	26372	26546	589	-	.	ID="RND-1_FAMILY-96";Tend="1356";Tstart="1199";shortTE="F";uid="a38138a2-9153-42ae-b962-b0161f5749d4"
VUJU01002707.1	RepeatMasker	DNA/Ginger	12942	14179	6662	-	.	ID="RND-1_FAMILY-156";Tend="1749";Tstart="523";shortTE="F";uid="04bfddf8-5fe9-40a9-ad11-302d797cbdc7"
VUJU01002707.1	RepeatMasker	DNA/Ginger	9140	9594	2541	-	.	ID="rnd-1_family-156";Tend="2194";Tstart="1425";shortTE="F";uid="db47f868-d521-4651-8b74-9e8d57f4a28e"
VUJU01002707.1	RepeatMasker	DNA/hAT-hAT19	12740	12969	544	-	.	ID="RND-6_FAMILY-1917";Tend="1509";Tstart="1282";shortTE="F";uid="13027cc9-fe78-4150-92db-179187b02394"
VUJU01002707.1	RepeatMasker	DNA/MULE-MuDR	12009	12243	827	-	.	ID="RND-6_FAMILY-147";Tend="1799";Tstart="1592";shortTE="F";uid="22aa6553-f58d-4e53-b100-738e07e13cb2"
VUJU01002707.1	RepeatMasker	DNA/Ginger	27907	28089	528	-	.	ID="RND-5_FAMILY-5384";Tend="1244";Tstart="1061";shortTE="F";uid="a5cfa13f-5b22-45bc-9c19-72b0d4d907d4"
VUJU01002707.1	RepeatMasker	DNA/hAT-Tip100	3706	3964	1724	-	.	ID="RND-4_FAMILY-2871";Tend="1174";Tstart="907";shortTE="F";uid="56f0e752-6dd9-44f7-9633-193df90b0268"
VUJU01002707.1	RepeatMasker	Retroposon?	32111	33858	955	-	.	ID="RND-6_FAMILY-4858";TEgroup="ctg_2707%7CRND-6_FAMILY-4858%7C2";Tend="1832";Tstart="458";shortTE="F";uid="63c958ff-cb7e-40cd-8c85-1f821152828b"
VUJU01002707.1	RepeatMasker	Retroposon?	28613	28745	675	-	.	ID="RND-6_FAMILY-4858";Tend="140";Tstart="11";shortTE="F";uid="ff33ce19-5cc6-44cf-9de8-488dd4dc3c8e"
VUJU01002708.1	RepeatMasker	DNA	7094	7406	457	+	.	ID="DNA4-2_AP";Tend="319";Tstart="8";shortTE="F";uid="8fd3364d-69ff-4e07-bbf8-3257e7504cdc"
VUJU01002708.1	RepeatMasker	DNA	31919	32597	1166	-	.	ID="DNA4-2_AP";Tend="769";Tstart="7";shortTE="F";uid="2bda2d21-c13d-416d-9f72-b356d29d8f8b"
VUJU01002709.1	RepeatMasker	LTR/Pao	3046	3344	1971	+	.	ID="RND-6_FAMILY-5649";Tend="982";Tstart="673";shortTE="F";uid="308986ad-efee-42d4-8a7b-ccd36d6c6c34"
VUJU01002709.1	RepeatMasker	DNA/hAT	4636	5090	2865	+	.	ID="RND-6_FAMILY-5658";Tend="1388";Tstart="884";shortTE="F";uid="45622e56-7507-4d5a-9f7a-8ac46351356f"
VUJU01002709.1	RepeatMasker	LINE/I-Jockey	25166	25811	2657	+	.	ID="RND-6_FAMILY-251";Tend="1487";Tstart="809";shortTE="F";uid="fc8a98b6-104c-4969-bd01-147d6a42c856"
VUJU01002709.1	RepeatMasker	DNA/Kolobok-E	7373	7547	1433	+	.	ID="RND-1_FAMILY-2";Tend="2280";Tstart="2110";shortTE="F";uid="f6b75ce3-196f-43f8-be07-0cc321eaf5fe"
VUJU01002709.1	RepeatMasker	DNA/hAT-Charlie	18295	18635	852	+	.	ID="RND-6_FAMILY-4809";TEgroup="ctg_2709%7CRND-6_FAMILY-4809%7C1";Tend="1133";Tstart="711";shortTE="F";uid="ffebaba5-bfe9-4892-9b17-b978b12f3391"
VUJU01002709.1	RepeatMasker	DNA/Kolobok-E	1	971	7233	+	.	ID="RND-6_FAMILY-563";Tend="2340";Tstart="1363";shortTE="F";uid="b9944803-fbb5-440a-8129-69969d766078"
VUJU01002709.1	RepeatMasker	DNA/TcMar-Tc1	5136	5548	1192	-	.	ID="MARINER-N12_RPR";Tend="458";Tstart="64";shortTE="F";uid="ff25d691-9afe-459f-9bf8-2f06851048a2"
VUJU01002709.1	RepeatMasker	Unknown	7539	7669	1004	-	.	ID="RND-6_FAMILY-6561";Tend="880";Tstart="752";shortTE="F";uid="d6aef0ab-c126-46c3-9114-a4a3d281f4a7"
VUJU01002709.1	RepeatMasker	DNA/Kolobok-E	924	1211	1414	-	.	ID="RND-1_FAMILY-2";Tend="1000";Tstart="720";shortTE="F";uid="38ff6e34-717d-4a4e-bf33-89737ae958d8"
VUJU01000271.1	RepeatMasker	DNA/hAT-Tip100	118978	119094	521	+	.	ID="DNA8-100_AP";Tend="195";Tstart="75";shortTE="F";uid="14f86e59-10d5-4eeb-81f2-926aaa3e9dcd"
VUJU01000271.1	RepeatMasker	DNA/Ginger-1	6232	6452	1221	+	.	ID="RND-6_FAMILY-2273";Tend="981";Tstart="231";shortTE="F";uid="f1e9d567-cddc-4537-9628-78e84db0a23b"
VUJU01000271.1	RepeatMasker	DNA/hAT-Tip100	119631	119788	703	+	.	ID="dna8-100_ap";Tend="660";Tstart="474";shortTE="F";uid="fb73fbea-6e09-410a-a4ac-b64bb2e02418"
VUJU01000271.1	RepeatMasker	DNA/hAT-hAT19	62890	63523	3543	+	.	ID="RND-5_FAMILY-1290";Tend="1664";Tstart="965";shortTE="F";uid="ec5f3bbb-7b5c-476e-ad1d-37a6cf907a0a"
VUJU01000271.1	RepeatMasker	DNA/hAT-Tip100	35336	35599	1190	+	.	ID="RND-6_FAMILY-5601";Tend="1235";Tstart="981";shortTE="F";uid="ef4061c3-ab69-4b45-a7ed-af565bccc531"
VUJU01000271.1	RepeatMasker	DNA/Kolobok-E	70053	71334	5549	+	.	ID="RND-6_FAMILY-563";Tend="2082";Tstart="797";shortTE="F";uid="91c70a02-8c0a-4bbb-aa4a-8fd8d6c3d368"
VUJU01000271.1	RepeatMasker	DNA/MULE-MuDR	34696	34963	1992	+	.	ID="RND-6_FAMILY-1527";Tend="1589";Tstart="1310";shortTE="F";uid="9aa13fa5-fd7e-4a6a-b809-7018ea88ecd0"
VUJU01000271.1	RepeatMasker	DNA/Sola-1	25546	26141	1860	+	.	ID="SOLA1-7_AP";TEgroup="ctg_271%7CSOLA1-7_AP%7C1";Tend="4912";Tstart="1";shortTE="F";uid="c03ba62f-d364-4675-bebf-1ad27d181c60"
VUJU01000271.1	RepeatMasker	DNA/Kolobok-E	125408	126874	9982	+	.	ID="RND-6_FAMILY-563";Tend="2294";Tstart="801";shortTE="F";uid="8461d2f9-4cff-4fe4-b1dd-3f64367234d6"
VUJU01000271.1	RepeatMasker	DNA/hAT-Tip100	36529	36711	1186	+	.	ID="RND-6_FAMILY-5601";Tend="1441";Tstart="1242";shortTE="F";uid="1af207e0-0f98-4808-96c5-9e0a9bf2e69e"
VUJU01000271.1	RepeatMasker	DNA/hAT-Tip100	21418	21584	423	+	.	ID="RND-6_FAMILY-1910";Tend="2505";Tstart="2356";shortTE="F";uid="978c201c-953b-4087-b7ff-e5f89ac838b5"
VUJU01000271.1	RepeatMasker	DNA/Ginger-1	125234	125404	1196	+	.	ID="RND-1_FAMILY-116";Tend="1068";Tstart="899";shortTE="F";uid="f27ca58f-fcdd-4854-9e49-26beeff32c64"
VUJU01000271.1	RepeatMasker	DNA/Ginger-1	7315	7475	402	+	.	ID="GINGER1-1_AP";Tend="5191";Tstart="5022";shortTE="F";uid="d4c00911-ade0-4c4b-838b-fd15846e94c7"
VUJU01000271.1	RepeatMasker	DNA/Kolobok-E	53909	55408	8060	+	.	ID="rnd-6_family-563";Tend="2379";Tstart="753";shortTE="F";uid="823c7195-7ccb-4b3b-9c52-fa57ecf1bd9e"
VUJU01000271.1	RepeatMasker	DNA/Kolobok-E	1	427	3306	+	.	ID="RND-1_FAMILY-2";Tend="2276";Tstart="1849";shortTE="F";uid="5e913f90-4fe2-4c67-9162-5f81cfa0d5db"
VUJU01000271.1	RepeatMasker	RC/Helitron	35794	36155	767	-	.	ID="HELITRON-2_DF";TEgroup="ctg_271%7CHELITRON-2_DF%7C1";Tend="2114";Tstart="309";shortTE="F";uid="d4d197cf-0c78-4a44-8e09-fd7aeedc14e8"
VUJU01000271.1	RepeatMasker	RC/Helitron	35557	35714	655	-	.	ID="RND-1_FAMILY-8";Tend="1539";Tstart="1378";shortTE="F";uid="81f94625-35ee-463e-9333-ddab2ced77ee"
VUJU01000271.1	RepeatMasker	DNA/hAT-Tip100	13603	13876	2020	-	.	ID="RND-1_FAMILY-129";Tend="1184";Tstart="907";shortTE="F";uid="96b6eed5-54d6-442b-840f-320af524a32e"
VUJU01000271.1	RepeatMasker	DNA	8739	8874	469	-	.	ID="DNA-TTAA-1_AP";Tend="131";Tstart="1";shortTE="F";uid="f23783cf-3a98-48f8-be79-72af040ebb8b"
VUJU01000271.1	RepeatMasker	DNA/hAT-Ac	76512	76915	1794	-	.	ID="DNA8-93_AP";Tend="383";Tstart="1";shortTE="F";uid="923fabe9-3169-42b0-8712-ba20bf00dc99"
VUJU01000271.1	RepeatMasker	Unknown	86312	86497	1136	-	.	ID="RND-1_FAMILY-12";Tend="1106";Tstart="916";shortTE="F";uid="ff936686-df74-45eb-a940-07ce5586506e"
VUJU01000271.1	RepeatMasker	DNA/Kolobok-E	9084	9390	1527	-	.	ID="RND-6_FAMILY-563";Tend="1163";Tstart="797";shortTE="F";uid="93b31761-c919-4589-91fb-9466f3fbcd90"
VUJU01000271.1	RepeatMasker	DNA	91026	91344	469	-	.	ID="TTAA2D_AP";Tend="339";Tstart="19";shortTE="F";uid="13326ba6-254a-4588-88ab-597fa670c076"
VUJU01000271.1	RepeatMasker	DNA	38933	39339	1721	-	.	ID="TTAA8_AP";Tend="434";Tstart="15";shortTE="F";uid="3efd33ec-2ee9-4fa7-b62b-ad32d8221013"
VUJU01000271.1	RepeatMasker	DNA/Ginger-1	108809	109286	3524	-	.	ID="RND-1_FAMILY-116";Tend="1375";Tstart="897";shortTE="F";uid="bd00ee88-6d35-4a2a-869d-188b0044f206"
VUJU01000271.1	RepeatMasker	DNA/Kolobok-E	422	1018	2281	-	.	ID="RND-6_FAMILY-563";Tend="1389";Tstart="799";shortTE="F";uid="82111212-eeaa-4ddf-a139-94329b655c66"
VUJU01000271.1	RepeatMasker	RC/Helitron	36359	36546	607	-	.	ID="HELITRON-N15_LMI";Tend="301";Tstart="5";shortTE="F";uid="a6e0a494-497d-4f1f-88b9-1785d2218221"
VUJU01000271.1	RepeatMasker	DNA/Ginger-1	55162	55463	460	-	.	ID="GINGER1-1_AP";Tend="5191";Tstart="4902";shortTE="F";uid="8d9564f4-e9a4-4633-ad41-8e039ec9af35"
VUJU01000271.1	RepeatMasker	DNA/Kolobok-E	130168	130447	2057	-	.	ID="RND-1_FAMILY-2";Tend="2273";Tstart="2000";shortTE="F";uid="2de96eca-f3d7-4a94-b6f5-f969888e3a8c"
VUJU01000271.1	RepeatMasker	DNA/Ginger	5724	6231	3630	-	.	ID="RND-5_FAMILY-5384";Tend="2020";Tstart="1509";shortTE="F";uid="b7d0abf6-8419-434a-824f-40088ba170d7"
VUJU01000271.1	RepeatMasker	DNA	15170	15539	776	-	.	ID="ttaa2c_ap";Tend="419";Tstart="80";shortTE="F";uid="a0a7ccb8-5737-49c1-a9e5-0785f7d13b58"
VUJU01000271.1	RepeatMasker	DNA	15664	15912	1445	-	.	ID="RND-1_FAMILY-140";Tend="1280";Tstart="994";shortTE="F";uid="7c913128-1283-469a-a352-cef2a31d1c4f"
VUJU01000271.1	RepeatMasker	DNA/Kolobok-E	7606	8567	3976	-	.	ID="rnd-6_family-563";Tend="2083";Tstart="1144";shortTE="F";uid="19402e8a-15dd-4cb7-8bd4-e61d86ec467d"
VUJU01000271.1	RepeatMasker	DNA	119224	119623	2307	-	.	ID="RND-5_FAMILY-7451";Tend="1313";Tstart="944";shortTE="F";uid="2a05e8c5-e05e-40f7-be68-c70f25ecd421"
VUJU01002710.1	RepeatMasker	DNA	14013	14274	449	+	.	ID="DNA4-3_AP";Tend="249";Tstart="4";shortTE="F";uid="4d2d7668-5473-43ed-abef-1b04c2ce9d54"
VUJU01002710.1	RepeatMasker	DNA/hAT-Charlie	14796	15241	2477	+	.	ID="RND-6_FAMILY-6248";Tend="1375";Tstart="923";shortTE="F";uid="84cb0c2f-c40f-4ee3-afcc-1c59d2c32a5b"
VUJU01002710.1	RepeatMasker	DNA	22417	23138	1179	+	.	ID="DNA4-2_AP";Tend="768";Tstart="3";shortTE="F";uid="2b22f371-f6fb-4ee0-88d0-a77406d2aea6"
VUJU01002710.1	RepeatMasker	DNA/Kolobok-E	1	112	789	+	.	ID="RND-1_FAMILY-2";Tend="2291";Tstart="2179";shortTE="F";uid="1efa83b1-410e-4645-9608-7ac47d3c9d7e"
VUJU01002710.1	RepeatMasker	DNA/Ginger	30833	32146	8776	-	.	ID="RND-5_FAMILY-5384";Tend="2026";Tstart="652";shortTE="F";uid="1a5fbbbc-61d7-4da0-a452-f83f52eca2f0"
VUJU01002711.1	RepeatMasker	DNA	23066	23470	564	+	.	ID="DNA4-2_AP";Tend="769";Tstart="379";shortTE="F";uid="63f7dcab-5d6b-438c-a973-c50cf1ddda38"
VUJU01002711.1	RepeatMasker	Unknown	25919	26163	621	+	.	ID="RND-1_FAMILY-33";Tend="1187";Tstart="911";shortTE="F";uid="06615295-29e1-4ca5-9b6f-31dba50fb8a8"
VUJU01002711.1	RepeatMasker	DNA	3615	3859	470	+	.	ID="dna4-2b_ap";Tend="741";Tstart="522";shortTE="F";uid="052b7e02-5160-4a1a-9acf-6336fa773d44"
VUJU01002711.1	RepeatMasker	Unknown	10754	11414	487	-	.	ID="RND-6_FAMILY-7126";Tend="1363";Tstart="668";shortTE="F";uid="06c84f49-bd2c-46d3-98d7-8f2beb881970"
VUJU01002712.1	RepeatMasker	DNA	1145	1655	3075	+	.	ID="RND-5_FAMILY-1413";Tend="1748";Tstart="1260";shortTE="F";uid="de76a9fe-5723-46e3-93b3-15990ce6184f"
VUJU01002712.1	RepeatMasker	DNA	31260	31529	1294	+	.	ID="ttaa26_ap";Tend="404";Tstart="142";shortTE="F";uid="b7e9f67c-5027-4183-ab99-d5a0e69cbda5"
VUJU01002712.1	RepeatMasker	DNA	3587	4012	2879	+	.	ID="TTAA2_AP";Tend="427";Tstart="1";shortTE="F";uid="10feacf6-5fcd-4681-a9bd-a997ca0d3eb8"
VUJU01002712.1	RepeatMasker	DNA/TcMar-Tigger	7874	8644	3419	-	.	ID="RND-6_FAMILY-13778";Tend="1733";Tstart="946";shortTE="F";uid="7a6ca72a-c5ed-47f5-93fb-715d1d345008"
VUJU01002712.1	RepeatMasker	DNA/MULE-MuDR	1809	2474	4418	-	.	ID="RND-6_FAMILY-1512";Tend="1356";Tstart="685";shortTE="F";uid="2cae7e57-feae-4c46-bc2b-f6cf231bc4b6"
VUJU01002712.1	RepeatMasker	DNA/hAT-Tip100	33474	33824	1398	-	.	ID="RND-1_FAMILY-36";Tend="2062";Tstart="1796";shortTE="F";uid="5ec709fa-40e3-4421-affb-b7a7514d8f33"
VUJU01002713.1	RepeatMasker	DNA/hAT	28284	28486	1148	+	.	ID="rnd-5_family-734";Tend="1520";Tstart="1265";shortTE="F";uid="965df7b2-9717-4295-93c3-9d4d0c768c5f"
VUJU01002713.1	RepeatMasker	DNA/hAT-Charlie	30015	30143	641	+	.	ID="HAT-N1_AP";Tend="499";Tstart="364";shortTE="F";uid="0ac58d5c-c14f-4ef8-9236-674f8318e064"
VUJU01002713.1	RepeatMasker	Unknown	17530	17830	493	-	.	ID="RND-4_FAMILY-137";Tend="1191";Tstart="877";shortTE="F";uid="bb0f3efc-153b-4b2f-91d1-ba37474e603d"
VUJU01002713.1	RepeatMasker	DNA/Kolobok-E	33607	33821	1658	-	.	ID="RND-1_FAMILY-2";Tend="2273";Tstart="2056";shortTE="F";uid="2804ec45-7aad-41f9-bc62-2e8ced04e0fc"
VUJU01002714.1	RepeatMasker	Unknown	19287	19495	890	+	.	ID="RND-1_FAMILY-13";Tend="1232";Tstart="923";shortTE="F";uid="f7d7c9ec-7caf-4549-ae4c-8c09a67af663"
VUJU01002714.1	RepeatMasker	DNA/Kolobok-E	1	309	2273	+	.	ID="RND-6_FAMILY-8315";Tend="888";Tstart="574";shortTE="F";uid="6b8e4f4e-26f5-47ba-8b78-c25bb2d68616"
VUJU01002714.1	RepeatMasker	DNA/Kolobok-E	7484	7950	1844	+	.	ID="RND-1_FAMILY-2";Tend="1269";Tstart="93";shortTE="F";uid="91ef9fca-dd4e-4113-ab21-3cb5cda70e18"
VUJU01002714.1	RepeatMasker	DNA/Ginger	7951	8633	2841	+	.	ID="RND-1_FAMILY-156";Tend="1264";Tstart="596";shortTE="F";uid="e0649777-161e-4a62-9b31-9bb5fd36986f"
VUJU01002714.1	RepeatMasker	DNA/hAT-Charlie	25246	25423	503	-	.	ID="RND-1_FAMILY-55";Tend="1134";Tstart="962";shortTE="F";uid="bf7f76a9-e99d-4637-b64a-449d34d8b0f9"
VUJU01002714.1	RepeatMasker	DNA/PIF-Spy	11147	11263	430	-	.	ID="ISL2EU-3N1_CFL";Tend="320";Tstart="204";shortTE="F";uid="f7222c8f-8ab8-4ca2-bf1d-689bd1f13e80"
VUJU01002714.1	RepeatMasker	DNA/Ginger	16023	17665	10517	-	.	ID="rnd-5_family-5384";Tend="2020";Tstart="510";shortTE="F";uid="1b52d0ea-74ab-4b08-ba2d-f52b2f3ee3d6"
VUJU01002714.1	RepeatMasker	Unknown	8631	8818	1258	-	.	ID="RND-5_FAMILY-11408";Tend="972";Tstart="784";shortTE="F";uid="da1455a6-908f-4b1c-bf86-ce52cdf5917e"
VUJU01002715.1	RepeatMasker	Unknown	32221	32470	421	+	.	ID="RND-6_FAMILY-3994";Tend="1075";Tstart="800";shortTE="F";uid="e7ef3261-41d3-404f-b25a-405c294b7109"
VUJU01002715.1	RepeatMasker	DNA	19385	19724	825	+	.	ID="DNA4-2_AP";Tend="759";Tstart="418";shortTE="F";uid="493257e2-5799-4c98-9d80-f1bae1296a4c"
VUJU01002715.1	RepeatMasker	DNA/hAT-Tip100	1491	1621	494	-	.	ID="DNA8-18_AP";Tend="820";Tstart="686";shortTE="F";uid="8fe63cde-d0e3-4b4f-80ac-146be2f375b4"
VUJU01002715.1	RepeatMasker	DNA/Ginger-1	33484	33790	2275	-	.	ID="RND-6_FAMILY-2273";Tend="1937";Tstart="1631";shortTE="F";uid="0d2f6755-810c-4abf-a620-b18683a96039"
VUJU01002716.1	RepeatMasker	DNA/hAT-Tip100	28245	28809	3592	+	.	ID="RND-6_FAMILY-6692";Tend="1368";Tstart="820";shortTE="F";uid="0e7b3f89-c2ca-435a-ae1a-c474a58e8796"
VUJU01002716.1	RepeatMasker	Unknown	26983	27454	1945	+	.	ID="RND-6_FAMILY-6561";Tend="1492";Tstart="1053";shortTE="F";uid="d01d2efc-ee87-49fc-9cf0-4aff1656e298"
VUJU01002716.1	RepeatMasker	DNA	30858	31377	931	+	.	ID="DNA4-3_AP";Tend="635";Tstart="90";shortTE="F";uid="933b19eb-eb2a-4505-b18d-9821d1df0ff5"
VUJU01002716.1	RepeatMasker	DNA/MULE-MuDR	6567	6879	1493	-	.	ID="RND-6_FAMILY-3754";Tend="1144";Tstart="791";shortTE="F";uid="5a339e4b-177c-4023-ad34-59615b2d1b05"
VUJU01002716.1	RepeatMasker	RC/Helitron	29867	30007	534	-	.	ID="RND-6_FAMILY-6014";Tend="377";Tstart="240";shortTE="F";uid="25cad1c1-cd2c-4b31-8073-2a3ddaac4548"
VUJU01002717.1	RepeatMasker	DNA	9214	9459	495	+	.	ID="dna4-2_ap";Tend="259";Tstart="5";shortTE="F";uid="16ff6b76-7b95-4629-954f-853a717d65ed"
VUJU01002717.1	RepeatMasker	DNA/Kolobok-E	1	770	5214	+	.	ID="RND-6_FAMILY-563";Tend="2310";Tstart="1566";shortTE="F";uid="46c4a3ee-0765-44e8-95b5-bf5950aa63af"
VUJU01002717.1	RepeatMasker	DNA	1379	1781	499	+	.	ID="dna4-2_ap";TEgroup="ctg_2717%7Cdna4-2_ap%7C1";Tend="768";Tstart="402";shortTE="F";uid="45707805-4d0a-4ffc-8759-eb3f0b8d51b9"
VUJU01002717.1	RepeatMasker	DNA	4306	4510	506	-	.	ID="DNA4-2_AP";Tend="768";Tstart="547";shortTE="F";uid="17494e88-0837-4842-ba80-466d9426a5fc"
VUJU01002717.1	RepeatMasker	DNA/Ginger	31820	32181	1448	-	.	ID="RND-1_FAMILY-156";Tend="1725";Tstart="1285";shortTE="F";uid="9ea7cce5-e55c-4b96-bcb2-3fdfaa0283cd"
VUJU01002717.1	RepeatMasker	Retroposon?	30592	30720	434	-	.	ID="SINE2-1_AP";Tend="1729";Tstart="1613";shortTE="F";uid="a60da737-c086-4eec-b19c-35180ffe1c04"
VUJU01002717.1	RepeatMasker	DNA	12889	13427	455	-	.	ID="DNA4-2_AP";Tend="727";Tstart="142";shortTE="F";uid="4415f210-da4a-4f97-9e30-0032b115447d"
VUJU01002717.1	RepeatMasker	DNA/MULE-MuDR	25432	26576	1784	-	.	ID="MUDR1X_AP";TEgroup="ctg_2717%7CMUDR1X_AP%7C1";Tend="1286";Tstart="2";shortTE="F";uid="b3c9726c-4440-4c29-bcc9-d91494d96f1c"
VUJU01002719.1	RepeatMasker	DNA/hAT-Tip100	30128	30366	561	+	.	ID="DNA8-87_AP";Tend="822";Tstart="598";shortTE="F";uid="cd536507-ced9-464d-9f36-f92b5e0ddf1b"
VUJU01002719.1	RepeatMasker	Unknown	17042	18017	4257	-	.	ID="RND-6_FAMILY-11760";Tend="1021";Tstart="88";shortTE="F";uid="3f49ae2d-082a-4347-bc6d-93ca23339a6a"
VUJU01002719.1	RepeatMasker	Unknown	32706	32888	480	-	.	ID="RND-5_FAMILY-415";Tend="1242";Tstart="1052";shortTE="F";uid="5cc73277-5a3f-4a12-824a-bd52d095d6b3"
VUJU01002719.1	RepeatMasker	DNA	3135	3425	829	-	.	ID="TTAA2D_AP";Tend="286";Tstart="1";shortTE="F";uid="dda44667-bbc3-4ad3-9d05-d2e1039dfe3b"
VUJU01002719.1	RepeatMasker	DNA/hAT-hAT19	32552	32733	807	-	.	ID="HAT-N12_AP";Tend="492";Tstart="313";shortTE="F";uid="c7f3d7f8-0a9c-4478-b63f-5dc1d63411fe"
VUJU01002719.1	RepeatMasker	DNA/Kolobok-E	13235	14707	5856	-	.	ID="RND-1_FAMILY-42";Tend="1833";Tstart="385";shortTE="F";uid="06f34c4c-8fb7-47a9-b95c-b7104ff5f867"
VUJU01002719.1	RepeatMasker	Unknown	2182	2401	986	-	.	ID="RND-6_FAMILY-1122";Tend="1023";Tstart="818";shortTE="F";uid="3d7a5fc2-02da-43dd-88b8-74ec1c429a0e"
VUJU01000272.1	RepeatMasker	Unknown	51767	51961	1008	+	.	ID="RND-1_FAMILY-12";Tend="1104";Tstart="916";shortTE="F";uid="7e65bbe8-4666-43da-9588-56fdc8074666"
VUJU01000272.1	RepeatMasker	DNA/Kolobok-E	830	1431	3781	+	.	ID="RND-6_FAMILY-563";Tend="1440";Tstart="797";shortTE="F";uid="368a63e6-4e7e-4582-84b7-712479a0cae9"
VUJU01000272.1	RepeatMasker	Unknown	344	469	442	+	.	ID="RND-1_FAMILY-47";Tend="1582";Tstart="1461";shortTE="F";uid="74bcca46-9be7-49e2-9e82-d8c259a32724"
VUJU01000272.1	RepeatMasker	DNA/Kolobok-E	123295	124765	10156	+	.	ID="rnd-1_family-2";Tend="2281";Tstart="785";shortTE="F";uid="b181e55f-2d43-4383-94f2-10d2887e33aa"
VUJU01000272.1	RepeatMasker	Unknown	94086	94604	3973	+	.	ID="RND-6_FAMILY-1661";Tend="1444";Tstart="934";shortTE="F";uid="ed796fe6-7634-4b04-bd40-6af967d64a00"
VUJU01000272.1	RepeatMasker	DNA/TcMar-Tc1	99783	100195	1187	+	.	ID="RND-5_FAMILY-3000";Tend="1304";Tstart="932";shortTE="F";uid="d2f18492-5aea-4eee-86f2-1975dff2b445"
VUJU01000272.1	RepeatMasker	Unknown	72917	73086	1401	+	.	ID="RND-5_FAMILY-15683";Tend="1132";Tstart="966";shortTE="F";uid="a6bbb39b-42d0-4edb-a939-8ffce1406caa"
VUJU01000272.1	RepeatMasker	DNA/hAT-Tip100	122901	123177	694	+	.	ID="RND-6_FAMILY-1910";Tend="2238";Tstart="2000";shortTE="F";uid="1d58e953-d0c1-4f14-9c4c-c4125890c31f"
VUJU01000272.1	RepeatMasker	Unknown	14136	14266	435	+	.	ID="RND-6_FAMILY-6120";Tend="363";Tstart="255";shortTE="F";uid="33caf608-e242-4259-bd02-91065783a46d"
VUJU01000272.1	RepeatMasker	DNA/Ginger	458	833	1738	+	.	ID="RND-5_FAMILY-5384";Tend="2017";Tstart="1620";shortTE="F";uid="75c25989-c45a-4215-8eb7-caa3b9ca4eae"
VUJU01000272.1	RepeatMasker	DNA	52423	52686	907	+	.	ID="TTAA8_AP";Tend="437";Tstart="167";shortTE="F";uid="7fb820eb-7cba-4597-9d02-76a8136c6208"
VUJU01000272.1	RepeatMasker	DNA/Ginger	1448	2070	3918	+	.	ID="RND-5_FAMILY-5384";Tend="1989";Tstart="1373";shortTE="F";uid="21d5053c-a612-4e4d-ace2-263dd717d9b7"
VUJU01000272.1	RepeatMasker	Unknown	129554	130111	4033	+	.	ID="RND-5_FAMILY-755";Tend="1477";Tstart="938";shortTE="F";uid="6e8949a5-3889-4000-9a77-dbcf3851a199"
VUJU01000272.1	RepeatMasker	Retroposon?	106931	107154	478	+	.	ID="RND-6_FAMILY-9959";Tend="936";Tstart="717";shortTE="F";uid="017c1b32-242a-4724-a739-47e429222a6d"
VUJU01000272.1	RepeatMasker	DNA/hAT-Tip100	42102	43206	7700	-	.	ID="RND-5_FAMILY-2240";Tend="1945";Tstart="761";shortTE="F";uid="c0042b08-2424-4b6d-b0b6-646f8a3243c9"
VUJU01000272.1	RepeatMasker	Unknown	105459	105629	1102	-	.	ID="RND-1_FAMILY-13";Tend="1230";Tstart="1057";shortTE="F";uid="69607991-29b2-432a-8896-1837e599b834"
VUJU01000272.1	RepeatMasker	RC/Helitron	92391	92514	632	-	.	ID="RND-6_FAMILY-6014";Tend="359";Tstart="240";shortTE="F";uid="6e66acca-26d8-4791-a444-07ebc4f594ea"
VUJU01000272.1	RepeatMasker	DNA/Ginger-1	122981	123292	411	-	.	ID="GINGER1-1_AP";Tend="3508";Tstart="3185";shortTE="F";uid="c7ad03d4-d10e-4fcb-a1f1-86ef27d52e4c"
VUJU01000272.1	RepeatMasker	Unknown	13229	14046	3273	-	.	ID="RND-1_FAMILY-47";Tend="1658";Tstart="983";shortTE="F";uid="92ca4042-3965-4308-89f2-c8c162c704c4"
VUJU01000272.1	RepeatMasker	Unknown	52155	52284	428	-	.	ID="RND-6_FAMILY-3151";Tend="1225";Tstart="1084";shortTE="F";uid="04a2b734-c5c1-4835-8f27-4dde5da9725e"
VUJU01000272.1	RepeatMasker	DNA	51633	51762	548	-	.	ID="TTAA8_AP";Tend="436";Tstart="304";shortTE="F";uid="cd702508-28ef-4b8f-ab3f-dd28d384bfe7"
VUJU01000272.1	RepeatMasker	Unknown	34089	34640	1633	-	.	ID="RND-6_FAMILY-706";Tend="1384";Tstart="764";shortTE="F";uid="99cb99e1-a45a-42d2-aa1c-839f169fb246"
VUJU01000272.1	RepeatMasker	DNA/hAT	119192	119474	1217	-	.	ID="RND-1_FAMILY-7";Tend="1624";Tstart="1285";shortTE="F";uid="c19842e6-e6a5-4e8e-9b43-2b8a09051ae6"
VUJU01000272.1	RepeatMasker	DNA/hAT-Tip100	36	336	1426	-	.	ID="RND-6_FAMILY-1910";Tend="2148";Tstart="1850";shortTE="F";uid="cbcd0891-8fcf-4806-9f93-8b5ce87d0dc0"
VUJU01000272.1	RepeatMasker	DNA/hAT-Charlie	14047	14248	871	-	.	ID="DNA8-34_AP";Tend="194";Tstart="1";shortTE="F";uid="4f3c4cf6-ec79-471e-bb7b-e188a9aaf460"
VUJU01000272.1	RepeatMasker	DNA/Kolobok-E	130192	130417	1761	-	.	ID="RND-1_FAMILY-2";Tend="2288";Tstart="2060";shortTE="F";uid="5ea03799-0694-4bb6-a01c-1e2d52ac06b6"
VUJU01000272.1	RepeatMasker	Unknown	104479	104626	608	-	.	ID="RND-5_FAMILY-500";TEgroup="ctg_272%7CRND-5_FAMILY-500%7C1";Tend="1622";Tstart="906";shortTE="F";uid="ce54b7e9-6661-4b8a-9e24-249b6119384e"
VUJU01000272.1	RepeatMasker	DNA/hAT-Tip100	12577	13063	2068	-	.	ID="RND-6_FAMILY-1910";Tend="2491";Tstart="2008";shortTE="F";uid="0637f7d4-a08d-4268-8300-9ea6cebd3350"
VUJU01000272.1	RepeatMasker	DNA/TcMar-m44	8049	8194	535	-	.	ID="dnax-3c_ap";Tend="144";Tstart="1";shortTE="F";uid="32c3319f-17d0-4461-995c-2e4a5489fa79"
VUJU01000272.1	RepeatMasker	Unknown	21764	22329	797	-	.	ID="RND-6_FAMILY-5442";TEgroup="ctg_272%7CRND-6_FAMILY-5442%7C1";Tend="1400";Tstart="955";shortTE="F";uid="6441e10b-a1ce-4a12-b281-a2874a78ce1f"
VUJU01000272.1	RepeatMasker	LINE/I-Jockey	59961	60212	758	-	.	ID="AG-JOCK-1";Tend="1473";Tstart="1303";shortTE="F";uid="17c800f3-bafa-4acf-a748-05db0be7d55f"
VUJU01000272.1	RepeatMasker	DNA	79909	80332	1749	-	.	ID="TTAA8_AP";Tend="437";Tstart="1";shortTE="F";uid="bfae604a-0618-4477-8cac-a04dbd6bbd21"
VUJU01000272.1	RepeatMasker	Unknown	115654	116102	3035	-	.	ID="RND-6_FAMILY-5442";Tend="1402";Tstart="947";shortTE="F";uid="a24e31dd-d255-40f1-b38f-18cf1a757097"
VUJU01000272.1	RepeatMasker	DNA/Ginger	14329	15022	2108	-	.	ID="RND-5_FAMILY-5384";Tend="1722";Tstart="1005";shortTE="F";uid="8bd28621-cbff-4b78-9ed8-65fd46cdd3ef"
VUJU01000272.1	RepeatMasker	DNA/hAT-Charlie	61262	61662	775	-	.	ID="RND-5_FAMILY-2114";TEgroup="ctg_272%7CRND-5_FAMILY-2114%7C1";Tend="1257";Tstart="969";shortTE="T";uid="a05eda3b-bde1-4797-8d8e-d4c8885e79ee"
VUJU01000272.1	RepeatMasker	DNA/hAT	119709	120114	1982	-	.	ID="RND-1_FAMILY-7";Tend="1305";Tstart="912";shortTE="F";uid="e2b10878-07c3-476c-984f-8f4f2a28b4f8"
VUJU01000272.1	RepeatMasker	DNA/Kolobok-E	106082	107261	5123	-	.	ID="RND-6_FAMILY-563";TEgroup="ctg_272%7CRND-6_FAMILY-563%7C1";Tend="2291";Tstart="795";shortTE="F";uid="40b8493d-551d-4588-9a9d-50f7c3fc3b1f"
VUJU01000272.1	RepeatMasker	Unknown	14255	14382	423	-	.	ID="RND-1_FAMILY-47";Tend="980";Tstart="870";shortTE="F";uid="8eddeeaa-6288-4b48-a072-75901108b884"
VUJU01002720.1	RepeatMasker	Retroposon?	16511	16759	411	+	.	ID="SINE2-2_AP";Tend="1538";Tstart="1289";shortTE="F";uid="a4d9dbaa-667b-4929-8179-617d38c09b42"
VUJU01002720.1	RepeatMasker	DNA/hAT	1843	2541	3606	+	.	ID="RND-1_FAMILY-7";Tend="1615";Tstart="927";shortTE="F";uid="78f0fbaf-fa1a-4409-bfe5-4466f325746a"
VUJU01002720.1	RepeatMasker	Unknown	40	564	889	+	.	ID="RND-6_FAMILY-7650";TEgroup="ctg_2720%7CRND-6_FAMILY-7650%7C1";Tend="677";Tstart="1";shortTE="F";uid="d9d90212-d2a3-4bf4-bbdb-f4c7d9b6310d"
VUJU01002720.1	RepeatMasker	DNA/Ginger	10409	10842	767	+	.	ID="RND-5_FAMILY-5384";Tend="966";Tstart="538";shortTE="F";uid="85aa8e9c-ddd6-4322-8db8-0cc13285a387"
VUJU01002720.1	RepeatMasker	DNA/hAT-hAT19	28048	28222	574	-	.	ID="HAT-N12_AP";Tend="492";Tstart="313";shortTE="F";uid="9a9763e8-814d-4bfc-ada3-7ac305b42317"
VUJU01002720.1	RepeatMasker	DNA/hAT-hAT19	4291	4432	465	-	.	ID="DNA8-95_AP";Tend="175";Tstart="32";shortTE="F";uid="95a0b6ca-3750-4ba1-86cb-8f93f07f53e1"
VUJU01002720.1	RepeatMasker	DNA/MULE-MuDR	33321	33640	1001	-	.	ID="MUDR2X_AP";Tend="1882";Tstart="1528";shortTE="F";uid="d1bc7679-6bde-4abe-97ba-eb13e0a4295b"
VUJU01002720.1	RepeatMasker	DNA/hAT-hAT19	1501	1715	438	-	.	ID="DNA8-82_AP";Tend="554";Tstart="326";shortTE="F";uid="c53a4a0e-fabc-4947-bc37-ef9c04320738"
VUJU01002721.1	RepeatMasker	DNA/MULE-MuDR	1445	1552	412	+	.	ID="MUDR1X_AP";Tend="133";Tstart="15";shortTE="F";uid="4acc748b-b138-43a2-8529-a16ec2959c06"
VUJU01002721.1	RepeatMasker	DNA/MULE-MuDR	2325	2785	585	+	.	ID="MUDR1X_AP";TEgroup="ctg_2721%7CMUDR1X_AP%7C1";Tend="2342";Tstart="239";shortTE="T";uid="f3d0301f-9095-4e5c-85b2-a1f54b08b7ec"
VUJU01002721.1	RepeatMasker	DNA/hAT-Tip100	17463	17712	1278	+	.	ID="RND-1_FAMILY-129";Tend="1177";Tstart="920";shortTE="F";uid="0861da1e-f1f4-41cd-a8d2-f17ede17b936"
VUJU01002721.1	RepeatMasker	Unknown	174	846	3444	+	.	ID="RND-6_FAMILY-12031";Tend="945";Tstart="277";shortTE="F";uid="efd506f4-074b-444e-b4b6-311d0c4b9411"
VUJU01002721.1	RepeatMasker	DNA/hAT-Tip100	1	259	1205	+	.	ID="rnd-1_family-36";Tend="2086";Tstart="1844";shortTE="F";uid="88076a86-afcd-4060-8042-bc0acc49d7b4"
VUJU01002721.1	RepeatMasker	DNA	4687	5022	1252	+	.	ID="RND-6_FAMILY-11124";Tend="1260";Tstart="924";shortTE="F";uid="d90dcc00-a257-4c36-99d3-68bd791730d4"
VUJU01002721.1	RepeatMasker	DNA/Ginger	6732	7396	880	+	.	ID="rnd-1_family-156";Tend="1506";Tstart="771";shortTE="F";uid="739e57f8-67af-48b0-89f7-68a673386fd6"
VUJU01002721.1	RepeatMasker	DNA	18121	18294	655	-	.	ID="DNA-TTAA-1_AP";Tend="149";Tstart="1";shortTE="F";uid="9d728004-0193-4274-bc32-d01a5d367b14"
VUJU01002721.1	RepeatMasker	DNA/hAT-hAT19	10968	11250	660	-	.	ID="DNA8-74_AP";Tend="902";Tstart="638";shortTE="F";uid="4d77f38c-7e37-4438-b1eb-7eae920ce519"
VUJU01002721.1	RepeatMasker	DNA/hAT-Ac	11574	11937	1100	-	.	ID="DNA8-93_AP";Tend="478";Tstart="110";shortTE="F";uid="d8952d31-911b-4266-8c19-c7d9d19baad1"
VUJU01002721.1	RepeatMasker	DNA/MULE-NOF	16176	16600	1447	-	.	ID="RND-6_FAMILY-678";Tend="1615";Tstart="1219";shortTE="F";uid="9b403b45-889a-44c0-8152-a682c2551a74"
VUJU01002721.1	RepeatMasker	DNA/hAT	22816	23337	2171	-	.	ID="DNA8-64_AP";Tend="620";Tstart="1";shortTE="F";uid="ea58a1c0-3f37-436e-9271-3084ad3d1907"
VUJU01002721.1	RepeatMasker	DNA	24721	25028	1678	-	.	ID="RND-6_FAMILY-4542";Tend="1091";Tstart="803";shortTE="F";uid="74b1c3c3-8b4a-44a6-9280-18afdef64304"
VUJU01002722.1	RepeatMasker	Unknown	29343	29551	1563	+	.	ID="RND-4_FAMILY-314";Tend="1747";Tstart="1535";shortTE="F";uid="5a9877d9-9441-4faa-96de-cd185876c403"
VUJU01002722.1	RepeatMasker	DNA/hAT-Tip100	26965	27082	992	+	.	ID="RND-1_FAMILY-34";Tend="1030";Tstart="913";shortTE="F";uid="2c560767-cfaf-49c5-9891-1ee6144fc2ed"
VUJU01002722.1	RepeatMasker	Unknown	27507	27705	543	+	.	ID="RND-1_FAMILY-135";Tend="1609";Tstart="1395";shortTE="F";uid="ae3ebcb2-e01b-48fb-b5b2-f97e5ed8b6c9"
VUJU01002722.1	RepeatMasker	Unknown	28869	29348	3222	-	.	ID="RND-1_FAMILY-17";Tend="1803";Tstart="1337";shortTE="F";uid="89483415-90e2-4f37-aa11-422408e5e73c"
VUJU01002722.1	RepeatMasker	Unknown	20698	20862	1001	-	.	ID="RND-6_FAMILY-1122";Tend="1022";Tstart="862";shortTE="F";uid="5353fe32-97ad-4a3b-ad57-931ecadfb9d5"
VUJU01002722.1	RepeatMasker	DNA/MULE-MuDR	33324	33544	1344	-	.	ID="RND-1_FAMILY-30";Tend="1836";Tstart="1635";shortTE="F";uid="76113e30-1e45-4d95-ade6-553c906cdbfa"
VUJU01002723.1	RepeatMasker	Unknown	741	1201	3269	+	.	ID="RND-5_FAMILY-813";Tend="1364";Tstart="865";shortTE="F";uid="b4dd06af-56c1-45dc-9e41-a2bee4304258"
VUJU01002723.1	RepeatMasker	RC/Helitron	26745	26861	407	+	.	ID="RND-5_FAMILY-1231";Tend="1054";Tstart="943";shortTE="F";uid="d38323ae-6975-4464-af9b-64f599378dd3"
VUJU01002723.1	RepeatMasker	DNA/TcMar-m44?	11073	11255	610	+	.	ID="DNA4-9B_AP";Tend="185";Tstart="1";shortTE="F";uid="600a4930-39c5-4012-a182-a3ba33b3c45c"
VUJU01002723.1	RepeatMasker	Retroposon?	28339	28781	533	-	.	ID="SINE2-2_AP";Tend="502";Tstart="2";shortTE="F";uid="4558ad0a-fee8-4a3e-b29c-c06dbf8ee284"
VUJU01002723.1	RepeatMasker	Unknown	33318	33691	2850	-	.	ID="RND-5_FAMILY-4669";Tend="1612";Tstart="1241";shortTE="F";uid="781129b1-cad6-4588-ac63-f5fef7e0c56a"
VUJU01002723.1	RepeatMasker	DNA/Maverick	27483	27765	1270	-	.	ID="RND-6_FAMILY-1530";Tend="1591";Tstart="1286";shortTE="F";uid="71a751c9-a957-4cf5-a2f8-d390d369e288"
VUJU01002723.1	RepeatMasker	DNA/hAT-Blackjack	7084	7236	1153	-	.	ID="RND-6_FAMILY-6572";Tend="1094";Tstart="939";shortTE="F";uid="a2145ed1-8098-4e0e-b477-e03b6cd56cc7"
VUJU01002724.1	RepeatMasker	DNA	28043	28252	855	+	.	ID="DNA4-2_AP";Tend="769";Tstart="565";shortTE="F";uid="dd77a57b-5c8d-4632-8488-b71467e80637"
VUJU01002724.1	RepeatMasker	DNA	27857	27966	521	-	.	ID="dna4-2b_ap";Tend="782";Tstart="667";shortTE="F";uid="7255a5b2-6468-4b9b-86e4-f51d76d3ff5e"
VUJU01002724.1	RepeatMasker	DNA	28693	29155	735	-	.	ID="TTAA2C_AP";Tend="415";Tstart="2";shortTE="F";uid="55981425-171b-45ff-8d8f-e9579c492bf6"
VUJU01002724.1	RepeatMasker	DNA/hAT-Charlie	3647	3857	1497	-	.	ID="RND-4_FAMILY-1159";Tend="1163";Tstart="952";shortTE="F";uid="ccb53838-7743-4c88-bf82-624a009eb14c"
VUJU01002724.1	RepeatMasker	DNA	1610	2367	700	-	.	ID="DNA4-2_AP";Tend="762";Tstart="1";shortTE="F";uid="df29d8d8-0e0d-4585-ac70-c1ff806ab8dc"
VUJU01002724.1	RepeatMasker	DNA	27983	28251	525	-	.	ID="DNA4-2B_AP";Tend="260";Tstart="1";shortTE="F";uid="7bbcb20b-657a-45a6-8544-4c04f2626900"
VUJU01002725.1	RepeatMasker	DNA	31660	32130	3622	+	.	ID="RND-1_FAMILY-72";Tend="1397";Tstart="937";shortTE="F";uid="766af694-4df1-459d-ab41-25c200c296dd"
VUJU01002726.1	RepeatMasker	Unknown	4709	5214	1448	+	.	ID="RND-6_FAMILY-5127";Tend="1461";Tstart="852";shortTE="F";uid="639d8f57-fe4b-4e50-8a4c-0b07ed5367c1"
VUJU01002726.1	RepeatMasker	DNA	29976	30490	541	+	.	ID="DNA4-3_AP";Tend="634";Tstart="107";shortTE="F";uid="893b602b-122a-44ff-837b-d4b1dc92d8fb"
VUJU01002726.1	RepeatMasker	DNA/MULE-MuDR	22367	23432	3559	-	.	ID="RND-6_FAMILY-147";Tend="1800";Tstart="729";shortTE="F";uid="6ee7dd91-999d-47c1-bb65-a8f50b57f3d4"
VUJU01002727.1	RepeatMasker	DNA/TcMar-Mariner	84	252	449	+	.	ID="nmar-2_diul";Tend="184";Tstart="41";shortTE="F";uid="1a4815f4-f6fe-40e4-8ed5-16dc2958d27d"
VUJU01002727.1	RepeatMasker	DNA/hAT-Tip100	30946	31084	669	+	.	ID="RND-6_FAMILY-1910";Tend="2142";Tstart="2005";shortTE="F";uid="89c064c2-16f8-4025-ad28-fd6a07299bc7"
VUJU01002727.1	RepeatMasker	DNA/Kolobok-E	30112	30319	622	+	.	ID="RND-1_FAMILY-124";Tend="1218";Tstart="1032";shortTE="F";uid="460fd057-128e-40ab-b7f1-f5ec77f50517"
VUJU01002727.1	RepeatMasker	DNA/MULE-MuDR	4403	5379	3213	+	.	ID="RND-6_FAMILY-3754";Tend="1311";Tstart="352";shortTE="F";uid="cc101f65-d7c2-47d2-8382-aa26c6712899"
VUJU01002727.1	RepeatMasker	DNA/Kolobok-E	30734	30950	1209	+	.	ID="RND-6_FAMILY-563";Tend="1005";Tstart="795";shortTE="F";uid="c10dd4c3-1eea-4c21-9863-647309085ded"
VUJU01002727.1	RepeatMasker	Retroposon?	1014	1215	424	-	.	ID="SINE2-2_AP";Tend="215";Tstart="1";shortTE="F";uid="9fee4831-d449-49c4-b694-28a0d6493f76"
VUJU01002727.1	RepeatMasker	Unknown	32096	32405	1014	-	.	ID="RND-6_FAMILY-5703";Tend="1203";Tstart="860";shortTE="F";uid="137424ed-f10f-43ab-bf6a-6be95c495ab9"
VUJU01002727.1	RepeatMasker	DNA/hAT	25024	25377	1804	-	.	ID="RND-1_FAMILY-7";Tend="1258";Tstart="937";shortTE="F";uid="7b640d33-5d8f-45cf-b589-fd02d376d255"
VUJU01002727.1	RepeatMasker	DNA/hAT-Tip100	33312	33625	2780	-	.	ID="RND-5_FAMILY-4200";Tend="1455";Tstart="1147";shortTE="F";uid="ec8c7456-08d4-4946-a644-79ad20c55090"
VUJU01002727.1	RepeatMasker	DNA/Ginger	22889	23016	499	-	.	ID="RND-5_FAMILY-5384";Tend="2003";Tstart="1872";shortTE="F";uid="63ce1ab0-9e48-4d32-9c54-01e26f3635e1"
VUJU01002727.1	RepeatMasker	DNA/hAT	24262	24692	2418	-	.	ID="RND-1_FAMILY-7";Tend="1697";Tstart="1251";shortTE="F";uid="761ea079-b862-491e-8796-d07bfa157d69"
VUJU01002727.1	RepeatMasker	DNA	12686	13097	490	-	.	ID="TTAA8_AP";Tend="422";Tstart="1";shortTE="F";uid="a6c6226e-2c86-484f-b11e-542e58f8fdd3"
VUJU01002727.1	RepeatMasker	LTR/Gypsy	25376	25733	1440	-	.	ID="RND-5_FAMILY-783";TEgroup="ctg_2727%7CRND-5_FAMILY-783%7C1";Tend="1560";Tstart="796";shortTE="F";uid="00cde564-b804-4d01-ab37-dcaae549dfc9"
VUJU01002727.1	RepeatMasker	Unknown	11397	11851	2051	-	.	ID="RND-5_FAMILY-7136";Tend="1329";Tstart="934";shortTE="F";uid="2921895a-c802-491e-a4b2-984a2a2bae96"
VUJU01002727.1	RepeatMasker	DNA	20583	21012	606	-	.	ID="dna4-2_ap";Tend="427";Tstart="1";shortTE="F";uid="35f518db-e34c-4d98-a78a-3b7dadc1a596"
VUJU01002728.1	RepeatMasker	DNA/Maverick	13369	14303	4680	+	.	ID="RND-6_FAMILY-2508";Tend="973";Tstart="18";shortTE="F";uid="4d903056-3d72-43c3-82f2-a9e4231e312b"
VUJU01002728.1	RepeatMasker	DNA/hAT-hAT19	21813	22037	1011	+	.	ID="RND-6_FAMILY-29596";Tend="1102";Tstart="874";shortTE="F";uid="276e9507-b247-4829-9ec3-5e688b7fe4c0"
VUJU01002728.1	RepeatMasker	DNA/Maverick	8219	9133	3260	+	.	ID="RND-6_FAMILY-6035";Tend="1601";Tstart="693";shortTE="F";uid="8550451e-3829-46ac-a606-d0432c0f273c"
VUJU01002728.1	RepeatMasker	DNA/Ginger-1	25643	25916	629	+	.	ID="RND-6_FAMILY-2273";Tend="1934";Tstart="1683";shortTE="F";uid="e2e41073-02b8-4761-b533-054271ca5293"
VUJU01002728.1	RepeatMasker	LTR/Gypsy	17202	18567	1294	+	.	ID="GYPSY-5_PBA-I";Tend="4409";Tstart="3012";shortTE="F";uid="226149ce-cad5-49c6-af08-dfd3adc1857e"
VUJU01002728.1	RepeatMasker	Unknown	20401	20816	1932	+	.	ID="RND-6_FAMILY-6627";Tend="1337";Tstart="931";shortTE="F";uid="bbae323f-32a0-424b-9cc5-0b8454d827fb"
VUJU01002728.1	RepeatMasker	DNA/hAT	21431	21605	468	+	.	ID="DNA8-92_AP";TEgroup="ctg_2728%7CDNA8-92_AP%7C1";Tend="600";Tstart="1";shortTE="T";uid="bc5f24c4-6248-408c-b725-393a6397b2a4"
VUJU01002728.1	RepeatMasker	DNA/Kolobok-E	11480	11760	427	-	.	ID="RND-5_FAMILY-1313";Tend="1207";Tstart="949";shortTE="F";uid="7bd489bc-52ba-466d-acb4-4e3f3ad8bded"
VUJU01002728.1	RepeatMasker	LINE/R1	5464	8020	4850	-	.	ID="SART-4_API";Tend="4563";Tstart="2015";shortTE="F";uid="b66ea504-33be-469f-b44f-2d5db1012e04"
VUJU01002728.1	RepeatMasker	DNA/hAT-hAT19	20021	20252	1175	-	.	ID="DNA8-74_AP";Tend="233";Tstart="1";shortTE="F";uid="7982ef8c-3b1b-4883-a5d5-3a206ab4bc30"
VUJU01002728.1	RepeatMasker	Unknown	23555	24877	3889	-	.	ID="RND-6_FAMILY-11760";Tend="1455";Tstart="148";shortTE="F";uid="77ac3673-8f1b-4ce8-ba1d-5bcde00fdb67"
VUJU01002728.1	RepeatMasker	LINE/R1	3518	4348	1392	-	.	ID="SART-4_API";Tend="4563";Tstart="3727";shortTE="F";uid="7269ceae-563e-4b16-bb64-351c29a51a73"
VUJU01002728.1	RepeatMasker	LTR/Copia	28691	30178	634	-	.	ID="COPIA-1_LMI-I";Tend="4451";Tstart="2587";shortTE="F";uid="d020ce14-464b-4a3b-a404-2ef4773d8c00"
VUJU01002728.1	RepeatMasker	Unknown	159	286	481	-	.	ID="RND-6_FAMILY-5";Tend="750";Tstart="622";shortTE="F";uid="204b2a55-7dcc-4f9f-ad85-0c74734c24de"
VUJU01002728.1	RepeatMasker	Unknown	31897	33611	6447	-	.	ID="RND-6_FAMILY-3878";Tend="1716";Tstart="157";shortTE="F";uid="1d54bdef-01db-4064-8a7c-397af9e859b3"
VUJU01002728.1	RepeatMasker	LTR/Copia	30369	31172	812	-	.	ID="COPIA-1_LMI-I";Tend="2335";Tstart="1519";shortTE="F";uid="3a657cc0-85c1-4b14-82c1-1d9388218686"
VUJU01002728.1	RepeatMasker	DNA/MULE-NOF	24872	25288	562	-	.	ID="RND-6_FAMILY-3401";Tend="1412";Tstart="972";shortTE="F";uid="499235fb-58d0-4111-8e00-0ebd5ee2970e"
VUJU01002728.1	RepeatMasker	Unknown	4469	5136	678	-	.	ID="RND-4_FAMILY-362";Tend="1093";Tstart="457";shortTE="F";uid="88ea0107-6d25-4cc2-877a-2482be184eda"
VUJU01002728.1	RepeatMasker	Unknown	22008	22566	1259	-	.	ID="RND-1_FAMILY-13";Tend="1243";Tstart="676";shortTE="F";uid="7eae2309-8dd0-4a8a-a05e-408ab0d6a5ca"
VUJU01002728.1	RepeatMasker	Unknown	13036	13357	1178	-	.	ID="RND-5_FAMILY-869";Tend="315";Tstart="8";shortTE="F";uid="64ce3c16-775a-4f02-8045-cd73cf7c95ce"
VUJU01002729.1	RepeatMasker	DNA/hAT-hAT19	28392	28535	830	+	.	ID="DNA8-78_AP";Tend="624";Tstart="487";shortTE="F";uid="bb10e8df-19b3-4f53-870a-aa5f991102c7"
VUJU01002729.1	RepeatMasker	DNA/Ginger	9722	9872	662	-	.	ID="RND-1_FAMILY-156";Tend="1734";Tstart="1574";shortTE="F";uid="7cc5dbdb-c34b-4f69-a996-b108c557fa61"
VUJU01002729.1	RepeatMasker	DNA	28002	28283	2150	-	.	ID="RND-1_FAMILY-6";Tend="1108";Tstart="836";shortTE="F";uid="43cf3782-86cd-49d1-947d-739288b50d8e"
VUJU01000273.1	RepeatMasker	Unknown	104303	104848	410	+	.	ID="RND-6_FAMILY-1661";TEgroup="ctg_273%7CRND-6_FAMILY-1661%7C1";Tend="1441";Tstart="945";shortTE="F";uid="d8b57a52-50cb-472f-9d12-9a7896e78444"
VUJU01000273.1	RepeatMasker	DNA/Ginger	69325	70805	10636	+	.	ID="RND-5_FAMILY-5384";Tend="2024";Tstart="546";shortTE="F";uid="b904048e-c7e9-462b-8bc8-7417fdf59c98"
VUJU01000273.1	RepeatMasker	DNA	5022	5311	1032	+	.	ID="TTAA3_AP";Tend="413";Tstart="177";shortTE="F";uid="d9c6e2e8-d85b-455c-a0a1-479b132c2903"
VUJU01000273.1	RepeatMasker	DNA/hAT-hAT19	39556	39706	810	+	.	ID="RND-5_FAMILY-361";Tend="773";Tstart="639";shortTE="F";uid="0f076ea0-d3bf-4082-a26a-d5f0cc5c2d8b"
VUJU01000273.1	RepeatMasker	DNA/hAT-Charlie	102603	102894	1892	-	.	ID="RND-1_FAMILY-114";Tend="1253";Tstart="964";shortTE="F";uid="373ee219-9ff2-4992-910c-0f1a2a33ccd8"
VUJU01000273.1	RepeatMasker	DNA/hAT-Charlie	100572	100841	1431	-	.	ID="RND-1_FAMILY-114";Tend="1239";Tstart="965";shortTE="F";uid="80565009-8060-43ef-923e-2252978d7821"
VUJU01000273.1	RepeatMasker	DNA/Ginger-1	129637	130354	4872	-	.	ID="RND-6_FAMILY-2273";Tend="1991";Tstart="1278";shortTE="F";uid="aed43d3c-2034-4396-a509-2e16bca700a6"
VUJU01000273.1	RepeatMasker	DNA	8931	9105	692	-	.	ID="TTAA3_AP";Tend="429";Tstart="238";shortTE="F";uid="754ea510-aa1f-45b4-a635-a00a432935a2"
VUJU01000273.1	RepeatMasker	Unknown	35538	35765	1496	-	.	ID="RND-6_FAMILY-5559";Tend="1155";Tstart="891";shortTE="F";uid="b000f022-e192-454b-b49c-f264ae06bc64"
VUJU01000273.1	RepeatMasker	DNA/hAT	87320	87456	574	-	.	ID="RND-6_FAMILY-4695";Tend="1050";Tstart="919";shortTE="F";uid="1a412df4-216a-44cb-b7d5-97dfd0d157ab"
VUJU01000273.1	RepeatMasker	DNA/hAT	916	1110	407	-	.	ID="RND-5_FAMILY-734";Tend="1432";Tstart="1247";shortTE="F";uid="d929bf41-2c25-4948-9408-8079bb92c027"
VUJU01000273.1	RepeatMasker	Unknown	123013	123173	418	-	.	ID="RND-5_FAMILY-2564";Tend="1164";Tstart="1030";shortTE="F";uid="668b0bf6-4a9e-44da-be47-000f27c6a925"
VUJU01002730.1	RepeatMasker	DNA	13388	13759	514	+	.	ID="DNA4-3_AP";Tend="380";Tstart="24";shortTE="F";uid="ea994cf4-2464-4f12-956d-c0b2b8cbafff"
VUJU01002730.1	RepeatMasker	DNA/hAT-Charlie	14947	15169	625	+	.	ID="HAT-N19_AP";TEgroup="ctg_2730%7CHAT-N19_AP%7C1";Tend="349";Tstart="1";shortTE="T";uid="fea34a09-db6f-409b-9c47-63665fa9df05"
VUJU01002730.1	RepeatMasker	DNA/MULE-MuDR	32982	33532	1831	+	.	ID="MUDR12X_AP";TEgroup="ctg_2730%7CMUDR12X_AP%7C1";Tend="472";Tstart="1";shortTE="F";uid="258df0f1-fb69-4135-a7ae-7e53ef72e1b5"
VUJU01002730.1	RepeatMasker	Unknown	3560	4058	2775	-	.	ID="RND-4_FAMILY-137";Tend="1443";Tstart="929";shortTE="F";uid="21ae98be-9dfd-4308-80c8-ce817e91b58c"
VUJU01002730.1	RepeatMasker	DNA/Kolobok-E	1	516	2886	-	.	ID="RND-6_FAMILY-563";Tend="1280";Tstart="776";shortTE="F";uid="98c25d5a-8864-46ff-966b-0fc8f04ba65a"
VUJU01002730.1	RepeatMasker	DNA/TcMar-Pogo?	18917	19153	775	-	.	ID="DNA2-8_AP";Tend="765";Tstart="537";shortTE="F";uid="4e3785ec-6d52-4ef6-af66-a9e189e6792b"
VUJU01002731.1	RepeatMasker	Unknown	5060	5301	2417	+	.	ID="RND-6_FAMILY-10678";TEgroup="ctg_2731%7CRND-6_FAMILY-10678%7C1";Tend="1429";Tstart="1269";shortTE="T";uid="88458746-a25c-4ff8-bfcb-261f379df3c0"
VUJU01002731.1	RepeatMasker	DNA/hAT-hAT19	2014	2260	602	+	.	ID="DNA8-52_AP";Tend="824";Tstart="556";shortTE="F";uid="aa803251-d60a-4092-8270-0dfc89821864"
VUJU01002731.1	RepeatMasker	Unknown	4165	4668	2417	+	.	ID="RND-6_FAMILY-10678";Tend="1268";Tstart="404";shortTE="F";uid="ba019106-fe73-41dc-a1ac-5052c1a47515"
VUJU01002731.1	RepeatMasker	DNA/hAT-Tip100	5307	6316	2002	-	.	ID="RND-6_FAMILY-469";TEgroup="ctg_2731%7CRND-6_FAMILY-469%7C1";Tend="1723";Tstart="812";shortTE="F";uid="441eb96a-fa80-450e-9bd2-f993e6eefed0"
VUJU01002731.1	RepeatMasker	DNA/hAT-Tip100	12490	13100	3490	-	.	ID="RND-6_FAMILY-4051";Tend="1650";Tstart="1034";shortTE="F";uid="4badd2e4-abeb-49ad-827d-fa4f9f2314da"
VUJU01002731.1	RepeatMasker	Unknown	4669	5059	2663	-	.	ID="RND-6_FAMILY-13034";Tend="665";Tstart="281";shortTE="F";uid="b6908d44-cccf-4910-ad19-64bf8aa6972e"
VUJU01002731.1	RepeatMasker	DNA/hAT-Tip100	7604	7909	1854	-	.	ID="RND-4_FAMILY-2871";Tend="1213";Tstart="914";shortTE="F";uid="c582b508-16f5-4dde-8228-6cd0eb26342a"
VUJU01002731.1	RepeatMasker	Unknown	1	417	3361	-	.	ID="RND-6_FAMILY-1539";Tend="1086";Tstart="673";shortTE="F";uid="ffd4ee78-38d6-4b76-93b7-8f0b1b54ffc3"
VUJU01002732.1	RepeatMasker	Unknown	25293	25505	915	-	.	ID="RND-5_FAMILY-8434";Tend="1186";Tstart="983";shortTE="F";uid="2b54e51a-2bbe-44be-8e41-c2c22ada9a7a"
VUJU01002732.1	RepeatMasker	DNA/hAT-Tip100	1460	2400	4009	-	.	ID="RND-5_FAMILY-2240";TEgroup="ctg_2732%7CRND-5_FAMILY-2240%7C1";Tend="1942";Tstart="761";shortTE="F";uid="bf725c78-45b0-4f96-ac91-7fc035ed7bbe"
VUJU01002732.1	RepeatMasker	RC/Helitron	27552	29316	2686	-	.	ID="RND-1_FAMILY-76";Tend="2118";Tstart="349";shortTE="F";uid="44c0596c-fc45-465a-87be-451a6220837f"
VUJU01002732.1	RepeatMasker	Unknown	23890	24045	862	-	.	ID="RND-1_FAMILY-122";Tend="994";Tstart="842";shortTE="F";uid="a97d9e7c-5dee-4b18-b1c4-89f4b30799aa"
VUJU01002732.1	RepeatMasker	DNA/TcMar-m44	31852	31977	578	-	.	ID="dnax-3b_ap";Tend="138";Tstart="1";shortTE="F";uid="f8707790-8bde-4120-b4bc-04dfb6e1032c"
VUJU01002732.1	RepeatMasker	DNA/Kolobok-E	2568	3273	1898	-	.	ID="rnd-5_family-1313";Tend="1574";Tstart="732";shortTE="F";uid="b9671b12-63c6-404a-a741-334643eba9ba"
VUJU01002732.1	RepeatMasker	DNA	14690	15118	2885	-	.	ID="TTAA8_AP";Tend="438";Tstart="1";shortTE="F";uid="b28c9f92-fa7d-4c06-901d-847c8ccf5e2e"
VUJU01002733.1	RepeatMasker	Unknown	19268	19368	699	+	.	ID="RND-1_FAMILY-81";Tend="1515";Tstart="1409";shortTE="F";uid="f952ea16-320c-4541-ac70-40c3ad22214f"
VUJU01002733.1	RepeatMasker	Retroposon?	10727	10917	409	+	.	ID="SINE2-1_AP";Tend="1770";Tstart="1580";shortTE="F";uid="db2672bd-13ed-465c-98a7-1307af32c5ad"
VUJU01002733.1	RepeatMasker	DNA/Ginger	10074	10354	541	+	.	ID="RND-5_FAMILY-5384";Tend="841";Tstart="541";shortTE="F";uid="9c7108b8-11bf-4ecf-81be-3bf75549aff1"
VUJU01002733.1	RepeatMasker	Unknown	20183	20657	1693	+	.	ID="RND-1_FAMILY-62";Tend="1472";Tstart="1028";shortTE="F";uid="637e26ef-6691-41d9-afaa-75935dea8cf6"
VUJU01002733.1	RepeatMasker	DNA/MULE-MuDR	13745	15963	5578	+	.	ID="RND-6_FAMILY-249";Tend="2012";Tstart="2";shortTE="F";uid="bffaa08d-dbae-4d67-af9b-b19d896cd490"
VUJU01002733.1	RepeatMasker	DNA/MULE-MuDR	2203	4227	4156	-	.	ID="RND-6_FAMILY-249";TEgroup="ctg_2733%7CRND-6_FAMILY-249%7C1";Tend="2045";Tstart="282";shortTE="F";uid="b0767ec9-771d-4590-9644-0077ae990839"
VUJU01002733.1	RepeatMasker	Unknown	18994	19178	675	-	.	ID="RND-6_FAMILY-5703";Tend="1045";Tstart="852";shortTE="F";uid="10ce5599-31c5-4cbf-9c5f-a516809ce263"
VUJU01002733.1	RepeatMasker	DNA/MULE-MuDR	16472	18716	7805	-	.	ID="RND-6_FAMILY-5530";Tend="2244";Tstart="2";shortTE="F";uid="0904197c-ad0d-4bc4-b762-93053b400c50"
VUJU01002733.1	RepeatMasker	DNA/Merlin	8513	8678	1005	-	.	ID="RND-5_FAMILY-830";Tend="1453";Tstart="1295";shortTE="F";uid="1b831b1e-3969-471b-afae-f8ae5d4b163c"
VUJU01002734.1	RepeatMasker	DNA/Kolobok-E	31776	32524	4939	+	.	ID="RND-6_FAMILY-563";Tend="1701";Tstart="916";shortTE="F";uid="e0b959dc-1f0a-457c-8c68-03cbc32b0d80"
VUJU01002734.1	RepeatMasker	DNA/Ginger	32742	32895	697	+	.	ID="RND-5_FAMILY-5384";Tend="1579";Tstart="1424";shortTE="F";uid="7d2618dc-d775-4046-bf07-e9a15a4e14f0"
VUJU01002734.1	RepeatMasker	DNA/Ginger	31529	31768	1341	-	.	ID="RND-1_FAMILY-156";Tend="1667";Tstart="1431";shortTE="F";uid="b1054efa-e3a1-41a8-826d-c62f61569e54"
VUJU01002734.1	RepeatMasker	DNA/hAT-Charlie	32525	32741	598	-	.	ID="HAT-N19_AP";TEgroup="ctg_2734%7CHAT-N19_AP%7C1";Tend="349";Tstart="1";shortTE="T";uid="c7da0a60-51e9-4ab8-97c4-ee2ce8a42ac0"
VUJU01002734.1	RepeatMasker	DNA/MULE-NOF	1	216	1124	-	.	ID="RND-6_FAMILY-5280";Tend="253";Tstart="48";shortTE="F";uid="2af26579-2569-4420-9649-26a42975fd8c"
VUJU01002734.1	RepeatMasker	DNA	28103	28758	963	-	.	ID="DNA4-2_AP";Tend="769";Tstart="163";shortTE="F";uid="9bf07183-af1e-41ff-9517-6a17600d3520"
VUJU01002735.1	RepeatMasker	RC/Helitron	15647	15811	1072	+	.	ID="RND-1_FAMILY-8";Tend="1498";Tstart="1336";shortTE="F";uid="051350d7-38f1-4076-ab14-2a2533fa392c"
VUJU01002735.1	RepeatMasker	DNA/TcMar-m44	2638	3491	850	+	.	ID="MARINER-33_LMI";Tend="1052";Tstart="200";shortTE="F";uid="df1f82e9-bd85-422a-981e-28ebb9cf5a2c"
VUJU01002735.1	RepeatMasker	Unknown	4302	4464	804	+	.	ID="RND-1_FAMILY-58";Tend="1059";Tstart="912";shortTE="F";uid="9405ee64-b57b-4865-9001-ff52c435c8b5"
VUJU01002735.1	RepeatMasker	DNA/hAT	29890	30404	2263	+	.	ID="RND-6_FAMILY-13138";Tend="899";Tstart="440";shortTE="F";uid="f08933cb-7f7c-4646-ad71-aa7c7651b174"
VUJU01002735.1	RepeatMasker	DNA/Kolobok-E	32487	33543	7724	-	.	ID="RND-6_FAMILY-563";Tend="2293";Tstart="1207";shortTE="F";uid="349c54d3-de92-4931-ba0b-192aa06ef789"
VUJU01002735.1	RepeatMasker	DNA/hAT	30405	30590	1025	-	.	ID="DNA8-105_AP";Tend="650";Tstart="463";shortTE="F";uid="bdbaa3c2-eec8-46e4-98a3-55e6d4807e5a"
VUJU01002735.1	RepeatMasker	Unknown	29686	29933	1598	-	.	ID="RND-1_FAMILY-13";Tend="1130";Tstart="884";shortTE="F";uid="e8bcd3f5-f4c2-4df1-a678-4d98381e7431"
VUJU01002735.1	RepeatMasker	DNA/Kolobok-E	1	724	3643	-	.	ID="RND-6_FAMILY-563";Tend="1445";Tstart="727";shortTE="F";uid="4459a27f-49a2-4e38-a8db-ad67b0d43070"
VUJU01002735.1	RepeatMasker	DNA/Kolobok-E	32032	32297	1177	-	.	ID="RND-1_FAMILY-2";Tend="2385";Tstart="2116";shortTE="F";uid="36cd5101-9b98-402a-afc0-d79fd5591ebb"
VUJU01002735.1	RepeatMasker	Unknown	29106	29668	2177	-	.	ID="RND-6_FAMILY-2811";Tend="1709";Tstart="1072";shortTE="F";uid="630e1787-3264-47fa-a97e-08325523038e"
VUJU01002736.1	RepeatMasker	LINE/I	7497	8452	5618	+	.	ID="RND-6_FAMILY-10585";Tend="1762";Tstart="840";shortTE="F";uid="c4efe121-ea78-4118-abcb-490133d6220e"
VUJU01002736.1	RepeatMasker	DNA/hAT-Tip100	2321	2432	496	+	.	ID="RND-6_FAMILY-367";Tend="312";Tstart="193";shortTE="F";uid="7b093124-f2d9-49dc-a6ef-a4a50b78cc1f"
VUJU01002736.1	RepeatMasker	DNA/Ginger	17846	18616	2136	+	.	ID="RND-5_FAMILY-5384";Tend="1429";Tstart="533";shortTE="F";uid="f8ecb044-78bd-46d8-8d8e-7fc9876a5eba"
VUJU01002736.1	RepeatMasker	Unknown	1	1122	6362	+	.	ID="RND-6_FAMILY-473";Tend="1462";Tstart="355";shortTE="F";uid="324be004-a215-40df-8bc2-ad34974b1e99"
VUJU01002737.1	RepeatMasker	DNA/Ginger	23746	23924	447	+	.	ID="RND-1_FAMILY-156";Tend="832";Tstart="664";shortTE="F";uid="343d0986-890d-46af-93a8-058cd778063d"
VUJU01002737.1	RepeatMasker	DNA/Ginger	24299	25087	4694	+	.	ID="RND-5_FAMILY-5384";Tend="2052";Tstart="1244";shortTE="F";uid="7a99263d-717b-4d09-8703-36ef4a35afba"
VUJU01002737.1	RepeatMasker	Retroposon?	23923	24290	1900	+	.	ID="SINE2-2_AP";Tend="372";Tstart="1";shortTE="F";uid="c451084c-baae-4480-aba7-5b01d20d9223"
VUJU01002738.1	RepeatMasker	DNA/hAT	32972	33382	2262	+	.	ID="RND-1_FAMILY-7";Tend="1525";Tstart="1126";shortTE="F";uid="447708f7-9273-4c45-8745-aa2db6cc29f7"
VUJU01002738.1	RepeatMasker	DNA	11502	11883	672	+	.	ID="dna4-1_ap";Tend="437";Tstart="23";shortTE="F";uid="dbbad7a7-892d-40d3-b168-9dfc704efa0f"
VUJU01002738.1	RepeatMasker	DNA/TcMar-m44	1919	2112	447	+	.	ID="marinern-2_ap";TEgroup="ctg_2738%7Cmarinern-2_ap%7C1";Tend="452";Tstart="1";shortTE="T";uid="40e10e9d-6268-4449-8ea8-4da44049545f"
VUJU01002738.1	RepeatMasker	DNA	12078	12392	1153	+	.	ID="DNA4-2_AP";Tend="768";Tstart="444";shortTE="F";uid="154f9be7-4a1e-4280-9cf8-310b7ed87e07"
VUJU01002738.1	RepeatMasker	DNA/Ginger-1	33307	33487	771	-	.	ID="RND-6_FAMILY-2273";Tend="2025";Tstart="1828";shortTE="F";uid="dfb04a1e-9e00-4cbf-961b-3f90a3904238"
VUJU01002738.1	RepeatMasker	DNA	7389	7732	2164	-	.	ID="DNA4-3_AP";Tend="635";Tstart="293";shortTE="F";uid="6f8a4e22-5984-4384-a26b-786d4ecc9c44"
VUJU01002738.1	RepeatMasker	DNA	30574	31241	1598	-	.	ID="DNA4-2_AP";Tend="762";Tstart="51";shortTE="F";uid="cea5575a-adbb-4260-b258-3ff5808dd3da"
VUJU01002739.1	RepeatMasker	DNA/Ginger	20024	20635	3210	+	.	ID="RND-1_FAMILY-156";Tend="1371";Tstart="776";shortTE="F";uid="158b64a9-7c38-4a01-b0e1-11f6091789bd"
VUJU01002739.1	RepeatMasker	Unknown	20663	20961	1534	-	.	ID="RND-5_FAMILY-7355";Tend="370";Tstart="102";shortTE="F";uid="6a7556f8-178b-4357-890f-5cdac086672d"
VUJU01002739.1	RepeatMasker	Unknown	21051	21633	4010	-	.	ID="RND-5_FAMILY-415";Tend="1309";Tstart="736";shortTE="F";uid="0fd37ba7-5f60-42fe-a8f7-b95255c5fd8c"
VUJU01002739.1	RepeatMasker	DNA	2863	3116	714	-	.	ID="DNA4-2_AP";Tend="765";Tstart="535";shortTE="F";uid="c889a2f3-f220-4296-ba0a-43bd08a95714"
VUJU01000274.1	RepeatMasker	DNA/Ginger-1	1	184	1354	+	.	ID="RND-6_FAMILY-2273";Tend="1938";Tstart="1763";shortTE="F";uid="0eb1f2b3-6909-4dca-915a-d6a122f0ced0"
VUJU01000274.1	RepeatMasker	DNA/hAT-hAT19	58726	58941	835	+	.	ID="DNA8-78_AP";Tend="301";Tstart="58";shortTE="F";uid="5898dc99-6538-4460-874f-ea7ab2e73cf4"
VUJU01000274.1	RepeatMasker	DNA	49257	49714	652	+	.	ID="DNA4-3_AP";Tend="635";Tstart="96";shortTE="F";uid="b543a732-f42f-4720-94ba-18a2601b4d22"
VUJU01000274.1	RepeatMasker	LINE/I-Jockey	119266	119431	462	+	.	ID="TART_DV";Tend="11532";Tstart="11370";shortTE="F";uid="844de8a6-7177-4bfe-acda-0f8dc2dd2c4e"
VUJU01000274.1	RepeatMasker	DNA/hAT-Charlie	123061	123273	977	-	.	ID="RND-4_FAMILY-1159";Tend="1203";Tstart="1003";shortTE="F";uid="9807a9be-ffe8-448f-b27f-c4781cebbf3a"
VUJU01000274.1	RepeatMasker	DNA	62417	62733	464	-	.	ID="DNA4-2_AP";Tend="410";Tstart="94";shortTE="F";uid="fd9884d7-1a9a-43fd-9258-58da3cc525fd"
VUJU01000274.1	RepeatMasker	Unknown	128982	129278	2008	-	.	ID="RND-4_FAMILY-314";Tend="1574";Tstart="1280";shortTE="F";uid="3fea452c-3c8a-4a03-906d-352e1de64a23"
VUJU01002740.1	RepeatMasker	DNA/Ginger-1	4535	5364	5469	+	.	ID="RND-6_FAMILY-2273";Tend="1935";Tstart="1093";shortTE="F";uid="489412b2-6e4c-4ad6-8d36-9ca8924da7b5"
VUJU01002740.1	RepeatMasker	DNA/Ginger	24227	24412	758	+	.	ID="RND-1_FAMILY-156";Tend="1424";Tstart="1236";shortTE="F";uid="72a2401b-7ae5-4570-96a8-5809b1f01029"
VUJU01002740.1	RepeatMasker	Unknown	9377	11222	4132	+	.	ID="RND-5_FAMILY-755";Tend="2054";Tstart="349";shortTE="F";uid="1ea76632-9a03-4916-b614-f5dcd550e3af"
VUJU01002740.1	RepeatMasker	DNA/hAT-hAT19	24392	25035	2902	+	.	ID="RND-5_FAMILY-1290";Tend="1625";Tstart="1001";shortTE="F";uid="20509ef3-48a9-422e-8bc8-5c1a7563e687"
VUJU01002740.1	RepeatMasker	DNA/hAT-Charlie	2256	2909	3040	-	.	ID="RND-6_FAMILY-661";Tend="1504";Tstart="872";shortTE="F";uid="d3293c44-fb65-4b2b-b9a9-f0899a65cc39"
VUJU01002740.1	RepeatMasker	RC/Helitron	16893	17018	634	-	.	ID="RND-5_FAMILY-20";Tend="1548";Tstart="1421";shortTE="F";uid="573fb92e-0490-4bbf-ad10-c1b61f29f15f"
VUJU01002740.1	RepeatMasker	DNA/Ginger	19447	20749	7982	-	.	ID="RND-5_FAMILY-5384";Tend="1867";Tstart="569";shortTE="F";uid="4ba50c68-3fd5-4505-9077-6aaa71694c18"
VUJU01002740.1	RepeatMasker	LINE/L2	20898	21021	449	-	.	ID="RND-5_FAMILY-2";Tend="1025";Tstart="900";shortTE="F";uid="bdefa857-7e65-4446-b2b0-9a2c45447a90"
VUJU01002740.1	RepeatMasker	DNA/Ginger-1	24179	24410	700	-	.	ID="RND-6_FAMILY-2273";Tend="979";Tstart="749";shortTE="F";uid="59c4c486-dd5d-4fed-87e4-7ce30ae75231"
VUJU01002740.1	RepeatMasker	Unknown	24018	24199	652	-	.	ID="RND-6_FAMILY-5559";Tend="1147";Tstart="945";shortTE="F";uid="94735eda-7817-4933-baa8-ea0caa8f5514"
VUJU01002740.1	RepeatMasker	DNA/Kolobok-E	31425	32693	8096	-	.	ID="RND-6_FAMILY-563";Tend="2047";Tstart="756";shortTE="F";uid="b55e6bae-4a77-47e4-8f3f-01360160b439"
VUJU01002741.1	RepeatMasker	DNA/hAT	880	1155	1551	+	.	ID="RND-6_FAMILY-1299";Tend="1614";Tstart="1349";shortTE="F";uid="bea9ba52-aa1b-4225-bb06-74bce9367bd1"
VUJU01002741.1	RepeatMasker	DNA/hAT-hAT19	30414	31308	6225	+	.	ID="RND-5_FAMILY-3907";Tend="1751";Tstart="842";shortTE="F";uid="f6a0af07-db60-4ab6-8ae2-802a73054688"
VUJU01002741.1	RepeatMasker	Unknown	1	387	2807	+	.	ID="RND-5_FAMILY-7355";Tend="402";Tstart="5";shortTE="F";uid="9058e2e6-be54-48c7-a27d-560b827e0c09"
VUJU01002741.1	RepeatMasker	DNA	9463	9731	829	+	.	ID="TTAA4B_AP";Tend="419";Tstart="133";shortTE="F";uid="d3cb6ddd-0399-463d-aaca-6703d8b0287c"
VUJU01002741.1	RepeatMasker	Unknown	15531	16375	2144	+	.	ID="RND-1_FAMILY-96";Tend="1385";Tstart="494";shortTE="F";uid="09b74286-3e35-47b6-a820-8a3894a45bc2"
VUJU01002741.1	RepeatMasker	Unknown	17893	18028	559	-	.	ID="RND-1_FAMILY-62";Tend="1517";Tstart="1339";shortTE="F";uid="12156967-fdcc-433c-a1a0-249f702de842"
VUJU01002741.1	RepeatMasker	DNA/Ginger	10360	10628	417	-	.	ID="RND-1_FAMILY-156";Tend="917";Tstart="664";shortTE="F";uid="82f6f24f-e41a-4a1d-b9be-a595e790c286"
VUJU01002741.1	RepeatMasker	Unknown	29184	29351	780	-	.	ID="RND-1_FAMILY-40";Tend="1086";Tstart="919";shortTE="F";uid="2dee4fe6-b371-436e-b30f-99efaeae6a7b"
VUJU01002741.1	RepeatMasker	Unknown	27349	27840	3394	-	.	ID="RND-5_FAMILY-9355";Tend="1607";Tstart="1106";shortTE="F";uid="354468c9-6659-4642-9063-980e859292de"
VUJU01002741.1	RepeatMasker	DNA/Kolobok-E	24758	25098	2603	-	.	ID="RND-1_FAMILY-2";Tend="2280";Tstart="1944";shortTE="F";uid="80fdb319-c7b1-4660-91cd-c3b2ae399011"
VUJU01002741.1	RepeatMasker	Unknown	18376	18770	1819	-	.	ID="RND-1_FAMILY-62";Tend="1335";Tstart="926";shortTE="F";uid="17d635a9-0315-4b77-af2d-cbe77607822e"
VUJU01002741.1	RepeatMasker	DNA	14549	14892	487	-	.	ID="DNA4-2_AP";Tend="333";Tstart="2";shortTE="F";uid="441242ed-93a2-43d4-87dd-201999c624a2"
VUJU01002741.1	RepeatMasker	DNA/hAT-hAT19	25395	25723	1016	-	.	ID="DNA8-79_AP";Tend="331";Tstart="1";shortTE="F";uid="4d67f083-964e-4fd7-ba3e-dbad4cd8a123"
VUJU01002742.1	RepeatMasker	Unknown	4094	4303	755	+	.	ID="RND-5_FAMILY-1898";TEgroup="ctg_2742%7CRND-5_FAMILY-1898%7C1";Tend="1598";Tstart="1243";shortTE="F";uid="b2ded05a-0e14-44d3-8003-cced5abfac38"
VUJU01002742.1	RepeatMasker	DNA/Ginger	3	947	3436	+	.	ID="RND-5_FAMILY-5384";Tend="1812";Tstart="761";shortTE="F";uid="31376f2b-d8df-4964-a342-5c7682305419"
VUJU01002742.1	RepeatMasker	Unknown	17636	17787	1044	-	.	ID="RND-1_FAMILY-58";Tend="1065";Tstart="911";shortTE="F";uid="bc7bc249-210c-4067-91de-53bb28d8be15"
VUJU01002742.1	RepeatMasker	DNA/Kolobok-E	2801	4093	6436	-	.	ID="RND-6_FAMILY-563";Tend="2291";Tstart="914";shortTE="F";uid="a90cdb27-6757-4c01-b15a-faa257500273"
VUJU01002742.1	RepeatMasker	Retroposon?	1521	1846	1256	-	.	ID="RND-6_FAMILY-7462";Tend="1346";Tstart="1005";shortTE="F";uid="e3d2084b-1d21-4470-a035-b42228581b6c"
VUJU01002742.1	RepeatMasker	Retroposon?	2061	2166	468	-	.	ID="RND-6_FAMILY-7462";Tend="564";Tstart="467";shortTE="F";uid="41d075b4-7c12-4315-8475-be7454b05df7"
VUJU01002742.1	RepeatMasker	DNA/Ginger-1	156	1259	3092	-	.	ID="RND-6_FAMILY-2273";Tend="1475";Tstart="287";shortTE="F";uid="7a65d985-5e62-45a2-af5c-777959a07f13"
VUJU01002742.1	RepeatMasker	DNA/MULE-MuDR	10594	10837	933	-	.	ID="RND-6_FAMILY-3754";Tend="1313";Tstart="1081";shortTE="F";uid="fa3adf26-70b2-430a-a474-a6a1b6260902"
VUJU01002743.1	RepeatMasker	Unknown	22418	22616	1044	+	.	ID="RND-5_FAMILY-7529";Tend="938";Tstart="748";shortTE="F";uid="ec1526c8-4d22-420d-aca3-b207e6476c51"
VUJU01002743.1	RepeatMasker	DNA/hAT	23710	23906	401	+	.	ID="dna8-1_ap";Tend="509";Tstart="333";shortTE="F";uid="ba88e3ed-6479-4d4a-b969-3bdf4e4b9bb3"
VUJU01002743.1	RepeatMasker	DNA/hAT-hAT19	24639	24982	1295	+	.	ID="RND-6_FAMILY-1917";Tend="1140";Tstart="828";shortTE="F";uid="9754ebe0-2b95-4f0d-8289-95b627ebd4fd"
VUJU01002743.1	RepeatMasker	DNA/Kolobok-E	14039	15586	9544	+	.	ID="rnd-6_family-563";Tend="2521";Tstart="797";shortTE="F";uid="c58b365f-b754-46a4-84a4-fc5c972df1c2"
VUJU01002743.1	RepeatMasker	Unknown	2709	2827	705	+	.	ID="RND-1_FAMILY-122";Tend="1009";Tstart="877";shortTE="F";uid="3dc611ef-647a-41c2-886b-b4267e2c6250"
VUJU01002743.1	RepeatMasker	DNA/Ginger-1	15188	15689	1345	-	.	ID="RND-6_FAMILY-2273";Tend="488";Tstart="59";shortTE="F";uid="57d0358a-b551-44ed-a214-90cd0d333e34"
VUJU01002743.1	RepeatMasker	Unknown	24964	25254	1524	-	.	ID="RND-1_FAMILY-96";Tend="1329";Tstart="847";shortTE="F";uid="bf661f06-6745-42e6-a655-8888b272d80f"
VUJU01002744.1	RepeatMasker	DNA/P	50	165	406	+	.	ID="DNA8-4B_AP";Tend="264";Tstart="152";shortTE="F";uid="815340ec-420f-4eab-aaff-b9a3904d7eb2"
VUJU01002744.1	RepeatMasker	DNA/hAT-hAT19	4831	5076	1352	+	.	ID="HAT-N12_AP";Tend="247";Tstart="2";shortTE="F";uid="e086ff59-dea7-4827-ae53-448f708f23d0"
VUJU01002744.1	RepeatMasker	DNA	11847	12941	7813	+	.	ID="RND-1_FAMILY-52";Tend="1877";Tstart="804";shortTE="F";uid="70472069-a6db-4667-a970-492a746554e4"
VUJU01002744.1	RepeatMasker	DNA/hAT-Charlie	14187	14460	563	+	.	ID="DNA8-72_AP";Tend="383";Tstart="59";shortTE="F";uid="fe6ff66e-4a85-4e52-85b3-99a25a4762c8"
VUJU01002744.1	RepeatMasker	DNA/Kolobok-E	15022	15148	427	-	.	ID="RND-6_FAMILY-563";Tend="2292";Tstart="2145";shortTE="F";uid="12266ae9-4512-4796-9404-801356d1ce88"
VUJU01002744.1	RepeatMasker	Retroposon?	18489	18738	452	-	.	ID="SINE2-2_AP";Tend="1835";Tstart="1577";shortTE="F";uid="a4b35a3a-cb60-4756-a21f-47e28ab46127"
VUJU01002744.1	RepeatMasker	DNA/Ginger	26862	27911	6271	-	.	ID="RND-5_FAMILY-5384";Tend="2073";Tstart="1058";shortTE="F";uid="a1577609-496f-468d-b091-e3f1f12873f2"
VUJU01002744.1	RepeatMasker	Retroposon?	27847	28100	668	-	.	ID="SINE2-2_AP";Tend="686";Tstart="437";shortTE="F";uid="851d88ef-9c42-4cee-b32b-29a5d625fbdd"
VUJU01002745.1	RepeatMasker	DNA/Kolobok-E	9112	9456	1357	+	.	ID="rnd-6_family-563";Tend="1208";Tstart="796";shortTE="F";uid="bbe1d77c-8192-4a16-add6-a70550d24435"
VUJU01002745.1	RepeatMasker	Retroposon?	212	444	462	+	.	ID="SINE2-2_AP";Tend="237";Tstart="1";shortTE="F";uid="cfd18233-851e-4e2c-a3a0-21317270da38"
VUJU01002745.1	RepeatMasker	Unknown	33199	33386	1265	-	.	ID="RND-5_FAMILY-1970";Tend="1156";Tstart="979";shortTE="F";uid="1b84636e-015c-439b-a960-bb61dcf5d97d"
VUJU01002745.1	RepeatMasker	DNA/Merlin	22836	22996	793	-	.	ID="RND-5_FAMILY-830";Tend="1455";Tstart="1295";shortTE="F";uid="af5ada55-2da1-4180-9ef5-c12bc4ec7a64"
VUJU01002746.1	RepeatMasker	DNA/hAT-Charlie	12039	12297	419	+	.	ID="HAT-N11_AP";Tend="410";Tstart="156";shortTE="F";uid="0269c9ef-5a12-4a76-aa9d-d2878294c313"
VUJU01002746.1	RepeatMasker	DNA	6674	6798	715	+	.	ID="dna3-10_ap";Tend="114";Tstart="7";shortTE="F";uid="ec846776-bb39-4ad1-8c66-40475b2d4164"
VUJU01002746.1	RepeatMasker	DNA/hAT-Charlie	12356	12489	558	+	.	ID="RND-1_FAMILY-114";Tend="1254";Tstart="1125";shortTE="F";uid="92591bbc-9a09-4c63-b9ac-222dd850cb26"
VUJU01002746.1	RepeatMasker	DNA/Kolobok-T2?	6343	6456	403	-	.	ID="KOLOBOK-N1_AEC";Tend="7503";Tstart="7388";shortTE="F";uid="227a6826-82b7-44c0-a36b-51e57f26c444"
VUJU01002746.1	RepeatMasker	DNA/hAT-Ac	13800	14057	1609	-	.	ID="RND-6_FAMILY-425";Tend="1138";Tstart="887";shortTE="F";uid="067893c3-db79-4d90-b7d7-9e180d9f4710"
VUJU01002746.1	RepeatMasker	Unknown	26885	27504	2503	-	.	ID="RND-6_FAMILY-3721";Tend="1381";Tstart="809";shortTE="F";uid="836f341b-0e75-41cb-b4e8-8fff491014dc"
VUJU01002746.1	RepeatMasker	DNA	29351	29735	1297	-	.	ID="ttaa4c_ap";Tend="420";Tstart="1";shortTE="F";uid="d8c4048d-59c7-4915-81a0-c42bfaffb905"
VUJU01002746.1	RepeatMasker	DNA/hAT-Ac	32969	33379	2321	-	.	ID="rnd-6_family-425";Tend="1827";Tstart="1425";shortTE="F";uid="564466e0-0fcd-44c1-8af0-c283d3b5adb5"
VUJU01002747.1	RepeatMasker	DNA/Kolobok-E	5379	6500	6612	+	.	ID="RND-6_FAMILY-563";Tend="2054";Tstart="862";shortTE="F";uid="aeae5cfd-caa6-442f-b662-994f5958d2a4"
VUJU01002747.1	RepeatMasker	DNA	8194	8395	625	+	.	ID="TTAA4B_AP";TEgroup="ctg_2747%7CTTAA4B_AP%7C1";Tend="119";Tstart="2";shortTE="F";uid="14c3a526-fd44-47cd-88cd-fad2445857d3"
VUJU01002747.1	RepeatMasker	Unknown	29344	29482	437	+	.	ID="RND-5_FAMILY-1921";Tend="1124";Tstart="992";shortTE="F";uid="45877471-09a6-4e3f-86f2-9fb12f0fd70f"
VUJU01002747.1	RepeatMasker	Retroposon?	4634	4827	422	+	.	ID="RND-6_FAMILY-4103";Tend="1869";Tstart="1682";shortTE="F";uid="0f81b1bf-6910-4fcb-899a-cbc437b4a487"
VUJU01002747.1	RepeatMasker	DNA	16507	16769	755	+	.	ID="DNA-TTAA-1_AP";Tend="423";Tstart="139";shortTE="F";uid="9ea5aef5-2ea2-48b5-8c2d-05668dbbc638"
VUJU01002747.1	RepeatMasker	DNA/MULE-MuDR	29108	29266	803	+	.	ID="DNA8-110_AP";Tend="205";Tstart="50";shortTE="F";uid="af57b2a9-46cf-4c40-9b84-0fee2a7b153a"
VUJU01002747.1	RepeatMasker	Unknown	17235	18326	5611	-	.	ID="RND-6_FAMILY-9495";Tend="1574";Tstart="512";shortTE="F";uid="47d597b7-1886-44d5-a39b-a6d6e2552b80"
VUJU01002747.1	RepeatMasker	DNA/Kolobok-T2	26938	27052	558	-	.	ID="REP-4_PBA";Tend="642";Tstart="530";shortTE="F";uid="3399bf1f-33a9-400e-ab10-b5aa4830553e"
VUJU01002747.1	RepeatMasker	DNA/hAT-hAT19	12230	12833	3746	-	.	ID="RND-1_FAMILY-166";Tend="1556";Tstart="920";shortTE="F";uid="825cb79a-610b-4d9a-8c49-74e4cbdd6773"
VUJU01002747.1	RepeatMasker	DNA/hAT	2454	3789	1902	-	.	ID="RND-6_FAMILY-1245";TEgroup="ctg_2747%7CRND-6_FAMILY-1245%7C1";Tend="1720";Tstart="152";shortTE="F";uid="a9083397-15f1-42ad-b7fc-2ad5e033579f"
VUJU01002747.1	RepeatMasker	DNA/hAT-hAT19	23604	23736	689	-	.	ID="DNA8-88_AP";Tend="620";Tstart="489";shortTE="F";uid="5f664b86-60bf-4c00-9684-eb47b394a3eb"
VUJU01002747.1	RepeatMasker	DNA	15763	16169	809	-	.	ID="TTAA2D_AP";Tend="431";Tstart="2";shortTE="F";uid="c65e5f2b-5e83-4898-8d8b-0eb1d9f9e67e"
VUJU01002748.1	RepeatMasker	DNA/Ginger	5026	6146	7372	+	.	ID="RND-5_FAMILY-5384";Tend="2022";Tstart="845";shortTE="F";uid="064150e4-f652-4ca8-b387-453f16f2468e"
VUJU01002748.1	RepeatMasker	Unknown	1499	2457	2954	+	.	ID="RND-1_FAMILY-47";TEgroup="ctg_2748%7CRND-1_FAMILY-47%7C1";Tend="1715";Tstart="1002";shortTE="F";uid="d90158df-6a91-451e-bc55-e62ab4051f6d"
VUJU01002748.1	RepeatMasker	DNA/hAT	3146	3248	525	+	.	ID="RND-1_FAMILY-7";Tend="1060";Tstart="963";shortTE="F";uid="8cefc2de-8098-4f25-af60-66ff12b73e36"
VUJU01002748.1	RepeatMasker	Retroposon?	3529	3792	959	+	.	ID="SINE2-2_AP";Tend="303";Tstart="1";shortTE="F";uid="4d502d5c-1697-4408-ae55-6bda291bfe90"
VUJU01002748.1	RepeatMasker	DNA/Kolobok-E	1021	1483	1767	+	.	ID="RND-5_FAMILY-1313";Tend="1673";Tstart="1229";shortTE="F";uid="b4f457b7-fbe8-47cb-b285-dc69194dab0f"
VUJU01002748.1	RepeatMasker	DNA/hAT-Tip100	3255	3530	1329	+	.	ID="RND-5_FAMILY-841";Tend="1666";Tstart="1394";shortTE="F";uid="72f60f7c-6c50-4585-a0d0-15f0dbb74b52"
VUJU01002748.1	RepeatMasker	DNA/Ginger	2482	3154	3256	+	.	ID="RND-5_FAMILY-5384";Tend="2027";Tstart="1371";shortTE="F";uid="d073cb90-7707-40d5-9526-859acfd9c949"
VUJU01002748.1	RepeatMasker	Unknown	17	527	1309	-	.	ID="RND-5_FAMILY-298";TEgroup="ctg_2748%7CRND-5_FAMILY-298%7C1";Tend="1192";Tstart="610";shortTE="F";uid="b1bf7ddc-0f42-4ba1-9257-a6824a4577ba"
VUJU01002748.1	RepeatMasker	DNA/Kolobok-E	3753	5036	8357	-	.	ID="rnd-6_family-563";Tend="2291";Tstart="1033";shortTE="F";uid="543b6cdb-1f16-4b65-9067-b08fdddc7f01"
VUJU01002748.1	RepeatMasker	DNA/hAT-hAT19	795	1012	1289	-	.	ID="RND-5_FAMILY-37";Tend="1296";Tstart="1097";shortTE="F";uid="35d06ec2-7012-43a2-9521-2d9cb2a72a0a"
VUJU01002748.1	RepeatMasker	DNA/Ginger	27066	29200	9461	-	.	ID="RND-5_FAMILY-5384";TEgroup="ctg_2748%7CRND-5_FAMILY-5384%7C1";Tend="2033";Tstart="546";shortTE="F";uid="1fc15db5-c6e4-4ae6-84d5-157e2cd61e7d"
VUJU01002748.1	RepeatMasker	Unknown	29840	30017	1153	-	.	ID="RND-1_FAMILY-179";Tend="1169";Tstart="972";shortTE="F";uid="adbe7398-ab3e-4eb4-ae54-215762688ef1"
VUJU01002748.1	RepeatMasker	DNA/hAT-hAT19	3148	3262	502	-	.	ID="DNA8-52B_AP";Tend="1074";Tstart="967";shortTE="F";uid="aaa1e402-1af9-4432-a503-329171033e04"
VUJU01002749.1	RepeatMasker	DNA	9920	10271	598	+	.	ID="TTAA3C_AP";Tend="409";Tstart="1";shortTE="F";uid="ca39ffc6-b24d-4972-88bc-681aaee33fd0"
VUJU01002749.1	RepeatMasker	DNA/Kolobok-E	28640	29085	479	+	.	ID="KOLOBOKE-4_AP";Tend="2960";Tstart="2520";shortTE="F";uid="5f79e07b-3223-409f-afa4-2fd0c912c9d3"
VUJU01002749.1	RepeatMasker	DNA	26682	27103	2476	+	.	ID="TTAA2_AP";Tend="427";Tstart="1";shortTE="F";uid="31dbc760-3053-4306-95b6-0ffd21256fd8"
VUJU01002749.1	RepeatMasker	Retroposon?	13166	13318	434	-	.	ID="SINE2-1_AP";Tend="1770";Tstart="1612";shortTE="F";uid="31db1854-83cd-4f31-9160-687cc60856cc"
VUJU01002749.1	RepeatMasker	Retroposon?	5999	6158	471	-	.	ID="SINE2-1_AP";Tend="1183";Tstart="1020";shortTE="F";uid="c308e661-49f0-4879-a92c-3ddbf6a6bfdb"
VUJU01002749.1	RepeatMasker	DNA/P	4583	5021	497	-	.	ID="P-25_LSAL";Tend="1247";Tstart="809";shortTE="F";uid="98c21472-9872-4ac0-a97d-9cb217bdaf3c"
VUJU01002749.1	RepeatMasker	DNA	827	1001	1256	-	.	ID="TTAA8_AP";Tend="438";Tstart="264";shortTE="F";uid="b9c0cd90-d044-4378-923b-1348a0ec675b"
VUJU01002749.1	RepeatMasker	DNA/hAT-Tip100	15481	15618	423	-	.	ID="RND-6_FAMILY-6193";Tend="1147";Tstart="1005";shortTE="F";uid="cf9ba83a-2eae-48f0-943b-3037422a27d6"
VUJU01000275.1	RepeatMasker	Unknown	68831	69421	2731	+	.	ID="RND-6_FAMILY-591";Tend="1519";Tstart="927";shortTE="F";uid="6cbf8b88-008c-4a93-b6d8-ab8757345941"
VUJU01000275.1	RepeatMasker	DNA/hAT-hAT19	79987	80875	1538	+	.	ID="RND-5_FAMILY-3907";TEgroup="ctg_275%7CRND-5_FAMILY-3907%7C1";Tend="1759";Tstart="837";shortTE="F";uid="ad2781c8-23f4-447f-87db-9da262e30535"
VUJU01000275.1	RepeatMasker	DNA	88659	88841	745	+	.	ID="dna4-2_ap";Tend="186";Tstart="1";shortTE="F";uid="f9ebea56-acb2-4e05-8609-93b47d79075b"
VUJU01000275.1	RepeatMasker	DNA	125538	125691	944	+	.	ID="RND-1_FAMILY-72";Tend="1095";Tstart="935";shortTE="F";uid="4559c242-dcec-47c5-ae95-183c4d52a444"
VUJU01000275.1	RepeatMasker	DNA	29038	29553	1120	+	.	ID="DNA4-3_AP";Tend="633";Tstart="23";shortTE="F";uid="47538091-c963-45f2-a59a-dd556b9349af"
VUJU01000275.1	RepeatMasker	DNA/hAT-Tip100	103417	103593	965	+	.	ID="RND-4_FAMILY-271";Tend="1098";Tstart="930";shortTE="F";uid="eba1acc0-fa29-47a5-bbcf-b5cf2a6c4675"
VUJU01000275.1	RepeatMasker	Unknown	102974	103109	453	+	.	ID="RND-6_FAMILY-3087";Tend="1070";Tstart="928";shortTE="F";uid="a6873327-a5b3-443a-9651-3f47aa184315"
VUJU01000275.1	RepeatMasker	DNA	94731	94857	841	-	.	ID="DNA3-1_AP";Tend="126";Tstart="1";shortTE="F";uid="43e7d4ee-7414-43b0-8565-d440817c8d59"
VUJU01000275.1	RepeatMasker	DNA/hAT-hAT19	106381	106542	812	-	.	ID="RND-5_FAMILY-1375";Tend="1109";Tstart="943";shortTE="F";uid="3f3ba9a5-f2fa-4575-8a3f-dc12080d39b6"
VUJU01000275.1	RepeatMasker	DNA	46234	47054	1774	-	.	ID="DNA4-2_AP";Tend="766";Tstart="1";shortTE="F";uid="5de7ce2d-0ae3-4419-a368-b435a17bc7fd"
VUJU01000275.1	RepeatMasker	DNA	70435	70945	405	-	.	ID="DNA4-2_AP";Tend="754";Tstart="179";shortTE="F";uid="cc848c1f-093f-4c47-8ca5-3df5897f9ab0"
VUJU01000275.1	RepeatMasker	DNA/hAT-Tip100	23721	24522	484	-	.	ID="RND-6_FAMILY-6334";TEgroup="ctg_275%7CRND-6_FAMILY-6334%7C1";Tend="1712";Tstart="847";shortTE="F";uid="2afebd87-c9f9-4949-a67f-969cab97196e"
VUJU01002750.1	RepeatMasker	Retroposon?	25451	25763	497	+	.	ID="SINE2-1_AP";Tend="1084";Tstart="774";shortTE="F";uid="353d5e2e-03d1-4b99-8575-37e184196c36"
VUJU01002750.1	RepeatMasker	DNA/MULE-MuDR	13348	13486	646	+	.	ID="RND-1_FAMILY-181";Tend="1105";Tstart="982";shortTE="F";uid="106428f9-ed99-492d-8228-989ee9066bd4"
VUJU01002750.1	RepeatMasker	Unknown	20154	20572	2448	+	.	ID="RND-1_FAMILY-125";Tend="1345";Tstart="899";shortTE="F";uid="effdeb2b-e2ac-45f5-a2a6-e883ba02811e"
VUJU01002750.1	RepeatMasker	DNA	9594	10002	631	+	.	ID="TTAA8_AP";Tend="437";Tstart="18";shortTE="F";uid="eccd4ac7-d4da-4cee-8b83-1c19c9af00d1"
VUJU01002750.1	RepeatMasker	DNA/Ginger	26638	26739	777	-	.	ID="RND-5_FAMILY-5384";Tend="2022";Tstart="1919";shortTE="F";uid="8ff8061b-a71d-4d60-9be5-9a6c38c27745"
VUJU01002750.1	RepeatMasker	DNA	168	431	1310	-	.	ID="RND-1_FAMILY-104";Tend="1167";Tstart="875";shortTE="F";uid="72dc453e-5e4e-411a-96f7-e747641fa2ac"
VUJU01002750.1	RepeatMasker	DNA	11065	11271	439	-	.	ID="ttaa3c_ap";Tend="425";Tstart="190";shortTE="F";uid="c7645031-3913-4122-baef-54a8ed173690"
VUJU01002751.1	RepeatMasker	DNA/Ginger-1	15492	15625	1184	+	.	ID="RND-1_FAMILY-116";Tend="1034";Tstart="901";shortTE="F";uid="ab1e8239-c3ad-4092-b1bc-53039b00cf92"
VUJU01002751.1	RepeatMasker	DNA/hAT-Tip100	15532	15638	540	-	.	ID="RND-6_FAMILY-5120";Tend="839";Tstart="730";shortTE="F";uid="f62773a2-655a-42ca-b356-397c1a3faed2"
VUJU01002751.1	RepeatMasker	DNA	8882	9179	443	-	.	ID="dna4-2b_ap";Tend="350";Tstart="14";shortTE="F";uid="baa7809e-fc9e-47d0-beff-fb564691dbb8"
VUJU01002751.1	RepeatMasker	DNA	14854	15263	1944	-	.	ID="TTAA8_AP";Tend="423";Tstart="1";shortTE="F";uid="e04ec8dc-9a0c-4ff7-954a-9dc8ad9a2e49"
VUJU01002752.1	RepeatMasker	DNA/Ginger-1	1	110	704	+	.	ID="RND-6_FAMILY-2273";Tend="1938";Tstart="1838";shortTE="F";uid="a6ccd983-e602-45cf-bcc1-f53a03037a27"
VUJU01002752.1	RepeatMasker	Unknown	30843	31491	3284	+	.	ID="RND-5_FAMILY-4118";Tend="1480";Tstart="854";shortTE="F";uid="bc4c53b3-1b69-4093-9529-25e3804cfe91"
VUJU01002752.1	RepeatMasker	DNA/Ginger	9825	10355	1322	+	.	ID="rnd-5_family-5384";Tend="1475";Tstart="1002";shortTE="F";uid="ea8d6f9a-1699-48b8-8c70-fa8f3b125fdb"
VUJU01002752.1	RepeatMasker	DNA/Ginger-1	9820	10188	609	-	.	ID="RND-6_FAMILY-2273";Tend="1712";Tstart="1339";shortTE="F";uid="24b04552-1963-4c5e-9b26-fd81c16c51b5"
VUJU01002752.1	RepeatMasker	DNA/Kolobok-E	26	159	592	-	.	ID="KOLOBOKE-4_AP";Tend="2605";Tstart="2471";shortTE="F";uid="cda5882a-b656-405d-b7c5-6a594f7867fe"
VUJU01002752.1	RepeatMasker	DNA/hAT-hAT19	32695	33331	1460	-	.	ID="RND-5_FAMILY-1621";Tend="948";Tstart="370";shortTE="F";uid="6a568905-2538-4607-b562-5e00b5679d76"
VUJU01002752.1	RepeatMasker	DNA/MULE-MuDR	8569	8754	1037	-	.	ID="DNA8-110_AP";TEgroup="ctg_2752%7CDNA8-110_AP%7C1";Tend="689";Tstart="9";shortTE="F";uid="cadbf6d1-0a6e-40d8-bc88-fa68e4ff24a9"
VUJU01002752.1	RepeatMasker	DNA/TcMar-m44?	17535	17704	544	-	.	ID="DNA4-9B_AP";Tend="185";Tstart="2";shortTE="F";uid="13c3f415-c3b2-4846-8239-882473756dd7"
VUJU01002753.1	RepeatMasker	DNA/Kolobok-E	16141	16272	574	+	.	ID="RND-6_FAMILY-563";Tend="1026";Tstart="898";shortTE="F";uid="92628140-8ad9-4cc3-8c68-ee28eb5c75cc"
VUJU01002753.1	RepeatMasker	DNA/Ginger	26502	26740	481	+	.	ID="RND-1_FAMILY-156";Tend="994";Tstart="776";shortTE="F";uid="e5072474-72e3-48e4-bd8d-a8984f1e6bd9"
VUJU01002753.1	RepeatMasker	DNA/Kolobok-E	16270	16430	736	+	.	ID="RND-5_FAMILY-1313";Tend="1682";Tstart="1511";shortTE="F";uid="a062bfad-efb3-4b65-af0e-d08e747986eb"
VUJU01002753.1	RepeatMasker	DNA	24032	24571	1135	+	.	ID="DNA4-2_AP";Tend="764";Tstart="181";shortTE="F";uid="5d570627-9ea3-44b1-8c44-5b4dc41100fd"
VUJU01002753.1	RepeatMasker	DNA	7500	7966	869	-	.	ID="DNA4-2_AP";Tend="769";Tstart="294";shortTE="F";uid="9c4e76ae-0120-4f77-9328-dc2b54dafa06"
VUJU01002754.1	RepeatMasker	DNA/Ginger	29795	30571	5251	+	.	ID="RND-5_FAMILY-5384";Tend="1606";Tstart="816";shortTE="F";uid="88cef922-4c54-49ba-984e-876c8c30b16d"
VUJU01002754.1	RepeatMasker	DNA/Kolobok-E	29364	29888	1839	+	.	ID="rnd-6_family-563";Tend="1397";Tstart="797";shortTE="F";uid="3151d811-760f-462d-8c1c-70c87ffaccf4"
VUJU01002754.1	RepeatMasker	Unknown	30705	31434	4338	+	.	ID="RND-5_FAMILY-863";Tend="1651";Tstart="978";shortTE="F";uid="2ffd6e2b-02fa-480a-91f2-a9401476a2bd"
VUJU01002754.1	RepeatMasker	DNA	23617	23748	442	+	.	ID="RND-1_FAMILY-72";Tend="1032";Tstart="901";shortTE="F";uid="e0295705-fafb-480d-bde1-b55a183867aa"
VUJU01002754.1	RepeatMasker	DNA/Kolobok-E	30518	30703	1490	+	.	ID="RND-6_FAMILY-563";Tend="2200";Tstart="2015";shortTE="F";uid="b67e3b14-b3fb-41c7-89d4-cebcf713e128"
VUJU01002754.1	RepeatMasker	Unknown	27258	27503	1452	+	.	ID="RND-6_FAMILY-4173";Tend="1772";Tstart="1518";shortTE="F";uid="14c73bef-bab3-4207-b51d-e3a00b445b10"
VUJU01002754.1	RepeatMasker	Unknown	24476	26886	9903	-	.	ID="RND-6_FAMILY-4173";Tend="2193";Tstart="44";shortTE="F";uid="faf0611b-2566-47b9-a983-3bfb69572a49"
VUJU01002754.1	RepeatMasker	DNA	23715	23824	666	-	.	ID="DNA3-10_AP";Tend="108";Tstart="1";shortTE="F";uid="87a448cd-258d-48ff-be9c-0aa2e812ed31"
VUJU01002754.1	RepeatMasker	DNA/Ginger-1	32640	33292	5127	-	.	ID="RND-6_FAMILY-2273";Tend="1941";Tstart="1280";shortTE="F";uid="f10eedbf-9dbe-4a4f-a3ec-72b2a26a032b"
VUJU01002754.1	RepeatMasker	DNA/Ginger-1	30208	30694	975	-	.	ID="GINGER1-1_AP";Tend="3764";Tstart="3322";shortTE="F";uid="9f45d9fd-b756-4577-86df-6a6bff06c1d7"
VUJU01002754.1	RepeatMasker	DNA/hAT-hAT19	24088	24266	799	-	.	ID="RND-5_FAMILY-1091";Tend="1660";Tstart="1478";shortTE="F";uid="d28daee3-4879-45ff-91cc-980440bd0300"
VUJU01002754.1	RepeatMasker	DNA/Ginger-1	29277	29784	1596	-	.	ID="rnd-6_family-2273";Tend="1935";Tstart="1040";shortTE="F";uid="91cb197e-e186-462e-9f60-09801a04e314"
VUJU01002754.1	RepeatMasker	Unknown	27825	28076	982	-	.	ID="RND-6_FAMILY-3106";Tend="1181";Tstart="920";shortTE="F";uid="7b2c9f29-6f89-4439-8d54-6be373401ad7"
VUJU01002754.1	RepeatMasker	DNA/hAT-hATm	28078	28344	679	-	.	ID="HAT-4C_AP";Tend="273";Tstart="9";shortTE="F";uid="18196a69-a199-4517-ae0f-0c84c8bfae4e"
VUJU01002754.1	RepeatMasker	LINE/CR1	31557	32647	7212	-	.	ID="RND-6_FAMILY-15994";Tend="2048";Tstart="934";shortTE="F";uid="ee6394f9-51f4-487e-89cd-f691009a1aa4"
VUJU01002755.1	RepeatMasker	Unknown	32121	32452	744	+	.	ID="RND-5_FAMILY-2564";Tend="1122";Tstart="788";shortTE="F";uid="183c3de9-241b-4234-895e-c881803f71ce"
VUJU01002755.1	RepeatMasker	Unknown	2289	2813	3116	+	.	ID="RND-6_FAMILY-5703";Tend="1222";Tstart="707";shortTE="F";uid="27187de1-7afe-49aa-a840-7c306f954e67"
VUJU01002755.1	RepeatMasker	DNA	13142	13409	521	+	.	ID="TTAA2D_AP";Tend="315";Tstart="23";shortTE="F";uid="c231010b-f511-45e1-be71-9315355f6c6d"
VUJU01002755.1	RepeatMasker	DNA	10772	11124	1442	+	.	ID="TTAA11_AP";Tend="374";Tstart="1";shortTE="F";uid="2c7c03e3-a9d1-428e-bfd2-c9258abf4a04"
VUJU01002755.1	RepeatMasker	DNA/Ginger-1	2793	3051	1973	+	.	ID="RND-6_FAMILY-2273";Tend="1944";Tstart="1686";shortTE="F";uid="20dc6fe2-1ea3-4fbf-9bb0-bf5a82285bb6"
VUJU01002755.1	RepeatMasker	Unknown	67	261	1560	+	.	ID="RND-6_FAMILY-5559";Tend="1149";Tstart="955";shortTE="F";uid="b674fce6-ebbb-4192-b4b1-958ba53e38cf"
VUJU01002755.1	RepeatMasker	DNA	28039	28490	2757	+	.	ID="TTAA3B_AP";Tend="436";Tstart="1";shortTE="F";uid="71075e50-787f-4f6f-852d-bfd2a9be3208"
VUJU01002755.1	RepeatMasker	Unknown	25600	26463	1066	-	.	ID="RND-1_FAMILY-12";Tend="1794";Tstart="922";shortTE="F";uid="1739ce43-53bd-4c7c-b2d1-96756582c4db"
VUJU01002755.1	RepeatMasker	DNA/TcMar?	23393	24098	3359	-	.	ID="RND-5_FAMILY-1220";Tend="1566";Tstart="890";shortTE="F";uid="13d8d686-d655-4633-8005-051d46415427"
VUJU01002755.1	RepeatMasker	RC/Helitron	6617	7355	5483	-	.	ID="RND-1_FAMILY-131";Tend="1603";Tstart="884";shortTE="F";uid="21c4db4c-11bc-486d-87eb-4b7bdccadeb3"
VUJU01002755.1	RepeatMasker	DNA/Kolobok-E	1206	2462	8372	-	.	ID="RND-1_FAMILY-2";Tend="2291";Tstart="1027";shortTE="F";uid="f7e0b116-3568-4e7d-94ec-2bba7fe614e3"
VUJU01002755.1	RepeatMasker	RC/Helitron	7573	7839	1851	-	.	ID="RND-1_FAMILY-131";Tend="867";Tstart="599";shortTE="F";uid="c1704f52-c1b9-426b-8234-9c8bb57a315a"
VUJU01002755.1	RepeatMasker	DNA/Ginger	26751	27195	3491	-	.	ID="RND-5_FAMILY-5384";Tend="2016";Tstart="1569";shortTE="F";uid="8d56d08c-8cfd-4bc9-aa7d-1c4b9d2d7580"
VUJU01002756.1	RepeatMasker	DNA/hAT	165	800	1117	+	.	ID="RND-6_FAMILY-1245";TEgroup="ctg_2756%7CRND-6_FAMILY-1245%7C1";Tend="1799";Tstart="833";shortTE="F";uid="ef3098c4-b624-4f3f-8eec-a68ac15751ff"
VUJU01002756.1	RepeatMasker	DNA/hAT-Tip100	32191	32809	3775	+	.	ID="RND-6_FAMILY-4051";Tend="1649";Tstart="1034";shortTE="F";uid="25250d67-c052-475a-81c9-e7443be7e220"
VUJU01002756.1	RepeatMasker	DNA/Ginger-1	28676	29010	1463	+	.	ID="RND-6_FAMILY-2273";Tend="473";Tstart="175";shortTE="F";uid="d7a26dd1-b33b-49be-8bba-163f4863890c"
VUJU01002756.1	RepeatMasker	DNA	25049	25713	1422	+	.	ID="DNA4-2_AP";Tend="716";Tstart="1";shortTE="F";uid="c4fa810b-3028-4820-b77c-e44f2ed068e6"
VUJU01002756.1	RepeatMasker	DNA/Ginger-1	31348	31812	2402	+	.	ID="RND-6_FAMILY-2273";Tend="1933";Tstart="1466";shortTE="F";uid="4ecb2811-e934-48ed-a007-27a0fddc0233"
VUJU01002756.1	RepeatMasker	DNA	17757	17953	689	+	.	ID="ttaa2c_ap";Tend="404";Tstart="215";shortTE="F";uid="08d7da39-b1bc-4c9a-82c7-bb24a9b0d99b"
VUJU01002756.1	RepeatMasker	DNA/Ginger	2902	3787	5170	-	.	ID="rnd-1_family-156";Tend="2237";Tstart="1041";shortTE="F";uid="d16b4539-be2a-4f5f-b890-76d1de7afecb"
VUJU01002756.1	RepeatMasker	DNA	9824	10245	580	-	.	ID="DNA4-3_AP";Tend="509";Tstart="26";shortTE="F";uid="db524e75-f94c-497b-8a04-32d9a7062796"
VUJU01002756.1	RepeatMasker	DNA/Kolobok-E	28725	30178	8472	-	.	ID="RND-6_FAMILY-563";Tend="2296";Tstart="735";shortTE="F";uid="89cd28dd-06dc-4188-94c0-37587d8e90d3"
VUJU01002756.1	RepeatMasker	Unknown	1671	1902	1451	-	.	ID="RND-5_FAMILY-4943";Tend="1234";Tstart="1004";shortTE="F";uid="f5bb172a-4086-4322-b9a6-6730bd42adad"
VUJU01002756.1	RepeatMasker	DNA/Ginger	3838	4052	1602	-	.	ID="RND-1_FAMILY-156";Tend="1079";Tstart="869";shortTE="F";uid="11fb2591-9463-4bc7-9e87-ea07519e82e3"
VUJU01002757.1	RepeatMasker	DNA/hAT	211	735	2576	+	.	ID="DNA8-64_AP";Tend="622";Tstart="1";shortTE="F";uid="92f93dc3-48d9-4b1a-8c70-7909327f47de"
VUJU01002757.1	RepeatMasker	DNA/hAT-hAT19	14808	15480	824	+	.	ID="hat-6_lmi";Tend="1943";Tstart="809";shortTE="F";uid="7d0ab944-6698-42f1-bbdb-fd548d472298"
VUJU01002757.1	RepeatMasker	DNA	24514	25294	1898	+	.	ID="DNA4-2_AP";Tend="755";Tstart="1";shortTE="F";uid="0c552748-6871-49ef-b871-4bff0dd9aaf1"
VUJU01002757.1	RepeatMasker	DNA/hAT-hAT19	16359	16517	467	+	.	ID="dna8-71_ap";Tend="544";Tstart="433";shortTE="F";uid="52de7a6a-4cf2-43d2-ab3c-e89794fa526f"
VUJU01002758.1	RepeatMasker	DNA	10367	10741	616	+	.	ID="TTAA3C_AP";Tend="418";Tstart="1";shortTE="F";uid="59151ee0-31e4-4e86-87ee-30cce61c2be6"
VUJU01002758.1	RepeatMasker	RC/Helitron	23756	23945	826	+	.	ID="HELITRON-1_ETAL";Tend="592";Tstart="393";shortTE="F";uid="940d2e5a-2783-45a5-9358-6bfa4f8f25a8"
VUJU01002758.1	RepeatMasker	DNA/TcMar-Tc1	5761	5904	647	+	.	ID="RND-5_FAMILY-5129";Tend="1411";Tstart="1261";shortTE="F";uid="f8d92874-90b1-4fc2-a958-86d788aa1e9c"
VUJU01002758.1	RepeatMasker	Unknown	965	1307	2164	-	.	ID="RND-5_FAMILY-4669";Tend="1135";Tstart="795";shortTE="F";uid="14a8dc29-d5c7-4296-8620-2ef5871f7ead"
VUJU01002758.1	RepeatMasker	DNA/hAT-Charlie	2855	3108	1628	-	.	ID="RND-1_FAMILY-162";Tend="1250";Tstart="980";shortTE="F";uid="378c936d-0b2e-414d-9a4d-18e4988381ae"
VUJU01002758.1	RepeatMasker	Unknown	29187	29533	2002	-	.	ID="RND-6_FAMILY-14335";Tend="1268";Tstart="894";shortTE="F";uid="62791c69-a14e-409b-a421-7cdd002bce42"
VUJU01002758.1	RepeatMasker	DNA/Ginger	30018	31515	10486	-	.	ID="RND-5_FAMILY-5384";Tend="2026";Tstart="545";shortTE="F";uid="ae5d6f17-8b55-43ff-988f-12100325127a"
VUJU01002759.1	RepeatMasker	DNA/Kolobok-E	9335	9602	733	+	.	ID="RND-1_FAMILY-2";Tend="2311";Tstart="2056";shortTE="F";uid="fb0a8ff0-4ec3-45e7-a6f5-9c4104532980"
VUJU01002759.1	RepeatMasker	DNA/Kolobok-E	27336	28883	8559	+	.	ID="RND-6_FAMILY-563";Tend="2291";Tstart="736";shortTE="F";uid="0f139b65-fb71-4d54-96d4-d4b3dbcc121b"
VUJU01002759.1	RepeatMasker	DNA/hAT-hAT19	22170	22295	698	+	.	ID="DNA8-79_AP";Tend="149";Tstart="1";shortTE="F";uid="9f787d48-072e-4018-ba0f-0423041914dc"
VUJU01002759.1	RepeatMasker	DNA/Kolobok-E	6976	8274	7876	+	.	ID="RND-6_FAMILY-563";Tend="2278";Tstart="982";shortTE="F";uid="8db5f990-054d-466f-a8d6-3df7aac3b1f7"
VUJU01002759.1	RepeatMasker	RC/Helitron	20775	20985	909	+	.	ID="RND-5_FAMILY-2896";Tend="1982";Tstart="1761";shortTE="F";uid="46fc8e9f-2fb6-47f9-9b5f-53809fe6290a"
VUJU01002759.1	RepeatMasker	RC/Helitron	21400	21569	409	+	.	ID="HELITRON-2_LDOR";Tend="1046";Tstart="868";shortTE="F";uid="9412dfb5-7ef2-44f4-a3c8-eb68254b266a"
VUJU01002759.1	RepeatMasker	DNA/Ginger	8548	9143	2320	+	.	ID="RND-5_FAMILY-5384";Tend="1791";Tstart="1198";shortTE="F";uid="6d6740c7-6754-4f18-9257-254ce619b5a6"
VUJU01002759.1	RepeatMasker	DNA/Ginger-1	9144	9571	2224	-	.	ID="RND-6_FAMILY-2273";Tend="1263";Tstart="219";shortTE="F";uid="b02f096f-cd03-4b5f-b2db-770d79f885d1"
VUJU01002759.1	RepeatMasker	RC/Helitron	20271	20610	2294	-	.	ID="HELITRON-1_AP";Tend="2904";Tstart="2578";shortTE="F";uid="e6b02370-ea62-44f2-9f33-3064d9445485"
VUJU01000276.1	RepeatMasker	DNA/hAT-Charlie	110121	110234	437	+	.	ID="RND-1_FAMILY-93";Tend="1009";Tstart="894";shortTE="F";uid="bb54cb5f-3efd-4b83-84c6-dd07065ffddb"
VUJU01000276.1	RepeatMasker	Unknown	23353	24317	4204	+	.	ID="RND-6_FAMILY-591";Tend="1581";Tstart="642";shortTE="F";uid="2c14cfd4-29ff-4c2c-a828-49df3ed951db"
VUJU01000276.1	RepeatMasker	DNA	118363	118515	655	+	.	ID="DNA4-3_AP";Tend="409";Tstart="266";shortTE="F";uid="103c9a37-cc8c-4e88-a74e-34d34237d59c"
VUJU01000276.1	RepeatMasker	DNA/Ginger-2	60366	60517	942	+	.	ID="RND-6_FAMILY-996";Tend="1122";Tstart="974";shortTE="F";uid="fa38fa47-d06d-4710-bda7-a86300a1c35e"
VUJU01000276.1	RepeatMasker	DNA	115270	115901	4016	+	.	ID="DNA4-3_AP";Tend="635";Tstart="3";shortTE="F";uid="d3e84637-c427-45c7-b961-151b72a26f79"
VUJU01000276.1	RepeatMasker	DNA/Ginger-2	99514	99640	654	+	.	ID="RND-6_FAMILY-996";Tend="1105";Tstart="974";shortTE="F";uid="f2de2bf6-ed88-4372-9ffb-615505c94ac3"
VUJU01000276.1	RepeatMasker	DNA/hAT-Tip100	79018	80211	6214	+	.	ID="RND-6_FAMILY-11201";TEgroup="ctg_276%7CRND-6_FAMILY-11201%7C1";Tend="1863";Tstart="813";shortTE="F";uid="c7f5019d-15b1-4646-acd1-2d3a3221e5f2"
VUJU01000276.1	RepeatMasker	Unknown	57518	57865	2242	+	.	ID="RND-4_FAMILY-70";Tend="1398";Tstart="1063";shortTE="F";uid="284b9350-0fc2-4163-b496-43a93a51a15e"
VUJU01000276.1	RepeatMasker	DNA	50197	50373	410	+	.	ID="RND-5_FAMILY-3198";Tend="1175";Tstart="1003";shortTE="F";uid="12b0ad62-92b7-4378-99ca-d5b487119bfc"
VUJU01000276.1	RepeatMasker	Unknown	14726	15651	7310	+	.	ID="RND-1_FAMILY-9";Tend="1820";Tstart="852";shortTE="F";uid="9bed3716-521a-401f-ad8d-36b8f826256f"
VUJU01000276.1	RepeatMasker	RC/Helitron	84035	84176	466	+	.	ID="RND-1_FAMILY-8";Tend="1115";Tstart="953";shortTE="F";uid="0a15c9cb-c948-4574-8f2d-fc02d62adda1"
VUJU01000276.1	RepeatMasker	DNA/Ginger	129818	130037	1658	-	.	ID="RND-5_FAMILY-5384";Tend="2043";Tstart="1824";shortTE="F";uid="90253e17-1eda-474d-b806-fb830966b4f1"
VUJU01000276.1	RepeatMasker	DNA/Ginger-2	59923	60079	986	-	.	ID="RND-6_FAMILY-996";Tend="1126";Tstart="974";shortTE="F";uid="585d5ebf-85ba-4a27-b1a1-8afe07a25c34"
VUJU01000276.1	RepeatMasker	Unknown	110161	110398	1636	-	.	ID="RND-5_FAMILY-1970";Tend="1157";Tstart="937";shortTE="F";uid="02914cca-acc4-4400-af5f-6b95c7217fb3"
VUJU01000276.1	RepeatMasker	DNA/hAT-Tip100	94501	94767	2148	-	.	ID="RND-6_FAMILY-3986";Tend="1146";Tstart="875";shortTE="F";uid="d48ef765-83d7-40d8-96a3-ddfbd7ca226e"
VUJU01000276.1	RepeatMasker	LTR/Gypsy	10310	10537	1390	-	.	ID="RND-5_FAMILY-783";Tend="881";Tstart="654";shortTE="F";uid="e3db3c12-0ae1-4527-8bfc-57438728f071"
VUJU01000276.1	RepeatMasker	LTR/Gypsy	9424	10056	3017	-	.	ID="RND-5_FAMILY-783";Tend="1574";Tstart="944";shortTE="F";uid="761a0a66-f972-4589-ae99-75f51c3c4acc"
VUJU01000276.1	RepeatMasker	DNA	8424	8583	536	-	.	ID="DNA-TTAA-1_AP";Tend="177";Tstart="1";shortTE="F";uid="54da443e-8a20-4bb2-a632-99c0f74b4c66"
VUJU01000276.1	RepeatMasker	DNA/Ginger	35584	36499	3798	-	.	ID="RND-5_FAMILY-5384";Tend="2061";Tstart="1106";shortTE="F";uid="913f6a61-ec6b-4f32-a0cf-26b0b5dc1ccd"
VUJU01000276.1	RepeatMasker	DNA/Ginger-2	99069	99226	927	-	.	ID="RND-6_FAMILY-996";Tend="1121";Tstart="974";shortTE="F";uid="67bfc9c9-3c95-4c8b-9d27-383a565f6e5c"
VUJU01000276.1	RepeatMasker	DNA/hAT	13538	14281	3268	-	.	ID="RND-1_FAMILY-7";Tend="1622";Tstart="922";shortTE="F";uid="ea9b3d6a-5122-4ae0-8512-5ee83bd0b6b9"
VUJU01000276.1	RepeatMasker	Unknown	73166	73476	927	-	.	ID="RND-6_FAMILY-14024";Tend="840";Tstart="522";shortTE="F";uid="55a2f248-8537-4a42-81b0-cbafe5e61f44"
VUJU01000276.1	RepeatMasker	Unknown	82313	83319	5900	-	.	ID="RND-1_FAMILY-47";Tend="1907";Tstart="899";shortTE="F";uid="56a04aad-ca8a-4215-8c98-2d3d2eac16ff"
VUJU01002760.1	RepeatMasker	DNA/Ginger-1	3358	3875	615	+	.	ID="RND-6_FAMILY-2273";Tend="1937";Tstart="1351";shortTE="F";uid="ba5add70-0312-4196-977b-4f4c00a37ccb"
VUJU01002760.1	RepeatMasker	DNA	29601	29881	420	+	.	ID="DNA4-2_AP";Tend="296";Tstart="1";shortTE="F";uid="b9b96e7c-1b1b-49d3-aaca-831f1f026f37"
VUJU01002760.1	RepeatMasker	DNA/Kolobok-E	22312	22614	869	+	.	ID="RND-1_FAMILY-42";Tend="1811";Tstart="1505";shortTE="F";uid="3feaa42c-f122-4a6b-82f6-f900258bf30a"
VUJU01002760.1	RepeatMasker	DNA	14969	15411	578	+	.	ID="DNA4-2_AP";Tend="769";Tstart="325";shortTE="F";uid="913068aa-fa85-4732-b7bf-61d90cf90025"
VUJU01002760.1	RepeatMasker	DNA	16285	16470	568	+	.	ID="DNA4-2_AP";Tend="762";Tstart="570";shortTE="F";uid="9577ffa9-312c-49a7-9581-371398ef9136"
VUJU01002760.1	RepeatMasker	DNA/Ginger	2530	2801	725	-	.	ID="rnd-5_family-5384";Tend="2022";Tstart="1573";shortTE="F";uid="5df39005-d57d-4e7f-98a9-37839aef7570"
VUJU01002760.1	RepeatMasker	Unknown	27222	27336	565	-	.	ID="RND-6_FAMILY-8733";Tend="1220";Tstart="1100";shortTE="F";uid="2d1ff7c8-cc40-4b42-9e99-7da54e280341"
VUJU01002760.1	RepeatMasker	DNA	24052	24315	575	-	.	ID="DNA4-2_AP";Tend="760";Tstart="498";shortTE="F";uid="56edb07c-7e49-45e3-9edc-c4d609816285"
VUJU01002761.1	RepeatMasker	DNA/hAT-Charlie	16088	16286	1368	+	.	ID="RND-5_FAMILY-1035";Tend="1090";Tstart="892";shortTE="F";uid="dc16e011-7518-4846-a387-7298b7427a01"
VUJU01002761.1	RepeatMasker	DNA	22410	22764	627	+	.	ID="ttaa4c_ap";Tend="420";Tstart="1";shortTE="F";uid="522da14f-c3bb-4372-a7c1-0c0ae3ffa646"
VUJU01002761.1	RepeatMasker	DNA	13246	13451	423	+	.	ID="DNA4-2_AP";Tend="729";Tstart="497";shortTE="F";uid="70af3e1b-370e-4090-94fc-bf4f45a6dd45"
VUJU01002761.1	RepeatMasker	DNA	5197	5624	533	+	.	ID="DNA4-3_AP";Tend="483";Tstart="4";shortTE="F";uid="cca274f7-3c09-4db9-9e64-7539e3484ce5"
VUJU01002761.1	RepeatMasker	DNA/hAT-hAT19	7840	8082	725	-	.	ID="RND-5_FAMILY-1091";Tend="1684";Tstart="1449";shortTE="F";uid="263c8605-70f3-4887-8586-ddf938fda639"
VUJU01002761.1	RepeatMasker	DNA	19031	19514	1443	-	.	ID="DNAX-1_AP";TEgroup="ctg_2761%7CDNAX-1_AP%7C1";Tend="796";Tstart="399";shortTE="F";uid="2047aee0-729b-4deb-b73d-2581689d5122"
VUJU01002761.1	RepeatMasker	DNA/TcMar-m44	32797	33003	965	-	.	ID="DNA4-6_AP";Tend="241";Tstart="2";shortTE="F";uid="9bea69fe-87f3-41c7-ac02-7540a1020710"
VUJU01002761.1	RepeatMasker	DNA	13216	13357	534	-	.	ID="dna4-2_ap";Tend="318";Tstart="154";shortTE="F";uid="b95e1c0d-f4ba-4d3a-8cc8-4ab3af6ea5de"
VUJU01002761.1	RepeatMasker	DNA/hAT-Charlie	30829	31051	922	-	.	ID="RND-1_FAMILY-93";Tend="1082";Tstart="848";shortTE="F";uid="d5a19dca-e99c-4153-8038-3f2459280960"
VUJU01002761.1	RepeatMasker	DNA/hAT-hAT19	3714	3970	1204	-	.	ID="DNA8-73_AP";Tend="784";Tstart="499";shortTE="F";uid="c8798ada-205c-4f5c-a978-02007fc1deed"
VUJU01002762.1	RepeatMasker	DNA/Ginger-1	13246	14054	1343	+	.	ID="GINGER1-1_AP";Tend="4354";Tstart="3512";shortTE="F";uid="5af152ff-c4b5-43c4-943f-34a285a6398d"
VUJU01002762.1	RepeatMasker	DNA/Kolobok-E	5902	7015	2878	+	.	ID="rnd-6_family-563";Tend="1455";Tstart="275";shortTE="F";uid="5a44a2fb-8d91-4254-89b2-3e25f695a467"
VUJU01002762.1	RepeatMasker	RC/Helitron	30243	30417	629	+	.	ID="RND-6_FAMILY-6014";Tend="420";Tstart="250";shortTE="F";uid="6a2505f7-51ee-4579-82a8-b0809c16b911"
VUJU01002762.1	RepeatMasker	RC/Helitron	2669	2820	418	-	.	ID="RND-6_FAMILY-3150";Tend="1083";Tstart="932";shortTE="F";uid="0149dc0d-2899-4ff9-bb79-7b367a675c49"
VUJU01002762.1	RepeatMasker	DNA/Ginger	13641	14242	2557	-	.	ID="rnd-5_family-5384";Tend="1215";Tstart="532";shortTE="F";uid="4c6589d0-ed74-4703-a353-c88faa206a55"
VUJU01002762.1	RepeatMasker	DNA/Kolobok-E	14243	14371	1733	-	.	ID="RND-6_FAMILY-563";Tend="1236";Tstart="480";shortTE="F";uid="40add817-e61e-428f-a752-e74a6478b24e"
VUJU01002762.1	RepeatMasker	Unknown	28827	28959	877	-	.	ID="RND-6_FAMILY-8153";Tend="940";Tstart="808";shortTE="F";uid="d4db7512-d8be-4b14-8e48-c618a5ba3c79"
VUJU01002762.1	RepeatMasker	DNA/Ginger	12750	13651	6220	-	.	ID="RND-5_FAMILY-5384";Tend="2019";Tstart="1078";shortTE="F";uid="79f6a92e-bcd1-4b80-88ea-cb54f8744145"
VUJU01002763.1	RepeatMasker	DNA/hAT-Tip100	1	425	1615	+	.	ID="RND-1_FAMILY-78";Tend="1935";Tstart="1593";shortTE="F";uid="445184ae-b1dd-42c1-af9f-446b47c33841"
VUJU01002763.1	RepeatMasker	DNA/hAT	1742	2010	1382	+	.	ID="RND-6_FAMILY-3614";Tend="1082";Tstart="754";shortTE="F";uid="e020a71d-ded5-45c7-99bf-5082b75bf687"
VUJU01002763.1	RepeatMasker	DNA	29688	29862	796	+	.	ID="dna3-10_ap";Tend="169";Tstart="1";shortTE="F";uid="f739d8e1-94e2-403c-a4d2-70761e0dc037"
VUJU01002763.1	RepeatMasker	Unknown	18555	18661	701	+	.	ID="RND-1_FAMILY-33";Tend="1000";Tstart="892";shortTE="F";uid="0e44e61d-6373-44d2-8818-c7bbfc9cf336"
VUJU01002764.1	RepeatMasker	DNA/hAT-Charlie	16975	17187	506	+	.	ID="RND-6_FAMILY-5349";Tend="1163";Tstart="903";shortTE="F";uid="465e5443-3f78-4706-a28d-b71aee9aa40c"
VUJU01002764.1	RepeatMasker	DNA	9391	9604	416	+	.	ID="dna4-2b_ap";Tend="773";Tstart="583";shortTE="F";uid="f56bdc28-d3be-4970-8a07-3155ee38b4ba"
VUJU01002764.1	RepeatMasker	DNA/hAT-hAT19	381	610	797	-	.	ID="RND-6_FAMILY-4978";Tend="1015";Tstart="752";shortTE="F";uid="1d9eda84-fc8d-4e6b-883f-114d53bf97d7"
VUJU01002764.1	RepeatMasker	DNA	23493	24174	924	-	.	ID="DNA4-2_AP";Tend="768";Tstart="176";shortTE="F";uid="4d2eb78b-88f0-404b-945e-ae563067e81b"
VUJU01002765.1	RepeatMasker	DNA	12255	12396	404	+	.	ID="dna4-2b_ap";Tend="769";Tstart="630";shortTE="F";uid="ca11b800-e7cc-4495-89ee-93d2c730addc"
VUJU01002765.1	RepeatMasker	Unknown	30208	30739	544	-	.	ID="RND-6_FAMILY-14024";TEgroup="ctg_2765%7CRND-6_FAMILY-14024%7C1";Tend="1329";Tstart="521";shortTE="F";uid="c9e5632f-129b-45d9-8a04-941b7e8cc3f3"
VUJU01002766.1	RepeatMasker	DNA/hAT-hAT19	32525	32858	989	+	.	ID="RND-5_FAMILY-227";Tend="1574";Tstart="1182";shortTE="F";uid="d0657346-87fe-4fe7-989b-83db73b78cd6"
VUJU01002766.1	RepeatMasker	DNA/Kolobok-E	26760	26898	5208	+	.	ID="rnd-1_family-2";Tend="1312";Tstart="649";shortTE="F";uid="6fb69cb2-c2f3-4e75-a6f3-4d80480dcd19"
VUJU01002766.1	RepeatMasker	DNA/Kolobok-E	27979	28238	5208	+	.	ID="rnd-1_family-2";Tend="2571";Tstart="1313";shortTE="F";uid="d290d155-9161-4aab-9829-39d818fbdc1c"
VUJU01002766.1	RepeatMasker	DNA/Ginger-1	1	119	721	+	.	ID="RND-6_FAMILY-2273";Tend="1945";Tstart="1836";shortTE="F";uid="2aefa0a7-6ab9-4c96-8199-4643585358e8"
VUJU01002766.1	RepeatMasker	DNA/TcMar?	13125	13316	545	+	.	ID="RND-1_FAMILY-28";Tend="1110";Tstart="903";shortTE="F";uid="a892f52c-ec45-4b04-bb18-e0e3ca3ef183"
VUJU01002766.1	RepeatMasker	DNA/hAT-Charlie	31929	32137	464	+	.	ID="HAT-N19_AP";TEgroup="ctg_2766%7CHAT-N19_AP%7C1";Tend="349";Tstart="1";shortTE="F";uid="96109a7e-01c6-4559-bcb1-aea1f22e6d75"
VUJU01002766.1	RepeatMasker	Unknown	22822	23070	1269	+	.	ID="RND-5_FAMILY-7522";Tend="1303";Tstart="1054";shortTE="F";uid="6d00bea3-886e-4ba8-8c27-1fb8007639d9"
VUJU01002766.1	RepeatMasker	Retroposon?	25815	26212	695	+	.	ID="SINE2-1_AP";Tend="1458";Tstart="1059";shortTE="F";uid="efd327e1-f5d0-40e1-8718-7be275cb1917"
VUJU01002766.1	RepeatMasker	DNA/Kolobok-E	26899	27906	915	-	.	ID="KOLOBOKE-2_AP";Tend="2211";Tstart="1140";shortTE="F";uid="93748207-f937-4727-b92c-9f982d47b44d"
VUJU01002766.1	RepeatMasker	DNA/Kolobok-E	32772	33195	2561	-	.	ID="RND-1_FAMILY-2";Tend="2357";Tstart="1935";shortTE="F";uid="77c022bb-37b8-4399-b21d-08f8c3d2b72f"
VUJU01002766.1	RepeatMasker	DNA/Kolobok-E	120	255	606	-	.	ID="RND-6_FAMILY-563";Tend="894";Tstart="657";shortTE="F";uid="20993898-eb7f-44a5-8c1c-f0f5a3cdc702"
VUJU01002767.1	RepeatMasker	DNA/Ginger-1	1416	2231	1518	+	.	ID="GINGER1-1_AP";Tend="4329";Tstart="3522";shortTE="F";uid="8a00aa9b-94ca-4de4-a118-4f1afc412796"
VUJU01002767.1	RepeatMasker	DNA/Kolobok-T2	9113	9575	524	+	.	ID="KOLOBOK-1_AP";Tend="3742";Tstart="3278";shortTE="F";uid="dc788895-6aa4-4de7-8e3e-072a54766465"
VUJU01002767.1	RepeatMasker	DNA/Ginger-1	17744	18043	576	+	.	ID="RND-6_FAMILY-2273";Tend="1964";Tstart="1657";shortTE="F";uid="fee5d108-741e-4785-98aa-5c5a9a5dd636"
VUJU01002767.1	RepeatMasker	DNA	22949	23166	512	+	.	ID="ttaa2c_ap";Tend="261";Tstart="21";shortTE="F";uid="dc2f3302-390c-4483-aa00-8622596be89a"
VUJU01002767.1	RepeatMasker	DNA/hAT	3842	4142	1837	-	.	ID="RND-6_FAMILY-5658";Tend="1370";Tstart="1052";shortTE="F";uid="efa2d035-21e8-476f-b513-d1836fd9502a"
VUJU01002767.1	RepeatMasker	LINE/L2	10552	11098	466	-	.	ID="RND-5_FAMILY-2";Tend="1041";Tstart="508";shortTE="F";uid="3118e7da-b70e-4e02-938c-696f4f7db4f1"
VUJU01002767.1	RepeatMasker	DNA	15261	15983	1283	-	.	ID="DNA4-2_AP";Tend="769";Tstart="1";shortTE="F";uid="085253b7-9413-49b2-9913-58d491435ef1"
VUJU01002767.1	RepeatMasker	DNA/Ginger	929	1796	4965	-	.	ID="RND-5_FAMILY-5384";Tend="2020";Tstart="1124";shortTE="F";uid="d0d9882a-47a0-4bc0-9628-b36177e58f95"
VUJU01002767.1	RepeatMasker	Unknown	1	503	1737	-	.	ID="RND-6_FAMILY-6782";Tend="597";Tstart="146";shortTE="F";uid="bf3eeea5-a00a-4c24-966f-cbe061785ac3"
VUJU01002767.1	RepeatMasker	DNA/Ginger	2560	3193	634	-	.	ID="RND-1_FAMILY-156";Tend="1470";Tstart="869";shortTE="F";uid="1a7152f4-ebe6-48d2-b713-5bf25e919d57"
VUJU01002767.1	RepeatMasker	DNA/Kolobok-E	1790	2240	2200	-	.	ID="RND-6_FAMILY-563";Tend="1281";Tstart="816";shortTE="F";uid="cbe124a7-27d3-466b-bafb-b4adad9b95a7"
VUJU01002767.1	RepeatMasker	Unknown	8167	8633	2207	-	.	ID="RND-1_FAMILY-81";Tend="1565";Tstart="1006";shortTE="F";uid="edbd074f-fd95-41cf-a39b-44ff2a69da00"
VUJU01002767.1	RepeatMasker	DNA/MULE-MuDR	7635	7906	1502	-	.	ID="RND-6_FAMILY-1527";Tend="1589";Tstart="1308";shortTE="F";uid="ad56586c-4262-4135-a708-18cefadb176d"
VUJU01002767.1	RepeatMasker	Unknown	7247	7599	1828	-	.	ID="RND-1_FAMILY-143";Tend="1018";Tstart="676";shortTE="F";uid="64d58792-9a72-4ff1-a20f-85b1c21af37b"
VUJU01002767.1	RepeatMasker	Unknown	6690	6794	698	-	.	ID="RND-5_FAMILY-298";Tend="1635";Tstart="1529";shortTE="F";uid="7d474161-6489-4c45-9c9a-5ce3aa634274"
VUJU01002768.1	RepeatMasker	DNA	17468	17957	732	+	.	ID="DNA8-71B_AP";Tend="638";Tstart="146";shortTE="F";uid="d983c9fe-99d0-42bc-ab6e-ba5340b97de1"
VUJU01002768.1	RepeatMasker	DNA	15193	15337	911	+	.	ID="DNA8-71B_AP";Tend="154";Tstart="10";shortTE="F";uid="b97a2c6e-d595-4460-9860-7e80e291a353"
VUJU01002768.1	RepeatMasker	DNA/Ginger	22707	23281	601	+	.	ID="RND-1_FAMILY-156";Tend="1388";Tstart="771";shortTE="F";uid="2c23ab01-8361-43df-bacc-937e2e690260"
VUJU01002768.1	RepeatMasker	DNA	2958	3177	469	+	.	ID="ttaa2c_ap";Tend="257";Tstart="21";shortTE="F";uid="b6dea616-1f42-4e01-b172-e322e79e9d3f"
VUJU01002768.1	RepeatMasker	DNA/hAT-Tip100	18838	19534	2448	+	.	ID="RND-5_FAMILY-10848";Tend="1353";Tstart="657";shortTE="F";uid="6a6e20bf-876c-4fbe-ab55-8e05c487f494"
VUJU01002768.1	RepeatMasker	DNA/hAT-Tip100	23583	23753	444	+	.	ID="RND-6_FAMILY-1910";Tend="2489";Tstart="2333";shortTE="F";uid="fd2e8b6d-e9d7-47f9-ab89-d6b049c37734"
VUJU01002768.1	RepeatMasker	DNA/MULE-MuDR	26820	27089	2294	+	.	ID="RND-6_FAMILY-1527";Tend="1589";Tstart="1313";shortTE="F";uid="867b68ec-3297-4118-b8e4-63d97c6e8291"
VUJU01002768.1	RepeatMasker	DNA	28951	29207	577	-	.	ID="DNA4-3_AP";Tend="637";Tstart="363";shortTE="F";uid="86271bcc-23a4-48ce-abfd-a3b59b3d18ea"
VUJU01002768.1	RepeatMasker	DNA/Kolobok-E	23574	23703	489	-	.	ID="KOLOBOKE-2_AP";Tend="1246";Tstart="1119";shortTE="F";uid="b542fe4f-3f73-4ef5-bedc-27706119dce4"
VUJU01002769.1	RepeatMasker	Unknown	6188	6682	2681	+	.	ID="RND-1_FAMILY-148";Tend="1274";Tstart="770";shortTE="F";uid="5ad19f33-1b30-4317-b6de-5bd494290668"
VUJU01002769.1	RepeatMasker	DNA/Maverick	31499	32766	4085	+	.	ID="RND-6_FAMILY-809";TEgroup="ctg_2769%7CRND-6_FAMILY-809%7C1";Tend="1819";Tstart="326";shortTE="F";uid="6bfbb195-d47f-4577-998c-5da27276dedc"
VUJU01002769.1	RepeatMasker	DNA/Kolobok-E	12805	14447	5095	+	.	ID="RND-6_FAMILY-563";TEgroup="ctg_2769%7CRND-6_FAMILY-563%7C1";Tend="2295";Tstart="797";shortTE="F";uid="00152fb1-2eef-44ad-bfc0-2a00f9eca4b4"
VUJU01002769.1	RepeatMasker	DNA/Kolobok-E	1	751	2384	+	.	ID="rnd-6_family-563";Tend="2752";Tstart="1979";shortTE="F";uid="b86ba182-9f47-4dce-8b0f-1b531b2b9a0e"
VUJU01002769.1	RepeatMasker	DNA/MULE-MuDR	30971	31392	432	+	.	ID="MUDR8X_AP";TEgroup="ctg_2769%7CMUDR8X_AP%7C1";Tend="346";Tstart="2";shortTE="F";uid="90e3b678-d2a6-4e84-9c97-397525b7d0ce"
VUJU01002769.1	RepeatMasker	DNA/hAT-Charlie	6110	6212	472	-	.	ID="RND-1_FAMILY-162";Tend="1331";Tstart="1235";shortTE="F";uid="363cdf0a-5ce4-4602-b54a-f90eecbb116a"
VUJU01002769.1	RepeatMasker	DNA	29843	30188	1741	-	.	ID="TTAA8_AP";Tend="438";Tstart="43";shortTE="F";uid="6ad409f4-f03e-41c9-90fe-bb2c28dfec6e"
VUJU01002769.1	RepeatMasker	DNA/hAT-Charlie	5894	6138	1120	-	.	ID="RND-5_FAMILY-662";Tend="1044";Tstart="798";shortTE="F";uid="7372b813-cc7b-4054-a125-4c7398873384"
VUJU01002769.1	RepeatMasker	DNA/Ginger-1	14284	14482	603	-	.	ID="GINGER1-1_AP";Tend="3378";Tstart="3146";shortTE="F";uid="ec522cd7-a3fc-44a5-935f-9dfdf87fbc24"
VUJU01002769.1	RepeatMasker	Unknown	32767	33148	3165	-	.	ID="RND-5_FAMILY-7355";Tend="402";Tstart="21";shortTE="F";uid="5c6d0124-36e7-4fd2-93d1-4451b6a5df8e"
VUJU01002769.1	RepeatMasker	DNA/hAT-Ac	23453	23848	1065	-	.	ID="DNA8-93_AP";Tend="442";Tstart="1";shortTE="F";uid="62b34ae2-3523-439b-a2b0-426dd313ac91"
VUJU01002769.1	RepeatMasker	Unknown	30762	30920	1465	-	.	ID="RND-5_FAMILY-7355";Tend="402";Tstart="244";shortTE="F";uid="0130be92-f95d-447f-bb5c-7c4215484db6"
VUJU01002769.1	RepeatMasker	DNA/hAT-Charlie	6551	6828	1943	-	.	ID="RND-1_FAMILY-162";Tend="1249";Tstart="977";shortTE="F";uid="36d8273c-daad-4e55-bc58-aa5724417cf2"
VUJU01000277.1	RepeatMasker	LINE/L2	65438	65998	3749	+	.	ID="RND-6_FAMILY-3352";Tend="1486";Tstart="930";shortTE="F";uid="84f4b080-5dee-4b7c-94d1-fe28ded9a165"
VUJU01000277.1	RepeatMasker	DNA	125237	125547	1662	+	.	ID="TTAA3_AP";Tend="318";Tstart="2";shortTE="F";uid="a05e5db0-2b68-478c-89b2-f9477da43315"
VUJU01000277.1	RepeatMasker	Unknown	1674	2018	1684	+	.	ID="RND-1_FAMILY-98";Tend="1210";Tstart="850";shortTE="F";uid="b2c37472-469a-4d6e-b21c-2b1e4428273d"
VUJU01000277.1	RepeatMasker	DNA	43602	44114	876	+	.	ID="DNA4-3_AP";Tend="495";Tstart="3";shortTE="F";uid="e009f1d4-7f41-4d90-9949-abdf874bc526"
VUJU01000277.1	RepeatMasker	DNA	71586	71955	746	+	.	ID="TTAA2D_AP";Tend="423";Tstart="2";shortTE="F";uid="6bbc3017-cf51-4ee3-bc0c-48e565669411"
VUJU01000277.1	RepeatMasker	DNA/TcMar-Mariner	48809	49227	845	+	.	ID="MARINER-2_RPR";TEgroup="ctg_277%7CMARINER-2_RPR%7C1";Tend="1297";Tstart="981";shortTE="F";uid="29bdf0da-e949-4c1f-9c18-7ee1a378b750"
VUJU01000277.1	RepeatMasker	DNA	17111	17262	430	-	.	ID="dna4-2_ap";Tend="189";Tstart="29";shortTE="F";uid="6f1d5c46-f12e-4fc0-8773-148ec34e7311"
VUJU01000277.1	RepeatMasker	Unknown	128827	129015	1320	-	.	ID="RND-1_FAMILY-45";Tend="1141";Tstart="955";shortTE="F";uid="d39c2fba-1d49-4129-8c97-21ca515a0eac"
VUJU01000277.1	RepeatMasker	DNA	26561	26964	685	-	.	ID="TTAA3_AP";Tend="428";Tstart="21";shortTE="F";uid="c33f7802-4a46-4733-81d7-fa5fa9f8de4a"
VUJU01000277.1	RepeatMasker	DNA	113760	114044	611	-	.	ID="DNA4-2_AP";Tend="767";Tstart="469";shortTE="F";uid="eb5975d3-fef1-4ba1-8055-088e9ead53be"
VUJU01000277.1	RepeatMasker	DNA	24230	24447	467	-	.	ID="dna4-2_ap";Tend="212";Tstart="1";shortTE="F";uid="5b410fc2-9b5b-4132-b81c-1900a65dd89e"
VUJU01000277.1	RepeatMasker	DNA	129675	129952	1592	-	.	ID="DNA4-3_AP";Tend="636";Tstart="358";shortTE="F";uid="237c06cf-48f7-456b-89fd-274bfaa69356"
VUJU01000277.1	RepeatMasker	DNA	10065	10296	818	-	.	ID="dna4-2_ap";Tend="227";Tstart="2";shortTE="F";uid="e162174c-bec9-4c70-951d-ec10ac98433c"
VUJU01000277.1	RepeatMasker	DNA	9739	10039	772	-	.	ID="DNA4-2_AP";Tend="765";Tstart="460";shortTE="F";uid="e92a9a15-e778-4766-9473-11b3d353c725"
VUJU01000277.1	RepeatMasker	DNA	100079	100365	586	-	.	ID="ttaa2c_ap";Tend="324";Tstart="43";shortTE="F";uid="ad1b3648-8d8d-4b8f-bb17-2b3f980a50a1"
VUJU01002770.1	RepeatMasker	DNA/hAT-Tip100	32746	33148	552	+	.	ID="RND-6_FAMILY-1330";TEgroup="ctg_2770%7CRND-6_FAMILY-1330%7C1";Tend="1192";Tstart="894";shortTE="F";uid="3c34fc09-64cb-4207-bc41-c26813971895"
VUJU01002770.1	RepeatMasker	DNA/hAT-hAT19	4660	5102	800	-	.	ID="DNA8-79_AP";TEgroup="ctg_2770%7CDNA8-79_AP%7C1";Tend="832";Tstart="203";shortTE="F";uid="e1b0d901-5954-4a2b-8e65-cafbe9724c2e"
VUJU01002770.1	RepeatMasker	Satellite	30168	30311	865	-	.	ID="SAT-1_LVA";Tend="1256";Tstart="1118";shortTE="F";uid="5f9cb3e0-6a5a-4a02-aa16-bcfb544d02d3"
VUJU01002770.1	RepeatMasker	Unknown	6408	7314	3762	-	.	ID="RND-5_FAMILY-3893";Tend="1737";Tstart="895";shortTE="F";uid="080a2797-6ea1-4bfb-a0ce-cf8745d4ff7c"
VUJU01002771.1	RepeatMasker	DNA/Ginger	31767	33133	9287	+	.	ID="RND-5_FAMILY-5384";Tend="1930";Tstart="548";shortTE="F";uid="95d8392a-5c86-4ef4-a5bf-f3d424dfb20d"
VUJU01002771.1	RepeatMasker	DNA/Ginger-1	22566	23200	721	+	.	ID="GINGER1-1_AP";Tend="3770";Tstart="3138";shortTE="F";uid="2f68d726-3a11-4272-976e-776c12ee06e1"
VUJU01002771.1	RepeatMasker	DNA/hAT	19724	20017	1469	+	.	ID="RND-1_FAMILY-7";Tend="1339";Tstart="1042";shortTE="F";uid="272413d0-59a9-417c-b177-11c7c9fd6d3d"
VUJU01002771.1	RepeatMasker	DNA/Ginger	23201	23373	2899	-	.	ID="rnd-5_family-5384";Tend="1614";Tstart="1028";shortTE="F";uid="3ca6e001-4c49-42ed-b0ee-2e8b956e9a70"
VUJU01002771.1	RepeatMasker	DNA/hAT-hAT19	30659	30826	827	-	.	ID="RND-5_FAMILY-37";Tend="1292";Tstart="1123";shortTE="F";uid="dfdefe6c-ae04-4de0-b06c-861cb2e82aba"
VUJU01002771.1	RepeatMasker	DNA/Kolobok-E	22452	22886	2234	-	.	ID="rnd-1_family-2";Tend="2450";Tstart="1999";shortTE="F";uid="06136357-b7a3-4c3e-9a70-c533a810e077"
VUJU01002772.1	RepeatMasker	Unknown	27527	27647	449	+	.	ID="RND-1_FAMILY-13";Tend="1049";Tstart="936";shortTE="F";uid="c657a184-9548-4e88-a083-c76c91bc15f9"
VUJU01002772.1	RepeatMasker	Unknown	4401	4688	1871	+	.	ID="RND-4_FAMILY-314";Tend="1750";Tstart="1457";shortTE="F";uid="5a3cb01c-6f4b-4f87-83b3-893e705d3629"
VUJU01002772.1	RepeatMasker	Unknown	9684	10082	1800	+	.	ID="RND-5_FAMILY-1970";Tend="1157";Tstart="754";shortTE="F";uid="f04f9b59-60ec-4684-9073-e334b70a5803"
VUJU01002772.1	RepeatMasker	DNA/MULE-NOF	291	693	696	+	.	ID="RND-6_FAMILY-19032";Tend="941";Tstart="526";shortTE="F";uid="a6b455bd-9d88-4ce2-bd01-dd2dada22f16"
VUJU01002772.1	RepeatMasker	Unknown	25761	26043	1760	+	.	ID="RND-6_FAMILY-8112";Tend="870";Tstart="575";shortTE="F";uid="29e1de73-270b-4465-845a-fcff1e4d6cd8"
VUJU01002772.1	RepeatMasker	DNA/Kolobok-E	2656	4176	10010	+	.	ID="RND-6_FAMILY-563";Tend="2289";Tstart="758";shortTE="F";uid="d2796dd5-01dc-4dab-a99b-6280f72b8066"
VUJU01002772.1	RepeatMasker	DNA/Ginger-1	27737	28038	1237	+	.	ID="RND-6_FAMILY-2273";Tend="795";Tstart="491";shortTE="F";uid="b32e273d-7d17-49ae-8d1d-e242ac526228"
VUJU01002772.1	RepeatMasker	DNA/Ginger	27661	28002	1537	-	.	ID="RND-5_FAMILY-5384";Tend="1496";Tstart="1156";shortTE="F";uid="f2251cce-a714-4992-8ca0-2a322261ba70"
VUJU01002772.1	RepeatMasker	DNA/hAT-Tip100	29032	29308	2052	-	.	ID="RND-6_FAMILY-3986";Tend="1146";Tstart="877";shortTE="F";uid="9f9aa467-c1aa-4819-b4a3-b614474a893a"
VUJU01002772.1	RepeatMasker	RC/Helitron	31177	31529	488	-	.	ID="HELITRON-4_DRH";Tend="3853";Tstart="3492";shortTE="F";uid="052324d3-8c28-4320-a75f-c9b0fcba3750"
VUJU01002772.1	RepeatMasker	DNA/hAT-Charlie	28088	28535	1443	-	.	ID="RND-6_FAMILY-9666";Tend="1465";Tstart="990";shortTE="F";uid="d8d7dffb-73bb-410a-8fc6-fe4e61180ef4"
VUJU01002772.1	RepeatMasker	Unknown	30457	31128	4627	-	.	ID="RND-5_FAMILY-6513";Tend="1042";Tstart="396";shortTE="F";uid="c9be62ad-1c70-44b6-a148-56cb0c5d26f8"
VUJU01002772.1	RepeatMasker	RC/Helitron	31879	32738	1097	-	.	ID="HELITRON-2_AAE";Tend="2010";Tstart="1216";shortTE="F";uid="ca8c2300-010d-46c1-ac57-3d88e9e7b947"
VUJU01002772.1	RepeatMasker	DNA	16146	16403	501	-	.	ID="DNA4-3_AP";Tend="273";Tstart="5";shortTE="F";uid="7a17b57f-5fa8-4683-9c0e-423f2619c76f"
VUJU01002772.1	RepeatMasker	DNA/hAT-Tip100	26678	27353	3247	-	.	ID="RND-6_FAMILY-1910";Tend="2527";Tstart="1840";shortTE="F";uid="b7a6ec1e-c524-4dcc-8d2e-5a8245a8f108"
VUJU01002772.1	RepeatMasker	DNA	23340	23745	3241	-	.	ID="RND-6_FAMILY-3594";Tend="1311";Tstart="902";shortTE="F";uid="6bbe1a04-19f6-40a4-b05d-ed9a62538370"
VUJU01002772.1	RepeatMasker	DNA	14456	14751	1220	-	.	ID="TTAA3_AP";TEgroup="ctg_2772%7CTTAA3_AP%7C1";Tend="429";Tstart="221";shortTE="F";uid="c500aa40-1728-4ac9-bffc-7eabc40af698"
VUJU01002773.1	RepeatMasker	Retroposon?	29340	30412	885	+	.	ID="SINE2-2_AP";Tend="1998";Tstart="823";shortTE="F";uid="a1b6685c-177b-413c-abcd-ae1f6fd935b4"
VUJU01002773.1	RepeatMasker	DNA/hAT-Tip100	17873	18983	2447	+	.	ID="RND-5_FAMILY-10848";Tend="1185";Tstart="134";shortTE="F";uid="cc16a7bc-e234-4a18-9a69-ad38027adc55"
VUJU01002773.1	RepeatMasker	Unknown	14788	14918	427	+	.	ID="RND-5_FAMILY-6513";Tend="1389";Tstart="1278";shortTE="F";uid="9f6e284b-7491-45d2-aa00-46f6d5d361bb"
VUJU01002773.1	RepeatMasker	Unknown	6821	6952	437	+	.	ID="RND-6_FAMILY-12031";Tend="946";Tstart="828";shortTE="F";uid="133f3a50-4f3b-4362-8b06-e8548f7d7ef0"
VUJU01002773.1	RepeatMasker	Unknown	3356	3884	4200	+	.	ID="RND-1_FAMILY-31";Tend="1478";Tstart="942";shortTE="F";uid="0a1e7762-4148-4cb7-8db4-df37c1a00d88"
VUJU01002773.1	RepeatMasker	Unknown	5514	6664	5342	-	.	ID="RND-6_FAMILY-12031";Tend="1222";Tstart="89";shortTE="F";uid="8c1ef32f-e46c-4d3d-8043-9bca707b04fa"
VUJU01002773.1	RepeatMasker	Unknown	14420	14537	413	-	.	ID="RND-5_FAMILY-6513";Tend="1380";Tstart="1267";shortTE="F";uid="33a83714-fad9-44c3-bc58-63a1d14a3d46"
VUJU01002773.1	RepeatMasker	DNA/MULE-MuDR	15127	15444	936	-	.	ID="rnd-5_family-9765";Tend="965";Tstart="673";shortTE="F";uid="ee4d38f4-49e9-4d72-9791-a1a60e15971b"
VUJU01002774.1	RepeatMasker	DNA/TcMar-m44	24144	24364	871	-	.	ID="DNAX-7B_AP";Tend="278";Tstart="2";shortTE="F";uid="39d88996-de36-4f3b-b767-7b9f0decb6ef"
VUJU01002774.1	RepeatMasker	DNA	18794	19474	515	-	.	ID="DNA4-3_AP";Tend="633";Tstart="4";shortTE="F";uid="59c3d099-f93c-482a-86fd-bfc4280af7d1"
VUJU01002775.1	RepeatMasker	DNA/Ginger-1	223	441	929	+	.	ID="RND-6_FAMILY-2273";Tend="698";Tstart="224";shortTE="F";uid="d2b1ca9c-f03e-4b24-a157-ca749adbeae7"
VUJU01002775.1	RepeatMasker	Unknown	25018	25710	4358	+	.	ID="RND-5_FAMILY-3893";Tend="1713";Tstart="996";shortTE="F";uid="74defa36-d031-4a86-97ec-e8dd1b1a647a"
VUJU01002775.1	RepeatMasker	RC/Helitron	3444	3845	1002	+	.	ID="RND-5_FAMILY-2896";Tend="2221";Tstart="1762";shortTE="F";uid="d3490fd5-6113-4323-affb-d77ef5dee3f4"
VUJU01002775.1	RepeatMasker	DNA/hAT-Tip100	71	188	558	+	.	ID="RND-6_FAMILY-11201";Tend="1728";Tstart="1609";shortTE="F";uid="75b73b8b-76d2-4b7b-9fd7-49bc91cc593d"
VUJU01002775.1	RepeatMasker	Unknown	764	1056	665	+	.	ID="RND-6_FAMILY-5559";Tend="349";Tstart="60";shortTE="F";uid="cdb333e6-4b64-4ac3-8c4f-75524be2ca9f"
VUJU01002775.1	RepeatMasker	DNA/Ginger	171	402	699	-	.	ID="RND-1_FAMILY-156";Tend="1777";Tstart="1562";shortTE="F";uid="50b211a7-e4a5-4b19-80f2-69f675a99440"
VUJU01002775.1	RepeatMasker	DNA/Ginger	442	970	973	-	.	ID="RND-5_FAMILY-5384";TEgroup="ctg_2775%7CRND-5_FAMILY-5384%7C1";Tend="2020";Tstart="1184";shortTE="F";uid="0d032b0a-947e-46ec-bcb4-9ec506ed81d7"
VUJU01002775.1	RepeatMasker	LINE/L2	27884	28145	507	-	.	ID="RND-6_FAMILY-3352";Tend="1054";Tstart="821";shortTE="F";uid="45f29424-ff80-4dfa-9b58-c8e99e500324"
VUJU01002775.1	RepeatMasker	Unknown	11915	12719	4169	-	.	ID="RND-4_FAMILY-314";Tend="1751";Tstart="865";shortTE="F";uid="963136ee-8c28-475b-ba8a-61de51120228"
VUJU01002775.1	RepeatMasker	Unknown	24869	25017	486	-	.	ID="RND-6_FAMILY-591";TEgroup="ctg_2775%7CRND-6_FAMILY-591%7C1";Tend="1508";Tstart="927";shortTE="T";uid="de538291-942b-4d36-9b2a-91f656589fb6"
VUJU01002775.1	RepeatMasker	DNA/hAT-Charlie	33006	33108	894	-	.	ID="RND-6_FAMILY-5349";Tend="1156";Tstart="1054";shortTE="F";uid="96b22f6c-f9ec-4ea8-b1e0-01c7e9766d08"
VUJU01002775.1	RepeatMasker	RC/Helitron	3340	3451	890	-	.	ID="HELITRON-1_AP";Tend="2580";Tstart="2469";shortTE="F";uid="911820d3-5864-479a-bdea-a9e35b63aa55"
VUJU01002776.1	RepeatMasker	DNA	19899	20712	5847	+	.	ID="RND-5_FAMILY-1413";Tend="1752";Tstart="910";shortTE="F";uid="2e2171b9-eb03-45af-90ec-a853a2d49d47"
VUJU01002776.1	RepeatMasker	DNA/TcMar-m44?	25124	25299	634	+	.	ID="DNA4-9C_AP";Tend="165";Tstart="1";shortTE="F";uid="fb9dc499-eecf-4f82-8af7-d71170bd7f3b"
VUJU01002776.1	RepeatMasker	DNA/Merlin	1	107	974	+	.	ID="RND-6_FAMILY-45";Tend="1712";Tstart="1606";shortTE="F";uid="08136e8f-1954-4cdc-a6cb-f0722f6462c3"
VUJU01002776.1	RepeatMasker	DNA	2512	2750	443	+	.	ID="TTAA4B_AP";Tend="221";Tstart="11";shortTE="F";uid="11c84246-41f4-45d3-8479-3343c01da144"
VUJU01002776.1	RepeatMasker	DNA/Kolobok-E	32753	33101	2472	+	.	ID="RND-1_FAMILY-2";Tend="1135";Tstart="779";shortTE="F";uid="d125d593-8d6a-4d74-ac60-4cdba4ccf69c"
VUJU01002776.1	RepeatMasker	DNA	19490	19731	598	-	.	ID="TTAA27_AP";Tend="275";Tstart="43";shortTE="F";uid="5b487bcb-d69f-4864-8133-e05cb7854596"
VUJU01002776.1	RepeatMasker	DNA/hAT-hAT19	13587	14347	2751	-	.	ID="RND-6_FAMILY-10604";Tend="1544";Tstart="713";shortTE="F";uid="1627affc-e372-4807-8dfd-b96862bcfa7c"
VUJU01002776.1	RepeatMasker	Unknown	27873	28111	1724	-	.	ID="RND-1_FAMILY-33";Tend="1208";Tstart="970";shortTE="F";uid="22f63547-7dbf-47e1-899a-aa1e3783902b"
VUJU01002776.1	RepeatMasker	DNA	14900	15470	3448	-	.	ID="DNA4-3_AP";Tend="635";Tstart="63";shortTE="F";uid="78a2daba-8001-4673-ae1e-468da5e6e608"
VUJU01002776.1	RepeatMasker	DNA/Ginger	18121	18448	1937	-	.	ID="RND-5_FAMILY-5384";Tend="1760";Tstart="1415";shortTE="F";uid="d1c77878-8f51-43e0-b1a5-739ebe1108c3"
VUJU01002776.1	RepeatMasker	LINE/L2	3463	3700	425	-	.	ID="RND-6_FAMILY-3352";Tend="1046";Tstart="833";shortTE="F";uid="feff527b-0f8a-4ff0-87ad-609737ef4bbd"
VUJU01002777.1	RepeatMasker	DNA	22165	22375	574	+	.	ID="dna4-2_ap";Tend="220";Tstart="1";shortTE="F";uid="83cb376c-4af6-4651-bbd8-da4774b31e39"
VUJU01002777.1	RepeatMasker	DNA	22373	22790	1263	+	.	ID="DNA4-2_AP";Tend="769";Tstart="359";shortTE="F";uid="e02a13aa-e748-4a87-963a-436c248b198f"
VUJU01002777.1	RepeatMasker	DNA	28188	28893	1042	-	.	ID="DNA4-2_AP";Tend="769";Tstart="32";shortTE="F";uid="ce310663-3421-4e5a-9c7c-90ac74ecbc52"
VUJU01002777.1	RepeatMasker	DNA	5145	5936	514	-	.	ID="DNA4-1_AP";Tend="822";Tstart="3";shortTE="F";uid="1239907f-f15e-4d8d-a372-50d06a15d84f"
VUJU01002778.1	RepeatMasker	Unknown	25827	25990	687	+	.	ID="RND-6_FAMILY-591";TEgroup="ctg_2778%7CRND-6_FAMILY-591%7C1";Tend="1536";Tstart="927";shortTE="F";uid="64180089-2bc3-4cf7-a1e9-f6899400eb6c"
VUJU01002778.1	RepeatMasker	DNA/TcMar-Tc4	19152	19325	888	+	.	ID="RND-1_FAMILY-144";Tend="1233";Tstart="1061";shortTE="F";uid="32618aa6-5a9d-4669-8969-2843dfcb09bb"
VUJU01002778.1	RepeatMasker	Unknown	13612	14500	1137	-	.	ID="RND-1_FAMILY-39";TEgroup="ctg_2778%7CRND-1_FAMILY-39%7C1";Tend="1428";Tstart="870";shortTE="F";uid="732e9f4a-e3f1-4e03-baf8-5de6240cc7c0"
VUJU01002778.1	RepeatMasker	DNA/MULE-NOF	8646	8919	1595	-	.	ID="RND-6_FAMILY-678";Tend="1714";Tstart="1487";shortTE="F";uid="d4370c76-878e-4012-a4be-bcbf22861e68"
VUJU01002778.1	RepeatMasker	LINE/I-Jockey	17909	18825	1376	-	.	ID="RND-5_FAMILY-738";TEgroup="ctg_2778%7CRND-5_FAMILY-738%7C1";Tend="1343";Tstart="15";shortTE="F";uid="c1ec308f-fbea-4999-b995-8fffb2b744ac"
VUJU01002778.1	RepeatMasker	DNA	29542	29750	461	-	.	ID="DNA4-2_AP";Tend="767";Tstart="582";shortTE="F";uid="31a23a4c-23f2-4444-bd52-120779519224"
VUJU01002779.1	RepeatMasker	DNA/hAT-Tip100	7487	9073	6596	+	.	ID="RND-1_FAMILY-19";TEgroup="ctg_2779%7CRND-1_FAMILY-19%7C1";Tend="2020";Tstart="869";shortTE="F";uid="fd9f8e44-1f3b-4752-acea-9ffaff15bec9"
VUJU01002779.1	RepeatMasker	DNA	32334	32670	1025	+	.	ID="dna-ttaa-1_ap";Tend="314";Tstart="2";shortTE="F";uid="eb465a26-072a-4f79-bbdd-c3a7706a772f"
VUJU01002779.1	RepeatMasker	DNA/MULE-MuDR	9564	11185	1790	+	.	ID="RND-6_FAMILY-147";TEgroup="ctg_2779%7CRND-6_FAMILY-147%7C1";Tend="1861";Tstart="169";shortTE="F";uid="8e315c17-ee83-4af4-b880-4133ba355519"
VUJU01002779.1	RepeatMasker	Unknown	32076	32259	1191	+	.	ID="RND-6_FAMILY-4395";Tend="1060";Tstart="876";shortTE="F";uid="065488b1-42eb-41a9-82db-8c78e93825c0"
VUJU01002779.1	RepeatMasker	DNA/Ginger	11928	12185	1264	+	.	ID="RND-5_FAMILY-5384";Tend="1362";Tstart="1095";shortTE="F";uid="0f721b35-0414-41a0-a9e8-c1303ddbbe53"
VUJU01002779.1	RepeatMasker	Unknown	24942	25126	1327	+	.	ID="RND-1_FAMILY-13";Tend="1111";Tstart="909";shortTE="F";uid="a8663462-17ea-4ea3-ab8d-9d0081bdbb85"
VUJU01002779.1	RepeatMasker	Unknown	32663	32890	1052	-	.	ID="RND-1_FAMILY-31";Tend="1503";Tstart="1278";shortTE="F";uid="f36486d3-091c-4907-afc6-5c7745621728"
VUJU01002779.1	RepeatMasker	Unknown	11762	11931	950	-	.	ID="RND-1_FAMILY-17";Tend="1808";Tstart="1637";shortTE="F";uid="5f05b20b-608c-4a04-a109-dfd5d8412a13"
VUJU01002779.1	RepeatMasker	DNA/hAT-Tip100	7261	7486	6396	-	.	ID="RND-1_FAMILY-36";Tend="2272";Tstart="1088";shortTE="F";uid="6fb4a1d0-d481-42e2-bfb9-0ca0d23c8e7d"
VUJU01000278.1	RepeatMasker	DNA/hAT-Tip100	101510	102041	2535	+	.	ID="RND-5_FAMILY-841";Tend="1772";Tstart="1210";shortTE="F";uid="728547cc-e72d-4a48-b6b6-c7de337296e3"
VUJU01000278.1	RepeatMasker	DNA/Kolobok-E	20844	21283	2696	+	.	ID="RND-6_FAMILY-563";Tend="1255";Tstart="799";shortTE="F";uid="31d12b1a-0e21-46e7-8018-ca83ed6ef990"
VUJU01000278.1	RepeatMasker	Unknown	85375	85573	1415	+	.	ID="RND-1_FAMILY-139";Tend="1166";Tstart="973";shortTE="F";uid="64670828-aba5-48d4-b726-0a1eedcca205"
VUJU01000278.1	RepeatMasker	DNA/TcMar-Mariner	56135	56317	726	+	.	ID="RND-6_FAMILY-3672";Tend="1014";Tstart="850";shortTE="F";uid="d884269a-41a0-4a46-b35a-3a46df994711"
VUJU01000278.1	RepeatMasker	Unknown	93812	94092	467	+	.	ID="RND-6_FAMILY-2908";Tend="1217";Tstart="925";shortTE="F";uid="4b6a8330-90c1-41b8-adc1-649fea0a8764"
VUJU01000278.1	RepeatMasker	DNA	128136	128332	552	+	.	ID="RND-5_FAMILY-3889";Tend="1143";Tstart="950";shortTE="F";uid="d36f9c64-8dc5-4d00-acd5-f864e03d9f11"
VUJU01000278.1	RepeatMasker	Unknown	100042	100331	2064	+	.	ID="RND-6_FAMILY-1539";Tend="1114";Tstart="831";shortTE="F";uid="8bbf1a6a-c667-4849-9aa4-89aacc378900"
VUJU01000278.1	RepeatMasker	DNA/MULE-NOF	103975	104374	2206	+	.	ID="RND-6_FAMILY-678";Tend="1619";Tstart="1238";shortTE="F";uid="71929790-a4c3-4b97-a7ca-5aecdafd9445"
VUJU01000278.1	RepeatMasker	DNA/Ginger-1	20818	20994	715	-	.	ID="RND-6_FAMILY-4966";Tend="1204";Tstart="1040";shortTE="F";uid="e391ac4d-2edd-47cc-ac99-168875eedb88"
VUJU01000278.1	RepeatMasker	Unknown	94431	94654	967	-	.	ID="RND-6_FAMILY-2908";Tend="1426";Tstart="1210";shortTE="F";uid="c4143384-deb7-4d70-9edc-82ae565c6fba"
VUJU01000278.1	RepeatMasker	DNA/hAT-hAT19	101368	101509	1992	-	.	ID="RND-5_FAMILY-37";Tend="771";Tstart="267";shortTE="F";uid="a448b62b-2594-4273-b4d1-f5450f9ee25e"
VUJU01000278.1	RepeatMasker	DNA	33381	33735	1016	-	.	ID="TTAA11_AP";Tend="374";Tstart="2";shortTE="F";uid="18706000-d9c8-4338-aa23-cfabfabc8cb1"
VUJU01000278.1	RepeatMasker	DNA/Kolobok-E	1	107	757	-	.	ID="RND-6_FAMILY-563";Tend="897";Tstart="797";shortTE="F";uid="135f2a87-6089-42aa-852a-93598650f401"
VUJU01002780.1	RepeatMasker	DNA	9669	10356	1134	+	.	ID="DNA4-2_AP";Tend="769";Tstart="4";shortTE="F";uid="dd3537cf-f7a5-48b7-b420-ea76c6424e88"
VUJU01002780.1	RepeatMasker	DNA/TcMar-Mariner	27682	27910	1222	+	.	ID="MARINER-N5_SIN";Tend="906";Tstart="680";shortTE="F";uid="4c235e5f-a88b-4fff-841a-b618bf114ceb"
VUJU01002780.1	RepeatMasker	DNA	32488	32801	525	+	.	ID="dna3-10_ap";TEgroup="ctg_2780%7Cdna3-10_ap%7C1";Tend="93";Tstart="1";shortTE="F";uid="3075aac6-6557-470e-89f6-38248cbc5ee6"
VUJU01002780.1	RepeatMasker	DNA/TcMar-Mariner	27240	27711	1794	+	.	ID="mariner-n5_sin";Tend="474";Tstart="2";shortTE="F";uid="a1528090-5604-48e2-96b3-2133ff0c4dc3"
VUJU01002780.1	RepeatMasker	Retroposon?	21029	21442	3340	-	.	ID="RND-6_FAMILY-10023";Tend="1605";Tstart="1193";shortTE="F";uid="b9c3448b-10ba-4e87-9a90-b128ba7ce369"
VUJU01002780.1	RepeatMasker	DNA	22709	23369	3760	-	.	ID="RND-1_FAMILY-72";Tend="1462";Tstart="799";shortTE="F";uid="3a0104b0-1bb5-48dd-aa1c-97f4dab24fed"
VUJU01002780.1	RepeatMasker	DNA	32549	32663	732	-	.	ID="DNA3-10_AP";Tend="114";Tstart="1";shortTE="F";uid="6dd2daca-0e2f-467e-88ed-848553da5843"
VUJU01002780.1	RepeatMasker	DNA	32752	32881	720	-	.	ID="RND-1_FAMILY-72";Tend="1054";Tstart="933";shortTE="F";uid="536e025c-72f6-407f-b9aa-852803c85a05"
VUJU01002781.1	RepeatMasker	DNA/Merlin	11276	11421	465	+	.	ID="RND-5_FAMILY-830";Tend="1455";Tstart="1295";shortTE="F";uid="ca8dda48-56cc-4016-b4eb-e95a98d2b661"
VUJU01002781.1	RepeatMasker	DNA	17289	17536	504	+	.	ID="DNA2-3_AP";Tend="632";Tstart="416";shortTE="F";uid="623a45dc-e9d8-4e33-9078-744ba29dfff3"
VUJU01002781.1	RepeatMasker	DNA/hAT-Tip100	15600	16054	1482	-	.	ID="rnd-6_family-772";Tend="1536";Tstart="1210";shortTE="F";uid="bb788108-77dc-4344-8f64-8fa19000dcbb"
VUJU01002781.1	RepeatMasker	DNA	21301	21747	547	-	.	ID="DNA4-3_AP";Tend="626";Tstart="146";shortTE="F";uid="86081f56-b219-48d7-b1cf-e5ca05607fc9"
VUJU01002781.1	RepeatMasker	DNA	1789	2177	914	-	.	ID="DNA4-2_AP";Tend="418";Tstart="1";shortTE="F";uid="2fb1043a-ac2b-4f68-902e-21fa6b5e245c"
VUJU01002782.1	RepeatMasker	Retroposon?	3113	3968	524	+	.	ID="SINE2-2_AP";Tend="1989";Tstart="885";shortTE="F";uid="3550be7a-887a-4715-91c9-2fb439d44afd"
VUJU01002782.1	RepeatMasker	Unknown	15388	15718	1121	-	.	ID="RND-5_FAMILY-2054";Tend="1339";Tstart="1037";shortTE="F";uid="30f00102-5d79-429c-89d1-f83f252554b9"
VUJU01002782.1	RepeatMasker	DNA/Ginger	5	377	2508	-	.	ID="RND-1_FAMILY-156";Tend="1504";Tstart="1128";shortTE="F";uid="f1e25b2d-92cb-4863-83be-43e282f0c1d6"
VUJU01002782.1	RepeatMasker	DNA/hAT-Tip100	16234	16342	444	-	.	ID="HAT-3_AP";Tend="2321";Tstart="2215";shortTE="F";uid="ca6435a9-9b37-4a2b-9d9f-b1cec8916fd0"
VUJU01002782.1	RepeatMasker	DNA/TcMar?	17774	17973	935	-	.	ID="RND-1_FAMILY-28";Tend="1105";Tstart="907";shortTE="F";uid="1195c5bb-0fa8-44ee-8227-9dec12c0c4f9"
VUJU01002783.1	RepeatMasker	DNA/hAT-Charlie	32485	32784	1459	+	.	ID="RND-1_FAMILY-114";Tend="1227";Tstart="920";shortTE="F";uid="7367524a-524d-424d-8ce5-28f767004975"
VUJU01002783.1	RepeatMasker	DNA/MULE-MuDR	26158	26546	2395	+	.	ID="MUDR11X_AP";Tend="1545";Tstart="1166";shortTE="F";uid="dbd428ce-8b5f-4a51-a9d5-349d190a93b2"
VUJU01002783.1	RepeatMasker	DNA/Ginger	28555	29297	4168	+	.	ID="RND-1_FAMILY-156";Tend="1578";Tstart="776";shortTE="F";uid="89615f54-ed80-4463-a42c-f5c439e71b2a"
VUJU01002783.1	RepeatMasker	Unknown	9403	9642	1260	+	.	ID="RND-1_FAMILY-45";Tend="1187";Tstart="945";shortTE="F";uid="da1e5e21-2bf2-4959-889f-497695572e4f"
VUJU01002783.1	RepeatMasker	DNA/Ginger-1	19515	19662	464	+	.	ID="RND-6_FAMILY-2273";Tend="1170";Tstart="1007";shortTE="F";uid="cda140e0-405a-4bf7-8df3-550a927be79d"
VUJU01002783.1	RepeatMasker	DNA/Sola-1	30738	31413	1478	+	.	ID="SOLA1-3_LMI";Tend="2145";Tstart="1477";shortTE="F";uid="bef6666c-a1be-48e9-93f1-799a334fffff"
VUJU01002783.1	RepeatMasker	Unknown	24016	24338	764	+	.	ID="RND-1_FAMILY-92";Tend="1070";Tstart="752";shortTE="F";uid="6635b3aa-1fa3-47e3-8cb0-ed2726dc149b"
VUJU01002783.1	RepeatMasker	DNA/hAT-Tip100	20931	21100	498	-	.	ID="RND-6_FAMILY-1910";Tend="2499";Tstart="2325";shortTE="F";uid="9f2e9e31-3c9f-4163-9df0-a6694333d58a"
VUJU01002783.1	RepeatMasker	DNA/Ginger-1	29203	29362	563	-	.	ID="RND-6_FAMILY-2273";Tend="443";Tstart="231";shortTE="F";uid="711847e6-cfda-4a9e-aaa7-7e2b6f7e6858"
VUJU01002783.1	RepeatMasker	Unknown	23765	23978	626	-	.	ID="RND-5_FAMILY-475";Tend="558";Tstart="388";shortTE="F";uid="b13b3280-4320-4553-aaa2-9b2da9b245b3"
VUJU01002783.1	RepeatMasker	DNA/TcMar-m44?	9176	9330	620	-	.	ID="DNA4-9_AP";Tend="177";Tstart="24";shortTE="F";uid="7683915b-bc3f-4ead-94c3-44a4086cf81e"
VUJU01002783.1	RepeatMasker	DNA/Ginger	32125	32512	1288	-	.	ID="RND-5_FAMILY-5384";Tend="1741";Tstart="1342";shortTE="F";uid="0eaa38c2-1041-440c-b597-60b5ba1732c5"
VUJU01002784.1	RepeatMasker	Retroposon?	14334	15190	621	+	.	ID="SINE2-2_AP";Tend="1980";Tstart="848";shortTE="F";uid="fb01e89f-cf22-4869-aeb1-ad1e925d0714"
VUJU01002784.1	RepeatMasker	DNA	26987	27190	466	+	.	ID="dna4-2_ap";Tend="222";Tstart="1";shortTE="F";uid="51996e71-7ad6-4dc9-bb0c-c161611c8bb7"
VUJU01002784.1	RepeatMasker	DNA/TcMar?	16179	16332	1165	+	.	ID="RND-1_FAMILY-28";Tend="1095";Tstart="942";shortTE="F";uid="4ad3779e-ab8e-4cf0-92d9-574897ddd9b4"
VUJU01002784.1	RepeatMasker	DNA/hAT-Tip100	12920	13042	402	+	.	ID="RND-4_FAMILY-271";TEgroup="ctg_2784%7CRND-4_FAMILY-271%7C1";Tend="1098";Tstart="862";shortTE="T";uid="b7f47f07-42a8-4a8d-82ee-b7e68624a65c"
VUJU01002784.1	RepeatMasker	DNA/Ginger-1	24774	24874	1318	+	.	ID="RND-6_FAMILY-2273";Tend="1179";Tstart="583";shortTE="F";uid="9a409708-9472-4cdc-98c4-3364e26c3714"
VUJU01002784.1	RepeatMasker	DNA	16443	16955	1128	+	.	ID="RND-6_FAMILY-11124";Tend="1480";Tstart="995";shortTE="F";uid="5f708ef8-dd7d-4b93-8a9d-9d1747dbd025"
VUJU01002784.1	RepeatMasker	DNA/hAT-Charlie	23630	24148	1245	+	.	ID="rnd-1_family-55";Tend="1222";Tstart="731";shortTE="F";uid="bcceaf0e-4e7b-4308-8f9d-3ae34abcf210"
VUJU01002784.1	RepeatMasker	DNA/Kolobok-E	19245	19570	601	+	.	ID="koloboke-4_ap";Tend="2806";Tstart="2524";shortTE="F";uid="bddfe1d9-8038-4bc3-831a-da6c94319f1e"
VUJU01002784.1	RepeatMasker	DNA/Kolobok-E	24191	24773	2147	-	.	ID="RND-6_FAMILY-563";Tend="1697";Tstart="1102";shortTE="F";uid="380c627f-0c54-4ce9-b23d-b9aba6536e3e"
VUJU01002784.1	RepeatMasker	Unknown	29107	29311	501	-	.	ID="RND-5_FAMILY-1958";Tend="831";Tstart="630";shortTE="F";uid="172c0c6b-b0f9-4c88-aac7-f34e95d48e0a"
VUJU01002784.1	RepeatMasker	DNA/hAT-Charlie	8826	9205	2543	-	.	ID="RND-1_FAMILY-101";Tend="1239";Tstart="878";shortTE="F";uid="900ebae8-e18d-40af-98c6-4fc3f63af6cb"
VUJU01002784.1	RepeatMasker	DNA	25674	26063	1096	-	.	ID="DNA8-31_AP";Tend="423";Tstart="1";shortTE="F";uid="099f18cf-dc32-4387-8c02-e7128c46e9fc"
VUJU01002784.1	RepeatMasker	DNA/hAT-Tip100	12943	13151	430	-	.	ID="RND-5_FAMILY-2953";TEgroup="ctg_2784%7CRND-5_FAMILY-2953%7C1";Tend="1304";Tstart="665";shortTE="T";uid="b29e8021-f205-48bc-a89f-6b39e2bee77f"
VUJU01002785.1	RepeatMasker	DNA/hAT-hAT19	8358	8760	1592	+	.	ID="DNA8-109_AP";Tend="390";Tstart="1";shortTE="F";uid="1526e93e-8040-4e58-a287-001a41ecbc8f"
VUJU01002785.1	RepeatMasker	Unknown	6595	7154	2492	+	.	ID="RND-1_FAMILY-31";Tend="1479";Tstart="898";shortTE="F";uid="c3e48fd5-ab63-4f05-bde1-dc732ec046f5"
VUJU01002785.1	RepeatMasker	Retroposon?	29768	30216	423	+	.	ID="RND-6_FAMILY-1725";Tend="1833";Tstart="1388";shortTE="F";uid="1eeeb219-a455-46b0-ac0f-80202e741d7b"
VUJU01002785.1	RepeatMasker	DNA/hAT-Charlie	21999	22448	1953	+	.	ID="RND-5_FAMILY-1830";Tend="1369";Tstart="915";shortTE="F";uid="19d67d4e-e4c1-409e-8452-213ed5c8d235"
VUJU01002785.1	RepeatMasker	Retroposon?	30575	31183	597	+	.	ID="RND-6_FAMILY-1725";Tend="1775";Tstart="1218";shortTE="F";uid="f7a8f73c-31eb-409b-bcf7-2cdbba35fcd3"
VUJU01002785.1	RepeatMasker	DNA/Kolobok-E	5	184	1321	+	.	ID="RND-6_FAMILY-563";Tend="1037";Tstart="859";shortTE="F";uid="b24c5b9e-9fee-4853-a1c0-d8db45ac4fec"
VUJU01002785.1	RepeatMasker	DNA/hAT-hAT19	13079	13250	811	-	.	ID="RND-5_FAMILY-1375";Tend="1119";Tstart="955";shortTE="F";uid="a22c7fe2-c050-4391-9fd6-57550cbb93c5"
VUJU01002785.1	RepeatMasker	Unknown	2764	2928	1127	-	.	ID="RND-1_FAMILY-45";Tend="1142";Tstart="955";shortTE="F";uid="913f792c-9b21-4757-af0f-2c48ed12ab95"
VUJU01002786.1	RepeatMasker	DNA/Ginger	4089	4966	5106	+	.	ID="RND-1_FAMILY-156";Tend="1708";Tstart="776";shortTE="F";uid="2c07c113-abea-48f5-8898-087710590d58"
VUJU01002786.1	RepeatMasker	Unknown	32303	32602	2195	+	.	ID="RND-1_FAMILY-13";Tend="1232";Tstart="921";shortTE="F";uid="bf00e5b0-0d58-4b20-b695-dc907e00fc30"
VUJU01002786.1	RepeatMasker	DNA/Ginger	31890	32304	2928	+	.	ID="RND-1_FAMILY-156";Tend="1230";Tstart="775";shortTE="F";uid="a88e1e5f-6c22-4065-ab00-082b8e11b11f"
VUJU01002786.1	RepeatMasker	DNA/Kolobok-E	32596	32927	2140	+	.	ID="RND-6_FAMILY-563";Tend="1584";Tstart="1250";shortTE="F";uid="e2f66393-8472-45e8-96e9-02ceac51d3e3"
VUJU01002786.1	RepeatMasker	DNA/hAT-hAT19	5183	5328	426	-	.	ID="RND-6_FAMILY-1296";Tend="424";Tstart="267";shortTE="F";uid="f203035c-8a8f-4918-8a9b-b3304f4bab5b"
VUJU01002786.1	RepeatMasker	DNA/hAT-Tip100	1	803	5872	-	.	ID="RND-1_FAMILY-78";Tend="1632";Tstart="819";shortTE="F";uid="b3536628-cb8c-4b8d-914c-a46611400c40"
VUJU01002786.1	RepeatMasker	DNA/Ginger	31491	31894	2273	-	.	ID="rnd-5_family-5384";Tend="2041";Tstart="1421";shortTE="F";uid="daf397cd-fcf4-4f93-9d28-cdd8b101d659"
VUJU01002786.1	RepeatMasker	DNA/MULE-MuDR	28064	28274	592	-	.	ID="RND-5_FAMILY-9765";Tend="1380";Tstart="1158";shortTE="F";uid="070b4aea-853f-4047-b313-7817c0a7cdfe"
VUJU01002787.1	RepeatMasker	DNA/Merlin	5393	6980	10019	+	.	ID="RND-6_FAMILY-45";Tend="2001";Tstart="409";shortTE="F";uid="1a690dea-45a2-4412-b356-e4e61d94285e"
VUJU01002787.1	RepeatMasker	DNA/hAT	28547	29015	3125	+	.	ID="RND-6_FAMILY-5658";Tend="1373";Tstart="887";shortTE="F";uid="71e0b9ab-eed7-4364-9951-3dca8b94f3a1"
VUJU01002787.1	RepeatMasker	DNA/hAT-hAT19	31594	32151	2724	+	.	ID="RND-5_FAMILY-2512";Tend="1656";Tstart="993";shortTE="F";uid="5ad7fe84-9f1e-423f-b4e6-19ed3c56d821"
VUJU01002787.1	RepeatMasker	Unknown	30110	30524	2849	+	.	ID="RND-6_FAMILY-8733";Tend="1226";Tstart="804";shortTE="F";uid="0632b177-ed5b-476b-9536-317efd96f694"
VUJU01002787.1	RepeatMasker	DNA	18590	18821	598	+	.	ID="ttaa2c_ap";Tend="423";Tstart="217";shortTE="F";uid="1f87f0da-6545-426f-966c-c9704aaf565e"
VUJU01002787.1	RepeatMasker	DNA/Ginger	20509	21087	3795	+	.	ID="RND-5_FAMILY-5384";Tend="1573";Tstart="974";shortTE="F";uid="be393448-ff47-4686-9b09-ef6cac9b56ad"
VUJU01002787.1	RepeatMasker	DNA/hAT-hAT19	6981	7221	1132	-	.	ID="RND-5_FAMILY-1621";Tend="594";Tstart="362";shortTE="F";uid="1cb83454-b387-4445-b00b-2a2c6481d91c"
VUJU01002787.1	RepeatMasker	DNA/Kolobok-E	13813	14680	5550	-	.	ID="RND-6_FAMILY-563";Tend="1874";Tstart="1010";shortTE="F";uid="70d8d8cc-6874-4b37-8e0f-68274e26c0d1"
VUJU01002787.1	RepeatMasker	DNA/Kolobok-E	9367	10628	5207	-	.	ID="rnd-1_family-2";Tend="1651";Tstart="319";shortTE="F";uid="8045a368-6e59-401e-bae3-9be27e7edf5e"
VUJU01002787.1	RepeatMasker	DNA	21086	21428	680	-	.	ID="DNA4-3_AP";Tend="472";Tstart="156";shortTE="F";uid="881b0aad-e4fd-4b05-8128-f74d4176cc11"
VUJU01002787.1	RepeatMasker	DNA/hAT-Charlie	7834	7967	1101	-	.	ID="HAT-N14_AP";Tend="134";Tstart="1";shortTE="F";uid="81691f3c-de5d-4913-8f06-69d41e966a38"
VUJU01002787.1	RepeatMasker	Unknown	27107	27490	2101	-	.	ID="RND-6_FAMILY-5442";Tend="1399";Tstart="1016";shortTE="F";uid="0732dc1b-7854-45d7-aaee-fade08e89ebd"
VUJU01002788.1	RepeatMasker	Unknown	6274	6795	3297	+	.	ID="RND-6_FAMILY-9307";Tend="1087";Tstart="588";shortTE="F";uid="6bdaa2e2-8a73-464e-ab0e-513160825c3f"
VUJU01002788.1	RepeatMasker	DNA/TcMar?	17401	17883	2131	+	.	ID="rnd-6_family-168";Tend="1181";Tstart="821";shortTE="F";uid="25a2b8cd-8a88-4d9f-9633-1a41cdf8ad09"
VUJU01002788.1	RepeatMasker	DNA	26464	26709	1146	+	.	ID="ttaa3_ap";Tend="423";Tstart="188";shortTE="F";uid="4fe8b810-d42e-469c-a777-0372395796ad"
VUJU01002788.1	RepeatMasker	DNA/Kolobok-E	7061	8610	5911	+	.	ID="RND-6_FAMILY-563";Tend="2386";Tstart="810";shortTE="F";uid="fdbe3c7a-ff08-4ec6-9684-0de7b45b3ce5"
VUJU01002788.1	RepeatMasker	Unknown	10787	11332	4157	+	.	ID="RND-1_FAMILY-25";Tend="1267";Tstart="689";shortTE="F";uid="c76fe464-7936-409b-8d69-bb979a432188"
VUJU01002788.1	RepeatMasker	DNA/hAT-Tip100	18417	18852	716	-	.	ID="RND-6_FAMILY-1330";Tend="1224";Tstart="864";shortTE="F";uid="df35563f-4453-43e9-bfd7-2fae74399aa6"
VUJU01002788.1	RepeatMasker	DNA	13544	13965	2698	-	.	ID="TTAA8_AP";Tend="438";Tstart="1";shortTE="F";uid="0698ef22-09f4-41ff-b02e-98760162d2ce"
VUJU01002788.1	RepeatMasker	DNA	17884	18090	920	-	.	ID="ttaa4c_ap";Tend="420";Tstart="214";shortTE="F";uid="aea575af-d3e3-40a1-86e0-515d0a0a5bf0"
VUJU01002788.1	RepeatMasker	Unknown	21261	21734	1293	-	.	ID="RND-1_FAMILY-96";Tend="1329";Tstart="674";shortTE="F";uid="9588a7f8-b4c9-4a7f-89f7-c5fe49a01316"
VUJU01002789.1	RepeatMasker	LINE/I-Jockey	2966	3795	1525	+	.	ID="RND-6_FAMILY-11225";Tend="1493";Tstart="662";shortTE="F";uid="959104a9-b6f9-4a21-9d7d-f81163ba161b"
VUJU01002789.1	RepeatMasker	DNA/TcMar-Tc1	10093	11248	8011	+	.	ID="RND-6_FAMILY-8287";Tend="1994";Tstart="866";shortTE="F";uid="f1b66227-5160-4201-a0bc-79d408ee1cc6"
VUJU01002789.1	RepeatMasker	DNA/Ginger-1	32611	32830	546	+	.	ID="GINGER1-1_AP";TEgroup="ctg_2789%7CGINGER1-1_AP%7C1";Tend="4422";Tstart="4275";shortTE="F";uid="607368cd-413a-4184-96e4-fa6b407557ad"
VUJU01002789.1	RepeatMasker	DNA/MULE-MuDR	97	297	1107	+	.	ID="DNA8-110_AP";Tend="205";Tstart="1";shortTE="F";uid="1707b484-06f7-4515-a9db-8c78b1205e5b"
VUJU01002789.1	RepeatMasker	DNA/Kolobok-E	643	817	1268	+	.	ID="RND-1_FAMILY-2";Tend="2273";Tstart="2098";shortTE="F";uid="9d696bd6-3e41-4ff2-a8e8-42ac1b4dbd5d"
VUJU01002789.1	RepeatMasker	Unknown	929	1937	5323	-	.	ID="RND-5_FAMILY-1065";Tend="1575";Tstart="469";shortTE="F";uid="60c2e593-b08d-40b0-9ec0-fb9de06c5ab3"
VUJU01002789.1	RepeatMasker	DNA/Kolobok-E	28678	29273	2637	-	.	ID="RND-1_FAMILY-2";Tend="2393";Tstart="1770";shortTE="F";uid="d88d1627-effe-4bde-a161-7da9bd628768"
VUJU01002789.1	RepeatMasker	DNA/MULE-MuDR	536	642	471	-	.	ID="DNA8-110_AP";TEgroup="ctg_2789%7CDNA8-110_AP%7C1";Tend="689";Tstart="9";shortTE="T";uid="95fba6aa-6c50-4cb6-aa5e-1e6c01f112f6"
VUJU01002789.1	RepeatMasker	DNA	29737	29941	446	-	.	ID="TTAA2D_AP";Tend="192";Tstart="2";shortTE="F";uid="8d2af6f6-45db-442c-9008-353b294209e7"
VUJU01002789.1	RepeatMasker	DNA/TcMar-m44	20584	20734	702	-	.	ID="dnax-3b_ap";Tend="138";Tstart="1";shortTE="F";uid="73fabe63-e09a-4650-9344-edf01d596830"
VUJU01002789.1	RepeatMasker	DNA	30012	30443	2055	-	.	ID="TTAA14_AP";Tend="552";Tstart="120";shortTE="F";uid="8706e805-9666-41cf-9a3a-3c549d215714"
VUJU01002789.1	RepeatMasker	DNA/Ginger	28496	28677	2520	-	.	ID="RND-5_FAMILY-5384";Tend="2312";Tstart="1564";shortTE="F";uid="701ef2ec-9415-4dcf-a17e-791ea4e5dd3c"
VUJU01002789.1	RepeatMasker	DNA	25235	25353	818	-	.	ID="TTAA8_AP";Tend="438";Tstart="318";shortTE="F";uid="38e2ae71-173b-496e-a516-8f6d6418c3cf"
VUJU01000279.1	RepeatMasker	DNA/Kolobok-E	117821	118197	1440	+	.	ID="RND-6_FAMILY-563";Tend="1994";Tstart="1610";shortTE="F";uid="a9a7e3d6-d441-4ef5-b61b-d2c0398fc999"
VUJU01000279.1	RepeatMasker	Unknown	128749	129040	2459	+	.	ID="RND-1_FAMILY-9";Tend="1151";Tstart="862";shortTE="F";uid="b83dceff-9c7f-4984-b6f3-6ecdd25b4022"
VUJU01000279.1	RepeatMasker	DNA/hAT-hAT19	120745	120994	660	+	.	ID="RND-5_FAMILY-2512";Tend="1242";Tstart="969";shortTE="F";uid="8891169e-e95b-4653-bbd9-bb1f76349c6d"
VUJU01000279.1	RepeatMasker	Unknown	129532	129782	1966	+	.	ID="RND-1_FAMILY-9";Tend="1394";Tstart="1144";shortTE="F";uid="024be3b2-0fd6-4346-a285-cf1ee9fca510"
VUJU01000279.1	RepeatMasker	Unknown	118530	118694	701	+	.	ID="RND-6_FAMILY-16000";Tend="657";Tstart="497";shortTE="F";uid="0cb3a6fd-9215-4178-b064-c039dec038d0"
VUJU01000279.1	RepeatMasker	DNA	81564	82102	1107	+	.	ID="DNA4-3_AP";Tend="637";Tstart="3";shortTE="F";uid="5624f01b-2884-4710-891e-3abbf8be0410"
VUJU01000279.1	RepeatMasker	DNA/Ginger	109757	110165	2582	+	.	ID="RND-5_FAMILY-5384";Tend="2020";Tstart="1624";shortTE="F";uid="81128824-4fef-41cc-8ff2-de66e056cb25"
VUJU01000279.1	RepeatMasker	DNA/hAT-hAT19	27439	28030	1371	+	.	ID="HAT-N2_AP";TEgroup="ctg_279%7CHAT-N2_AP%7C1";Tend="730";Tstart="1";shortTE="F";uid="34a315e0-ec10-4675-bd58-501aaa640c8f"
VUJU01000279.1	RepeatMasker	DNA/Ginger	109365	109589	566	+	.	ID="RND-5_FAMILY-5384";Tend="1666";Tstart="1435";shortTE="F";uid="3edec5e2-bb9f-4292-84df-163ba0cf69ff"
VUJU01000279.1	RepeatMasker	DNA	46815	47197	1133	-	.	ID="DNA4-2_AP";Tend="769";Tstart="377";shortTE="F";uid="418c6315-91d8-46b2-90f4-b924fea11a47"
VUJU01000279.1	RepeatMasker	Unknown	15032	15401	2574	-	.	ID="RND-6_FAMILY-1539";Tend="1113";Tstart="753";shortTE="F";uid="e7b11080-51ee-44d5-9257-7f11176adfea"
VUJU01000279.1	RepeatMasker	DNA/Kolobok-T2	100429	100559	432	-	.	ID="REP-4_PBA";TEgroup="ctg_279%7CREP-4_PBA%7C1";Tend="677";Tstart="516";shortTE="F";uid="6e2c0073-c8a0-49d9-8409-90b09a80c7ed"
VUJU01000279.1	RepeatMasker	DNA	47193	47352	698	-	.	ID="dna4-2_ap";Tend="172";Tstart="2";shortTE="F";uid="3bbdc030-ba73-4d6b-811a-f2c6bf4ea3fb"
VUJU01000279.1	RepeatMasker	Unknown	129039	129531	3534	-	.	ID="RND-5_FAMILY-813";Tend="1356";Tstart="867";shortTE="F";uid="d68d3c74-2362-4dd5-86dc-84f3244e508b"
VUJU01000279.1	RepeatMasker	DNA	16891	17114	417	-	.	ID="ttaa4c_ap";TEgroup="ctg_279%7Cttaa4c_ap%7C1";Tend="407";Tstart="1";shortTE="T";uid="d8c20176-e9f0-43d8-9577-61242a49adfa"
VUJU01000279.1	RepeatMasker	DNA/hAT	28902	29036	483	-	.	ID="RND-4_FAMILY-646";Tend="1480";Tstart="1334";shortTE="F";uid="56e1e5df-410e-4726-9f41-a90df486b6af"
VUJU01000279.1	RepeatMasker	DNA/Ginger-1	109400	109756	2334	-	.	ID="RND-6_FAMILY-2273";Tend="993";Tstart="231";shortTE="F";uid="7ee035ea-fa70-4e10-89ca-6a07b290b12d"
VUJU01000279.1	RepeatMasker	DNA/hAT-Charlie	107432	107705	2017	-	.	ID="RND-1_FAMILY-114";Tend="1238";Tstart="965";shortTE="F";uid="9bd3b808-016a-4206-8fb4-9f88117af07c"
VUJU01002790.1	RepeatMasker	DNA/Kolobok-E	3190	4291	7301	+	.	ID="RND-6_FAMILY-563";Tend="2290";Tstart="1241";shortTE="F";uid="31943749-3885-45b2-b6da-f647ded2b40d"
VUJU01002790.1	RepeatMasker	DNA/hAT-Tip100	3003	3190	628	+	.	ID="RND-4_FAMILY-195";Tend="1562";Tstart="1376";shortTE="F";uid="e2da6a04-bcab-4542-8ccb-7d845df1dd61"
VUJU01002790.1	RepeatMasker	DNA/Ginger-1	14702	14838	738	+	.	ID="RND-6_FAMILY-2273";Tend="876";Tstart="740";shortTE="F";uid="30bcd5b5-342d-4bfb-9906-a31bb23faaf0"
VUJU01002790.1	RepeatMasker	DNA/hAT	14353	14667	1140	+	.	ID="RND-1_FAMILY-182";Tend="1076";Tstart="731";shortTE="F";uid="559d16ba-4f6b-41bc-997d-633d45696ce5"
VUJU01002790.1	RepeatMasker	DNA/hAT-Tip100	1302	2264	738	+	.	ID="RND-4_FAMILY-195";TEgroup="ctg_2790%7CRND-4_FAMILY-195%7C1";Tend="2039";Tstart="738";shortTE="F";uid="57624822-a011-4a34-a193-ca62c8338597"
VUJU01002790.1	RepeatMasker	Retroposon?	29705	29885	707	+	.	ID="RND-6_FAMILY-10023";Tend="1195";Tstart="1015";shortTE="F";uid="d93c23fe-37dc-483b-8822-035fff867b52"
VUJU01002790.1	RepeatMasker	Unknown	9326	9516	1263	+	.	ID="RND-1_FAMILY-33";Tend="1197";Tstart="1009";shortTE="F";uid="fa83736a-4dbc-4a0e-8e37-18043aa1cff0"
VUJU01002790.1	RepeatMasker	DNA/hAT-hAT19	31913	32587	3711	-	.	ID="RND-5_FAMILY-1290";Tend="1668";Tstart="967";shortTE="F";uid="e22b54e3-f1e3-4986-aab7-87700d139144"
VUJU01002790.1	RepeatMasker	DNA/hAT-Charlie	12361	12561	605	-	.	ID="DNA8-34_AP";Tend="194";Tstart="3";shortTE="F";uid="6ace30bc-66ba-444b-9a5b-56199f261094"
VUJU01002790.1	RepeatMasker	LINE/CR1	14959	17631	9513	-	.	ID="RND-5_FAMILY-4975";Tend="2672";Tstart="162";shortTE="F";uid="f2313683-a90d-41c9-9b77-2245c54f5d53"
VUJU01002790.1	RepeatMasker	DNA/CMC-EnSpm	69	1214	1940	-	.	ID="rnd-6_family-5322";Tend="2289";Tstart="948";shortTE="F";uid="a59010a2-0a90-4163-92d1-a911c331d8d7"
VUJU01002790.1	RepeatMasker	DNA/hAT-Tip100	20673	20780	468	-	.	ID="DNA8-12_AP";Tend="198";Tstart="90";shortTE="F";uid="6974695c-6ee8-49d3-aece-b16bc6794a8c"
VUJU01002790.1	RepeatMasker	Retroposon?	3162	3383	500	-	.	ID="RND-6_FAMILY-9959";Tend="918";Tstart="692";shortTE="F";uid="916ae47b-ffd7-4ab4-bf17-07c977b42cb0"
VUJU01002790.1	RepeatMasker	RC/Helitron	4653	5605	6725	-	.	ID="RND-5_FAMILY-712";Tend="1536";Tstart="599";shortTE="F";uid="992a6a02-05fd-477a-bf0e-c7860525d3cd"
VUJU01002790.1	RepeatMasker	Unknown	2394	2669	583	-	.	ID="RND-6_FAMILY-1490";TEgroup="ctg_2790%7CRND-6_FAMILY-1490%7C1";Tend="1335";Tstart="862";shortTE="F";uid="2512a4c5-a091-49cd-b722-70eb8c12dd39"
VUJU01002791.1	RepeatMasker	DNA/Kolobok-E	1855	2122	643	+	.	ID="RND-1_FAMILY-2";Tend="2291";Tstart="2117";shortTE="F";uid="adf4c41c-3927-4879-ab2c-60e720d99f09"
VUJU01002791.1	RepeatMasker	DNA	26570	26898	1474	+	.	ID="TTAA11_AP";Tend="374";Tstart="2";shortTE="F";uid="c9d2b2e9-061f-4514-9206-8e557cad7a20"
VUJU01002791.1	RepeatMasker	DNA/Ginger	565	1132	2561	+	.	ID="RND-5_FAMILY-5384";Tend="1806";Tstart="1263";shortTE="F";uid="a2309c3e-af78-4810-a3ea-e2356dbc7fe4"
VUJU01002791.1	RepeatMasker	DNA/hAT-Tip100	2095	2236	439	+	.	ID="RND-5_FAMILY-841";Tend="1764";Tstart="1606";shortTE="F";uid="57152343-8fec-40a9-93cb-7b146e7caccd"
VUJU01002791.1	RepeatMasker	DNA	1405	1854	805	+	.	ID="DNA8-31_AP";TEgroup="ctg_2791%7CDNA8-31_AP%7C1";Tend="595";Tstart="23";shortTE="F";uid="0a3d7375-e93c-4ca0-a8aa-f73795e57138"
VUJU01002791.1	RepeatMasker	DNA/hAT	32360	32482	987	+	.	ID="RND-6_FAMILY-3614";Tend="886";Tstart="764";shortTE="F";uid="95237b1e-2bc0-4f19-bffe-8ed59dfa20fa"
VUJU01002791.1	RepeatMasker	DNA/hAT	124	540	1420	+	.	ID="RND-1_FAMILY-7";Tend="1250";Tstart="860";shortTE="F";uid="fa9fec58-d395-4676-9a71-f4bb85709a04"
VUJU01002791.1	RepeatMasker	DNA/hAT-hAT19	2110	2278	508	-	.	ID="RND-5_FAMILY-37";Tend="254";Tstart="97";shortTE="F";uid="7cd621f2-270c-4555-8b61-36b03bea4d06"
VUJU01002791.1	RepeatMasker	Unknown	1	104	954	-	.	ID="RND-6_FAMILY-5559";Tend="993";Tstart="890";shortTE="F";uid="a4b3aa7a-e905-41ff-8920-61668ab0f5b5"
VUJU01002791.1	RepeatMasker	DNA/Ginger-1	1133	1258	2232	-	.	ID="RND-6_FAMILY-2273";Tend="1197";Tstart="519";shortTE="F";uid="91c11259-c9a0-4fc3-8638-8e5fbdbd938b"
VUJU01002791.1	RepeatMasker	DNA/hAT-hAT19	16074	16605	761	-	.	ID="DNA8-74_AP";TEgroup="ctg_2791%7CDNA8-74_AP%7C1";Tend="902";Tstart="3";shortTE="F";uid="11221936-da92-4432-8553-61c40b74d2ee"
VUJU01002792.1	RepeatMasker	Retroposon?	21563	21881	411	+	.	ID="SINE2-2_AP";Tend="311";Tstart="1";shortTE="F";uid="1c14ece8-73f4-4671-b9ab-901b486949e9"
VUJU01002792.1	RepeatMasker	DNA	31976	32422	2033	+	.	ID="TTAA3_AP";Tend="429";Tstart="1";shortTE="F";uid="799a379e-7a25-42d8-bde2-69a7a921c4bf"
VUJU01002792.1	RepeatMasker	DNA/Ginger-1	396	739	2449	+	.	ID="RND-6_FAMILY-2273";Tend="1948";Tstart="1603";shortTE="F";uid="126910bb-0414-4f0a-8bce-2bc728ef4b22"
VUJU01002792.1	RepeatMasker	DNA/Ginger	1	413	2238	-	.	ID="RND-5_FAMILY-5384";Tend="1462";Tstart="981";shortTE="F";uid="bafa9a59-c13d-4c69-ac10-e7a7ca9d7c45"
VUJU01002794.1	RepeatMasker	LINE/R1	19263	19394	434	-	.	ID="RT1";Tend="3186";Tstart="3047";shortTE="F";uid="a4191f8b-b6e5-4b56-ab04-ccd1e7074dd6"
VUJU01002794.1	RepeatMasker	DNA	977	1243	468	-	.	ID="DNA4-3_AP";Tend="507";Tstart="270";shortTE="F";uid="30bd131b-0b9f-4e52-880a-8439513e79f0"
VUJU01002794.1	RepeatMasker	LINE/I-Jockey	18121	18368	719	-	.	ID="AG-JOCK-1";Tend="1476";Tstart="1247";shortTE="F";uid="9721c3c6-5499-4297-8047-413dc36adea4"
VUJU01002794.1	RepeatMasker	LINE/I-Jockey	13540	13811	899	-	.	ID="RND-5_FAMILY-738";Tend="1110";Tstart="815";shortTE="F";uid="b4c8f4a4-ee34-4b71-9744-fdb352588f12"
VUJU01002794.1	RepeatMasker	DNA	24002	24409	1761	-	.	ID="TTAA3_AP";Tend="429";Tstart="10";shortTE="F";uid="a52619b8-fc07-4f7e-a92b-e206eeaa8889"
VUJU01002794.1	RepeatMasker	DNA	32610	32825	1146	-	.	ID="RND-5_FAMILY-3889";Tend="1223";Tstart="1033";shortTE="F";uid="d848dd52-d1ac-4212-957b-2d8f66b8cf5e"
VUJU01002794.1	RepeatMasker	DNA/Kolobok-E	8400	9265	3319	-	.	ID="rnd-1_family-2";Tend="2278";Tstart="796";shortTE="F";uid="97206083-d7ce-469b-b516-33c147495a8e"
VUJU01002795.1	RepeatMasker	DNA/Kolobok-E	32419	32552	1171	+	.	ID="RND-6_FAMILY-563";Tend="1065";Tstart="681";shortTE="F";uid="bf50baca-5917-456b-8ed2-904c8294ffdf"
VUJU01002795.1	RepeatMasker	Unknown	990	1301	1212	+	.	ID="RND-6_FAMILY-8733";Tend="1191";Tstart="845";shortTE="F";uid="cc16c2e6-126a-4b81-9243-60b01f651889"
VUJU01002795.1	RepeatMasker	DNA	6201	6579	567	+	.	ID="TTAA18_AP";TEgroup="ctg_2795%7CTTAA18_AP%7C1";Tend="560";Tstart="1";shortTE="F";uid="988292ec-1018-4a5a-8765-e3a29517aa08"
VUJU01002795.1	RepeatMasker	Retroposon?	32553	32814	1574	+	.	ID="SINE2-2_AP";Tend="274";Tstart="1";shortTE="F";uid="46096cd3-2a84-40db-ba3f-6a8114e37cde"
VUJU01002795.1	RepeatMasker	Unknown	2078	3245	4444	+	.	ID="RND-5_FAMILY-9025";Tend="1411";Tstart="364";shortTE="F";uid="b41e6843-399c-4081-a6b8-f62b20524cf8"
VUJU01002795.1	RepeatMasker	DNA/MULE-MuDR	260	407	657	-	.	ID="RND-1_FAMILY-181";Tend="1107";Tstart="983";shortTE="F";uid="00dfeac5-766c-49ca-be56-a70eaec33732"
VUJU01002795.1	RepeatMasker	LTR/Pao	1537	1891	1858	-	.	ID="RND-6_FAMILY-5649";Tend="984";Tstart="645";shortTE="F";uid="a8865ff5-cf13-40d3-affc-cd999254937f"
VUJU01002795.1	RepeatMasker	DNA	29605	30640	7231	-	.	ID="RND-1_FAMILY-52";Tend="1879";Tstart="856";shortTE="F";uid="16dc9e2a-053e-4e10-8f6c-9110d013f48a"
VUJU01002795.1	RepeatMasker	DNA	19060	19280	529	-	.	ID="dna2-2_ap";Tend="263";Tstart="28";shortTE="F";uid="d3d1fd10-87d3-4981-8c80-3aaf9f7a815a"
VUJU01002796.1	RepeatMasker	DNA/hAT-hAT19	29208	29562	1107	+	.	ID="RND-5_FAMILY-227";Tend="1342";Tstart="994";shortTE="F";uid="ed97c4c8-9466-4588-895b-4fea825f9ca3"
VUJU01002796.1	RepeatMasker	DNA/Ginger-1	32419	32612	550	+	.	ID="GINGER1-1_AP";Tend="3404";Tstart="3176";shortTE="F";uid="736f210e-946c-4c7d-988c-5d020b448d5f"
VUJU01002796.1	RepeatMasker	DNA/hAT	9198	9325	703	+	.	ID="RND-6_FAMILY-5754";Tend="1587";Tstart="1459";shortTE="F";uid="ccdf62fe-4a7e-48a2-8c9b-af2484d0b850"
VUJU01002796.1	RepeatMasker	DNA/MULE-MuDR	30852	31220	457	+	.	ID="MUDR5X_AP";Tend="1859";Tstart="1497";shortTE="F";uid="a41e125b-7fe6-473d-9705-ce7371f09aa0"
VUJU01002796.1	RepeatMasker	Unknown	8499	8712	890	+	.	ID="RND-4_FAMILY-406";Tend="1261";Tstart="1067";shortTE="F";uid="e1d361e6-4403-4143-b4f4-773cb8475480"
VUJU01002796.1	RepeatMasker	DNA/Ginger	20025	20925	4268	+	.	ID="RND-1_FAMILY-156";Tend="1577";Tstart="701";shortTE="F";uid="771f1047-f9f1-4c7e-b8fd-41b0c55f1980"
VUJU01002796.1	RepeatMasker	DNA/hAT-Tip100	6779	7093	2138	+	.	ID="RND-1_FAMILY-83";Tend="1071";Tstart="744";shortTE="F";uid="fea2c5be-55ea-4990-9d78-bf9a7cd12e27"
VUJU01002796.1	RepeatMasker	DNA/Kolobok-E	21524	21673	1076	+	.	ID="RND-1_FAMILY-2";Tend="2275";Tstart="2129";shortTE="F";uid="e6bc80ec-c7a0-481b-a8b7-792f55ff4a75"
VUJU01002796.1	RepeatMasker	DNA/Ginger	15887	16288	2660	+	.	ID="RND-5_FAMILY-5384";Tend="1883";Tstart="1478";shortTE="F";uid="d12f97e5-b1a4-4add-b148-de73f26998d3"
VUJU01002796.1	RepeatMasker	DNA/Kolobok-E	12543	12988	1480	+	.	ID="koloboke-2_ap";Tend="8207";Tstart="7819";shortTE="F";uid="19a98d13-68c2-4a6c-ac3d-5bd96cc61a21"
VUJU01002796.1	RepeatMasker	Unknown	5248	5371	791	+	.	ID="RND-6_FAMILY-5187";Tend="792";Tstart="672";shortTE="F";uid="c93ccf7d-cb6b-41aa-89bc-47d698403cb9"
VUJU01002796.1	RepeatMasker	DNA/hAT-hAT19	25636	26096	1573	+	.	ID="RND-6_FAMILY-7549";Tend="1081";Tstart="648";shortTE="F";uid="0b60f289-8395-4729-8a23-97c8a3b17238"
VUJU01002796.1	RepeatMasker	DNA/hAT-hAT19	29683	30055	880	+	.	ID="DNA8-73_AP";Tend="728";Tstart="327";shortTE="F";uid="d55bbcaf-9d52-4199-b565-a6a25f911449"
VUJU01002796.1	RepeatMasker	DNA/hAT	4745	4946	1230	-	.	ID="DNA8-64_AP";Tend="204";Tstart="1";shortTE="F";uid="79762199-e9f8-4529-8dcd-9261218ccf33"
VUJU01002796.1	RepeatMasker	DNA/hAT-Tip100	6466	6778	1903	-	.	ID="RND-5_FAMILY-1099";Tend="1985";Tstart="1394";shortTE="F";uid="042084f5-98f9-4e9b-8f07-c0177b408d11"
VUJU01002796.1	RepeatMasker	DNA/hAT	10931	11217	1296	-	.	ID="DNA8-105_AP";Tend="265";Tstart="1";shortTE="F";uid="70ab99d8-a25f-4f9e-a825-c085adc34688"
VUJU01002796.1	RepeatMasker	DNA/Kolobok-E	32411	32584	1315	-	.	ID="RND-1_FAMILY-2";Tend="2292";Tstart="2114";shortTE="F";uid="45494ff4-4819-4d25-b5ec-010e9ab21ed0"
VUJU01002796.1	RepeatMasker	Unknown	2388	3229	2084	-	.	ID="RND-6_FAMILY-2978";Tend="1791";Tstart="981";shortTE="F";uid="3f79c931-0050-45d4-bb0a-5ac7127e4d2a"
VUJU01002796.1	RepeatMasker	DNA/Ginger	22903	23117	1438	-	.	ID="RND-1_FAMILY-156";Tend="1264";Tstart="1046";shortTE="F";uid="b6bf570e-ac6c-4775-a315-4c974fd3ecdf"
VUJU01002796.1	RepeatMasker	DNA/MULE-NOF	13986	14273	850	-	.	ID="RND-6_FAMILY-678";Tend="1491";Tstart="1212";shortTE="F";uid="bae0256e-e3bb-432f-9933-2758aee38364"
VUJU01002796.1	RepeatMasker	DNA/hAT-hAT19	24209	24487	679	-	.	ID="rnd-6_family-10718";Tend="839";Tstart="644";shortTE="F";uid="65dbe1d2-4e95-4fba-bba2-c4f8f9aa8fae"
VUJU01002797.1	RepeatMasker	Unknown	23155	23356	1142	+	.	ID="RND-1_FAMILY-12";Tend="1113";Tstart="926";shortTE="F";uid="77642d5b-ddc4-427b-b2a7-8755157ceb4d"
VUJU01002797.1	RepeatMasker	DNA/hAT-hAT19	7751	8832	4980	+	.	ID="RND-5_FAMILY-3907";Tend="1751";Tstart="740";shortTE="F";uid="29c9b7b7-24a2-4544-a759-e8add78936bc"
VUJU01002797.1	RepeatMasker	DNA	13324	13886	3379	+	.	ID="RND-1_FAMILY-130";Tend="1507";Tstart="953";shortTE="F";uid="819853c5-1d3d-408e-ab85-79b4aa3b20c4"
VUJU01002797.1	RepeatMasker	DNA/hAT-Tip100	17469	17888	1592	+	.	ID="RND-5_FAMILY-17467";Tend="1206";Tstart="813";shortTE="F";uid="5bc9fd85-5f82-4c5f-9aaf-2d36c84bbb09"
VUJU01002797.1	RepeatMasker	Unknown	32410	32794	1121	-	.	ID="RND-5_FAMILY-869";TEgroup="ctg_2797%7CRND-5_FAMILY-869%7C1";Tend="679";Tstart="353";shortTE="F";uid="7f6eb4fb-d938-437c-8bfa-2f6c53a352a4"
VUJU01002797.1	RepeatMasker	Unknown	31970	32409	2316	-	.	ID="RND-6_FAMILY-1490";Tend="1303";Tstart="891";shortTE="F";uid="454fe504-f23e-48b7-993f-c0c631e4f978"
VUJU01002797.1	RepeatMasker	DNA/hAT-Charlie	18592	18886	780	-	.	ID="HAT-N1_AP";TEgroup="ctg_2797%7CHAT-N1_AP%7C1";Tend="561";Tstart="1";shortTE="F";uid="4460066b-e442-465c-8410-0f887a76ba89"
VUJU01002797.1	RepeatMasker	DNA	23385	23594	1026	-	.	ID="ttaa2c_ap";Tend="429";Tstart="234";shortTE="F";uid="5fdf5ead-6c0f-4541-9c48-bced825bf706"
VUJU01002798.1	RepeatMasker	DNA	16585	17064	1642	-	.	ID="DNAX-2_AP";Tend="467";Tstart="3";shortTE="F";uid="cdee2e84-cbad-4dec-a7f8-6d09bd5e25bd"
VUJU01002798.1	RepeatMasker	DNA	471	700	474	-	.	ID="dna4-2_ap";Tend="235";Tstart="9";shortTE="F";uid="92be5f7f-45d5-4e75-a7d7-278763176d49"
VUJU01002798.1	RepeatMasker	DNA/hAT-Tip100	11826	12101	1686	-	.	ID="RND-1_FAMILY-129";Tend="1184";Tstart="907";shortTE="F";uid="8952309a-92a4-44e4-8e96-4a9cd5761d58"
VUJU01002799.1	RepeatMasker	DNA	29720	29919	525	+	.	ID="rnd-1_family-72";Tend="1025";Tstart="894";shortTE="F";uid="24ffceb7-bd80-4d82-998c-512d06f87435"
VUJU01002799.1	RepeatMasker	DNA	28209	28485	526	+	.	ID="TTAA2C_AP";Tend="419";Tstart="132";shortTE="F";uid="24d91f90-cd1f-46a9-920d-6ff7f6e3e950"
VUJU01002799.1	RepeatMasker	DNA	24098	24267	422	-	.	ID="dna4-2_ap";Tend="183";Tstart="20";shortTE="F";uid="4fef9848-8ba7-4ff0-82a3-fd9fdc61cdf7"
VUJU01002799.1	RepeatMasker	DNA/Ginger-1	32679	32786	628	-	.	ID="RND-6_FAMILY-2273";Tend="1938";Tstart="1846";shortTE="F";uid="709d00ce-d755-4fc7-a1de-096919056ef5"
VUJU01002799.1	RepeatMasker	DNA/Kolobok-E	1	158	551	-	.	ID="RND-1_FAMILY-124";Tend="938";Tstart="810";shortTE="F";uid="b1c89fb2-98f8-4588-9040-87a857ac3906"
VUJU01002799.1	RepeatMasker	DNA	29810	29921	675	-	.	ID="RND-1_FAMILY-72";Tend="1045";Tstart="935";shortTE="F";uid="a8e1fd93-2f5d-4235-aa36-e099a0d7a7ad"
VUJU01000028.1	RepeatMasker	LINE/L2	78423	78578	518	+	.	ID="RND-6_FAMILY-1871";Tend="942";Tstart="795";shortTE="F";uid="4ba68b4e-402c-4919-8ecb-4812adb2d2e8"
VUJU01000028.1	RepeatMasker	DNA/hAT-hAT19	237548	237715	964	+	.	ID="RND-5_FAMILY-1375";Tend="1109";Tstart="943";shortTE="F";uid="08478141-1387-41d0-bec8-5a7ef7885d65"
VUJU01000028.1	RepeatMasker	DNA	38639	38965	407	+	.	ID="dna4-1_ap";Tend="337";Tstart="19";shortTE="F";uid="4bf0a601-195b-445c-89f7-587e451233d2"
VUJU01000028.1	RepeatMasker	DNA/TcMar-Pogo	148053	148501	3317	+	.	ID="RND-1_FAMILY-127";Tend="1341";Tstart="896";shortTE="F";uid="b9da401c-b2bb-4847-bdfa-02670dfddf93"
VUJU01000028.1	RepeatMasker	DNA	38965	39305	546	+	.	ID="DNA4-2_AP";Tend="765";Tstart="418";shortTE="F";uid="9c954473-0554-4009-a448-585521d511b3"
VUJU01000028.1	RepeatMasker	DNA/Ginger	36865	36982	836	+	.	ID="RND-1_FAMILY-156";TEgroup="ctg_28%7CRND-1_FAMILY-156%7C1";Tend="1721";Tstart="778";shortTE="T";uid="20febcee-8ad2-48c1-8d75-eb2276ad5fb2"
VUJU01000028.1	RepeatMasker	DNA	75142	75893	2398	+	.	ID="DNA4-2_AP";Tend="769";Tstart="1";shortTE="F";uid="2b32409d-aeb1-4d67-bdb1-7fb54b6a0f5a"
VUJU01000028.1	RepeatMasker	RC/Helitron	81474	81711	583	+	.	ID="RND-1_FAMILY-76";TEgroup="ctg_28%7CRND-1_FAMILY-76%7C1";Tend="1284";Tstart="944";shortTE="F";uid="8e542801-84ef-445d-9812-40ce929d428b"
VUJU01000028.1	RepeatMasker	DNA/Kolobok-E	36983	37496	3614	+	.	ID="RND-1_FAMILY-2";Tend="2286";Tstart="1777";shortTE="F";uid="075ef3d1-c62b-439f-a5f3-ec62b9d38bb4"
VUJU01000028.1	RepeatMasker	RC/Helitron	188557	189501	418	+	.	ID="HELITRON-1_AAE";Tend="5235";Tstart="4287";shortTE="F";uid="e0bb6e9b-536a-4d36-8c9d-0ad5d409e8ce"
VUJU01000028.1	RepeatMasker	Retroposon?	247910	248284	437	+	.	ID="SINE2-1_AP";Tend="1264";Tstart="881";shortTE="F";uid="9babb880-303f-45ab-a14b-36339db4c784"
VUJU01000028.1	RepeatMasker	DNA	150722	151385	1134	+	.	ID="DNA4-2_AP";Tend="764";Tstart="8";shortTE="F";uid="f98adf98-9364-4d92-8fe6-e6959dd89c91"
VUJU01000028.1	RepeatMasker	Retroposon?	36675	36864	982	+	.	ID="SINE2-2_AP";Tend="188";Tstart="1";shortTE="F";uid="fbb13e8c-fa9b-425a-8dc6-c2331ecebc6f"
VUJU01000028.1	RepeatMasker	Retroposon?	194319	194462	412	+	.	ID="SINE2-1_AP";Tend="1770";Tstart="1632";shortTE="F";uid="a8ff2b60-ff1b-4f07-969d-e9a916b51562"
VUJU01000028.1	RepeatMasker	DNA/hAT-Charlie	38387	38599	1102	+	.	ID="RND-4_FAMILY-1159";Tend="1168";Tstart="957";shortTE="F";uid="da780fb1-ff4a-45ed-a64f-128fd1ca705a"
VUJU01000028.1	RepeatMasker	DNA/hAT-Charlie	165551	165739	433	+	.	ID="RND-1_FAMILY-55";Tend="1164";Tstart="959";shortTE="F";uid="9151da85-9adb-4179-ac54-796a0b69614e"
VUJU01000028.1	RepeatMasker	DNA/Kolobok-E	61745	61873	707	-	.	ID="RND-6_FAMILY-563";Tend="916";Tstart="797";shortTE="F";uid="a64b6916-b229-49f9-8bd6-e15940d9b764"
VUJU01000028.1	RepeatMasker	DNA/Ginger	185524	186619	6969	-	.	ID="RND-1_FAMILY-156";Tend="1831";Tstart="723";shortTE="F";uid="935a3070-3084-472f-8cda-7b1d90ac816c"
VUJU01000028.1	RepeatMasker	DNA/Kolobok-E	248304	248872	4363	-	.	ID="RND-1_FAMILY-2";Tend="2274";Tstart="1704";shortTE="F";uid="976f22ac-217f-4da4-b339-74ff51950702"
VUJU01000028.1	RepeatMasker	DNA/Ginger-1	5272	5387	419	-	.	ID="GINGER1-1_AP";Tend="4356";Tstart="4243";shortTE="F";uid="7e0ebc01-ddcb-4b51-89f5-0bff9157dc05"
VUJU01000028.1	RepeatMasker	DNA/hAT-Ac	163154	163285	562	-	.	ID="DNA8-91B_AP";Tend="598";Tstart="478";shortTE="F";uid="696e74e6-5e3d-40ed-b457-00210f244449"
VUJU01000028.1	RepeatMasker	DNA/MULE-MuDR	15264	15364	445	-	.	ID="MUDR1X_AP";Tend="2394";Tstart="2300";shortTE="F";uid="e89c97cb-8a8f-43fa-b10a-9aaedb480ce5"
VUJU01000028.1	RepeatMasker	Unknown	65342	65877	3747	-	.	ID="RND-5_FAMILY-813";Tend="1390";Tstart="867";shortTE="F";uid="e8454c8a-9967-47a7-9187-4d995c7f18e7"
VUJU01000028.1	RepeatMasker	DNA/Ginger	191165	191385	1552	-	.	ID="RND-1_FAMILY-156";Tend="999";Tstart="776";shortTE="F";uid="526b1b65-92ad-4b73-9854-e71b4f0018d7"
VUJU01000028.1	RepeatMasker	LINE/I	177738	177958	747	-	.	ID="RND-6_FAMILY-10585";Tend="1693";Tstart="1475";shortTE="F";uid="0623e8b2-4ad3-4533-acb4-c980a48a1e38"
VUJU01000028.1	RepeatMasker	DNA/hAT-Charlie	97837	98037	763	-	.	ID="RND-1_FAMILY-55";Tend="1150";Tstart="978";shortTE="F";uid="5cf41a10-604b-4e50-a61b-7a5a51b52839"
VUJU01000028.1	RepeatMasker	DNA/hAT-hAT19	104435	104555	405	-	.	ID="RND-5_FAMILY-4743";Tend="1460";Tstart="1341";shortTE="F";uid="d8fccf6f-889b-434f-915c-6c31c0874c19"
VUJU01000028.1	RepeatMasker	DNA/hAT-Tip100	87174	87355	877	-	.	ID="RND-5_FAMILY-4745";Tend="1161";Tstart="973";shortTE="F";uid="c2648890-e313-4e3c-bdc6-81ad1e3284e1"
VUJU01000028.1	RepeatMasker	DNA/Ginger-1	189973	190143	506	-	.	ID="RND-6_FAMILY-2273";Tend="1832";Tstart="1652";shortTE="F";uid="e27c261e-c3a9-4b22-8b52-0ad220ae3ffb"
VUJU01000028.1	RepeatMasker	Retroposon?	206774	206883	472	-	.	ID="SINE2-1_AP";Tend="1761";Tstart="1641";shortTE="F";uid="521e1877-284e-408e-8a55-40d8436137ef"
VUJU01000028.1	RepeatMasker	Unknown	188356	188524	970	-	.	ID="RND-1_FAMILY-58";Tend="1083";Tstart="912";shortTE="F";uid="d9551dda-6021-492f-b495-fc3159eb7dea"
VUJU01000028.1	RepeatMasker	LINE/I	178234	178428	1050	-	.	ID="RND-6_FAMILY-10585";Tend="1008";Tstart="812";shortTE="F";uid="3e99262e-16b1-41c5-9943-2548a845faea"
VUJU01000028.1	RepeatMasker	DNA/hAT-hAT19	84381	84585	592	-	.	ID="RND-6_FAMILY-4100";Tend="1539";Tstart="1352";shortTE="F";uid="849f6847-2637-46de-897a-a2932c926d4a"
VUJU01000028.1	RepeatMasker	DNA/MULE-NOF	128392	128534	950	-	.	ID="RND-6_FAMILY-5280";Tend="1004";Tstart="854";shortTE="F";uid="c63c54cd-88fe-45aa-bf45-79041434dcb5"
VUJU01000028.1	RepeatMasker	Unknown	18165	18883	492	-	.	ID="RND-6_FAMILY-2908";TEgroup="ctg_28%7CRND-6_FAMILY-2908%7C1";Tend="1582";Tstart="920";shortTE="T";uid="6a2b7362-e1e4-41e2-bed9-c598ee1f03da"
VUJU01000280.1	RepeatMasker	Unknown	32919	33073	809	+	.	ID="RND-1_FAMILY-17";Tend="1110";Tstart="944";shortTE="F";uid="983f33b0-12db-4a26-a632-d1c01660f213"
VUJU01000280.1	RepeatMasker	DNA	98941	99057	586	+	.	ID="RND-1_FAMILY-6";Tend="1640";Tstart="1534";shortTE="F";uid="a92ff5a8-8f22-442a-b3be-06bcf0c3c2f3"
VUJU01000280.1	RepeatMasker	DNA	10721	11146	3012	+	.	ID="TTAA8_AP";Tend="438";Tstart="1";shortTE="F";uid="94567b02-570e-4800-b87a-80ddcf393d97"
VUJU01000280.1	RepeatMasker	DNA	16428	16656	1455	+	.	ID="ttaa3b_ap";Tend="225";Tstart="1";shortTE="F";uid="cfbdbd5a-0661-4209-94f2-74bfaa8d4258"
VUJU01000280.1	RepeatMasker	Unknown	17863	18029	1021	+	.	ID="RND-5_FAMILY-2116";Tend="972";Tstart="824";shortTE="F";uid="a29bfd6f-06b3-4bc0-beb3-1d2cad2a6b3f"
VUJU01000280.1	RepeatMasker	DNA/hAT-Tip100	100936	101146	832	+	.	ID="DNA8-106_AP";Tend="194";Tstart="2";shortTE="F";uid="a7ae1c6e-acef-4cd1-b740-844ab6a2d0fa"
VUJU01000280.1	RepeatMasker	Unknown	101484	101847	2173	+	.	ID="RND-6_FAMILY-6337";Tend="1319";Tstart="969";shortTE="F";uid="8410b11c-ce52-486d-bc46-68e064d9a9ef"
VUJU01000280.1	RepeatMasker	RC/Helitron	99910	100116	624	+	.	ID="RND-1_FAMILY-8";Tend="599";Tstart="396";shortTE="F";uid="c4c8fe4c-e454-4124-a8f3-d4d7048494b5"
VUJU01000280.1	RepeatMasker	Unknown	48	438	2573	+	.	ID="RND-5_FAMILY-7355";Tend="402";Tstart="1";shortTE="F";uid="c00c577a-8421-49c5-afc7-d215d5df0ac2"
VUJU01000280.1	RepeatMasker	DNA	129363	129567	605	+	.	ID="DNAX-2_AP";Tend="204";Tstart="1";shortTE="F";uid="0f1be356-9dd4-4480-bf57-07202cbda361"
VUJU01000280.1	RepeatMasker	Unknown	36413	36957	2058	+	.	ID="RND-4_FAMILY-314";TEgroup="ctg_280%7CRND-4_FAMILY-314%7C1";Tend="1468";Tstart="939";shortTE="F";uid="d29bd1a0-fa63-4a60-837c-c8cc14cb1d47"
VUJU01000280.1	RepeatMasker	Unknown	18700	18871	1165	+	.	ID="RND-5_FAMILY-4943";Tend="1122";Tstart="950";shortTE="F";uid="f8949d87-f6ed-44cd-bf61-88f0add60b10"
VUJU01000280.1	RepeatMasker	DNA/hAT-hAT19	43751	44346	2998	+	.	ID="RND-5_FAMILY-4743";Tend="1460";Tstart="799";shortTE="F";uid="24daffd3-5e8e-45b5-b58a-bf65a5a49451"
VUJU01000280.1	RepeatMasker	Unknown	19133	19612	2873	-	.	ID="RND-6_FAMILY-3721";Tend="1354";Tstart="882";shortTE="F";uid="e5f670b1-0747-4e68-b362-0cc2c3170f2b"
VUJU01000280.1	RepeatMasker	DNA/hAT-Tip100	119778	120077	570	-	.	ID="DNA8-12_AP";TEgroup="ctg_280%7CDNA8-12_AP%7C1";Tend="208";Tstart="1";shortTE="F";uid="6f7cde35-12f3-4f27-94f8-5a2a7a722d1a"
VUJU01000280.1	RepeatMasker	DNA/Kolobok-E	18034	18714	4457	-	.	ID="RND-6_FAMILY-563";Tend="1507";Tstart="816";shortTE="F";uid="d9652299-7052-4200-a655-a3167236cbe8"
VUJU01000280.1	RepeatMasker	Unknown	109038	109209	869	-	.	ID="RND-1_FAMILY-139";Tend="1138";Tstart="969";shortTE="F";uid="4f21ca39-8684-4976-8188-fc43bbb6ad87"
VUJU01000280.1	RepeatMasker	DNA	24244	24622	1998	-	.	ID="TTAA3B_AP";Tend="436";Tstart="1";shortTE="F";uid="56945726-78bb-48c4-bb78-74890698322b"
VUJU01000280.1	RepeatMasker	DNA/hAT-Charlie	10369	10656	639	-	.	ID="RND-5_FAMILY-674";Tend="1265";Tstart="941";shortTE="F";uid="7effe9f5-2e7a-4cb4-9cf0-12c1afaeece9"
VUJU01000280.1	RepeatMasker	RC/Helitron	98826	99040	695	-	.	ID="HELITRON-1_ETAL";Tend="681";Tstart="393";shortTE="F";uid="9e07d08b-f99b-4e8f-b31a-aac3f352d9aa"
VUJU01000280.1	RepeatMasker	DNA	100265	100690	2708	-	.	ID="RND-1_FAMILY-6";Tend="1317";Tstart="886";shortTE="F";uid="a068d5e6-ee04-469c-bc0e-2c0c59592738"
VUJU01000280.1	RepeatMasker	DNA	99555	99713	952	-	.	ID="TTAA2C_AP";Tend="422";Tstart="269";shortTE="F";uid="8d539405-1ffc-4485-b2fc-1e4a817d062b"
VUJU01000280.1	RepeatMasker	LINE/L2	33116	34130	2134	-	.	ID="RND-6_FAMILY-7683";Tend="1024";Tstart="2";shortTE="F";uid="e0aa8983-2a16-4b02-9dc7-81bb31b7c2ad"
VUJU01000280.1	RepeatMasker	Unknown	3013	3727	3980	-	.	ID="RND-5_FAMILY-9025";Tend="1469";Tstart="783";shortTE="F";uid="86d0fb09-43d0-4557-989b-d02140e5c049"
VUJU01000280.1	RepeatMasker	DNA/Ginger	107852	108742	5525	-	.	ID="RND-1_FAMILY-156";Tend="1727";Tstart="833";shortTE="F";uid="d73b0c89-0086-4074-b451-b86050303cdd"
VUJU01000280.1	RepeatMasker	DNA/Kolobok-E	101782	101989	876	-	.	ID="KOLOBOKE-2_AP";Tend="2211";Tstart="1962";shortTE="F";uid="fe83ab25-d07b-4b4e-85ad-6b532544adb8"
VUJU01000280.1	RepeatMasker	RC/Helitron	99158	99337	1008	-	.	ID="RND-5_FAMILY-2896";Tend="1950";Tstart="1762";shortTE="F";uid="69cfd60e-a314-4158-a95e-c85d8f7fe84f"
VUJU01000280.1	RepeatMasker	DNA/hAT	75924	76643	4042	-	.	ID="RND-1_FAMILY-7";Tend="1617";Tstart="937";shortTE="F";uid="73c1b53d-15b3-45f9-ac73-7e487dcefabb"
VUJU01002800.1	RepeatMasker	Unknown	32232	32785	3323	+	.	ID="RND-5_FAMILY-4669";Tend="1343";Tstart="786";shortTE="F";uid="01cdd89c-2f0a-41a5-93c6-a433384f4d30"
VUJU01002800.1	RepeatMasker	DNA/Kolobok-E	3915	4108	437	+	.	ID="KOLOBOKE-3_AP";Tend="5262";Tstart="5095";shortTE="F";uid="558c80db-e85d-435b-bbdc-baa03df259fd"
VUJU01002800.1	RepeatMasker	DNA	24510	24624	694	+	.	ID="DNA3-1_AP";Tend="119";Tstart="6";shortTE="F";uid="a4cda9db-0b4d-4130-8e5f-e670fd830298"
VUJU01002800.1	RepeatMasker	Unknown	5169	5651	1645	+	.	ID="RND-5_FAMILY-500";Tend="1361";Tstart="894";shortTE="F";uid="8fe35f45-70f2-4b71-9c2c-85637e70f133"
VUJU01002800.1	RepeatMasker	DNA/hAT	28707	29464	2872	+	.	ID="RND-1_FAMILY-7";Tend="1653";Tstart="903";shortTE="F";uid="8a0a25ff-31cc-48bd-89ce-e1794c613030"
VUJU01002800.1	RepeatMasker	DNA/hAT-Charlie	4344	4560	729	+	.	ID="RND-5_FAMILY-1035";Tend="1103";Tstart="900";shortTE="F";uid="7b028052-b10a-4666-9cea-e600638c1620"
VUJU01002800.1	RepeatMasker	DNA/Kolobok-E	31901	32180	1166	+	.	ID="RND-6_FAMILY-563";Tend="1390";Tstart="1098";shortTE="F";uid="66f58055-3c7e-4446-a6e9-c92224308f53"
VUJU01002800.1	RepeatMasker	DNA	1099	1333	708	+	.	ID="RND-6_FAMILY-284";Tend="1255";Tstart="1041";shortTE="F";uid="b77d5872-9a73-4aab-81f4-dace28d258fb"
VUJU01002800.1	RepeatMasker	Unknown	9411	9692	1051	-	.	ID="RND-4_FAMILY-314";Tend="1364";Tstart="1082";shortTE="F";uid="d82b6896-d656-4f01-ae5c-f9a1d68502c8"
VUJU01002800.1	RepeatMasker	DNA/Ginger-2	24731	25446	865	-	.	ID="GINGER2-N1_AP";TEgroup="ctg_2800%7CGINGER2-N1_AP%7C1";Tend="1530";Tstart="1";shortTE="F";uid="d410b885-ef8b-4536-8f48-34e5b7f7695e"
VUJU01002800.1	RepeatMasker	DNA/Ginger	2580	4065	9339	-	.	ID="RND-5_FAMILY-5384";Tend="2022";Tstart="546";shortTE="F";uid="a475f647-8780-4e60-a807-8765a4547348"
VUJU01002800.1	RepeatMasker	DNA/hAT-Charlie	7692	7942	1031	-	.	ID="RND-4_FAMILY-1159";Tend="1239";Tstart="1004";shortTE="F";uid="eb886bfc-3c28-4ac9-87ad-a11d69ad27f7"
VUJU01002800.1	RepeatMasker	Unknown	1664	2088	2558	-	.	ID="RND-6_FAMILY-6561";Tend="1475";Tstart="1053";shortTE="F";uid="aa5c528b-4246-42b1-812a-340647ed3d85"
VUJU01002800.1	RepeatMasker	DNA/P	5968	6345	444	-	.	ID="P1_AP";Tend="1342";Tstart="956";shortTE="F";uid="8ac40491-7291-4ed7-b0e8-7321bbf24961"
VUJU01002801.1	RepeatMasker	LINE/R1	16134	16322	635	+	.	ID="RTAG4";Tend="1844";Tstart="1662";shortTE="F";uid="4aad1236-be39-47bd-9a8e-84074c119f2d"
VUJU01002801.1	RepeatMasker	Retroposon?	1793	2912	466	+	.	ID="SINE2-2_AP";Tend="1998";Tstart="808";shortTE="F";uid="efce1a34-d5ca-495d-88fd-4e506a3c27e9"
VUJU01002801.1	RepeatMasker	DNA/hAT	24364	25100	3897	+	.	ID="RND-1_FAMILY-7";Tend="1632";Tstart="907";shortTE="F";uid="23a7a8bf-86f1-4489-ac7a-6bc0eb1add24"
VUJU01002801.1	RepeatMasker	DNA/hAT-Charlie	7720	7959	1359	+	.	ID="RND-6_FAMILY-5349";Tend="1158";Tstart="898";shortTE="F";uid="11d72197-fc02-45a0-a4c3-c02a394a6f49"
VUJU01002801.1	RepeatMasker	DNA/MULE-MuDR	10494	10992	3843	-	.	ID="RND-6_FAMILY-1527";Tend="1454";Tstart="944";shortTE="F";uid="1c347109-fffc-4fbc-8ac0-8bb07b156b0c"
VUJU01002801.1	RepeatMasker	DNA	31422	31814	771	-	.	ID="DNA4-3_AP";Tend="628";Tstart="185";shortTE="F";uid="561034f4-bccb-461b-a54d-a86d3cf3cdba"
VUJU01002801.1	RepeatMasker	DNA/Ginger-1	2235	2923	904	-	.	ID="GINGER1-1_AP";Tend="3770";Tstart="3174";shortTE="F";uid="eebcff52-ca77-4b2d-95ab-31603293f05e"
VUJU01002801.1	RepeatMasker	Unknown	8886	9166	1247	-	.	ID="RND-5_FAMILY-4943";Tend="1180";Tstart="920";shortTE="F";uid="2cacbaaf-699f-4055-acaf-71d804676fa5"
VUJU01002802.1	RepeatMasker	DNA/Ginger	1	467	3434	+	.	ID="RND-5_FAMILY-5384";Tend="2020";Tstart="1543";shortTE="F";uid="cbe2bdc5-9e59-4491-9930-6d9924c62969"
VUJU01002802.1	RepeatMasker	DNA/Ginger-1	315	485	545	-	.	ID="GINGER1-1_AP";Tend="3377";Tstart="3158";shortTE="F";uid="e97f9299-35e2-49c9-86a6-5c5641e97d7e"
VUJU01002802.1	RepeatMasker	DNA/Ginger-1	32644	32770	928	-	.	ID="RND-6_FAMILY-2273";Tend="1935";Tstart="1817";shortTE="F";uid="4364c224-55cc-4066-b822-bb7e911f2f69"
VUJU01002803.1	RepeatMasker	DNA	2098	2336	890	+	.	ID="dna4-2_ap";Tend="226";Tstart="1";shortTE="F";uid="db951113-18ca-48c8-b5c0-4d706ea093d9"
VUJU01002803.1	RepeatMasker	Unknown	21664	22061	1224	+	.	ID="RND-1_FAMILY-13";TEgroup="ctg_2803%7CRND-1_FAMILY-13%7C1";Tend="1230";Tstart="926";shortTE="F";uid="50021bfe-4cde-4f7b-a152-a284dcdab562"
VUJU01002803.1	RepeatMasker	RC/Helitron	14674	15142	2486	-	.	ID="RND-1_FAMILY-8";Tend="1461";Tstart="951";shortTE="F";uid="5b79f250-8091-4956-8b80-1ea13c9e4d64"
VUJU01002803.1	RepeatMasker	Unknown	19212	19852	1917	-	.	ID="RND-5_FAMILY-4669";Tend="1680";Tstart="1020";shortTE="F";uid="3c628015-a418-4361-8b25-113d44f2f744"
VUJU01002803.1	RepeatMasker	DNA	28708	29144	935	-	.	ID="DNA4-2_AP";Tend="705";Tstart="263";shortTE="F";uid="bbecbc35-c7c9-470b-9211-4ec87d239c7a"
VUJU01002804.1	RepeatMasker	DNA/Ginger-1	11506	12082	697	+	.	ID="RND-6_FAMILY-2273";Tend="737";Tstart="242";shortTE="F";uid="5519ab03-8b7f-4989-8c50-82b92f3d13f9"
VUJU01002804.1	RepeatMasker	DNA	1189	1470	571	+	.	ID="DNA-TTAA-1_AP";Tend="423";Tstart="163";shortTE="F";uid="ecc90703-6389-48dd-ac95-92fdaf55c1db"
VUJU01002804.1	RepeatMasker	Unknown	7010	8027	5620	+	.	ID="RND-1_FAMILY-79";Tend="1627";Tstart="648";shortTE="F";uid="fa96275e-6e7f-4944-b318-32015878e2e7"
VUJU01002804.1	RepeatMasker	DNA/Ginger	6469	7012	2648	+	.	ID="RND-5_FAMILY-5384";Tend="1843";Tstart="1215";shortTE="F";uid="cdda3005-6734-49bb-988b-1ba8ef5dfb1e"
VUJU01002804.1	RepeatMasker	DNA/Kolobok-E	6026	6471	2456	+	.	ID="RND-6_FAMILY-563";Tend="1237";Tstart="795";shortTE="F";uid="75f74a32-c39d-4ccd-8a27-ae62cc1d0205"
VUJU01002804.1	RepeatMasker	DNA/hAT-Tip100	12941	13071	747	+	.	ID="RND-1_FAMILY-83";Tend="925";Tstart="793";shortTE="F";uid="e304e2b8-9c67-4816-8398-ec4155d6171d"
VUJU01002804.1	RepeatMasker	DNA/hAT-Charlie	27090	27368	1526	+	.	ID="RND-4_FAMILY-1159";Tend="1216";Tstart="959";shortTE="F";uid="0ca63e06-b347-49a7-bedc-767a8d65a84a"
VUJU01002804.1	RepeatMasker	DNA/Ginger	8018	8135	690	+	.	ID="RND-5_FAMILY-5384";Tend="1946";Tstart="1839";shortTE="F";uid="7bf497bd-5460-429b-9e08-33e0a7d0697f"
VUJU01002804.1	RepeatMasker	DNA/Ginger	2774	4307	9985	+	.	ID="rnd-5_family-5384";Tend="2018";Tstart="624";shortTE="F";uid="bac54bec-b398-491b-b489-99a675c44965"
VUJU01002804.1	RepeatMasker	DNA/Kolobok-E	1	542	2909	+	.	ID="RND-1_FAMILY-2";Tend="2278";Tstart="1739";shortTE="F";uid="c8e12d36-d30f-4b91-a330-6020170eb16a"
VUJU01002804.1	RepeatMasker	DNA/hAT-Tip100	8043	8252	659	+	.	ID="RND-6_FAMILY-1910";Tend="2554";Tstart="2348";shortTE="F";uid="4c3bbae1-a739-49a6-a7a6-8aa66005b0a7"
VUJU01002804.1	RepeatMasker	DNA/hAT-Tip100	21966	22566	3678	-	.	ID="RND-6_FAMILY-6692";Tend="1379";Tstart="767";shortTE="F";uid="489bfe54-9e47-4f1b-bafb-3cd3b522bfef"
VUJU01002804.1	RepeatMasker	Unknown	14540	15050	4050	-	.	ID="RND-4_FAMILY-406";Tend="1261";Tstart="727";shortTE="F";uid="2a8da9fc-2cdf-487a-8085-ccc658b97a1c"
VUJU01002804.1	RepeatMasker	DNA	5428	5543	495	-	.	ID="TTAA23_AP";Tend="106";Tstart="7";shortTE="F";uid="977a866a-7ecb-46d5-bd5b-4c737ee8725d"
VUJU01002804.1	RepeatMasker	DNA/hAT-Tip100	11473	11949	1645	-	.	ID="RND-6_FAMILY-1910";Tend="2504";Tstart="2048";shortTE="F";uid="16f084c6-a9d0-4547-9817-8a7952717980"
VUJU01002804.1	RepeatMasker	Retroposon?	13427	13600	923	-	.	ID="RND-1_FAMILY-75";Tend="1372";Tstart="1198";shortTE="F";uid="be1f7cfc-43b5-4057-a69e-fae0f7ed242e"
VUJU01002805.1	RepeatMasker	DNA/hAT	3870	4143	740	+	.	ID="RND-6_FAMILY-5754";Tend="1687";Tstart="1428";shortTE="F";uid="957bd4e6-249d-4f33-8df9-5859acd06811"
VUJU01002805.1	RepeatMasker	Unknown	7292	8411	5016	+	.	ID="RND-5_FAMILY-1065";Tend="1567";Tstart="401";shortTE="F";uid="0c8fd4b9-c56b-4532-a00b-c6b76316db71"
VUJU01002805.1	RepeatMasker	DNA/hAT-Charlie	28551	28730	1170	+	.	ID="RND-4_FAMILY-1159";Tend="1168";Tstart="965";shortTE="F";uid="bf906f71-5ee7-433e-8716-6a2770953935"
VUJU01002805.1	RepeatMasker	Retroposon?	5246	5507	1247	+	.	ID="RND-6_FAMILY-7462";TEgroup="ctg_2805%7CRND-6_FAMILY-7462%7C1";Tend="1351";Tstart="434";shortTE="F";uid="774e3b68-07d9-4764-af2b-e3ad049329a9"
VUJU01002805.1	RepeatMasker	DNA/hAT	3355	3583	513	+	.	ID="RND-6_FAMILY-5754";TEgroup="ctg_2805%7CRND-6_FAMILY-5754%7C1";Tend="1453";Tstart="769";shortTE="T";uid="a7855259-cd7a-4308-b51f-f730cb722768"
VUJU01002805.1	RepeatMasker	DNA/Kolobok-E	11239	11898	3934	+	.	ID="RND-1_FAMILY-2";Tend="2273";Tstart="1484";shortTE="F";uid="87c73e53-44ba-40cc-bc60-b65db20a637b"
VUJU01002805.1	RepeatMasker	DNA/MULE-MuDR	3583	3820	1300	-	.	ID="RND-1_FAMILY-181";Tend="1228";Tstart="979";shortTE="F";uid="348179eb-9f16-415f-87f4-9d666392fd5d"
VUJU01002805.1	RepeatMasker	DNA	26363	27152	2153	-	.	ID="DNA4-2_AP";Tend="769";Tstart="1";shortTE="F";uid="a3ca9094-360a-45c8-be88-57cd89a11b43"
VUJU01002805.1	RepeatMasker	DNA/Ginger-1	32593	32740	980	-	.	ID="RND-6_FAMILY-2273";Tend="1938";Tstart="1766";shortTE="F";uid="6b88f3c8-3993-4457-ab9c-5582624437fd"
VUJU01002805.1	RepeatMasker	DNA/hAT-Charlie	28553	28758	812	-	.	ID="RND-6_FAMILY-9138";Tend="945";Tstart="711";shortTE="F";uid="7b9b6fb6-278d-406b-a2d2-c80621b503dc"
VUJU01002806.1	RepeatMasker	DNA/hAT-hAT19	19841	20050	472	+	.	ID="RND-5_FAMILY-1621";Tend="236";Tstart="3";shortTE="F";uid="6332cbbe-73c6-4dcc-bbcb-9c5f73a36805"
VUJU01002806.1	RepeatMasker	DNA/MULE-MuDR	10493	11130	5031	+	.	ID="RND-6_FAMILY-1527";Tend="1603";Tstart="960";shortTE="F";uid="5c46bb62-baa4-4709-a8a6-7959fbfead91"
VUJU01002806.1	RepeatMasker	RC/Helitron	29069	29253	703	+	.	ID="RND-5_FAMILY-2896";Tend="2056";Tstart="1865";shortTE="F";uid="e506aa44-73c4-40de-9a90-ae82f1302ff6"
VUJU01002806.1	RepeatMasker	DNA/hAT-hAT19	20283	20553	1019	+	.	ID="RND-5_FAMILY-1621";Tend="600";Tstart="362";shortTE="F";uid="d2a32fa2-3764-4a23-9657-e59366346076"
VUJU01002806.1	RepeatMasker	DNA/Kolobok-E	1124	1702	2684	+	.	ID="RND-6_FAMILY-563";Tend="1358";Tstart="797";shortTE="F";uid="8456b68c-ceaa-436d-a9b6-86169c685f7b"
VUJU01002806.1	RepeatMasker	RC/Helitron	28824	29042	909	+	.	ID="RND-1_FAMILY-131";Tend="827";Tstart="608";shortTE="F";uid="39994616-5439-4168-b238-cd90a0fa129e"
VUJU01002806.1	RepeatMasker	RC/Helitron	29674	29959	1871	+	.	ID="RND-1_FAMILY-8";Tend="1400";Tstart="1117";shortTE="F";uid="455fb2fd-a577-46c8-ae57-86e48b03c2d4"
VUJU01002806.1	RepeatMasker	RC/Helitron	29291	29465	992	+	.	ID="RND-1_FAMILY-8";Tend="1124";Tstart="953";shortTE="F";uid="ac626ace-6eff-4226-96c4-71a8c29e1be0"
VUJU01002806.1	RepeatMasker	DNA/hAT-Charlie	23506	23829	1416	-	.	ID="RND-6_FAMILY-2628";Tend="1288";Tstart="931";shortTE="F";uid="70f39c70-cf81-4026-80a2-f67d7ba2ac89"
VUJU01002806.1	RepeatMasker	DNA/Kolobok-E	1	759	5466	-	.	ID="RND-6_FAMILY-563";Tend="1557";Tstart="797";shortTE="F";uid="a03b85f9-d553-42b4-b688-eada21b0856c"
VUJU01002806.1	RepeatMasker	DNA/Kolobok-E	11524	11957	965	-	.	ID="RND-5_FAMILY-1313";Tend="1401";Tstart="890";shortTE="F";uid="a342e324-b752-45d3-9bf3-45aa9c25894d"
VUJU01002806.1	RepeatMasker	DNA/hAT-hAT19	5170	5773	3639	-	.	ID="RND-5_FAMILY-2512";Tend="1572";Tstart="966";shortTE="F";uid="e49bdf33-6a66-4fff-88a1-3e9c8931ac1a"
VUJU01002806.1	RepeatMasker	DNA/hAT-Tip100	11182	11532	1425	-	.	ID="RND-6_FAMILY-1910";Tend="2488";Tstart="2155";shortTE="F";uid="0c3f841e-d2bb-4fa0-a56a-5caccd83f394"
VUJU01002806.1	RepeatMasker	DNA/hAT-Charlie	29461	29674	1107	-	.	ID="RND-4_FAMILY-1159";Tend="1168";Tstart="966";shortTE="F";uid="2f1cc55d-520d-4351-b1de-bc7365c5b399"
VUJU01002807.1	RepeatMasker	DNA/Kolobok-E	32164	32460	772	+	.	ID="RND-1_FAMILY-2";Tend="944";Tstart="660";shortTE="F";uid="0c50c38c-0876-475d-b77b-3d4ce722be8b"
VUJU01002807.1	RepeatMasker	DNA/hAT-Tip100	22283	22903	4602	+	.	ID="RND-6_FAMILY-4051";Tend="1649";Tstart="1025";shortTE="F";uid="7c93a061-37a0-4467-a5d6-96784ddc0392"
VUJU01002807.1	RepeatMasker	DNA/MULE-NOF	1	120	728	-	.	ID="RND-6_FAMILY-5280";Tend="188";Tstart="71";shortTE="F";uid="d9f70a00-6576-45e2-89b4-038e14dee5a9"
VUJU01002807.1	RepeatMasker	DNA/Kolobok-E	32463	32693	1640	-	.	ID="RND-6_FAMILY-563";Tend="1873";Tstart="1642";shortTE="F";uid="8d04299d-c94d-49c5-8c20-fad529e2cfbf"
VUJU01002808.1	RepeatMasker	DNA/hAT-hAT19	31346	31447	433	+	.	ID="DNA8-84_AP";Tend="563";Tstart="450";shortTE="F";uid="3782cc9d-1c59-4515-a7b7-508e6441085c"
VUJU01002808.1	RepeatMasker	DNA/Ginger-1	551	676	1301	+	.	ID="GINGER1-1_AP";Tend="4460";Tstart="4011";shortTE="F";uid="2c8b37cd-ca03-40b6-a817-d7143dfce798"
VUJU01002808.1	RepeatMasker	DNA/hAT-hAT19	19393	20130	619	-	.	ID="RND-6_FAMILY-29596";TEgroup="ctg_2808%7CRND-6_FAMILY-29596%7C1";Tend="1559";Tstart="908";shortTE="F";uid="37b547a1-e6fa-42c2-8784-a680a3f23de7"
VUJU01002808.1	RepeatMasker	DNA/hAT	549	706	1170	-	.	ID="RND-6_FAMILY-364";Tend="649";Tstart="494";shortTE="F";uid="e1688df9-6335-487b-b7b4-30cf7b97753b"
VUJU01002808.1	RepeatMasker	Retroposon?	219	550	1502	-	.	ID="SINE2-2_AP";Tend="352";Tstart="1";shortTE="F";uid="50bbf453-d310-438c-8c15-1d3fb65661b1"
VUJU01002808.1	RepeatMasker	DNA	13938	14266	1430	-	.	ID="TTAA11_AP";Tend="374";Tstart="17";shortTE="F";uid="72a8e7a4-271c-4a61-9ae9-18bd6c1a1f9b"
VUJU01002808.1	RepeatMasker	DNA	30650	30900	982	-	.	ID="TTAA8_AP";Tend="438";Tstart="174";shortTE="F";uid="6892d67b-de63-43b9-a555-ed082937d8c8"
VUJU01002808.1	RepeatMasker	DNA/hAT-hAT19	25476	26044	3560	-	.	ID="RND-6_FAMILY-1917";Tend="1361";Tstart="786";shortTE="F";uid="93f2b8ea-4d14-4c87-9b88-87cade322669"
VUJU01002808.1	RepeatMasker	DNA	24920	25207	623	-	.	ID="DNAX-1_AP";Tend="667";Tstart="410";shortTE="F";uid="28387a2b-0c87-42c1-8577-b79a33652aa3"
VUJU01002808.1	RepeatMasker	Unknown	22727	23420	1366	-	.	ID="RND-4_FAMILY-213";Tend="1686";Tstart="922";shortTE="F";uid="05941c77-7a73-4cc9-b867-57e41fbd4010"
VUJU01002809.1	RepeatMasker	Retroposon?	15896	16511	744	+	.	ID="SINE2-1_AP";Tend="718";Tstart="79";shortTE="F";uid="ab45d2b9-68d9-4176-babc-2e8587513102"
VUJU01002809.1	RepeatMasker	DNA/hAT	25573	25847	424	+	.	ID="DNA8-1_AP";Tend="504";Tstart="239";shortTE="F";uid="59709d4c-1b78-440c-a855-4b9f532dea1c"
VUJU01002809.1	RepeatMasker	Unknown	15708	15898	724	+	.	ID="RND-1_FAMILY-20";Tend="1892";Tstart="1626";shortTE="F";uid="52100437-fdeb-4367-9f18-83ced6ec5265"
VUJU01002809.1	RepeatMasker	DNA	25627	26080	1087	-	.	ID="DNA4-3_AP";Tend="477";Tstart="26";shortTE="F";uid="4b9f3b11-9e9d-4bcc-a7f4-73c303a14325"
VUJU01000281.1	RepeatMasker	DNA/Ginger-1	1	638	4589	+	.	ID="RND-6_FAMILY-2273";Tend="1941";Tstart="1285";shortTE="F";uid="73427aec-7fd0-4fb3-8ef5-4120f7a35740"
VUJU01000281.1	RepeatMasker	DNA/Kolobok-E	14167	15308	3865	+	.	ID="RND-6_FAMILY-563";Tend="1995";Tstart="848";shortTE="F";uid="19942efb-b2ad-49a8-8383-5cd3722a6c27"
VUJU01000281.1	RepeatMasker	Unknown	7974	8093	486	+	.	ID="RND-5_FAMILY-717";Tend="399";Tstart="284";shortTE="F";uid="7917d86c-8db1-4cff-bdab-84a2bc53694a"
VUJU01000281.1	RepeatMasker	DNA/Kolobok-E	558	661	453	-	.	ID="KOLOBOKE-4_AP";Tend="2543";Tstart="2445";shortTE="F";uid="872618b5-7684-46d3-b255-52bee366886c"
VUJU01000281.1	RepeatMasker	LINE/L2	21006	21709	5132	-	.	ID="RND-6_FAMILY-3352";Tend="1484";Tstart="773";shortTE="F";uid="2ed7ff8c-2302-4ef3-90f1-997d84bc047a"
VUJU01000281.1	RepeatMasker	DNA	29082	29535	1648	-	.	ID="TTAA8_AP";Tend="438";Tstart="1";shortTE="F";uid="c2262cbb-26c7-4524-a0fa-0caa8c50a04f"
VUJU01000281.1	RepeatMasker	Retroposon?	7136	7300	431	-	.	ID="SINE2-1_AP";Tend="1770";Tstart="1627";shortTE="F";uid="69bd7e4e-11a4-44d7-a772-02248c42b156"
VUJU01000281.1	RepeatMasker	Unknown	8948	9241	828	-	.	ID="RND-6_FAMILY-3436";Tend="698";Tstart="363";shortTE="F";uid="b4a5fe49-6a3c-4a1e-8d55-5207ad1ec9d9"
VUJU01002810.1	RepeatMasker	DNA	20583	21246	778	+	.	ID="dna4-1_ap";Tend="709";Tstart="1";shortTE="F";uid="956cf307-9638-4b21-9cd2-9754e3fc5797"
VUJU01002810.1	RepeatMasker	DNA	12009	12770	526	+	.	ID="DNA4-2_AP";Tend="769";Tstart="3";shortTE="F";uid="dac07015-87f0-40d6-95af-357002163795"
VUJU01002810.1	RepeatMasker	DNA/Kolobok-E	1	868	6005	+	.	ID="RND-6_FAMILY-563";Tend="2323";Tstart="1440";shortTE="F";uid="d489a3dd-a9a6-4c85-b3f7-9d2f14aac400"
VUJU01002810.1	RepeatMasker	RC/Helitron	2183	2347	687	+	.	ID="HELITRON-1_HTIM";Tend="3642";Tstart="3478";shortTE="F";uid="2c6b2d2c-fa9f-4fcd-96de-57001db522cf"
VUJU01002810.1	RepeatMasker	RC/Helitron	32425	32648	772	+	.	ID="RND-5_FAMILY-2896";Tend="1906";Tstart="1660";shortTE="F";uid="30f65282-8099-492f-b9c5-ab505c263572"
VUJU01002810.1	RepeatMasker	DNA	4697	5226	900	+	.	ID="DNA4-3_AP";Tend="635";Tstart="112";shortTE="F";uid="21977bfa-f705-41b8-8739-eac71a557250"
VUJU01002810.1	RepeatMasker	DNA/hAT-Tip100	21855	22081	1563	-	.	ID="RND-1_FAMILY-78";Tend="1169";Tstart="942";shortTE="F";uid="f3be8711-8b02-4492-8131-360652bb9b23"
VUJU01002810.1	RepeatMasker	DNA/Ginger	28605	30427	8793	-	.	ID="RND-5_FAMILY-5384";Tend="2194";Tstart="508";shortTE="F";uid="b4dd0ed6-6d1d-45b3-80d5-4a8a2b0d5430"
VUJU01002810.1	RepeatMasker	Unknown	21235	21703	2531	-	.	ID="RND-1_FAMILY-21";Tend="1633";Tstart="1155";shortTE="F";uid="4c6e783a-b85e-4306-a364-5a0ae9911cf9"
VUJU01002810.1	RepeatMasker	DNA	27051	27334	737	-	.	ID="TTAA8_AP";Tend="284";Tstart="6";shortTE="F";uid="25679296-45cb-4412-9090-dc5f78b42a1b"
VUJU01002810.1	RepeatMasker	DNA/hAT	14364	14688	498	-	.	ID="RND-5_FAMILY-734";Tend="1168";Tstart="873";shortTE="F";uid="919f2e21-fae4-4fdc-8678-7f803e943874"
VUJU01002811.1	RepeatMasker	DNA/MULE-MuDR	12064	12468	845	+	.	ID="RND-6_FAMILY-5530";Tend="1359";Tstart="940";shortTE="F";uid="711658a0-a504-47b9-8e08-a164d3767edd"
VUJU01002811.1	RepeatMasker	Unknown	18476	19725	2906	+	.	ID="RND-6_FAMILY-3721";Tend="1771";Tstart="565";shortTE="F";uid="0a3a81cf-80b2-44d4-ba17-e653daf568b1"
VUJU01002811.1	RepeatMasker	DNA	7400	7526	425	+	.	ID="DNA3-4_AP";Tend="127";Tstart="1";shortTE="F";uid="47f68ff6-248d-49dd-83e1-cd488edca63c"
VUJU01002811.1	RepeatMasker	DNA/hAT-Charlie	2815	3118	1433	-	.	ID="RND-1_FAMILY-55";Tend="1267";Tstart="968";shortTE="F";uid="7938a185-f809-4f67-bade-3dd3ca5ad04b"
VUJU01002811.1	RepeatMasker	DNA/Kolobok-E	8112	9353	5883	-	.	ID="RND-6_FAMILY-563";Tend="2293";Tstart="1004";shortTE="F";uid="4073f762-52a6-44d8-8e3a-2458e6ecd978"
VUJU01002811.1	RepeatMasker	DNA/hAT-Charlie	25451	25621	1268	-	.	ID="RND-4_FAMILY-1159";Tend="1122";Tstart="956";shortTE="F";uid="faa3d3a9-3b61-47ca-a840-b0def1f27cd3"
VUJU01002812.1	RepeatMasker	DNA/Ginger	22469	22876	480	+	.	ID="RND-1_FAMILY-156";Tend="1259";Tstart="871";shortTE="F";uid="3757599d-94d8-436e-8abd-a859a8535c22"
VUJU01002812.1	RepeatMasker	Unknown	32376	32562	1397	+	.	ID="RND-1_FAMILY-40";Tend="1100";Tstart="907";shortTE="F";uid="8c2fda32-bede-421a-a414-e76c8e1650c7"
VUJU01002812.1	RepeatMasker	LINE/I	30724	31084	925	+	.	ID="RND-6_FAMILY-10375";Tend="373";Tstart="34";shortTE="F";uid="bd3eb5c4-24c1-43eb-b2d0-b4cda8aa4b8d"
VUJU01002812.1	RepeatMasker	DNA/Kolobok-E	13297	14746	7671	+	.	ID="RND-6_FAMILY-563";Tend="2294";Tstart="786";shortTE="F";uid="d7491ec8-074c-4062-86ee-c9c9fa8205f8"
VUJU01002812.1	RepeatMasker	DNA/MULE-MuDR	14756	15042	792	+	.	ID="MUDR12X_AP";Tend="1376";Tstart="1010";shortTE="F";uid="5c29727f-ad0f-4651-94ce-fac714641fdf"
VUJU01002812.1	RepeatMasker	Unknown	20999	21252	1024	+	.	ID="RND-6_FAMILY-3530";Tend="1043";Tstart="805";shortTE="F";uid="8ec3929c-94ba-4e9b-a15b-c15c64420557"
VUJU01002812.1	RepeatMasker	DNA/hAT-Tip100	24295	24624	1966	+	.	ID="RND-5_FAMILY-17467";Tend="1205";Tstart="893";shortTE="F";uid="503acee8-04b0-478e-a729-b70cba55ecc9"
VUJU01002812.1	RepeatMasker	DNA/hAT-Tip100	1092	1375	554	+	.	ID="RND-5_FAMILY-4745";Tend="1135";Tstart="873";shortTE="F";uid="6a08d597-d5be-4cca-b3da-0121f39a4eae"
VUJU01002812.1	RepeatMasker	DNA/Ginger-1	17479	19222	6849	+	.	ID="RND-6_FAMILY-2273";Tend="1970";Tstart="202";shortTE="F";uid="5500a184-187a-4998-8de0-1c35250eb0d5"
VUJU01002812.1	RepeatMasker	DNA/MULE-MuDR	13011	13192	685	+	.	ID="MUDR12X_AP";Tend="185";Tstart="1";shortTE="F";uid="c53a2bb9-d107-4e27-acff-ac4f3e701a10"
VUJU01002812.1	RepeatMasker	DNA/hAT-Tip100	22121	22461	1392	+	.	ID="RND-6_FAMILY-1910";Tend="2487";Tstart="2168";shortTE="F";uid="81605a52-6e5e-4559-879a-94e14a82866c"
VUJU01002812.1	RepeatMasker	DNA/Ginger	31049	31616	2120	+	.	ID="RND-1_FAMILY-156";Tend="1754";Tstart="1115";shortTE="F";uid="09bfa23e-235d-488f-9885-6e626c36a994"
VUJU01002812.1	RepeatMasker	DNA/Kolobok-E	31584	31786	530	-	.	ID="RND-1_FAMILY-124";Tend="1191";Tstart="976";shortTE="F";uid="44625497-f700-4e2b-8483-9cc53d2d22f5"
VUJU01002812.1	RepeatMasker	Retroposon?	13253	13572	635	-	.	ID="RND-6_FAMILY-4103";Tend="1884";Tstart="1500";shortTE="F";uid="0076371b-2b40-483d-bd22-b425efe014cb"
VUJU01002812.1	RepeatMasker	Unknown	27383	27702	1062	-	.	ID="RND-6_FAMILY-8112";Tend="923";Tstart="563";shortTE="F";uid="d4592d17-619e-4229-91e0-ba02492d44e9"
VUJU01002812.1	RepeatMasker	DNA/Ginger-1	14545	14790	907	-	.	ID="RND-6_FAMILY-2273";Tend="419";Tstart="187";shortTE="F";uid="54004a0e-3792-4333-a7ca-60474e2ba56b"
VUJU01002812.1	RepeatMasker	DNA/Ginger	5341	5653	468	-	.	ID="RND-5_FAMILY-5384";Tend="2156";Tstart="1856";shortTE="F";uid="4e3ffd32-9ad9-438f-8d37-e361c0ebcedf"
VUJU01002812.1	RepeatMasker	Unknown	19718	20025	771	-	.	ID="RND-6_FAMILY-4585";Tend="1302";Tstart="1000";shortTE="F";uid="1f51aaa4-91b5-463d-b5f1-d59877cc426e"
VUJU01002812.1	RepeatMasker	DNA/Ginger	21071	22160	3578	-	.	ID="RND-5_FAMILY-5384";Tend="2185";Tstart="1109";shortTE="F";uid="79c53ca8-38eb-4a6a-9f62-004787457140"
VUJU01002813.1	RepeatMasker	LINE/CR1	8370	9296	2222	+	.	ID="RND-5_FAMILY-4975";Tend="1619";Tstart="700";shortTE="F";uid="b4e84ae0-615b-4403-a0d0-6a7dc569ac41"
VUJU01002813.1	RepeatMasker	DNA/hAT-hATm	141	534	909	-	.	ID="HAT-4C_AP";Tend="380";Tstart="1";shortTE="F";uid="ef5f6726-0a07-4e9e-bb00-eb383078b1b6"
VUJU01002814.1	RepeatMasker	Unknown	28543	28846	1069	+	.	ID="RND-6_FAMILY-8112";Tend="897";Tstart="605";shortTE="F";uid="aafc8786-aa5f-4bc3-befe-cebb9782512a"
VUJU01002814.1	RepeatMasker	DNA/hAT-Charlie	3982	4089	497	+	.	ID="HAT-N1_AP";Tend="479";Tstart="364";shortTE="F";uid="eaec116f-b82b-41fd-94e5-d530f4de5f44"
VUJU01002814.1	RepeatMasker	DNA	15498	15789	934	+	.	ID="DNA4-2_AP";Tend="758";Tstart="462";shortTE="F";uid="3b744b9b-7b28-4eed-9ebc-3129633b4b81"
VUJU01002814.1	RepeatMasker	DNA	15461	15785	539	-	.	ID="DNA4-1_AP";Tend="366";Tstart="16";shortTE="F";uid="9f992aa6-8db4-4f07-affa-12daa8160891"
VUJU01002814.1	RepeatMasker	DNA	28852	28999	951	-	.	ID="RND-5_FAMILY-1413";Tend="1309";Tstart="1173";shortTE="F";uid="25ee533a-0b62-44b1-a986-43518232045a"
VUJU01002814.1	RepeatMasker	DNA/hAT-Charlie	24958	25163	489	-	.	ID="RND-6_FAMILY-9138";Tend="1881";Tstart="1695";shortTE="F";uid="72e699df-3e5b-4347-9d2e-69d5321efe91"
VUJU01002815.1	RepeatMasker	DNA/Kolobok-E	16421	17440	5852	+	.	ID="RND-6_FAMILY-563";Tend="1801";Tstart="778";shortTE="F";uid="b9f30929-1585-468b-ad73-c25fdb5d8266"
VUJU01002815.1	RepeatMasker	RC/Helitron	19244	19705	2066	+	.	ID="RND-6_FAMILY-2921";Tend="843";Tstart="339";shortTE="F";uid="ad95b2d3-8da4-4901-9eab-52e86a737e79"
VUJU01002815.1	RepeatMasker	DNA/Ginger	17783	17924	2561	+	.	ID="RND-5_FAMILY-5384";Tend="2145";Tstart="1670";shortTE="F";uid="f8931841-bbd5-490f-9b6b-f3b954808d17"
VUJU01002815.1	RepeatMasker	DNA/hAT-hAT19	26392	27235	2924	+	.	ID="rnd-6_family-29596";Tend="1787";Tstart="901";shortTE="F";uid="a3b15ecf-4aa8-41e1-8269-55a8530e9f7a"
VUJU01002815.1	RepeatMasker	DNA/Kolobok-E	17430	17782	2679	+	.	ID="RND-1_FAMILY-2";Tend="2275";Tstart="1924";shortTE="F";uid="d81e3062-f0f1-4ad0-bff9-1d8b75c7ac5b"
VUJU01002815.1	RepeatMasker	DNA/Ginger	16248	16420	5576	+	.	ID="RND-5_FAMILY-5384";Tend="1531";Tstart="375";shortTE="F";uid="e278d300-a3a9-4bed-8466-1d03497e109d"
VUJU01002815.1	RepeatMasker	RC/Helitron	19075	19221	529	+	.	ID="RND-5_FAMILY-20";Tend="1296";Tstart="1157";shortTE="F";uid="dea8e758-7e64-4162-9de2-84c1afbb75a8"
VUJU01002815.1	RepeatMasker	DNA/Ginger-1	31963	32580	3806	-	.	ID="RND-6_FAMILY-2273";Tend="2092";Tstart="1456";shortTE="F";uid="d9b07fee-8c8d-4d08-86ba-389383deb624"
VUJU01002815.1	RepeatMasker	DNA/Ginger-1	17152	17733	734	-	.	ID="GINGER1-1_AP";Tend="3764";Tstart="3266";shortTE="F";uid="bc4215ad-4515-4970-b09e-edea4bfd5c68"
VUJU01002815.1	RepeatMasker	DNA/hAT-hAT19	29271	29947	1016	-	.	ID="HAT-N2_AP";Tend="663";Tstart="4";shortTE="F";uid="4baf17df-0c36-4fe1-a72b-2d804be74253"
VUJU01002816.1	RepeatMasker	Unknown	30324	30432	777	+	.	ID="RND-6_FAMILY-8473";Tend="1063";Tstart="953";shortTE="F";uid="b89c1d69-cd60-4fb1-b783-64d3912dd118"
VUJU01002816.1	RepeatMasker	Unknown	30690	31050	1447	+	.	ID="RND-6_FAMILY-1543";Tend="1342";Tstart="972";shortTE="F";uid="6157ab52-2e7f-4983-b40c-b6ced21edca4"
VUJU01002816.1	RepeatMasker	DNA/TcMar-Tc4	458	952	1956	+	.	ID="rnd-6_family-1937";Tend="890";Tstart="523";shortTE="F";uid="abfa2738-ba29-4e0c-9fb1-c680e7b03e4c"
VUJU01002816.1	RepeatMasker	DNA/hAT-hAT19	14784	15400	2996	+	.	ID="RND-6_FAMILY-1917";Tend="1418";Tstart="805";shortTE="F";uid="f421625c-fa8a-4a84-8d3d-7d856f53be59"
VUJU01002816.1	RepeatMasker	Unknown	25473	25657	6312	+	.	ID="RND-1_FAMILY-22";Tend="2064";Tstart="865";shortTE="F";uid="2408fbb6-e1ea-4d43-b720-39ec8f00d958"
VUJU01002816.1	RepeatMasker	Unknown	24485	25472	6452	-	.	ID="RND-1_FAMILY-47";Tend="1904";Tstart="907";shortTE="F";uid="cb67c823-1ce2-4e44-9e83-7cb655dcc343"
VUJU01002816.1	RepeatMasker	LINE/CR1	229	522	1601	-	.	ID="RND-6_FAMILY-4166";Tend="1936";Tstart="1642";shortTE="F";uid="c3c270eb-8607-4877-b05d-a970adf99826"
VUJU01002816.1	RepeatMasker	DNA/hAT-Charlie	14180	14282	662	-	.	ID="DNA8-34_AP";Tend="194";Tstart="90";shortTE="F";uid="d08e41ff-634a-44e2-b225-fc9fc6b53c57"
VUJU01002816.1	RepeatMasker	DNA/hAT-hAT19	2797	4322	808	-	.	ID="RND-6_FAMILY-11223";TEgroup="ctg_2816%7CRND-6_FAMILY-11223%7C1";Tend="1773";Tstart="113";shortTE="F";uid="9f812030-9f7d-478e-a1d2-b01e8e2a6160"
VUJU01002816.1	RepeatMasker	Retroposon?	4562	4697	476	-	.	ID="RND-6_FAMILY-1948";Tend="794";Tstart="662";shortTE="F";uid="e49eec3a-e84f-4b37-9a9a-4531fd46037c"
VUJU01002816.1	RepeatMasker	Retroposon?	31193	31445	544	-	.	ID="SINE2-1_AP";Tend="277";Tstart="1";shortTE="F";uid="cbdbe1cd-720b-4f0d-baa1-ff2c746203e8"
VUJU01002817.1	RepeatMasker	DNA	6811	7014	408	-	.	ID="dna4-2_ap";Tend="697";Tstart="498";shortTE="F";uid="2315eecc-e7c1-41e0-9a9d-b5ff7417ff49"
VUJU01002817.1	RepeatMasker	DNA/hAT-Tip100	18068	19384	6651	-	.	ID="RND-5_FAMILY-841";Tend="1910";Tstart="652";shortTE="F";uid="dd4300f1-30b9-4144-bd7f-46877172ee25"
VUJU01002817.1	RepeatMasker	DNA	24092	24823	2193	-	.	ID="DNA4-2_AP";Tend="764";Tstart="2";shortTE="F";uid="a0d6506a-fbc7-4254-b51d-c59ca6cd3146"
VUJU01002817.1	RepeatMasker	DNA	8305	8687	980	-	.	ID="ttaa4c_ap";Tend="420";Tstart="60";shortTE="F";uid="0fb46672-71d6-4c91-89a9-d64f5565865d"
VUJU01002817.1	RepeatMasker	Retroposon?	19541	20331	569	-	.	ID="RND-6_FAMILY-1948";Tend="1838";Tstart="1067";shortTE="F";uid="5f4b9397-4dc8-4192-82a5-cb685578395d"
VUJU01002818.1	RepeatMasker	DNA/Ginger	24293	24496	1511	+	.	ID="RND-1_FAMILY-156";Tend="1032";Tstart="822";shortTE="F";uid="64e52977-93ea-4626-b2c3-afca7c596de3"
VUJU01002818.1	RepeatMasker	DNA/Kolobok-E	24475	25591	7717	+	.	ID="RND-6_FAMILY-563";Tend="2293";Tstart="1159";shortTE="F";uid="e06ca162-d8a7-4a77-81b1-f4e3a62f0e53"
VUJU01002818.1	RepeatMasker	DNA/hAT	30877	31459	3004	+	.	ID="RND-1_FAMILY-7";Tend="1619";Tstart="1043";shortTE="F";uid="182e87a6-087a-467d-a60e-18a3ed5771d5"
VUJU01002818.1	RepeatMasker	DNA/MULE-MuDR	54	444	518	+	.	ID="RND-5_FAMILY-1503";Tend="778";Tstart="355";shortTE="F";uid="87fbdefd-0b89-4b71-91d9-50ca6e657013"
VUJU01002818.1	RepeatMasker	DNA/Kolobok-E	26144	26365	418	+	.	ID="KOLOBOKE-2_AP";Tend="2052";Tstart="1834";shortTE="F";uid="c2a924e1-149c-4e3a-803f-455684e06e10"
VUJU01002818.1	RepeatMasker	DNA	17054	17399	1349	-	.	ID="RND-1_FAMILY-104";Tend="1209";Tstart="847";shortTE="F";uid="33192787-d765-4628-8101-691f7536fb15"
VUJU01002818.1	RepeatMasker	DNA/Kolobok-E	26138	26329	491	-	.	ID="RND-6_FAMILY-563";Tend="1142";Tstart="956";shortTE="F";uid="c25e93c5-55fe-4681-a5de-9594d0e37f27"
VUJU01002818.1	RepeatMasker	DNA/hAT-Tip100	1434	1593	630	-	.	ID="RND-4_FAMILY-271";Tend="1129";Tstart="972";shortTE="F";uid="954c9fd7-f567-454e-9c47-e05be9c2051e"
VUJU01002818.1	RepeatMasker	Retroposon?	19303	19716	421	-	.	ID="SINE2-2_AP";Tend="406";Tstart="5";shortTE="F";uid="69746f19-fddd-4e6d-8a96-a9c21ad32d41"
VUJU01002819.1	RepeatMasker	DNA	38	512	2579	+	.	ID="TTAA24_AP";Tend="657";Tstart="188";shortTE="F";uid="821d0732-5d96-4bc2-8404-470fb5c17fc0"
VUJU01002819.1	RepeatMasker	DNA/Kolobok-E	26910	27519	1614	+	.	ID="RND-5_FAMILY-1313";Tend="1473";Tstart="878";shortTE="F";uid="51d6d061-1315-462b-b23e-5a1707ab479d"
VUJU01002819.1	RepeatMasker	DNA/hAT-Tip100	3620	3850	1125	+	.	ID="RND-4_FAMILY-271";Tend="1096";Tstart="856";shortTE="F";uid="477e27f3-73b1-4887-88a8-7059d5dd80d0"
VUJU01002819.1	RepeatMasker	DNA/hAT-Tip100	513	844	1457	+	.	ID="RND-6_FAMILY-1910";Tend="2293";Tstart="1959";shortTE="F";uid="9d329824-217a-46fd-80af-2037d76ae8b9"
VUJU01002819.1	RepeatMasker	DNA/MULE-MuDR	4185	4576	2956	+	.	ID="RND-1_FAMILY-181";Tend="1218";Tstart="832";shortTE="F";uid="5e0c6e74-ec19-49f8-99d6-2c2cff8f8e71"
VUJU01002819.1	RepeatMasker	DNA/hAT-hAT19	18483	18629	466	+	.	ID="RND-6_FAMILY-1296";Tend="424";Tstart="265";shortTE="F";uid="bbaa38e2-7ee1-497a-a11b-10e9e5a0b961"
VUJU01002819.1	RepeatMasker	Retroposon?	20481	20583	447	-	.	ID="RND-1_FAMILY-75";Tend="693";Tstart="600";shortTE="F";uid="1b32c4c4-249e-4956-9ec5-d1ac02619341"
VUJU01002819.1	RepeatMasker	DNA/hAT-Tip100	32089	32532	3813	-	.	ID="RND-5_FAMILY-2953";Tend="1267";Tstart="827";shortTE="F";uid="6f3eda2c-f99c-40be-a040-ef42cf813420"
VUJU01002819.1	RepeatMasker	DNA	14836	15209	2148	-	.	ID="TTAA3_AP";Tend="429";Tstart="41";shortTE="F";uid="36fc2c87-fd26-4447-b91b-fc3958a22a90"
VUJU01002819.1	RepeatMasker	DNA/Kolobok-E	10635	11318	2323	-	.	ID="rnd-6_family-563";Tend="2318";Tstart="979";shortTE="F";uid="a1cae9d5-0840-4cff-8060-68680c5ddd5f"
VUJU01002819.1	RepeatMasker	DNA/hAT-Charlie	10049	10281	1160	-	.	ID="RND-1_FAMILY-55";Tend="1187";Tstart="978";shortTE="F";uid="c4f6874a-dd6e-4d8b-8713-f39f218cf92e"
VUJU01002819.1	RepeatMasker	DNA/hAT-Charlie	26670	26911	2056	-	.	ID="RND-1_FAMILY-93";Tend="1173";Tstart="932";shortTE="F";uid="46647ff4-4771-43e1-802b-194455ffa47d"
VUJU01000282.1	RepeatMasker	DNA/TcMar-m44	126433	126576	711	+	.	ID="dnax-3b_ap";Tend="135";Tstart="1";shortTE="F";uid="e34023b0-5bea-4867-96c3-2236ec9a56e3"
VUJU01000282.1	RepeatMasker	DNA/hAT	122823	122967	767	+	.	ID="DNA8-105_AP";Tend="650";Tstart="506";shortTE="F";uid="b37cff83-38e9-48bd-85ed-d1a1753bff5e"
VUJU01000282.1	RepeatMasker	DNA/MULE-MuDR	113052	113492	465	+	.	ID="MUDR4X_AP";TEgroup="ctg_282%7CMUDR4X_AP%7C1";Tend="2056";Tstart="715";shortTE="F";uid="1f435ba2-c959-4d19-b6fe-3b87a76a4240"
VUJU01000282.1	RepeatMasker	Unknown	128367	128941	3564	+	.	ID="RND-6_FAMILY-3106";Tend="1695";Tstart="1144";shortTE="F";uid="91b754fe-d97d-4e0f-98e4-06e5d2230d24"
VUJU01000282.1	RepeatMasker	DNA/hAT-Tip100	107140	107314	476	-	.	ID="HAT-N16_AP";Tend="614";Tstart="456";shortTE="F";uid="b5eed4f8-f083-4871-afbf-0a2e09b0a9f0"
VUJU01000282.1	RepeatMasker	DNA/hAT-hATm	15217	15327	824	-	.	ID="RND-6_FAMILY-23062";Tend="1244";Tstart="1134";shortTE="F";uid="806b25c9-9304-46b4-86d9-286e0affb0a2"
VUJU01000282.1	RepeatMasker	Unknown	118685	118919	1390	-	.	ID="RND-5_FAMILY-4943";Tend="1232";Tstart="984";shortTE="F";uid="3b98a9b1-3fbc-40b6-bc1c-10b7202f8890"
VUJU01002820.1	RepeatMasker	DNA/hAT-hAT19	29106	29594	437	+	.	ID="DNA8-73_AP";TEgroup="ctg_2820%7CDNA8-73_AP%7C1";Tend="770";Tstart="1";shortTE="F";uid="1f6d48a3-93f5-4ca9-88af-94f6d9af1df4"
VUJU01002820.1	RepeatMasker	DNA/MULE-MuDR	26945	27877	813	+	.	ID="RND-6_FAMILY-5530";Tend="1215";Tstart="304";shortTE="F";uid="7552d2a2-200e-4379-8c33-c201c77775e9"
VUJU01002820.1	RepeatMasker	DNA/hAT-hAT19	1784	2484	1772	+	.	ID="RND-5_FAMILY-227";Tend="1697";Tstart="902";shortTE="F";uid="d9eef2d7-edae-49a8-bdd4-b3e5aa37b271"
VUJU01002820.1	RepeatMasker	Retroposon?	5471	5690	420	+	.	ID="SINE2-1_AP";Tend="526";Tstart="313";shortTE="F";uid="5c71c3c2-5498-4db7-a097-5c4d306bfe96"
VUJU01002820.1	RepeatMasker	DNA/Ginger	1	332	2218	+	.	ID="RND-1_FAMILY-156";Tend="1748";Tstart="1433";shortTE="F";uid="9e24d04c-5a5a-4f2a-94f1-65d33cf352c7"
VUJU01002820.1	RepeatMasker	DNA/Ginger-1	20362	20592	527	-	.	ID="RND-6_FAMILY-1073";Tend="1318";Tstart="1094";shortTE="F";uid="96a57908-6950-4f3e-9d90-3e9b68479a3c"
VUJU01002820.1	RepeatMasker	Retroposon?	12817	12959	455	-	.	ID="SINE2-2_AP";Tend="148";Tstart="1";shortTE="F";uid="8fc06dfc-90d8-41f3-be82-68b76335cbec"
VUJU01002820.1	RepeatMasker	DNA/TcMar-Tigger	20556	20681	452	-	.	ID="RND-6_FAMILY-13778";Tend="1456";Tstart="1322";shortTE="F";uid="cd398c36-4a72-4203-b390-cc972f68970b"
VUJU01002820.1	RepeatMasker	DNA/Ginger-1	147	447	455	-	.	ID="GINGER1-1_AP";Tend="5184";Tstart="4908";shortTE="F";uid="e161e916-181d-49a9-a941-b7657d31ee38"
VUJU01002820.1	RepeatMasker	DNA/TcMar-Tigger	20848	21227	1906	-	.	ID="RND-6_FAMILY-13778";Tend="1331";Tstart="951";shortTE="F";uid="18a4187d-28b1-4db0-b636-5f6e963e13e1"
VUJU01002821.1	RepeatMasker	DNA/MULE-MuDR	21562	23222	505	+	.	ID="MUDR5X_AP";TEgroup="ctg_2821%7CMUDR5X_AP%7C1";Tend="2216";Tstart="478";shortTE="F";uid="ebad3f22-7418-4b3a-94af-8dc6d518b450"
VUJU01002821.1	RepeatMasker	DNA/Kolobok-E	30609	31111	2057	+	.	ID="RND-6_FAMILY-563";Tend="1406";Tstart="899";shortTE="F";uid="aa18b4a6-8ea2-42be-a346-05f5b450b46c"
VUJU01002821.1	RepeatMasker	DNA/hAT-Tip100	6703	7057	958	+	.	ID="RND-1_FAMILY-78";Tend="1818";Tstart="1447";shortTE="F";uid="46134593-ae25-4d48-9791-6b0a5427089c"
VUJU01002821.1	RepeatMasker	DNA/Ginger-1	19941	20851	3560	+	.	ID="RND-6_FAMILY-2273";Tend="1124";Tstart="215";shortTE="F";uid="10dfc8f4-a9a2-4a2a-8d21-ca8af178221e"
VUJU01002821.1	RepeatMasker	DNA/Ginger	20117	21191	6524	-	.	ID="RND-5_FAMILY-5384";Tend="1517";Tstart="471";shortTE="F";uid="550f2643-74bf-4afa-8ab5-12582784d18b"
VUJU01002821.1	RepeatMasker	DNA/hAT-Charlie	4866	5109	766	-	.	ID="RND-1_FAMILY-55";Tend="1182";Tstart="934";shortTE="F";uid="6752b460-a95c-4669-ae7b-040fa055c1d0"
VUJU01002821.1	RepeatMasker	DNA/Kolobok-E	1344	2746	5096	-	.	ID="RND-6_FAMILY-563";Tend="2214";Tstart="797";shortTE="F";uid="8939dd0d-5879-4485-b8f9-d85a174bcc7a"
VUJU01002821.1	RepeatMasker	DNA/Kolobok-E	7390	8897	8017	-	.	ID="RND-6_FAMILY-563";Tend="2192";Tstart="780";shortTE="F";uid="917c59bb-15c8-4168-ac36-ecfa5b421d72"
VUJU01002821.1	RepeatMasker	DNA/Kolobok-E	17670	17928	1085	-	.	ID="RND-5_FAMILY-1313";Tend="1155";Tstart="875";shortTE="F";uid="3d087704-c1d7-4916-8faa-d573cdd2a0c2"
VUJU01002821.1	RepeatMasker	DNA/MULE-MuDR	24162	24561	487	-	.	ID="RND-6_FAMILY-323";Tend="1096";Tstart="709";shortTE="F";uid="098116e4-0c2b-4550-9618-c1920301adf3"
VUJU01002822.1	RepeatMasker	DNA/hAT-Tip100	9264	9527	839	+	.	ID="RND-6_FAMILY-1910";Tend="2498";Tstart="2248";shortTE="F";uid="bf6c2870-2370-4e3a-a5fd-f590a6554fc3"
VUJU01002822.1	RepeatMasker	LINE/I-Jockey	5088	5265	437	+	.	ID="JOCKEY-6_DEL";Tend="1528";Tstart="1345";shortTE="F";uid="1c4b6697-1dbf-41af-ab71-d7173ce34634"
VUJU01002822.1	RepeatMasker	Unknown	26759	27412	786	+	.	ID="RND-6_FAMILY-2811";TEgroup="ctg_2822%7CRND-6_FAMILY-2811%7C1";Tend="1531";Tstart="718";shortTE="F";uid="a30f6bc0-d6f4-4dc3-b596-aebd16e0cf16"
VUJU01002822.1	RepeatMasker	DNA/Kolobok-E	8834	9192	909	+	.	ID="RND-6_FAMILY-563";Tend="1242";Tstart="795";shortTE="F";uid="2af05841-75b0-446b-9b9f-9217b372bdda"
VUJU01002822.1	RepeatMasker	Unknown	18604	18780	1092	+	.	ID="RND-1_FAMILY-122";Tend="1006";Tstart="841";shortTE="F";uid="a65e5e45-c460-4275-a703-3026445bd44c"
VUJU01002822.1	RepeatMasker	DNA/hAT-Blackjack	29295	29455	527	+	.	ID="RND-6_FAMILY-6572";Tend="1089";Tstart="930";shortTE="F";uid="13a26ac5-60c5-4dcf-b0e5-026af593396e"
VUJU01002822.1	RepeatMasker	DNA/Ginger-1	1	533	3607	+	.	ID="RND-6_FAMILY-2273";Tend="1938";Tstart="1440";shortTE="F";uid="d2f47dd3-8c3d-4971-a449-43e6a45b48ef"
VUJU01002822.1	RepeatMasker	DNA/Ginger-1	7704	8037	1339	+	.	ID="RND-6_FAMILY-2273";Tend="488";Tstart="188";shortTE="F";uid="f229ee54-9d20-43a6-b472-71c53e8048fc"
VUJU01002822.1	RepeatMasker	DNA	17794	18191	440	-	.	ID="DNA4-2B_AP";Tend="773";Tstart="410";shortTE="F";uid="53db76ea-4435-45c3-8839-d256156de68e"
VUJU01002822.1	RepeatMasker	DNA/Ginger	7745	8408	5090	-	.	ID="RND-5_FAMILY-5384";Tend="2019";Tstart="1349";shortTE="F";uid="cd9ef718-91d1-44e0-93e7-5a6d011f8493"
VUJU01002822.1	RepeatMasker	Retroposon?	6945	7524	649	-	.	ID="SINE2-1_AP";Tend="1469";Tstart="873";shortTE="F";uid="7f29f062-9940-4838-870d-0f42f285e8ed"
VUJU01002822.1	RepeatMasker	DNA	6685	6811	431	-	.	ID="DNA3-4_AP";Tend="127";Tstart="1";shortTE="F";uid="8b701978-afa8-4e7c-ac34-7c2f39058e27"
VUJU01002822.1	RepeatMasker	DNA/hAT-hAT19	3513	4173	2942	-	.	ID="RND-5_FAMILY-37";Tend="1285";Tstart="672";shortTE="F";uid="dfec55bd-ce73-42d7-b48d-d628c544c761"
VUJU01002822.1	RepeatMasker	DNA/Kolobok-E	28198	28903	2191	-	.	ID="RND-6_FAMILY-563";Tend="1504";Tstart="799";shortTE="F";uid="ba75f9b2-5fba-4db1-967a-ba9ef7eff92f"
VUJU01002822.1	RepeatMasker	DNA/hAT-Charlie	22610	23242	2165	-	.	ID="RND-1_FAMILY-114";Tend="1602";Tstart="930";shortTE="F";uid="421a01fd-2a2e-47b4-b8b9-519643de1957"
VUJU01002822.1	RepeatMasker	Unknown	26537	26748	1731	-	.	ID="RND-5_FAMILY-1970";Tend="1155";Tstart="946";shortTE="F";uid="0a9510ee-b561-4f58-8536-f38b33de714a"
VUJU01002823.1	RepeatMasker	DNA/Ginger	13425	14355	6219	+	.	ID="RND-5_FAMILY-5384";Tend="2032";Tstart="1076";shortTE="F";uid="43075254-9b38-4051-b374-8e27ff4f97f5"
VUJU01002823.1	RepeatMasker	DNA/Ginger-1	24136	24538	1458	+	.	ID="RND-6_FAMILY-2273";Tend="488";Tstart="119";shortTE="F";uid="8b058cae-e6b6-4ee2-8691-51fc9bbe1339"
VUJU01002823.1	RepeatMasker	DNA/Ginger-1	26884	27003	756	+	.	ID="RND-6_FAMILY-2273";Tend="1938";Tstart="1834";shortTE="F";uid="0c4e1624-0dae-4155-ad75-8eace55431f0"
VUJU01002823.1	RepeatMasker	DNA/Ginger-1	1	446	3107	+	.	ID="rnd-6_family-2273";Tend="1935";Tstart="1531";shortTE="F";uid="ed617e02-5204-4369-a609-307297223424"
VUJU01002823.1	RepeatMasker	DNA	21736	22270	1357	-	.	ID="TTAA22_AP";Tend="435";Tstart="1";shortTE="F";uid="273843a7-4cd8-4fe7-a452-d2ac9a8c787a"
VUJU01002823.1	RepeatMasker	DNA/Kolobok-E	16455	16945	4186	-	.	ID="rnd-1_family-2";Tend="2290";Tstart="751";shortTE="F";uid="7ef7fe48-2fa0-4eb2-a276-b2813b6ba305"
VUJU01002823.1	RepeatMasker	Unknown	12649	13264	914	-	.	ID="RND-6_FAMILY-1490";Tend="1326";Tstart="721";shortTE="F";uid="ceef19ca-7f4c-4a50-95e6-69488505c10b"
VUJU01002823.1	RepeatMasker	DNA/Kolobok-E	14336	14626	1664	-	.	ID="rnd-1_family-2";Tend="1078";Tstart="772";shortTE="F";uid="d1302b15-3b04-4065-8811-345fc87aa80d"
VUJU01002823.1	RepeatMasker	DNA/Ginger	24241	25475	6168	-	.	ID="rnd-1_family-156";Tend="1721";Tstart="233";shortTE="F";uid="d1c1e8f4-0e31-40ea-8849-5265aeb2ab94"
VUJU01002823.1	RepeatMasker	DNA/Kolobok-E	26579	26833	1206	-	.	ID="rnd-1_family-2";Tend="2405";Tstart="2131";shortTE="F";uid="6042c899-2106-44ad-a978-9f9afe7def93"
VUJU01002823.1	RepeatMasker	DNA/Kolobok-E	32245	32502	1470	-	.	ID="rnd-1_family-2";Tend="2386";Tstart="2097";shortTE="F";uid="1beb9963-4503-461d-afa4-1e10bb2c392c"
VUJU01002823.1	RepeatMasker	DNA/Ginger	432	1292	6085	-	.	ID="RND-5_FAMILY-5384";Tend="2033";Tstart="1169";shortTE="F";uid="513be883-8de0-467f-bca7-45a97950d4f4"
VUJU01002823.1	RepeatMasker	DNA/hAT-Tip100	10803	11396	2023	-	.	ID="RND-6_FAMILY-469";TEgroup="ctg_2823%7CRND-6_FAMILY-469%7C1";Tend="1723";Tstart="1236";shortTE="F";uid="7894ad6b-82f0-45f3-b50d-38ff8f297274"
VUJU01002823.1	RepeatMasker	DNA/hAT	19027	19728	1923	-	.	ID="RND-1_FAMILY-182";Tend="1392";Tstart="702";shortTE="F";uid="b600fc99-ac2e-4889-828f-318de734bc28"
VUJU01002823.1	RepeatMasker	DNA/Merlin	25511	25676	646	-	.	ID="RND-5_FAMILY-830";Tend="1453";Tstart="1295";shortTE="F";uid="6fdb5184-fc70-4336-9fe3-ff8bb92006cc"
VUJU01002823.1	RepeatMasker	DNA/Kolobok-E	19864	20047	1450	-	.	ID="RND-1_FAMILY-2";Tend="2274";Tstart="2088";shortTE="F";uid="0c390385-f25e-440f-be71-824f606e7f07"
VUJU01002823.1	RepeatMasker	Retroposon?	16061	16454	973	-	.	ID="SINE2-2_AP";Tend="1998";Tstart="1601";shortTE="F";uid="5c821a65-3b3b-4d36-9a77-c71692b0fe31"
VUJU01002824.1	RepeatMasker	Unknown	14212	14490	1108	+	.	ID="RND-5_FAMILY-6513";Tend="642";Tstart="361";shortTE="F";uid="6b741fea-0552-456b-b14b-54b16f2ab570"
VUJU01002824.1	RepeatMasker	DNA	26852	27528	1558	+	.	ID="DNA4-2_AP";Tend="765";Tstart="33";shortTE="F";uid="a3c1b91c-8282-46b8-920a-bc1112df9ece"
VUJU01002824.1	RepeatMasker	DNA/hAT-Charlie	20132	20490	1503	+	.	ID="RND-4_FAMILY-1159";Tend="1331";Tstart="957";shortTE="F";uid="a064b353-2b67-4e09-a609-0d1b89c0e4e0"
VUJU01002824.1	RepeatMasker	DNA/hAT-Tip100	32200	32382	589	-	.	ID="DNA8-19_AP";Tend="373";Tstart="164";shortTE="F";uid="53a853e0-2f91-47e0-becb-25a5426d5274"
VUJU01002825.1	RepeatMasker	DNA/hAT-Charlie	26555	26997	1470	+	.	ID="RND-6_FAMILY-3521";Tend="1194";Tstart="734";shortTE="F";uid="22e8eaa1-0850-430d-b009-8458acf5d720"
VUJU01002825.1	RepeatMasker	Unknown	7629	8128	3640	+	.	ID="RND-6_FAMILY-9307";Tend="1087";Tstart="588";shortTE="F";uid="9639be6c-6886-4900-b71c-3973c97fd974"
VUJU01002825.1	RepeatMasker	RC/Helitron	4152	4300	788	+	.	ID="RND-5_FAMILY-20";Tend="1455";Tstart="1307";shortTE="F";uid="545835ba-70cd-41b5-8c48-f584da500d0f"
VUJU01002825.1	RepeatMasker	RC/Helitron	4960	6573	2644	+	.	ID="HELITRON-2_HMM";Tend="4335";Tstart="2708";shortTE="F";uid="0f954392-9e15-46db-89f7-eb8aea4f617a"
VUJU01002825.1	RepeatMasker	RC/Helitron	8160	8958	1184	+	.	ID="HELITRON-2_HMM";Tend="6640";Tstart="6113";shortTE="F";uid="7f2e6383-5e45-49a6-ab40-4c38413666e9"
VUJU01002825.1	RepeatMasker	Unknown	6618	7269	4816	+	.	ID="RND-6_FAMILY-1227";Tend="1470";Tstart="807";shortTE="F";uid="c0b4c906-09ed-40ae-99e4-7b107978023e"
VUJU01002825.1	RepeatMasker	RC/Helitron	7210	7605	459	+	.	ID="HELITRON-7_DRH";Tend="2196";Tstart="1795";shortTE="F";uid="e69c4283-5775-4c7e-a316-c4ce3493d761"
VUJU01002825.1	RepeatMasker	Retroposon?	716	989	401	+	.	ID="RND-6_FAMILY-4858";TEgroup="ctg_2825%7CRND-6_FAMILY-4858%7C1";Tend="1117";Tstart="819";shortTE="F";uid="7b822864-376c-47fe-9876-32b299eb87ce"
VUJU01002825.1	RepeatMasker	RC/Helitron	3859	4117	478	+	.	ID="HELITRON-2_BTA";Tend="4779";Tstart="4636";shortTE="F";uid="63857cec-da78-4302-955e-555155fdbcd9"
VUJU01002825.1	RepeatMasker	Unknown	20318	21054	6551	+	.	ID="RND-1_FAMILY-9";Tend="1596";Tstart="862";shortTE="F";uid="69dfb974-3128-4464-b02f-c9b1a6b15f7b"
VUJU01002825.1	RepeatMasker	RC/Helitron	2750	2895	552	+	.	ID="HELITRON-2_HMM";Tend="6379";Tstart="6237";shortTE="F";uid="9ebb3586-718f-4efc-a9e2-343591ae24ed"
VUJU01002825.1	RepeatMasker	LINE/R1	11812	13361	2975	+	.	ID="SART-1_API";Tend="3987";Tstart="2368";shortTE="F";uid="0356ca8a-7de1-43cf-b9ef-125dd17b1efa"
VUJU01002825.1	RepeatMasker	DNA/Ginger	13399	13699	567	-	.	ID="RND-1_FAMILY-156";Tend="1096";Tstart="773";shortTE="F";uid="464519fd-2417-4222-95b4-5536ee43c7ac"
VUJU01002825.1	RepeatMasker	Unknown	476	602	553	-	.	ID="RND-5_FAMILY-1970";Tend="1110";Tstart="951";shortTE="F";uid="a61b1e2c-9554-424d-865b-8b6e766f09d2"
VUJU01002825.1	RepeatMasker	DNA/Ginger-1	31682	32479	5979	-	.	ID="RND-6_FAMILY-2273";Tend="1935";Tstart="1146";shortTE="F";uid="155febff-b2cc-458b-a999-7c64bcb46f7f"
VUJU01002825.1	RepeatMasker	DNA/P	1131	2097	3267	-	.	ID="RND-6_FAMILY-70";Tend="1555";Tstart="593";shortTE="F";uid="25af4253-594d-4a97-8457-3119a264b3fa"
VUJU01002825.1	RepeatMasker	DNA/Ginger	31228	31692	1543	-	.	ID="RND-5_FAMILY-5384";Tend="1693";Tstart="1193";shortTE="F";uid="2b5886d3-abfd-44b0-a6da-22c1557b0043"
VUJU01002825.1	RepeatMasker	RC/Helitron	29655	29779	403	-	.	ID="RND-1_FAMILY-8";Tend="1497";Tstart="1376";shortTE="F";uid="5ca942cc-1c2a-4b2c-bf79-358d306e8913"
VUJU01002825.1	RepeatMasker	DNA	25637	25740	802	-	.	ID="DNA8-59_AP";Tend="217";Tstart="115";shortTE="F";uid="13947014-286c-4873-a202-6e9805cfb7d1"
VUJU01002825.1	RepeatMasker	DNA	14704	15151	2070	-	.	ID="TTAA8_AP";Tend="438";Tstart="6";shortTE="F";uid="46ce4287-6a6f-47f6-84a0-9084eeeb9edc"
VUJU01002825.1	RepeatMasker	DNA/Ginger	16795	16992	1484	-	.	ID="RND-1_FAMILY-156";Tend="972";Tstart="773";shortTE="F";uid="c60b689a-02ee-4699-8e50-7ad23ddfe631"
VUJU01002825.1	RepeatMasker	Unknown	26261	26714	612	-	.	ID="RND-5_FAMILY-2054";TEgroup="ctg_2825%7CRND-5_FAMILY-2054%7C1";Tend="1688";Tstart="476";shortTE="F";uid="f4ddc8bf-9cfb-4d17-a9f5-ddf12fe07b2e"
VUJU01002825.1	RepeatMasker	DNA	14109	14497	855	-	.	ID="TTAA2C_AP";Tend="422";Tstart="1";shortTE="F";uid="9c0f6e93-c467-4019-a9cf-07e5d319bc41"
VUJU01002826.1	RepeatMasker	RC/Helitron	22626	22807	727	+	.	ID="RND-5_FAMILY-1231";Tend="1459";Tstart="1269";shortTE="F";uid="8e8b50f0-7e02-4da7-8c52-3ab85dc36a4b"
VUJU01002826.1	RepeatMasker	DNA/hAT	1584	1914	1594	+	.	ID="RND-6_FAMILY-1299";Tend="1657";Tstart="1345";shortTE="F";uid="1fdd1b83-b9af-4706-aade-c400402f7799"
VUJU01002826.1	RepeatMasker	DNA/hAT-Charlie	885	1454	2337	+	.	ID="RND-6_FAMILY-1352";Tend="1356";Tstart="736";shortTE="F";uid="ed4c86e6-b726-4301-a2fc-5aed1ee3af36"
VUJU01002826.1	RepeatMasker	DNA	26175	26363	752	+	.	ID="dna8-31_ap";Tend="595";Tstart="428";shortTE="F";uid="42313aa8-0cea-4871-8347-f63372ffa310"
VUJU01002826.1	RepeatMasker	DNA/Ginger-1	30522	31169	1845	+	.	ID="RND-1_FAMILY-116";Tend="1441";Tstart="778";shortTE="F";uid="f540ac1d-961c-484d-a20d-3121497e6244"
VUJU01002826.1	RepeatMasker	DNA/hAT-hAT19	29207	29530	621	+	.	ID="DNA8-82_AP";TEgroup="ctg_2826%7CDNA8-82_AP%7C1";Tend="747";Tstart="334";shortTE="F";uid="9d14db26-6946-4dc5-a0e5-376976f3a31a"
VUJU01002826.1	RepeatMasker	DNA/Sola-1	3314	4190	1152	-	.	ID="SOLA1-3_LMI";Tend="2545";Tstart="1656";shortTE="F";uid="173d6c89-61ab-4ef4-a36f-040fc9160529"
VUJU01002826.1	RepeatMasker	RC/Helitron	8665	8786	810	-	.	ID="RND-1_FAMILY-8";Tend="1485";Tstart="1349";shortTE="F";uid="44a7a454-991b-4e46-80d3-038a3826a53f"
VUJU01002826.1	RepeatMasker	Retroposon?	14632	14736	483	-	.	ID="RND-6_FAMILY-1948";Tend="465";Tstart="364";shortTE="F";uid="d5d3aab6-7942-4724-b183-4fb9d2d8fa5c"
VUJU01002826.1	RepeatMasker	DNA/TcMar-Pogo	28728	29117	654	-	.	ID="RND-1_FAMILY-127";Tend="1416";Tstart="1019";shortTE="F";uid="29710026-d736-474b-b405-abf65c641c2d"
VUJU01002827.1	RepeatMasker	DNA	21948	22568	1074	+	.	ID="DNA4-3_AP";Tend="635";Tstart="8";shortTE="F";uid="5163e491-af84-4c20-b382-223f97ef2403"
VUJU01002827.1	RepeatMasker	DNA/hAT-Charlie	18181	18402	800	+	.	ID="DNA8-34_AP";Tend="194";Tstart="1";shortTE="F";uid="6f7c6d2b-681c-4bbd-b5af-99bdc576734a"
VUJU01002827.1	RepeatMasker	DNA/MULE-MuDR	23504	24412	1995	-	.	ID="RND-5_FAMILY-924";TEgroup="ctg_2827%7CRND-5_FAMILY-924%7C1";Tend="1181";Tstart="177";shortTE="F";uid="1ec722b0-b3a6-4e5a-8197-50ca07757b2b"
VUJU01002827.1	RepeatMasker	Unknown	27418	27670	515	-	.	ID="RND-6_FAMILY-12274";Tend="1063";Tstart="831";shortTE="F";uid="39bcdcf2-578b-4057-9dea-2f61d5643448"
VUJU01002828.1	RepeatMasker	DNA/hAT	27263	28031	3627	+	.	ID="RND-1_FAMILY-7";Tend="1632";Tstart="918";shortTE="F";uid="3d48d0bb-bcb0-422c-8b09-992672184766"
VUJU01002829.1	RepeatMasker	DNA/Kolobok-E	31993	32417	3116	+	.	ID="RND-1_FAMILY-2";Tend="1184";Tstart="775";shortTE="F";uid="c1589132-139e-4d8a-9555-06a25bfb3e80"
VUJU01002829.1	RepeatMasker	LINE/L2	16211	16362	1307	+	.	ID="RND-5_FAMILY-2";Tend="1081";Tstart="930";shortTE="F";uid="047f6de1-d2e1-4364-921f-ea9bec72ea33"
VUJU01002829.1	RepeatMasker	Unknown	29927	30175	482	+	.	ID="RND-1_FAMILY-148";Tend="1134";Tstart="856";shortTE="F";uid="637cd948-8d73-484b-9ce6-333a36297f5e"
VUJU01002829.1	RepeatMasker	DNA	13283	13737	2294	-	.	ID="DNA-TTAA-1_AP";Tend="423";Tstart="1";shortTE="F";uid="21aaaf66-1599-48da-b3db-195b74019d13"
VUJU01002829.1	RepeatMasker	DNA/Ginger-1	31878	31992	3026	-	.	ID="RND-6_FAMILY-2273";Tend="2046";Tstart="1530";shortTE="F";uid="09711720-56f3-49e1-b580-9566fe218921"
VUJU01002829.1	RepeatMasker	DNA/Ginger	10791	11581	691	-	.	ID="RND-5_FAMILY-5384";TEgroup="ctg_2829%7CRND-5_FAMILY-5384%7C1";Tend="2021";Tstart="541";shortTE="T";uid="37d5e771-2c43-421f-8c64-9783a97425d7"
VUJU01002829.1	RepeatMasker	DNA/Ginger	1	421	3047	-	.	ID="RND-1_FAMILY-156";Tend="1186";Tstart="770";shortTE="F";uid="6c2d471e-8917-47fe-bd7e-70f20e32eafb"
VUJU01002829.1	RepeatMasker	DNA/TcMar?	14662	14997	1452	-	.	ID="RND-6_FAMILY-168";Tend="1631";Tstart="1246";shortTE="F";uid="12e118b4-34ac-44cd-86d3-ebd837941e4a"
VUJU01002829.1	RepeatMasker	DNA/Ginger-1	12531	12865	403	-	.	ID="RND-6_FAMILY-2273";Tend="1937";Tstart="1611";shortTE="F";uid="f8acae16-2b7d-4247-9c11-af4c444e9a9d"
VUJU01000283.1	RepeatMasker	RC/Helitron	10525	10668	1075	+	.	ID="RND-1_FAMILY-133";Tend="1725";Tstart="1582";shortTE="F";uid="39c32d36-3a5a-4cdd-a27c-05f6ab7b277e"
VUJU01000283.1	RepeatMasker	DNA	44538	45240	525	+	.	ID="DNA4-2_AP";Tend="769";Tstart="1";shortTE="F";uid="1c3e72c0-787c-4d58-a9b6-77ec3daeb45f"
VUJU01000283.1	RepeatMasker	DNA/Kolobok-E	109500	110880	8673	+	.	ID="RND-6_FAMILY-563";Tend="2297";Tstart="890";shortTE="F";uid="656d9e0c-937e-4356-b919-0756504f6cc5"
VUJU01000283.1	RepeatMasker	DNA/Ginger-1	110591	110924	1442	-	.	ID="RND-6_FAMILY-2273";Tend="469";Tstart="182";shortTE="F";uid="e8a57332-995c-4c26-8578-6f03464e4c03"
VUJU01000283.1	RepeatMasker	LINE/I	27858	28306	587	-	.	ID="RND-6_FAMILY-5344";Tend="992";Tstart="559";shortTE="F";uid="29ed984e-58a0-4e0b-8d2f-7e415869cb0b"
VUJU01000283.1	RepeatMasker	Retroposon?	12814	13036	482	-	.	ID="SINE2-2_AP";Tend="265";Tstart="18";shortTE="F";uid="0de21514-900f-4fda-978f-9b99133d8029"
VUJU01000283.1	RepeatMasker	DNA	1741	2705	4131	-	.	ID="RND-5_FAMILY-496";Tend="1534";Tstart="599";shortTE="F";uid="d6e6930b-c10a-406d-b9b3-1686db66334a"
VUJU01000283.1	RepeatMasker	DNA/MULE-MuDR	53396	55327	5903	-	.	ID="RND-6_FAMILY-1312";Tend="1894";Tstart="3";shortTE="F";uid="f9815f47-1d44-4aa1-bedc-da33672a80be"
VUJU01000283.1	RepeatMasker	DNA/Ginger-1	128726	128911	1090	-	.	ID="RND-6_FAMILY-2273";Tend="1970";Tstart="1798";shortTE="F";uid="964c6634-3201-4f77-ac24-e2aba40331aa"
VUJU01000283.1	RepeatMasker	LINE/I-Jockey	61634	62026	498	-	.	ID="RND-6_FAMILY-11225";Tend="1471";Tstart="1099";shortTE="F";uid="b5f278ca-d371-431c-9c44-739545d9f166"
VUJU01002830.1	RepeatMasker	DNA/hAT-hAT19	10	181	515	+	.	ID="HAT-N2_AP";Tend="163";Tstart="1";shortTE="F";uid="7d86e914-6f09-4b15-835c-5903f35b4a25"
VUJU01002830.1	RepeatMasker	DNA	10908	11104	419	+	.	ID="DNA4-2_AP";Tend="732";Tstart="552";shortTE="F";uid="fce9cebd-3572-493c-99ca-8d172b54ba42"
VUJU01002830.1	RepeatMasker	DNA	24765	25175	631	-	.	ID="TTAA4B_AP";Tend="423";Tstart="15";shortTE="F";uid="97ab7ee9-bd13-4756-963e-d561c5fe159e"
VUJU01002830.1	RepeatMasker	Unknown	2709	2825	528	-	.	ID="RND-5_FAMILY-4669";Tend="969";Tstart="860";shortTE="F";uid="6fde40d5-5a91-411e-a67a-582e6d23ddfb"
VUJU01002830.1	RepeatMasker	DNA/Kolobok-E	21352	22874	10456	-	.	ID="RND-1_FAMILY-2";Tend="2291";Tstart="780";shortTE="F";uid="6744965f-d407-45b9-84df-114d386ac006"
VUJU01002830.1	RepeatMasker	Unknown	2913	3879	4206	-	.	ID="RND-4_FAMILY-70";Tend="2120";Tstart="1159";shortTE="F";uid="fc68db7f-688a-4851-a635-61f9d631786b"
VUJU01002831.1	RepeatMasker	LINE/RTE-BovB	16154	18110	1649	+	.	ID="RTE-4_LMI";Tend="3345";Tstart="1242";shortTE="F";uid="c6cafffc-9b53-4703-bdf6-f77e77027eb8"
VUJU01002831.1	RepeatMasker	DNA/hAT-hAT19	15183	15950	2052	+	.	ID="dna8-64_ap";Tend="622";Tstart="1";shortTE="F";uid="5fe392b1-27c6-4302-828f-6e635f8496d0"
VUJU01002831.1	RepeatMasker	DNA/MULE-MuDR	18926	19162	1138	+	.	ID="RND-6_FAMILY-1527";TEgroup="ctg_2831%7CRND-6_FAMILY-1527%7C1";Tend="1889";Tstart="914";shortTE="F";uid="94eb2c90-f582-41ae-b123-20fe5927f955"
VUJU01002831.1	RepeatMasker	DNA/hAT-hAT19	24272	24947	4391	+	.	ID="RND-5_FAMILY-1091";Tend="1699";Tstart="1034";shortTE="F";uid="e6516da1-db53-47b7-8757-d0854c0ce15e"
VUJU01002831.1	RepeatMasker	DNA/P	9199	9445	749	+	.	ID="P-1_AP";TEgroup="ctg_2831%7CP-1_AP%7C1";Tend="3575";Tstart="18";shortTE="F";uid="5966e1db-590b-492a-b879-fe21c34dcb90"
VUJU01002831.1	RepeatMasker	DNA/hAT-Tip100	8184	8566	1185	-	.	ID="RND-6_FAMILY-9651";Tend="1117";Tstart="750";shortTE="F";uid="1ddf0c11-d173-4b90-b623-58baa47be99a"
VUJU01002831.1	RepeatMasker	DNA/MULE-MuDR	31569	32062	786	-	.	ID="MUDR2X_AP";Tend="1901";Tstart="1368";shortTE="F";uid="2539e761-6d85-4a24-a031-76ceed3aa44c"
VUJU01002831.1	RepeatMasker	Unknown	25824	26416	3544	-	.	ID="RND-6_FAMILY-9307";Tend="1325";Tstart="588";shortTE="F";uid="7670599a-d006-4f2d-b872-3706c9652587"
VUJU01002831.1	RepeatMasker	DNA	18405	18848	3108	-	.	ID="RND-1_FAMILY-130";Tend="1358";Tstart="923";shortTE="F";uid="3307ea00-4f97-4db7-ab37-4590849eb74f"
VUJU01002831.1	RepeatMasker	DNA/hAT	11025	11168	787	-	.	ID="RND-6_FAMILY-5754";Tend="1134";Tstart="989";shortTE="F";uid="190b8d1c-10be-4f98-8371-eb6db488b1f6"
VUJU01002831.1	RepeatMasker	RC/Helitron	9449	10923	8456	-	.	ID="RND-5_FAMILY-712";Tend="2068";Tstart="600";shortTE="F";uid="f94316dd-80d9-43c2-8a40-44ff3063c6e9"
VUJU01002831.1	RepeatMasker	DNA/hAT-hAT19	20416	20556	576	-	.	ID="HAT-N2_AP";Tend="155";Tstart="1";shortTE="F";uid="e55bc257-1656-4e8d-99a0-3cc1e34be616"
VUJU01002831.1	RepeatMasker	Unknown	3726	3912	1139	-	.	ID="RND-1_FAMILY-31";Tend="1123";Tstart="940";shortTE="F";uid="e613962b-51a4-40cd-a59d-253fbef3b45b"
VUJU01002831.1	RepeatMasker	DNA	22461	22676	414	-	.	ID="DNA8-10_AP";Tend="215";Tstart="19";shortTE="F";uid="b1d96f34-f6b6-4147-a75d-4f49c3111dd3"
VUJU01002832.1	RepeatMasker	DNA/Kolobok-E	18028	18158	470	+	.	ID="KOLOBOKE-2_AP";Tend="1254";Tstart="1119";shortTE="F";uid="d1319c32-bed7-4dfe-b49e-340c87699d0f"
VUJU01002832.1	RepeatMasker	DNA/hAT-Tip100	19027	19187	404	+	.	ID="RND-6_FAMILY-8098";Tend="683";Tstart="527";shortTE="F";uid="1b82b883-1804-4a31-9f5f-89250abf9996"
VUJU01002832.1	RepeatMasker	DNA/Ginger	32084	32404	1893	+	.	ID="RND-5_FAMILY-5384";Tend="1988";Tstart="1679";shortTE="F";uid="84804e73-8b8f-4340-9f38-aa17c14bdcdd"
VUJU01002832.1	RepeatMasker	DNA/hAT-Charlie	2036	2304	1358	+	.	ID="RND-6_FAMILY-5349";Tend="1200";Tstart="926";shortTE="F";uid="49b35104-ca0f-4654-8b86-e85db2798b72"
VUJU01002832.1	RepeatMasker	Unknown	11199	11506	993	-	.	ID="RND-1_FAMILY-13";Tend="1135";Tstart="910";shortTE="F";uid="d413567e-91c8-4778-b373-128bff0546b8"
VUJU01002832.1	RepeatMasker	Unknown	7184	7754	2206	-	.	ID="RND-5_FAMILY-500";Tend="1259";Tstart="720";shortTE="F";uid="da09fe22-f4d0-42e1-85c2-8d4c84fc91d3"
VUJU01002832.1	RepeatMasker	DNA/hAT-Tip100	3172	3338	1135	-	.	ID="RND-4_FAMILY-271";Tend="1098";Tstart="930";shortTE="F";uid="5f1a175b-7930-4442-85dd-897a4c9374ca"
VUJU01002832.1	RepeatMasker	Unknown	10762	10905	746	-	.	ID="RND-1_FAMILY-13";Tend="1247";Tstart="1087";shortTE="F";uid="7651d3fe-dec0-4ef8-9d0b-0c3e10134907"
VUJU01002833.1	RepeatMasker	DNA/Kolobok-E	12987	14293	4151	-	.	ID="RND-6_FAMILY-563";Tend="2306";Tstart="795";shortTE="F";uid="09198ebc-92ef-4d59-91d6-dd6172b0c593"
VUJU01002834.1	RepeatMasker	DNA	28674	28795	425	+	.	ID="dna4-2_ap";Tend="123";Tstart="2";shortTE="F";uid="0a90a114-3ce6-47ed-8782-bf78f9bf9990"
VUJU01002834.1	RepeatMasker	DNA/Ginger	11729	12251	2901	+	.	ID="RND-1_FAMILY-156";Tend="1721";Tstart="1209";shortTE="F";uid="af7ddcf0-707f-4281-87bd-710ca6ba59b6"
VUJU01002834.1	RepeatMasker	DNA/Ginger-1	11953	12292	1215	-	.	ID="RND-6_FAMILY-2273";Tend="485";Tstart="183";shortTE="F";uid="98d4bc2c-5884-4f7a-8737-0d501f1046d4"
VUJU01002834.1	RepeatMasker	DNA	29927	30061	406	-	.	ID="dna4-2_ap";Tend="130";Tstart="2";shortTE="F";uid="cff10334-3f51-4a3f-b1c9-8e86ff8c1b49"
VUJU01002835.1	RepeatMasker	Unknown	21508	21930	1668	+	.	ID="RND-1_FAMILY-62";Tend="1448";Tstart="1026";shortTE="F";uid="b2c8f00c-b2f7-422b-ad85-f7e85c49fc59"
VUJU01002835.1	RepeatMasker	Unknown	21925	22616	4886	+	.	ID="RND-5_FAMILY-3893";Tend="1711";Tstart="1037";shortTE="F";uid="20312520-b3c0-43ce-b33d-99887bd94cae"
VUJU01002835.1	RepeatMasker	DNA/Ginger	31866	32364	3438	-	.	ID="RND-5_FAMILY-5384";Tend="2061";Tstart="1564";shortTE="F";uid="8861c32b-1007-4eb6-bbb5-3457f6912e77"
VUJU01002836.1	RepeatMasker	Unknown	20793	20974	422	+	.	ID="RND-4_FAMILY-213";Tend="1048";Tstart="878";shortTE="F";uid="bf080a23-fd3d-4d6e-b48c-f41d09ccc42e"
VUJU01002836.1	RepeatMasker	Unknown	8208	9149	2555	+	.	ID="RND-6_FAMILY-4173";Tend="872";Tstart="84";shortTE="F";uid="421ef50e-bf8d-4da1-8b5b-ff345fd04c70"
VUJU01002836.1	RepeatMasker	DNA/hAT	31090	31458	3889	+	.	ID="RND-1_FAMILY-7";Tend="1546";Tstart="573";shortTE="F";uid="a95644aa-fc9f-4f65-ab47-9088f8b82891"
VUJU01002836.1	RepeatMasker	Unknown	9876	10452	838	+	.	ID="RND-6_FAMILY-4173";TEgroup="ctg_2836%7CRND-6_FAMILY-4173%7C1";Tend="1954";Tstart="1522";shortTE="F";uid="20acfa4d-ed7c-46f8-85f2-815d334f688c"
VUJU01002836.1	RepeatMasker	DNA	18875	19396	1922	+	.	ID="DNA4-3_AP";Tend="635";Tstart="140";shortTE="F";uid="12c10235-62db-4cd4-a096-c6e0aa1555f9"
VUJU01002836.1	RepeatMasker	DNA/hAT-Tip100	31459	32211	3955	+	.	ID="RND-5_FAMILY-841";Tend="1792";Tstart="1053";shortTE="F";uid="f2b06684-65ef-45c2-95ff-a19561d3ac77"
VUJU01002836.1	RepeatMasker	Unknown	21477	22129	738	+	.	ID="RND-4_FAMILY-213";Tend="1736";Tstart="1065";shortTE="F";uid="bef9199c-c786-426d-8c20-31aaebcd1c6c"
VUJU01002836.1	RepeatMasker	Unknown	14484	15465	1233	+	.	ID="RND-6_FAMILY-8473";Tend="1194";Tstart="265";shortTE="F";uid="7e902f95-28d5-4b53-b6a8-0ba0351c4a6e"
VUJU01002836.1	RepeatMasker	Unknown	4307	5188	3379	+	.	ID="RND-6_FAMILY-4173";Tend="1520";Tstart="754";shortTE="F";uid="ac695c7f-6b0a-443d-968f-215d31a7ccf1"
VUJU01002836.1	RepeatMasker	DNA/MULE-MuDR	21284	21416	649	-	.	ID="RND-1_FAMILY-181";Tend="1107";Tstart="982";shortTE="F";uid="64ff292b-08b6-42cc-819d-7b66495a49c3"
VUJU01002836.1	RepeatMasker	Unknown	23378	23518	596	-	.	ID="RND-6_FAMILY-5559";Tend="1031";Tstart="887";shortTE="F";uid="e1e22eba-240a-427f-9bc0-53c09cc6e68e"
VUJU01002837.1	RepeatMasker	DNA/Kolobok-E	348	1323	4642	+	.	ID="RND-6_FAMILY-563";Tend="1987";Tstart="1067";shortTE="F";uid="776f5555-b0ae-4fdb-9a17-97137dcd3adb"
VUJU01002837.1	RepeatMasker	DNA/Ginger	28011	28831	2100	+	.	ID="RND-1_FAMILY-156";TEgroup="ctg_2837%7CRND-1_FAMILY-156%7C1";Tend="1720";Tstart="775";shortTE="F";uid="cc2aa945-e88b-4bdc-93b5-51c09f955c5e"
VUJU01002837.1	RepeatMasker	DNA/Ginger	6734	7570	3078	+	.	ID="RND-5_FAMILY-5384";Tend="2034";Tstart="1193";shortTE="F";uid="4ceb5f87-848c-42fa-88f6-4364f462363e"
VUJU01002837.1	RepeatMasker	DNA	32112	32244	583	+	.	ID="DNA8-31_AP";Tend="592";Tstart="440";shortTE="F";uid="47e73063-9138-49a9-b70d-c57117d0541b"
VUJU01002837.1	RepeatMasker	DNA/Ginger	30942	31123	1160	+	.	ID="RND-1_FAMILY-156";Tend="917";Tstart="737";shortTE="F";uid="0ed8bdeb-9046-4462-9b4b-8d4003af905f"
VUJU01002837.1	RepeatMasker	DNA/Ginger	1322	1544	1655	+	.	ID="RND-5_FAMILY-5384";Tend="2022";Tstart="1806";shortTE="F";uid="4157eedc-46e7-4e3c-bf71-c2c7660c22aa"
VUJU01002837.1	RepeatMasker	DNA/Kolobok-E	21891	22417	2595	+	.	ID="rnd-6_family-563";Tend="1450";Tstart="865";shortTE="F";uid="cce564c5-a4bd-4888-9eb3-96ace8d78645"
VUJU01002837.1	RepeatMasker	DNA/Kolobok-E	1545	1669	1536	+	.	ID="RND-6_FAMILY-563";Tend="2432";Tstart="2076";shortTE="F";uid="0065a9a7-1e9f-4bcd-bf49-6cf5509ded38"
VUJU01002837.1	RepeatMasker	DNA/TcMar?	25651	25889	1564	+	.	ID="RND-6_FAMILY-168";Tend="1839";Tstart="1596";shortTE="F";uid="bffb04cd-d47c-4581-b39e-5c28dfdb11bf"
VUJU01002837.1	RepeatMasker	DNA/hAT-hAT19	1851	2130	1981	+	.	ID="RND-5_FAMILY-3907";Tend="1121";Tstart="839";shortTE="F";uid="191f2d8d-4707-47ba-beac-73f22538bcfc"
VUJU01002837.1	RepeatMasker	DNA/Ginger	31115	31905	5175	+	.	ID="RND-5_FAMILY-5384";Tend="1581";Tstart="756";shortTE="F";uid="c423266f-6e69-4fd4-b882-28fa25f9c46a"
VUJU01002837.1	RepeatMasker	Retroposon?	90	352	758	+	.	ID="SINE2-2_AP";Tend="1998";Tstart="1759";shortTE="F";uid="02bb1ef5-f05b-4939-ba49-f416e365295c"
VUJU01002837.1	RepeatMasker	DNA/hAT-Tip100	15587	16451	5084	+	.	ID="RND-1_FAMILY-19";Tend="1927";Tstart="1040";shortTE="F";uid="36e85d83-ced6-4a96-b3bf-8239d3d4dde0"
VUJU01002837.1	RepeatMasker	DNA	31916	32053	838	+	.	ID="RND-1_FAMILY-6";Tend="1756";Tstart="1623";shortTE="F";uid="0373bb2e-3f0a-4555-b6cb-ea023d7edea2"
VUJU01002837.1	RepeatMasker	DNA	29238	29633	1443	+	.	ID="TTAA8_AP";Tend="438";Tstart="1";shortTE="F";uid="121c8cfc-b5a4-4b3d-a770-b515f301e78c"
VUJU01002837.1	RepeatMasker	DNA/hAT-hAT19	3594	4132	4049	+	.	ID="RND-5_FAMILY-3907";Tend="1645";Tstart="1114";shortTE="F";uid="91d0e8b7-6d88-4c77-ad85-f5bcec164921"
VUJU01002837.1	RepeatMasker	DNA/Kolobok-E	13942	15117	6481	+	.	ID="RND-6_FAMILY-563";Tend="2295";Tstart="1139";shortTE="F";uid="fd525bcb-fe53-45f9-9c05-f6a9a9f426d8"
VUJU01002837.1	RepeatMasker	Unknown	5514	5735	682	+	.	ID="RND-6_FAMILY-591";TEgroup="ctg_2837%7CRND-6_FAMILY-591%7C1";Tend="1549";Tstart="909";shortTE="F";uid="e373d66c-31ce-47f1-8ca5-088d55c0c38a"
VUJU01002837.1	RepeatMasker	DNA/hAT-Tip100	2046	3410	1001	-	.	ID="RND-6_FAMILY-11201";TEgroup="ctg_2837%7CRND-6_FAMILY-11201%7C1";Tend="1976";Tstart="769";shortTE="F";uid="b865b1d9-5755-4bed-9bb1-e99ee600ce2f"
VUJU01002837.1	RepeatMasker	DNA	25548	25657	634	-	.	ID="RND-6_FAMILY-284";Tend="1322";Tstart="1210";shortTE="F";uid="d9a67c88-0051-486b-b449-7ac80e12c932"
VUJU01002837.1	RepeatMasker	DNA	13432	13602	464	-	.	ID="RND-1_FAMILY-104";Tend="1171";Tstart="1032";shortTE="F";uid="437f7425-d476-4c43-8034-6193d3622802"
VUJU01002837.1	RepeatMasker	DNA/Ginger-1	1	176	1320	-	.	ID="RND-6_FAMILY-2273";Tend="1037";Tstart="862";shortTE="F";uid="8edc22b6-2f21-4f2f-84b8-98de00fb7d6c"
VUJU01002837.1	RepeatMasker	DNA/hAT-Charlie	11184	11571	1275	-	.	ID="RND-6_FAMILY-2628";Tend="1281";Tstart="910";shortTE="F";uid="9d786ec3-c141-41f1-8b74-2838220032c8"
VUJU01002837.1	RepeatMasker	DNA/Kolobok-E	5891	6744	2130	-	.	ID="RND-6_FAMILY-563";Tend="1710";Tstart="797";shortTE="F";uid="dc1d32d5-52c2-4a79-a11f-1118f7bdcde9"
VUJU01002837.1	RepeatMasker	Unknown	3363	3593	1930	-	.	ID="RND-1_FAMILY-177";Tend="1138";Tstart="913";shortTE="F";uid="1052b555-18f9-44e1-9bd4-2f0355048f6f"
VUJU01002837.1	RepeatMasker	Unknown	23846	24105	1360	-	.	ID="RND-5_FAMILY-4669";Tend="1610";Tstart="1349";shortTE="F";uid="e70c26c5-42f1-4336-b53f-8ec37bae2353"
VUJU01002837.1	RepeatMasker	Unknown	25446	25547	606	-	.	ID="RND-6_FAMILY-8473";Tend="1059";Tstart="947";shortTE="F";uid="c11cd78a-8eaf-4b9f-853f-d9d942922ecb"
VUJU01002838.1	RepeatMasker	DNA/Ginger	30162	31182	5506	+	.	ID="RND-5_FAMILY-5384";TEgroup="ctg_2838%7CRND-5_FAMILY-5384%7C1";Tend="2013";Tstart="684";shortTE="F";uid="4b51a443-f800-434d-9807-5759599a3487"
VUJU01002838.1	RepeatMasker	Retroposon?	32087	32333	1047	+	.	ID="SINE2-2_AP";Tend="238";Tstart="1";shortTE="F";uid="877e48ef-fb9c-496a-94a1-62a635b7b47d"
VUJU01002838.1	RepeatMasker	DNA/Ginger	31790	31916	1156	+	.	ID="rnd-1_family-156";Tend="2188";Tstart="1560";shortTE="F";uid="d701c4b9-0bcd-4b0d-907e-200e42cb352d"
VUJU01002838.1	RepeatMasker	DNA/Ginger	31448	31559	601	+	.	ID="RND-5_FAMILY-5384";Tend="1610";Tstart="1503";shortTE="F";uid="ba54d0e5-e9fe-40eb-a399-1d5bce167554"
VUJU01002838.1	RepeatMasker	DNA/Ginger-1	9326	9702	1431	+	.	ID="RND-6_FAMILY-2273";Tend="488";Tstart="144";shortTE="F";uid="a2125812-bae4-4f99-b6cf-1e4392184d9c"
VUJU01002838.1	RepeatMasker	DNA	16714	16951	707	+	.	ID="dna4-2_ap";Tend="316";Tstart="93";shortTE="F";uid="914ae6cc-85da-4a2d-b845-195532328abf"
VUJU01002838.1	RepeatMasker	Unknown	25909	26249	1701	+	.	ID="RND-4_FAMILY-406";Tend="1241";Tstart="842";shortTE="F";uid="be1be669-ca3b-40f2-bb3d-bead67b97793"
VUJU01002838.1	RepeatMasker	DNA/Kolobok-E	31550	31789	1226	+	.	ID="RND-1_FAMILY-2";Tend="2343";Tstart="2113";shortTE="F";uid="a7ed6d5f-b9b7-4162-838d-f25c72da6273"
VUJU01002838.1	RepeatMasker	DNA/Ginger	31974	32086	728	+	.	ID="RND-5_FAMILY-5384";Tend="776";Tstart="437";shortTE="F";uid="c7d642a2-19ae-46bc-9645-ab7d49cc1e4f"
VUJU01002838.1	RepeatMasker	SINE/tRNA-I	18181	20136	1432	+	.	ID="RND-5_FAMILY-412";Tend="1980";Tstart="34";shortTE="F";uid="e9e9961a-18d5-430f-afd4-0ccf82601cb4"
VUJU01002838.1	RepeatMasker	DNA/Ginger-1	29900	30159	526	-	.	ID="RND-6_FAMILY-2273";Tend="2119";Tstart="1871";shortTE="F";uid="fcdb4068-02f3-4bdc-af57-39c299482c69"
VUJU01002838.1	RepeatMasker	DNA/Ginger	31173	31439	1724	-	.	ID="RND-5_FAMILY-5384";Tend="1610";Tstart="1347";shortTE="F";uid="34bccf27-6930-4325-90ac-7fe3139c089e"
VUJU01002838.1	RepeatMasker	DNA/Ginger	9400	10222	3956	-	.	ID="RND-1_FAMILY-156";Tend="1721";Tstart="771";shortTE="F";uid="cf51cda5-8af3-4176-ad1e-bc87ccdb8138"
VUJU01002838.1	RepeatMasker	DNA	8311	8609	488	-	.	ID="DNA4-1_AP";Tend="809";Tstart="512";shortTE="F";uid="b0c77207-aa94-49fd-82dc-2c1e976a205f"
VUJU01002839.1	RepeatMasker	DNA/hAT-hAT19	14232	14779	532	+	.	ID="DNA8-73_AP";TEgroup="ctg_2839%7CDNA8-73_AP%7C1";Tend="784";Tstart="1";shortTE="F";uid="f9d6918c-1706-4954-8ace-b80c015e26e3"
VUJU01002839.1	RepeatMasker	DNA/hAT-hAT19	29859	30190	1627	-	.	ID="RND-6_FAMILY-10718";Tend="999";Tstart="642";shortTE="F";uid="acd67eb3-719a-4835-895e-240f7c95100e"
VUJU01002839.1	RepeatMasker	DNA/Ginger	32029	32313	1589	-	.	ID="rnd-1_family-156";Tend="1736";Tstart="1507";shortTE="F";uid="40411229-1878-477f-b78d-7fbcb0e2345d"
VUJU01000284.1	RepeatMasker	DNA	32804	32959	726	+	.	ID="RND-5_FAMILY-3889";Tend="1079";Tstart="949";shortTE="F";uid="37291257-33e8-4bae-a07c-1e34aa4899aa"
VUJU01000284.1	RepeatMasker	DNA/Merlin	64619	65537	524	+	.	ID="RND-6_FAMILY-45";Tend="1842";Tstart="1008";shortTE="F";uid="0382b17e-d203-40cc-ad6d-2c110c4b6444"
VUJU01000284.1	RepeatMasker	DNA/hAT-hAT19	4521	5007	1631	+	.	ID="RND-5_FAMILY-37";Tend="1297";Tstart="618";shortTE="F";uid="bc37f2ba-9013-4ab0-80cd-f6437c3a51c5"
VUJU01000284.1	RepeatMasker	DNA	48358	49155	4433	+	.	ID="RND-5_FAMILY-7451";Tend="1799";Tstart="981";shortTE="F";uid="55aab3e6-d8b7-400b-b89c-977ee9dd9efd"
VUJU01000284.1	RepeatMasker	DNA/Kolobok-E	51300	51489	991	+	.	ID="RND-1_FAMILY-124";Tend="1035";Tstart="845";shortTE="F";uid="726e9937-f05e-409a-87e6-0409111eb61b"
VUJU01000284.1	RepeatMasker	Unknown	68570	68672	620	+	.	ID="RND-1_FAMILY-96";Tend="1318";Tstart="1215";shortTE="F";uid="c86db6ce-b245-45fc-b3f6-c33a96137318"
VUJU01000284.1	RepeatMasker	DNA/hAT-hAT19	47826	48323	994	+	.	ID="DNA8-78_AP";TEgroup="ctg_284%7CDNA8-78_AP%7C1";Tend="624";Tstart="1";shortTE="F";uid="15195ceb-b6a7-46bd-a45f-7c2c29697ae7"
VUJU01000284.1	RepeatMasker	DNA/hAT-hAT19	2039	2483	970	+	.	ID="RND-5_FAMILY-3907";TEgroup="ctg_284%7CRND-5_FAMILY-3907%7C1";Tend="1378";Tstart="841";shortTE="F";uid="81e3a99f-944f-4e7e-8b16-af98337c035c"
VUJU01000284.1	RepeatMasker	Unknown	79108	79257	881	+	.	ID="RND-6_FAMILY-2243";Tend="1439";Tstart="1304";shortTE="F";uid="5b514300-6a26-484f-8d62-35fc9c6db305"
VUJU01000284.1	RepeatMasker	DNA/Kolobok-E	51033	51300	1580	+	.	ID="RND-1_FAMILY-42";Tend="1215";Tstart="944";shortTE="F";uid="432303c1-0142-447a-874c-213b80fca10f"
VUJU01000284.1	RepeatMasker	DNA/Ginger	66473	67341	4701	+	.	ID="RND-1_FAMILY-156";Tend="1736";Tstart="774";shortTE="F";uid="95096685-7fd9-4f85-8f75-6277c2835c38"
VUJU01000284.1	RepeatMasker	DNA	47288	47729	2040	+	.	ID="TTAA3_AP";Tend="429";Tstart="1";shortTE="F";uid="ef32b261-ac56-4b2a-b82d-671ecbf5b94c"
VUJU01000284.1	RepeatMasker	Unknown	78667	78791	541	+	.	ID="RND-6_FAMILY-2243";Tend="883";Tstart="773";shortTE="F";uid="87056cc2-3ccf-4558-914a-4f4a024c48bf"
VUJU01000284.1	RepeatMasker	DNA/hAT-Tip100	105181	105325	522	+	.	ID="RND-5_FAMILY-4745";Tend="1116";Tstart="988";shortTE="F";uid="88324a4a-e4a1-483b-8f17-c20befa2f854"
VUJU01000284.1	RepeatMasker	DNA/Ginger	53339	54362	455	+	.	ID="RND-1_FAMILY-156";TEgroup="ctg_284%7CRND-1_FAMILY-156%7C1";Tend="1723";Tstart="769";shortTE="T";uid="bd8cd84b-5127-4002-adf5-3f423f409754"
VUJU01000284.1	RepeatMasker	DNA	59844	60589	408	+	.	ID="DNA4-2B_AP";Tend="773";Tstart="19";shortTE="F";uid="4b86087b-ad9c-4afd-a38b-df9d1ebbe6ed"
VUJU01000284.1	RepeatMasker	Unknown	109004	109282	2211	+	.	ID="RND-6_FAMILY-8544";Tend="1358";Tstart="1087";shortTE="F";uid="ff527354-c917-467e-af91-2f9424cd0186"
VUJU01000284.1	RepeatMasker	DNA	84404	84579	438	+	.	ID="TTAA2D_AP";Tend="338";Tstart="176";shortTE="F";uid="0f0321f2-a454-467f-8455-6db429ecb827"
VUJU01000284.1	RepeatMasker	DNA	10133	10463	1559	+	.	ID="RND-1_FAMILY-104";Tend="1211";Tstart="861";shortTE="F";uid="81090c9f-aefd-45cc-8d56-c4af7439a3f9"
VUJU01000284.1	RepeatMasker	DNA	2781	3165	2407	+	.	ID="TTAA8_AP";Tend="396";Tstart="1";shortTE="F";uid="3c03be75-d9aa-45de-9369-b923b83eb3d3"
VUJU01000284.1	RepeatMasker	LINE/I-Jockey	119011	119201	1182	+	.	ID="RND-6_FAMILY-11225";Tend="1770";Tstart="1579";shortTE="F";uid="436d7cc3-0822-477b-87c9-505eedf73f4d"
VUJU01000284.1	RepeatMasker	Unknown	82604	82740	614	+	.	ID="RND-6_FAMILY-5127";Tend="979";Tstart="841";shortTE="F";uid="eb5bd82e-cfba-47b2-8883-4bb56c1abca3"
VUJU01000284.1	RepeatMasker	DNA	37164	37418	772	+	.	ID="DNA-TTAA-1_AP";Tend="249";Tstart="1";shortTE="F";uid="4f61537e-8fd3-4c86-aa80-7bf511ec19c1"
VUJU01000284.1	RepeatMasker	DNA/hAT-Tip100	3912	4634	2030	-	.	ID="RND-5_FAMILY-841";Tend="1665";Tstart="1040";shortTE="F";uid="a1e738d3-73b2-4cba-aa3e-a1282b07c083"
VUJU01000284.1	RepeatMasker	DNA	59817	60080	665	-	.	ID="DNA4-2_AP";Tend="769";Tstart="499";shortTE="F";uid="02291c04-d6b1-4ff6-b61d-cd86234af3b9"
VUJU01000284.1	RepeatMasker	Unknown	108520	108693	683	-	.	ID="RND-1_FAMILY-125";Tend="1346";Tstart="1217";shortTE="F";uid="9f4d1c3d-7c4d-45f4-8225-9ac60a68876d"
VUJU01000284.1	RepeatMasker	DNA/hAT	7229	7852	2293	-	.	ID="RND-1_FAMILY-7";Tend="1619";Tstart="1081";shortTE="F";uid="b178b0d2-f09e-48d3-a7c6-f7aacc9cc0c4"
VUJU01000284.1	RepeatMasker	Unknown	5003	5297	1042	-	.	ID="RND-4_FAMILY-314";Tend="1557";Tstart="1283";shortTE="F";uid="d054bc26-c9fe-4d92-8eb1-109852b04e86"
VUJU01000284.1	RepeatMasker	DNA/hAT-Ac	2	186	1410	-	.	ID="RND-6_FAMILY-425";Tend="1221";Tstart="1045";shortTE="F";uid="fdd6c23f-8950-450e-8256-fd9dab39d614"
VUJU01000284.1	RepeatMasker	DNA	89260	89646	845	-	.	ID="TTAA8_AP";Tend="438";Tstart="2";shortTE="F";uid="12cb612e-4c2c-4a96-820f-1844dc138fe6"
VUJU01000284.1	RepeatMasker	DNA/Ginger	11013	11403	425	-	.	ID="RND-1_FAMILY-156";Tend="1143";Tstart="738";shortTE="F";uid="9b5cac96-d804-4778-94df-1aae53c17b0d"
VUJU01000284.1	RepeatMasker	DNA	71953	72377	1552	-	.	ID="TTAA22_AP";Tend="435";Tstart="1";shortTE="F";uid="5fd9ca60-da31-4c9b-8176-e100c89dcc59"
VUJU01000284.1	RepeatMasker	DNA	86980	87304	714	-	.	ID="TTAA4B_AP";Tend="419";Tstart="126";shortTE="F";uid="31d53e54-cdac-49a7-a190-ad78d265a741"
VUJU01000284.1	RepeatMasker	DNA	127963	128138	642	-	.	ID="ttaa2c_ap";Tend="316";Tstart="146";shortTE="F";uid="8c514c7a-d323-4411-a430-9872147f5953"
VUJU01000284.1	RepeatMasker	Unknown	28960	29138	1240	-	.	ID="RND-1_FAMILY-122";Tend="996";Tstart="824";shortTE="F";uid="015fabcf-e392-4174-86ae-233f253c41cf"
VUJU01000284.1	RepeatMasker	DNA	60214	60590	1004	-	.	ID="dna4-2_ap";Tend="391";Tstart="1";shortTE="F";uid="6d944a38-e751-4c55-8cf5-0076f1a9ca46"
VUJU01000284.1	RepeatMasker	DNA	64258	64534	703	-	.	ID="DNA4-2_AP";Tend="769";Tstart="436";shortTE="F";uid="848b34a3-7a76-4ed6-8690-3338c1c24fc7"
VUJU01002840.1	RepeatMasker	LINE/L2	8099	8210	459	+	.	ID="RND-6_FAMILY-3352";Tend="1634";Tstart="1313";shortTE="F";uid="cf275c86-b81c-4d41-9b9e-47d9138405b3"
VUJU01002840.1	RepeatMasker	DNA/Kolobok-E	10919	12419	10750	+	.	ID="RND-6_FAMILY-563";Tend="2334";Tstart="790";shortTE="F";uid="361ea102-f94c-4288-aa41-baca3ce34690"
VUJU01002840.1	RepeatMasker	DNA	1398	1934	1099	+	.	ID="DNA4-2_AP";Tend="764";Tstart="235";shortTE="F";uid="5515db26-3659-4aa3-9beb-7de234fce658"
VUJU01002840.1	RepeatMasker	LINE/L2	7887	8098	615	-	.	ID="RND-6_FAMILY-1871";Tend="964";Tstart="758";shortTE="F";uid="d0763b2d-c469-430a-bb91-e6a09588cd2c"
VUJU01002841.1	RepeatMasker	DNA	3333	3586	528	+	.	ID="TTAA2C_AP";Tend="265";Tstart="8";shortTE="F";uid="a4cfa4a9-d3a9-41c3-b538-f62f15ca29ed"
VUJU01002841.1	RepeatMasker	DNA/hAT-Tip100	18236	18423	1147	+	.	ID="RND-4_FAMILY-271";Tend="1119";Tstart="923";shortTE="F";uid="a34ada57-add9-48f2-8040-c3732facb5d1"
VUJU01002841.1	RepeatMasker	DNA/hAT-Charlie	27043	27377	1293	-	.	ID="RND-6_FAMILY-2628";Tend="1282";Tstart="946";shortTE="F";uid="b513c9b1-4a87-4d28-90c7-28edb41f3c55"
VUJU01002841.1	RepeatMasker	DNA/hAT-Tip100	1	221	1737	-	.	ID="RND-1_FAMILY-78";Tend="1064";Tstart="849";shortTE="F";uid="ce658634-cb59-44c9-9222-c4bb65d27de1"
VUJU01002841.1	RepeatMasker	Unknown	31628	31871	745	-	.	ID="RND-6_FAMILY-591";TEgroup="ctg_2841%7CRND-6_FAMILY-591%7C1";Tend="1555";Tstart="887";shortTE="F";uid="f1ec12ee-9093-4f87-b1d3-479a174c2e5c"
VUJU01002842.1	RepeatMasker	DNA/MULE-MuDR	19961	20622	911	+	.	ID="mudr2x_ap";TEgroup="ctg_2842%7Cmudr2x_ap%7C1";Tend="1865";Tstart="39";shortTE="F";uid="789ad1b7-d320-4152-a78e-90398bdb22ce"
VUJU01002842.1	RepeatMasker	DNA/Ginger-1	1	544	3181	+	.	ID="rnd-6_family-2273";Tend="1935";Tstart="1511";shortTE="F";uid="eb3557b4-e71c-4d66-ad47-48ec9ec434a6"
VUJU01002842.1	RepeatMasker	DNA/MULE-MuDR	19722	19936	773	-	.	ID="MUDR2X_AP";Tend="1821";Tstart="1618";shortTE="F";uid="7ff068d2-aab9-4913-b8d2-b5c4f379eda2"
VUJU01002843.1	RepeatMasker	LINE/I-Jockey	8363	8708	520	+	.	ID="VINGI-33_LMI";Tend="1095";Tstart="788";shortTE="F";uid="e6d05089-ea18-4860-b472-6bf5b1591a51"
VUJU01002843.1	RepeatMasker	DNA/TcMar-Mariner	10890	11017	416	+	.	ID="MARINER-N13_HSAL";Tend="478";Tstart="350";shortTE="F";uid="e130b5bb-453e-4c1f-93d9-303f8086966e"
VUJU01002843.1	RepeatMasker	DNA/Ginger-1	3	317	2446	+	.	ID="RND-6_FAMILY-2273";Tend="1937";Tstart="1627";shortTE="F";uid="e5b266fc-9e37-4c78-9d61-4b12ca419348"
VUJU01002843.1	RepeatMasker	Unknown	28004	28411	2226	+	.	ID="RND-5_FAMILY-10937";Tend="1314";Tstart="898";shortTE="F";uid="6ac713a1-61c6-4e9d-88d1-e4b554652eb1"
VUJU01002843.1	RepeatMasker	Unknown	6202	6350	843	-	.	ID="RND-6_FAMILY-5127";Tend="1457";Tstart="1311";shortTE="F";uid="91d94a5b-6603-4333-b418-0c09bca6b5af"
VUJU01002843.1	RepeatMasker	DNA/hAT-hAT19	732	1367	1446	-	.	ID="RND-5_FAMILY-1091";TEgroup="ctg_2843%7CRND-5_FAMILY-1091%7C1";Tend="1732";Tstart="929";shortTE="F";uid="bab8cf77-2a18-4ae0-8907-b5f81321f12d"
VUJU01002843.1	RepeatMasker	DNA/TcMar-Tc1	10934	11044	403	-	.	ID="MARINER-N22_AG";Tend="185";Tstart="76";shortTE="F";uid="79a11f50-235e-4b7a-becb-cd3e7cb87c40"
VUJU01002843.1	RepeatMasker	DNA/hAT-Charlie	3814	3999	762	-	.	ID="RND-5_FAMILY-1035";Tend="1104";Tstart="895";shortTE="F";uid="b2c88689-2761-4953-bad5-003b9c79ef8a"
VUJU01002844.1	RepeatMasker	DNA/hAT	19701	19906	581	+	.	ID="DNA8-92_AP";Tend="183";Tstart="1";shortTE="F";uid="451d647d-bfdc-4ee4-9343-c31b92cae275"
VUJU01002844.1	RepeatMasker	DNA/TcMar-Tc1	10065	10499	924	+	.	ID="RND-5_FAMILY-3000";Tend="1321";Tstart="934";shortTE="F";uid="98ffd0bb-7b2b-4c9d-9daa-20066caf011f"
VUJU01002844.1	RepeatMasker	DNA	5943	6168	680	-	.	ID="dna4-2_ap";Tend="213";Tstart="1";shortTE="F";uid="0bc3cc87-2619-4e5a-a642-54bec3fdb3f1"
VUJU01002845.1	RepeatMasker	Unknown	610	777	658	+	.	ID="RND-6_FAMILY-3251";Tend="1182";Tstart="1068";shortTE="F";uid="39fdcf6d-8ef5-464d-947c-67a5afb89d60"
VUJU01002845.1	RepeatMasker	Unknown	2565	3065	1497	+	.	ID="RND-5_FAMILY-755";Tend="1424";Tstart="938";shortTE="F";uid="ec53da3c-edb9-4304-b48f-699bf0f8421d"
VUJU01002846.1	RepeatMasker	DNA/hAT-Tip100	1055	1782	5483	-	.	ID="RND-5_FAMILY-1062";Tend="1839";Tstart="1118";shortTE="F";uid="23c440ab-6422-4e3e-ac0c-f447b2a5279c"
VUJU01002847.1	RepeatMasker	DNA/Ginger	9996	11079	7153	+	.	ID="RND-5_FAMILY-5384";Tend="2110";Tstart="1014";shortTE="F";uid="61cbb0ad-71ab-4c48-8247-38b598c4aa60"
VUJU01002847.1	RepeatMasker	DNA/hAT-Charlie	5901	6231	1555	+	.	ID="RND-5_FAMILY-662";Tend="1044";Tstart="716";shortTE="F";uid="899a3392-5e2f-4951-ab34-bef97627ba8d"
VUJU01002847.1	RepeatMasker	Unknown	9615	9801	1191	+	.	ID="RND-1_FAMILY-45";Tend="1141";Tstart="955";shortTE="F";uid="f63ab293-d320-45b0-b38c-e05815b65caf"
VUJU01002847.1	RepeatMasker	Unknown	11207	11334	812	-	.	ID="RND-1_FAMILY-58";Tend="1034";Tstart="909";shortTE="F";uid="34a634ac-bca4-4686-8460-a1de73eddaeb"
VUJU01002847.1	RepeatMasker	DNA/MULE-MuDR	10977	11129	966	-	.	ID="RND-5_FAMILY-924";Tend="611";Tstart="453";shortTE="F";uid="e1b76934-29ff-449d-ad85-e6f78b718ed1"
VUJU01002847.1	RepeatMasker	DNA/hAT-Charlie	19627	19828	1693	-	.	ID="RND-5_FAMILY-1035";Tend="1093";Tstart="895";shortTE="F";uid="5e5ec902-18a2-4d48-a189-0f2cf764b9ad"
VUJU01002848.1	RepeatMasker	DNA/Kolobok-E	9857	11354	9776	+	.	ID="RND-6_FAMILY-563";Tend="2290";Tstart="772";shortTE="F";uid="44b2645c-1dff-40e4-99db-655d99a4b06c"
VUJU01002848.1	RepeatMasker	DNA	15594	15782	544	+	.	ID="TTAA2D_AP";Tend="185";Tstart="1";shortTE="F";uid="01c1c395-19a4-4fa2-8e48-439721763fb8"
VUJU01002848.1	RepeatMasker	DNA/hAT-hAT19	1	232	1439	+	.	ID="RND-5_FAMILY-1375";Tend="943";Tstart="715";shortTE="F";uid="5676b819-761f-4bd7-a202-ba04dbe6a06b"
VUJU01002848.1	RepeatMasker	DNA/Kolobok-E	288	1749	8395	+	.	ID="RND-6_FAMILY-563";Tend="2306";Tstart="838";shortTE="F";uid="93855202-3b9b-4c31-b07c-b53afad4f11e"
VUJU01002848.1	RepeatMasker	DNA/Ginger	6496	6771	467	+	.	ID="RND-5_FAMILY-5384";Tend="801";Tstart="529";shortTE="F";uid="2eb37d8c-9535-4e0b-9ee2-864c419b4d60"
VUJU01002848.1	RepeatMasker	DNA/hAT-Charlie	8533	8787	1656	+	.	ID="RND-1_FAMILY-55";Tend="1244";Tstart="983";shortTE="F";uid="1f39ae73-8c85-4699-b569-d57a8ffbceec"
VUJU01002848.1	RepeatMasker	DNA/Kolobok-E	31926	32122	908	-	.	ID="RND-6_FAMILY-563";Tend="1979";Tstart="1780";shortTE="F";uid="9d2a16f7-89b1-4935-8635-9f354c336562"
VUJU01002848.1	RepeatMasker	Unknown	30992	31203	728	-	.	ID="RND-6_FAMILY-6120";Tend="371";Tstart="141";shortTE="F";uid="9a3ecb07-e592-400b-84be-db40c2b5c2d1"
VUJU01002848.1	RepeatMasker	DNA/Ginger-1	11035	11397	1458	-	.	ID="RND-6_FAMILY-2273";Tend="537";Tstart="189";shortTE="F";uid="75850915-8b5c-430b-a7d2-8fe549244286"
VUJU01002848.1	RepeatMasker	Retroposon?	9801	10222	1004	-	.	ID="RND-6_FAMILY-4103";Tend="1904";Tstart="1489";shortTE="F";uid="06433acd-e7f6-4d3e-8e57-a650fdadcc48"
VUJU01002849.1	RepeatMasker	DNA/Kolobok-E	14911	16661	3614	+	.	ID="rnd-6_family-563";Tend="2082";Tstart="298";shortTE="F";uid="aef53997-2645-479f-90ec-d30cad5d385e"
VUJU01002849.1	RepeatMasker	DNA	12066	12478	2467	+	.	ID="TTAA2_AP";Tend="426";Tstart="1";shortTE="F";uid="8e1bbc75-5692-4d37-a13d-f2a3d054c90c"
VUJU01002849.1	RepeatMasker	RC/Helitron	23307	23512	1253	+	.	ID="RND-1_FAMILY-8";Tend="1138";Tstart="951";shortTE="F";uid="97b067bd-a12c-465e-97ac-49e163327501"
VUJU01002849.1	RepeatMasker	Unknown	19020	19894	2915	+	.	ID="RND-6_FAMILY-1490";Tend="1710";Tstart="792";shortTE="F";uid="b5657d58-bfd8-4a94-992b-b2d6735b30f7"
VUJU01002849.1	RepeatMasker	DNA	7225	7554	595	+	.	ID="DNA-TTAA-1_AP";Tend="301";Tstart="12";shortTE="F";uid="a6bc04dc-d8a4-44f4-89ac-4bfb1caea527"
VUJU01002849.1	RepeatMasker	DNA/hAT-Tip100	8966	9262	500	+	.	ID="RND-6_FAMILY-4051";Tend="1563";Tstart="1265";shortTE="F";uid="514cff2e-fdf9-4715-8d6a-c2f911dc529c"
VUJU01002849.1	RepeatMasker	DNA/hAT	3469	3637	514	+	.	ID="DNA8-92_AP";TEgroup="ctg_2849%7CDNA8-92_AP%7C1";Tend="600";Tstart="3";shortTE="T";uid="5373950e-2467-4660-a539-998f6ca25e7a"
VUJU01002849.1	RepeatMasker	DNA/Ginger-1	15662	17071	3590	-	.	ID="RND-6_FAMILY-2273";Tend="1681";Tstart="215";shortTE="F";uid="49e21e6d-2d8a-4a03-b34b-04ce2fe6652c"
VUJU01002849.1	RepeatMasker	Unknown	48	643	1555	-	.	ID="RND-6_FAMILY-680";Tend="650";Tstart="93";shortTE="F";uid="9664ff67-e4d8-45c5-bf41-afbd565f03cc"
VUJU01002849.1	RepeatMasker	DNA/hAT-hAT19	13480	13650	683	-	.	ID="DNA8-88_AP";Tend="620";Tstart="460";shortTE="F";uid="c3653ed8-c029-4342-9a02-05bce6122b6a"
VUJU01002849.1	RepeatMasker	DNA	11761	12061	1059	-	.	ID="ttaa4c_ap";Tend="276";Tstart="1";shortTE="F";uid="7d9eb2b4-a512-4a35-a94d-d36b8320411e"
VUJU01002849.1	RepeatMasker	DNA/hAT-Ac	5003	5783	5001	-	.	ID="RND-6_FAMILY-425";Tend="1734";Tstart="961";shortTE="F";uid="d088ad5a-47ce-4928-9f7e-286085323e5b"
VUJU01000285.1	RepeatMasker	RC/Helitron	22600	23060	2212	+	.	ID="HELITRON-3_HMM";Tend="4869";Tstart="4407";shortTE="F";uid="50dc5f4f-ae95-4512-80bb-cc065bdf3c2e"
VUJU01000285.1	RepeatMasker	DNA	30650	31101	2735	+	.	ID="ttaa6_ap";Tend="431";Tstart="1";shortTE="F";uid="a04c6c69-c3ee-4bd2-af5f-1e09aaa49d6f"
VUJU01000285.1	RepeatMasker	DNA/Kolobok-E	1	747	5768	+	.	ID="RND-6_FAMILY-563";Tend="2289";Tstart="1540";shortTE="F";uid="96ab8aa1-8a02-448d-bb3f-25b3ae448c0c"
VUJU01000285.1	RepeatMasker	Unknown	52027	52720	2095	+	.	ID="RND-5_FAMILY-1065";TEgroup="ctg_285%7CRND-5_FAMILY-1065%7C1";Tend="1037";Tstart="466";shortTE="F";uid="33f28964-e303-4802-84db-0f45989a2b07"
VUJU01000285.1	RepeatMasker	DNA/Ginger	128219	128405	445	+	.	ID="RND-5_FAMILY-5384";Tend="942";Tstart="754";shortTE="F";uid="01e0e8ae-61b3-47eb-b464-e8bf1c0158d2"
VUJU01000285.1	RepeatMasker	DNA/Ginger-1	109899	110001	843	+	.	ID="RND-6_FAMILY-2273";Tend="327";Tstart="225";shortTE="F";uid="61dd38e0-6a89-4b94-bdc9-3490d3b15c92"
VUJU01000285.1	RepeatMasker	DNA/hAT-Tip100	66091	66239	953	+	.	ID="RND-6_FAMILY-8308";Tend="1082";Tstart="942";shortTE="F";uid="d13741ac-513a-4cb6-9650-1b22d6dafed1"
VUJU01000285.1	RepeatMasker	DNA/MULE-MuDR	26184	26415	1443	+	.	ID="RND-6_FAMILY-1527";Tend="1525";Tstart="1312";shortTE="F";uid="bc989ce1-5dfe-4d59-ad30-4890d6c92073"
VUJU01000285.1	RepeatMasker	Retroposon?	6837	7127	743	+	.	ID="SINE2-2_AP";Tend="284";Tstart="1";shortTE="F";uid="304c7344-83e6-4bc5-a7bb-aeba6917d5ca"
VUJU01000285.1	RepeatMasker	DNA/Merlin	33706	33869	887	+	.	ID="RND-5_FAMILY-830";Tend="1453";Tstart="1295";shortTE="F";uid="f4403b5a-90f4-410b-9544-e33ae0e1d772"
VUJU01000285.1	RepeatMasker	DNA/MULE-NOF	3894	4354	2048	+	.	ID="RND-6_FAMILY-678";Tend="1616";Tstart="1214";shortTE="F";uid="12bf5e3f-8719-4027-b7d7-a810c6ff1d42"
VUJU01000285.1	RepeatMasker	DNA/TcMar-Tc1	64637	64815	490	+	.	ID="MARINER-26_LMI";Tend="1350";Tstart="1172";shortTE="F";uid="b6fb3357-00d4-466a-b80c-43c67e17f730"
VUJU01000285.1	RepeatMasker	DNA/hAT-Tip100	65546	65750	1392	+	.	ID="RND-6_FAMILY-8308";Tend="914";Tstart="715";shortTE="F";uid="633bedfc-cc05-45b8-ae9a-a6c07e984f5c"
VUJU01000285.1	RepeatMasker	DNA	119947	120073	892	+	.	ID="DNA3-4_AP";Tend="127";Tstart="1";shortTE="F";uid="9c2b64e4-e223-41c1-97d2-49166b5f9f71"
VUJU01000285.1	RepeatMasker	DNA/TcMar-m44	65855	66087	880	+	.	ID="DNAX-7B_AP";Tend="278";Tstart="2";shortTE="F";uid="c0008b44-c7fd-4892-836f-8031cf0bf05e"
VUJU01000285.1	RepeatMasker	DNA/MULE-MuDR	95489	95630	499	+	.	ID="DNA8-28B_AP";Tend="150";Tstart="1";shortTE="F";uid="6caa1a6e-66d9-4fc4-bd50-fcb7ea221a4e"
VUJU01000285.1	RepeatMasker	DNA/TcMar-Mariner	108701	108977	562	+	.	ID="mariner-6_lmi";Tend="1209";Tstart="974";shortTE="F";uid="ecebcb61-f1ce-4e2a-bf65-60737851e148"
VUJU01000285.1	RepeatMasker	Unknown	71059	71426	1398	+	.	ID="RND-5_FAMILY-2054";Tend="1016";Tstart="593";shortTE="F";uid="470857d0-9d00-44f4-9f18-69852fa452e9"
VUJU01000285.1	RepeatMasker	DNA/Kolobok-E	102993	103430	1585	+	.	ID="RND-1_FAMILY-2";Tend="2059";Tstart="1574";shortTE="F";uid="a01c8ac5-d6ef-40ba-800f-0807fcb22607"
VUJU01000285.1	RepeatMasker	Unknown	103443	103673	1497	+	.	ID="RND-6_FAMILY-3981";Tend="1219";Tstart="1001";shortTE="F";uid="27064dff-76f7-4578-8c9f-4af3bfdeaf54"
VUJU01000285.1	RepeatMasker	DNA/hAT-Tip100	103671	104042	1833	+	.	ID="RND-6_FAMILY-1910";Tend="2470";Tstart="2087";shortTE="F";uid="77962baf-cd9f-439c-816e-dab76485ac8b"
VUJU01000285.1	RepeatMasker	DNA	108961	109185	1205	+	.	ID="RND-6_FAMILY-11124";Tend="1189";Tstart="945";shortTE="F";uid="b376128b-9bb7-4020-89e1-87b110a77326"
VUJU01000285.1	RepeatMasker	Unknown	13821	14009	911	+	.	ID="RND-6_FAMILY-6120";Tend="352";Tstart="139";shortTE="F";uid="ea660896-dd13-4926-a89a-df07168cac1c"
VUJU01000285.1	RepeatMasker	DNA/hAT-Charlie	106698	106989	1319	+	.	ID="RND-4_FAMILY-1159";Tend="1223";Tstart="921";shortTE="F";uid="120b2d0d-a69b-4cac-9182-24482b9f34a7"
VUJU01000285.1	RepeatMasker	DNA/Kolobok-E	7077	8190	7357	+	.	ID="RND-6_FAMILY-563";Tend="2291";Tstart="1237";shortTE="F";uid="ca106c9b-6bd5-44ea-9831-b84496dc4b76"
VUJU01000285.1	RepeatMasker	DNA/hAT-hAT19	10610	11013	461	+	.	ID="RND-6_FAMILY-4100";TEgroup="ctg_285%7CRND-6_FAMILY-4100%7C1";Tend="1524";Tstart="1184";shortTE="F";uid="0b71c5d7-fd17-455c-be95-2aa9b49d47b9"
VUJU01000285.1	RepeatMasker	DNA	57194	57440	622	+	.	ID="TTAA2D_AP";Tend="260";Tstart="4";shortTE="F";uid="3431ad89-f36c-4fe4-9151-d4d6dfeb94f2"
VUJU01000285.1	RepeatMasker	DNA/hAT-Tip100	110246	110370	784	+	.	ID="DNA8-113_AP";Tend="176";Tstart="51";shortTE="F";uid="6829b1fc-c451-423e-9087-56a273c8411d"
VUJU01000285.1	RepeatMasker	DNA/MULE-MuDR	107931	108052	685	+	.	ID="RND-1_FAMILY-181";Tend="1107";Tstart="981";shortTE="F";uid="09a41b13-a9ea-4edb-8623-3796c78aebcd"
VUJU01000285.1	RepeatMasker	DNA	35251	35632	717	+	.	ID="TTAA2D_AP";Tend="427";Tstart="51";shortTE="F";uid="63573047-e499-46a6-977d-d7b029282477"
VUJU01000285.1	RepeatMasker	DNA/MULE-MuDR	79319	79524	1124	-	.	ID="DNA8-110_AP";Tend="205";Tstart="5";shortTE="F";uid="556ee74c-c635-4f70-a786-a37730d5e6aa"
VUJU01000285.1	RepeatMasker	DNA/hAT-Ac	4911	5037	663	-	.	ID="dna8-93_ap";Tend="123";Tstart="1";shortTE="F";uid="6d041cb8-bd63-4f8d-ae3d-8ed49c7f4ca2"
VUJU01000285.1	RepeatMasker	DNA/Kolobok-E	110373	111567	7078	-	.	ID="RND-6_FAMILY-563";Tend="2197";Tstart="898";shortTE="F";uid="4bbd1507-7128-4d27-b75b-63676877d1b4"
VUJU01000285.1	RepeatMasker	DNA/Ginger-1	103702	104097	491	-	.	ID="RND-6_FAMILY-2273";Tend="624";Tstart="225";shortTE="F";uid="51f2c41b-d60e-4402-86f1-5e76b5695953"
VUJU01000285.1	RepeatMasker	DNA/hAT-Charlie	113929	114083	1173	-	.	ID="RND-1_FAMILY-176";Tend="1151";Tstart="997";shortTE="F";uid="f98f4831-3973-4594-9c36-be164c7799f1"
VUJU01000285.1	RepeatMasker	DNA/hAT	4213	4377	687	-	.	ID="RND-6_FAMILY-13138";Tend="1030";Tstart="883";shortTE="F";uid="cc37d57c-d58c-4d35-b357-1ba633937a94"
VUJU01000285.1	RepeatMasker	DNA/hAT-hAT19	10859	10997	538	-	.	ID="HAT-N12_AP";Tend="148";Tstart="1";shortTE="F";uid="1847ba6c-b663-4e5c-9919-26412d0e6319"
VUJU01000285.1	RepeatMasker	DNA/Ginger	111569	111904	662	-	.	ID="RND-5_FAMILY-5384";Tend="869";Tstart="552";shortTE="F";uid="1346c21d-bad0-419f-be0d-5de295ed554e"
VUJU01000285.1	RepeatMasker	DNA	56824	57054	693	-	.	ID="DNA4-3_AP";Tend="371";Tstart="131";shortTE="F";uid="ced4b36e-d560-4464-880f-d8d32c97d0ad"
VUJU01000285.1	RepeatMasker	DNA/Ginger	52725	53435	2265	-	.	ID="RND-1_FAMILY-156";Tend="1645";Tstart="1064";shortTE="F";uid="9c7cc33a-94b7-4821-aeaf-25aba098137e"
VUJU01000285.1	RepeatMasker	DNA/Ginger-1	595	771	510	-	.	ID="GINGER1-1_AP";Tend="5191";Tstart="5018";shortTE="F";uid="bc430c8a-5afb-47b4-8b98-43453f0b1b76"
VUJU01000285.1	RepeatMasker	Retroposon?	54042	54173	456	-	.	ID="SINE2-1_AP";Tend="1353";Tstart="1222";shortTE="F";uid="bc397ddc-0199-4287-bdd2-bd9d90bd9ee6"
VUJU01000285.1	RepeatMasker	DNA	86993	87120	757	-	.	ID="DNA3-4_AP";Tend="123";Tstart="1";shortTE="F";uid="5578d427-22d2-4864-8f93-db0c8a6dc31c"
VUJU01000285.1	RepeatMasker	DNA/Ginger	16924	17028	746	-	.	ID="RND-1_FAMILY-156";Tend="1730";Tstart="1626";shortTE="F";uid="9794191e-413d-4678-a5b3-cec3e322bd23"
VUJU01000285.1	RepeatMasker	DNA/Ginger	68325	68486	441	-	.	ID="RND-5_FAMILY-5384";Tend="869";Tstart="703";shortTE="F";uid="c833e62b-b76a-4034-b5cb-9c40f093111d"
VUJU01000285.1	RepeatMasker	Unknown	10571	10885	1546	-	.	ID="RND-5_FAMILY-415";Tend="1205";Tstart="897";shortTE="F";uid="a3937626-8965-488d-a983-b5b36cb126ab"
VUJU01000285.1	RepeatMasker	DNA/MULE-MuDR	22243	22591	1853	-	.	ID="RND-6_FAMILY-3754";Tend="1284";Tstart="952";shortTE="F";uid="ef3638da-e2c8-4ec6-8fca-9bd7d4efc7e2"
VUJU01000285.1	RepeatMasker	DNA/Kolobok-E	17076	17376	1289	-	.	ID="RND-1_FAMILY-2";Tend="1055";Tstart="759";shortTE="F";uid="4dc06e64-681f-4cc5-9556-3ee9389c66b2"
VUJU01000285.1	RepeatMasker	DNA/TcMar-m44	120374	120505	560	-	.	ID="DNAX-7B_AP";Tend="142";Tstart="1";shortTE="F";uid="e3af7dcf-43a1-408d-80bc-424c38cafce2"
VUJU01000285.1	RepeatMasker	DNA/hAT-hAT19	10371	10563	860	-	.	ID="HAT-N12_AP";Tend="492";Tstart="302";shortTE="F";uid="81c00b7a-126d-448d-bb99-4220a3ae4585"
VUJU01000285.1	RepeatMasker	Unknown	78962	79092	480	-	.	ID="RND-5_FAMILY-1921";Tend="1133";Tstart="992";shortTE="F";uid="3a34b5f0-9185-4162-9271-f328bb4eefad"
VUJU01000285.1	RepeatMasker	Unknown	109353	109594	1225	-	.	ID="RND-5_FAMILY-930";Tend="1117";Tstart="849";shortTE="F";uid="dfa353ab-d764-4d17-b65c-5104db5ab0c5"
VUJU01000285.1	RepeatMasker	DNA/hAT-hAT19	21101	21274	955	-	.	ID="RND-5_FAMILY-1375";Tend="1110";Tstart="943";shortTE="F";uid="4159efe4-5d19-4162-aa31-18dad5669752"
VUJU01002850.1	RepeatMasker	SINE/tRNA-I	22925	23310	1937	+	.	ID="RND-5_FAMILY-412";Tend="1284";Tstart="876";shortTE="F";uid="1b08b0d0-22c9-4d17-ab3f-0ec41b6642ca"
VUJU01002850.1	RepeatMasker	DNA/TcMar?	17363	17871	633	+	.	ID="rnd-6_family-168";Tend="1454";Tstart="766";shortTE="F";uid="f5dc2d51-736a-4eca-8838-9efc13ff7c2d"
VUJU01002850.1	RepeatMasker	DNA	6288	6478	642	+	.	ID="TTAA18B_AP";Tend="191";Tstart="12";shortTE="F";uid="3a61eb7a-8e8a-4ba7-b111-a78e04aeb74b"
VUJU01002850.1	RepeatMasker	Retroposon?	9500	9831	563	+	.	ID="SINE2-2_AP";Tend="352";Tstart="1";shortTE="F";uid="c60c23f5-c1c3-429a-8d52-f6a6bfbffdbb"
VUJU01002850.1	RepeatMasker	DNA/Kolobok-E	1	882	4176	-	.	ID="RND-6_FAMILY-563";Tend="1701";Tstart="723";shortTE="F";uid="bfcc45f3-c584-4fa9-8302-8092863f811a"
VUJU01002850.1	RepeatMasker	DNA/Ginger-1	31485	32102	4698	-	.	ID="RND-6_FAMILY-2273";Tend="1935";Tstart="1313";shortTE="F";uid="7f0c95f1-83c7-4b40-8187-edb724626869"
VUJU01002851.1	RepeatMasker	DNA/hAT-Tip100	10486	10967	3486	+	.	ID="RND-6_FAMILY-2846";Tend="1408";Tstart="935";shortTE="F";uid="887f76e8-3608-43c1-8d4b-44aec6fe95b9"
VUJU01002851.1	RepeatMasker	Unknown	25975	26643	4354	+	.	ID="RND-1_FAMILY-22";Tend="1863";Tstart="1225";shortTE="F";uid="1ca8d616-f962-48ed-9978-0b09e6d3c23a"
VUJU01002851.1	RepeatMasker	Unknown	5500	5732	629	+	.	ID="RND-1_FAMILY-12";Tend="1110";Tstart="921";shortTE="F";uid="c8ae07b2-3a24-4729-a8c9-d2fbdad86f86"
VUJU01002851.1	RepeatMasker	DNA/MULE-MuDR	12819	12959	578	+	.	ID="RND-6_FAMILY-249";TEgroup="ctg_2851%7CRND-6_FAMILY-249%7C1";Tend="1138";Tstart="290";shortTE="F";uid="0b04e760-448c-4c4e-bebe-a05dc380f1cc"
VUJU01002851.1	RepeatMasker	LINE/RTE-BovB	11900	12303	527	+	.	ID="RTE-63_LMI";Tend="2033";Tstart="1631";shortTE="F";uid="9c6668b2-6f0c-4b7e-a56d-7dbce7d88e78"
VUJU01002851.1	RepeatMasker	DNA/Ginger	30073	31070	3701	+	.	ID="rnd-1_family-156";Tend="1706";Tstart="744";shortTE="F";uid="1f0cec7b-46bc-43d9-9c35-c2310cd5394d"
VUJU01002851.1	RepeatMasker	DNA	23228	23409	771	-	.	ID="dna3-10_ap";Tend="114";Tstart="7";shortTE="F";uid="9cbce8e6-3e38-4376-b1ff-397dd901cf6b"
VUJU01002851.1	RepeatMasker	DNA/Kolobok-E	31058	32074	7336	-	.	ID="RND-1_FAMILY-2";Tend="2304";Tstart="1286";shortTE="F";uid="e9cc1bff-96cd-4af5-862e-6c1086475be0"
VUJU01002851.1	RepeatMasker	DNA/MULE-MuDR	11694	11889	1379	-	.	ID="RND-6_FAMILY-249";Tend="1187";Tstart="975";shortTE="F";uid="7bc88f8c-817b-4d94-be9c-120125675fa4"
VUJU01002852.1	RepeatMasker	DNA/Kolobok-E	23675	24964	414	+	.	ID="RND-6_FAMILY-563";Tend="2067";Tstart="797";shortTE="F";uid="a07caa2d-7912-47a8-86a7-7491f3e107fb"
VUJU01002852.1	RepeatMasker	DNA/Kolobok-E	25418	25610	469	+	.	ID="RND-6_FAMILY-563";Tend="2329";Tstart="2142";shortTE="F";uid="ed4b3a92-d35a-4592-9e3b-d567bf2785fa"
VUJU01002852.1	RepeatMasker	DNA	20057	20284	604	+	.	ID="TTAA3_AP";Tend="413";Tstart="183";shortTE="F";uid="b7a3365f-805b-4cd3-a029-fe71e229a1e7"
VUJU01002852.1	RepeatMasker	DNA/TcMar?	26162	26508	1416	+	.	ID="RND-6_FAMILY-168";Tend="1945";Tstart="1598";shortTE="F";uid="4eb50512-637b-40e2-be46-019491db689d"
VUJU01002852.1	RepeatMasker	DNA	17800	17904	475	+	.	ID="TTAA2D_AP";Tend="335";Tstart="2";shortTE="F";uid="bcd2836d-bf9a-4f7c-8a4c-74dc8c40ec0f"
VUJU01002852.1	RepeatMasker	DNA/Ginger	31388	32047	4514	-	.	ID="RND-5_FAMILY-5384";Tend="2023";Tstart="1386";shortTE="F";uid="93ffffbc-2c15-4e60-849f-3b9371f50c38"
VUJU01002852.1	RepeatMasker	DNA/Ginger	30523	30991	414	-	.	ID="RND-1_FAMILY-156";Tend="1331";Tstart="797";shortTE="F";uid="6475bbae-93af-426b-8c93-de60185d6281"
VUJU01002852.1	RepeatMasker	DNA	26028	26160	631	-	.	ID="RND-6_FAMILY-284";Tend="1354";Tstart="1212";shortTE="F";uid="14fc4975-2b27-4fb9-9eb9-e86ed7eacffa"
VUJU01002852.1	RepeatMasker	DNA	17905	18190	509	-	.	ID="DNA-TTAA-1_AP";Tend="322";Tstart="47";shortTE="F";uid="639ca4f3-c098-4326-8100-371565302bc9"
VUJU01002853.1	RepeatMasker	DNA/Ginger	4180	4745	498	+	.	ID="RND-5_FAMILY-5384";Tend="1115";Tstart="520";shortTE="F";uid="a5f2f372-2cbe-4ea8-9e43-26a3ebb5f13b"
VUJU01002853.1	RepeatMasker	DNA/Ginger-1	31060	31384	1554	+	.	ID="RND-6_FAMILY-2273";Tend="473";Tstart="185";shortTE="F";uid="5d0df64d-1f3a-4ea5-8837-23ed650e2efe"
VUJU01002853.1	RepeatMasker	Retroposon?	5443	5597	402	+	.	ID="SINE2-1_AP";Tend="1769";Tstart="1627";shortTE="F";uid="ee5b61a7-23cd-439a-a226-78596e0edeb9"
VUJU01002853.1	RepeatMasker	DNA	24020	24353	607	+	.	ID="TTAA8_AP";Tend="435";Tstart="40";shortTE="F";uid="66eff11f-4248-4fc4-886e-3d16812e73c2"
VUJU01002853.1	RepeatMasker	DNA/hAT-Tip100	10536	10675	1707	+	.	ID="RND-5_FAMILY-1099";Tend="1011";Tstart="554";shortTE="F";uid="a2dc2197-facf-4504-83b7-6bfca4f28ddf"
VUJU01002853.1	RepeatMasker	DNA/Ginger	31103	32045	6411	-	.	ID="RND-5_FAMILY-5384";Tend="2020";Tstart="1054";shortTE="F";uid="ba36f48c-3b70-4adf-8664-8977e9bf54d6"
VUJU01002853.1	RepeatMasker	DNA/hAT-Tip100	10676	10985	1803	-	.	ID="RND-1_FAMILY-117";Tend="1756";Tstart="1439";shortTE="F";uid="9ba5df9d-2662-47a9-8152-95226fc115a9"
VUJU01002853.1	RepeatMasker	DNA/Kolobok-E	1	892	5680	-	.	ID="RND-6_FAMILY-563";Tend="1673";Tstart="784";shortTE="F";uid="cb4cf1ee-6782-4606-8b81-723354bfc1b5"
VUJU01002853.1	RepeatMasker	Retroposon?	9139	9476	424	-	.	ID="SINE2-2_AP";Tend="361";Tstart="2";shortTE="F";uid="c88f5874-8952-4977-8eeb-aba186ec9e1b"
VUJU01002854.1	RepeatMasker	Unknown	23366	23510	781	+	.	ID="RND-1_FAMILY-21";Tend="1123";Tstart="977";shortTE="F";uid="ddede317-ed9f-4986-b4a8-e44ec390e054"
VUJU01002854.1	RepeatMasker	Unknown	13105	13484	1614	-	.	ID="RND-6_FAMILY-8733";Tend="1211";Tstart="826";shortTE="F";uid="67442f1a-4561-4096-9e98-d8895e44547a"
VUJU01002854.1	RepeatMasker	Unknown	20260	20921	1832	-	.	ID="RND-6_FAMILY-12274";Tend="1523";Tstart="788";shortTE="F";uid="0ec1c21d-7b84-4936-bf44-b68780d97417"
VUJU01002854.1	RepeatMasker	DNA	5331	5799	534	-	.	ID="DNA4-3_AP";Tend="634";Tstart="150";shortTE="F";uid="ee6c7f48-4f88-44f4-81b8-55f33e864722"
VUJU01002854.1	RepeatMasker	DNA/hAT-Charlie	9541	9791	1393	-	.	ID="RND-6_FAMILY-2628";Tend="1283";Tstart="1028";shortTE="F";uid="904f1698-ddea-4f5b-84dd-323ffd9a9181"
VUJU01002855.1	RepeatMasker	DNA	30990	31348	688	+	.	ID="TTAA2D_AP";Tend="428";Tstart="94";shortTE="F";uid="a1faeece-d0cd-4370-997a-2991d745d473"
VUJU01002855.1	RepeatMasker	DNA	23144	23390	454	+	.	ID="DNA4-1_AP";Tend="810";Tstart="563";shortTE="F";uid="a4678b36-0e95-4966-bccb-c74bee019ba2"
VUJU01002855.1	RepeatMasker	RC/Helitron	65	383	1067	+	.	ID="RND-6_FAMILY-6014";Tend="1339";Tstart="1050";shortTE="F";uid="91c27e25-bdf7-46e0-891e-b1a5c161879f"
VUJU01002855.1	RepeatMasker	DNA/Ginger	13984	14556	656	-	.	ID="RND-5_FAMILY-5384";Tend="1124";Tstart="543";shortTE="F";uid="71a3922e-7f95-44a2-98f7-64074082d0d1"
VUJU01002856.1	RepeatMasker	DNA/Ginger	298	672	2065	+	.	ID="RND-1_FAMILY-156";Tend="2088";Tstart="1439";shortTE="F";uid="ad6fa4a0-02b5-4b57-b8c4-6775046dadfe"
VUJU01002856.1	RepeatMasker	DNA/Kolobok-E	1	297	2351	+	.	ID="RND-6_FAMILY-563";Tend="2304";Tstart="2008";shortTE="F";uid="36736684-76d5-457e-b4f2-74291d17fa3c"
VUJU01002856.1	RepeatMasker	DNA/hAT-Tip100	25667	26187	964	-	.	ID="RND-5_FAMILY-253";Tend="2766";Tstart="2195";shortTE="F";uid="561de22b-e15d-4a4c-aaed-b8916a75c415"
VUJU01002856.1	RepeatMasker	DNA/Kolobok-E	16771	16924	448	-	.	ID="RND-1_FAMILY-2";Tend="2282";Tstart="2126";shortTE="F";uid="39708989-294b-4132-9703-51fb6f30e6f5"
VUJU01002856.1	RepeatMasker	DNA	13543	14045	915	-	.	ID="DNA4-2_AP";Tend="767";Tstart="251";shortTE="F";uid="31989c3d-f3fc-431d-ace4-f1d73ac4f38d"
```
