## Supplementary material for "Transposon accumulation at xenobiotic gene family loci: a comparative genomic analysis in aphids": Sup_File_S2: aphisCraccivora.filteredRepeats.gff (part 7 of 14)

```
VUJU01002856.1	RepeatMasker	DNA/Ginger	31647	31918	750	-	.	ID="RND-5_FAMILY-5384";Tend="2211";Tstart="1922";shortTE="F";uid="aa9ff2e9-50ac-4b6c-8a12-b0a5d29afb4f"
VUJU01002856.1	RepeatMasker	DNA	6494	6949	1537	-	.	ID="ttaa4c_ap";Tend="419";Tstart="1";shortTE="F";uid="f6848145-bb85-49bd-b72e-befbae09ef3a"
VUJU01002857.1	RepeatMasker	DNA/hAT-Charlie	25048	25256	750	+	.	ID="DNA8-72_AP";Tend="161";Tstart="1";shortTE="F";uid="56e33fc6-d171-430a-a9c5-8bbfa4a4e5c9"
VUJU01002857.1	RepeatMasker	DNA	18962	19155	1582	+	.	ID="RND-1_FAMILY-59";Tend="1172";Tstart="678";shortTE="F";uid="634314a5-8d63-454d-a8c5-5f958d5d03ed"
VUJU01002857.1	RepeatMasker	Unknown	12944	13178	664	-	.	ID="RND-6_FAMILY-1543";Tend="1575";Tstart="1338";shortTE="F";uid="993bb8cb-5876-482e-a7fc-01d7a5abef4c"
VUJU01002857.1	RepeatMasker	DNA/Ginger	23705	24990	578	-	.	ID="RND-5_FAMILY-5384";TEgroup="ctg_2857%7CRND-5_FAMILY-5384%7C1";Tend="2096";Tstart="545";shortTE="T";uid="b6563c8f-5ff6-4e2e-9b7e-fe05c6449fcb"
VUJU01002857.1	RepeatMasker	DNA	8144	8366	533	-	.	ID="dna-ttaa-1_ap";Tend="198";Tstart="1";shortTE="F";uid="95a6f9d5-2a84-4b64-ba77-4118d47a6bf5"
VUJU01002857.1	RepeatMasker	DNA/TcMar?	13088	13329	670	-	.	ID="RND-1_FAMILY-28";Tend="1171";Tstart="945";shortTE="F";uid="81cd883a-733b-4502-b888-68286fdca105"
VUJU01002857.1	RepeatMasker	DNA	19156	19419	1708	-	.	ID="RND-1_FAMILY-6";Tend="1844";Tstart="1542";shortTE="F";uid="d54b9dbb-a811-407d-a42c-c34beb580191"
VUJU01002858.1	RepeatMasker	DNA/hAT-Ac	30313	30951	642	+	.	ID="DNA8-11_AP";Tend="615";Tstart="1";shortTE="F";uid="2b7525c1-1de1-4e1e-8e72-73300d7f3f02"
VUJU01002858.1	RepeatMasker	DNA/MULE-MuDR	27164	27673	2370	+	.	ID="RND-6_FAMILY-3754";Tend="1293";Tstart="742";shortTE="F";uid="7970597f-f62b-4c12-abb3-17fd9c213ef6"
VUJU01002858.1	RepeatMasker	DNA/Kolobok-E	27780	28034	504	+	.	ID="KOLOBOKE-2_AP";Tend="1407";Tstart="1117";shortTE="F";uid="9d78e482-f71e-41ca-9fc5-2b0376067adf"
VUJU01002858.1	RepeatMasker	DNA/hAT-Tip100	15332	15835	2510	+	.	ID="RND-6_FAMILY-1910";Tend="2446";Tstart="1914";shortTE="F";uid="3cd0c002-f8cb-4bd4-907d-89df7bddbeec"
VUJU01002858.1	RepeatMasker	Retroposon?	27738	27884	577	-	.	ID="SINE2-1_AP";Tend="1768";Tstart="1621";shortTE="F";uid="c10c106c-6ec7-4003-aa0c-423d822f1b79"
VUJU01002858.1	RepeatMasker	Unknown	15193	15325	446	-	.	ID="RND-5_FAMILY-7529";Tend="959";Tstart="829";shortTE="F";uid="c75264e8-38ff-4efc-8f53-50e752bacba7"
VUJU01002859.1	RepeatMasker	DNA/Ginger	8095	8316	4506	+	.	ID="RND-1_FAMILY-156";Tend="1737";Tstart="778";shortTE="F";uid="cd127d07-0b7e-475c-b8c5-0880d2306b3a"
VUJU01002859.1	RepeatMasker	DNA	27690	28502	1109	+	.	ID="DNA4-2_AP";Tend="769";Tstart="1";shortTE="F";uid="32e181bf-9662-4057-a1e9-b46272f5957e"
VUJU01002859.1	RepeatMasker	DNA/Kolobok-E	23798	24204	2572	+	.	ID="rnd-1_family-2";Tend="2325";Tstart="1917";shortTE="F";uid="ec67768a-19ee-4ff4-a95e-33b672bdf3c9"
VUJU01002859.1	RepeatMasker	DNA/TcMar-m44	23584	23731	585	+	.	ID="dnax-3c_ap";Tend="144";Tstart="1";shortTE="F";uid="12e1a4d1-32f4-4dab-ad0a-5ad5ba522bc0"
VUJU01002859.1	RepeatMasker	LTR/Gypsy	6	796	760	+	.	ID="GYPSY-24_LMI-I";Tend="3853";Tstart="3085";shortTE="F";uid="645bafaf-f09b-4ae0-b214-d4a7028ab41e"
VUJU01002859.1	RepeatMasker	Unknown	9955	10316	612	+	.	ID="RND-6_FAMILY-2908";Tend="1211";Tstart="900";shortTE="F";uid="2c8b0ad8-405d-4805-9ff0-657bdc65688e"
VUJU01002859.1	RepeatMasker	DNA/MULE-MuDR	13591	13818	577	-	.	ID="RND-1_FAMILY-181";TEgroup="ctg_2859%7CRND-1_FAMILY-181%7C1";Tend="1107";Tstart="981";shortTE="F";uid="cf1da47d-bb88-4883-81eb-87d734977795"
VUJU01002859.1	RepeatMasker	Unknown	30482	31666	5908	-	.	ID="RND-6_FAMILY-7650";Tend="1152";Tstart="1";shortTE="F";uid="b955fd9e-3e86-4809-97cf-c4142586fda4"
VUJU01002859.1	RepeatMasker	DNA/Ginger-1	7369	8349	4741	-	.	ID="RND-6_FAMILY-2273";TEgroup="ctg_2859%7CRND-6_FAMILY-2273%7C1";Tend="1933";Tstart="191";shortTE="F";uid="46183a0e-75fc-45bb-9012-57b54da4ab2a"
VUJU01002859.1	RepeatMasker	DNA/MULE-MuDR	1349	1681	414	-	.	ID="MUDR7X_AP";Tend="1093";Tstart="773";shortTE="F";uid="8ea7c632-6734-41db-92e7-8b25f3f60218"
VUJU01000286.1	RepeatMasker	DNA/Kolobok-E	52406	53509	7222	+	.	ID="RND-6_FAMILY-563";Tend="2296";Tstart="1136";shortTE="F";uid="02efa098-c1f5-4827-bc3f-2588b74f7ccc"
VUJU01000286.1	RepeatMasker	DNA/hAT-hAT19	99099	99725	4175	+	.	ID="RND-5_FAMILY-2512";Tend="1653";Tstart="998";shortTE="F";uid="e06573d8-b383-4f99-931e-4eca10b48b73"
VUJU01000286.1	RepeatMasker	Unknown	9983	10204	1395	+	.	ID="RND-6_FAMILY-4721";Tend="1074";Tstart="827";shortTE="F";uid="51205659-5dca-4059-90cd-c20ef771d6b6"
VUJU01000286.1	RepeatMasker	DNA/Kolobok-E	70481	70736	586	+	.	ID="RND-6_FAMILY-563";Tend="1043";Tstart="780";shortTE="F";uid="62484524-6af8-4fbd-a20f-24658e6212d4"
VUJU01000286.1	RepeatMasker	DNA	98944	99074	709	+	.	ID="DNA3-1_AP";Tend="126";Tstart="1";shortTE="F";uid="f3481275-75bd-49fd-b4e7-4685e0ac0cc2"
VUJU01000286.1	RepeatMasker	DNA	50707	51246	3953	+	.	ID="RND-6_FAMILY-11124";Tend="1502";Tstart="955";shortTE="F";uid="1eba7712-6e92-421b-9893-8a0057574a52"
VUJU01000286.1	RepeatMasker	Unknown	52074	52441	1927	+	.	ID="RND-6_FAMILY-4585";Tend="1238";Tstart="853";shortTE="F";uid="734c1bb5-971d-4405-9382-e2ea754f356e"
VUJU01000286.1	RepeatMasker	DNA/MULE-MuDR	99850	100564	4401	+	.	ID="RND-5_FAMILY-8236";Tend="1632";Tstart="909";shortTE="F";uid="ab9c5dfa-b1ec-4390-b8cc-ab01ea4dc658"
VUJU01000286.1	RepeatMasker	DNA/hAT-Charlie	86762	86946	546	+	.	ID="RND-6_FAMILY-2628";Tend="1128";Tstart="958";shortTE="F";uid="fda9e403-d5fe-4d22-8693-41d0442b67d8"
VUJU01000286.1	RepeatMasker	DNA/Ginger	126766	127621	5633	+	.	ID="RND-5_FAMILY-5384";Tend="1392";Tstart="533";shortTE="F";uid="a60982d1-10e1-4761-8453-4a1f1f9f3da6"
VUJU01000286.1	RepeatMasker	DNA/Ginger	4951	5478	611	+	.	ID="RND-1_FAMILY-156";Tend="1308";Tstart="776";shortTE="F";uid="8db6cfb3-0a47-4078-a4ac-cc4448314552"
VUJU01000286.1	RepeatMasker	Retroposon?	115903	116262	1391	+	.	ID="RND-6_FAMILY-10023";Tend="1392";Tstart="1021";shortTE="F";uid="8a75f9d5-fc62-4c53-9ce1-eeb72aaaffc4"
VUJU01000286.1	RepeatMasker	DNA/hAT-Tip100	5462	6081	3767	+	.	ID="RND-6_FAMILY-2846";Tend="1611";Tstart="956";shortTE="F";uid="3bfbe141-7712-4f32-84aa-16bca49a86e1"
VUJU01000286.1	RepeatMasker	DNA	117799	118308	3645	+	.	ID="RND-1_FAMILY-130";Tend="1443";Tstart="937";shortTE="F";uid="d9d434bb-c5a0-40f1-846b-4c759c20e6db"
VUJU01000286.1	RepeatMasker	DNA	107806	108105	1781	+	.	ID="RND-1_FAMILY-104";Tend="1173";Tstart="867";shortTE="F";uid="1ef64da5-18f6-4671-88bd-d46dd4edc046"
VUJU01000286.1	RepeatMasker	DNA/MULE-MuDR	73243	73635	434	-	.	ID="MUDR11X_AP";TEgroup="ctg_286%7CMUDR11X_AP%7C1";Tend="2186";Tstart="1";shortTE="T";uid="fc1afb36-0f45-46e9-bd05-f1ac8bdb6d74"
VUJU01000286.1	RepeatMasker	DNA/MULE-MuDR	105768	106015	875	-	.	ID="MUDR2X_AP";Tend="1230";Tstart="969";shortTE="F";uid="89a89ddd-5165-429a-a909-3aa1db6699c1"
VUJU01000286.1	RepeatMasker	DNA/TcMar-m44?	106134	106312	750	-	.	ID="DNA4-9B_AP";Tend="178";Tstart="1";shortTE="F";uid="58ada258-ee47-4ed0-888b-c0cb3ebf7d4f"
VUJU01000286.1	RepeatMasker	Unknown	128189	128391	1153	-	.	ID="RND-5_FAMILY-1065";Tend="1576";Tstart="1407";shortTE="F";uid="9c799589-9d3a-49c6-8f2c-b45e9f1545c2"
VUJU01000286.1	RepeatMasker	DNA	111475	111824	1156	-	.	ID="DNA-TTAA-1_AP";Tend="423";Tstart="54";shortTE="F";uid="64c57ca5-794f-489b-a0b7-1c4937d1dc1f"
VUJU01000286.1	RepeatMasker	DNA/hAT-Tip100	117399	117684	1810	-	.	ID="RND-1_FAMILY-129";Tend="1184";Tstart="895";shortTE="F";uid="1a4bfa62-5b18-4a70-88e7-a83c397106e8"
VUJU01000286.1	RepeatMasker	DNA/hAT-Tip100	1276	1441	833	-	.	ID="RND-5_FAMILY-4200";Tend="941";Tstart="770";shortTE="F";uid="84ec789a-49f7-4025-943a-65c973914200"
VUJU01000286.1	RepeatMasker	DNA	62043	62281	1191	-	.	ID="DNA8-22_AP";Tend="213";Tstart="2";shortTE="F";uid="8bfb6ee6-b129-4b8e-9ea7-a4a4c436a755"
VUJU01000286.1	RepeatMasker	DNA	93889	94039	409	-	.	ID="DNA4-3_AP";Tend="297";Tstart="156";shortTE="F";uid="223d4b4f-20d6-4e33-b5a2-1c7a408b2edc"
VUJU01000286.1	RepeatMasker	DNA	104155	104364	431	-	.	ID="TTAA2D_AP";Tend="273";Tstart="73";shortTE="F";uid="6a578458-1d02-4b85-a8fb-4a96b7b1b21d"
VUJU01000286.1	RepeatMasker	Unknown	65071	65310	1543	-	.	ID="RND-5_FAMILY-298";Tend="846";Tstart="620";shortTE="F";uid="84339c1a-655d-46d1-ae38-8471fb4847a5"
VUJU01000286.1	RepeatMasker	DNA/hAT-Charlie	64859	65062	786	-	.	ID="DNA8-34_AP";Tend="194";Tstart="4";shortTE="F";uid="ad814289-2840-4fd8-a7a2-1f3596075a67"
VUJU01000286.1	RepeatMasker	DNA/hAT-Charlie	44007	44188	669	-	.	ID="DNA8-34_AP";Tend="194";Tstart="1";shortTE="F";uid="e1f1fa52-984c-45e2-98b2-5c7c854bbb2e"
VUJU01000286.1	RepeatMasker	Unknown	64189	64833	2856	-	.	ID="RND-5_FAMILY-298";Tend="1636";Tstart="845";shortTE="F";uid="944bb011-e1ee-4c3c-a924-122353ed116a"
VUJU01000286.1	RepeatMasker	DNA/Kolobok-E	115188	116218	6680	-	.	ID="RND-6_FAMILY-563";Tend="2292";Tstart="1246";shortTE="F";uid="44fd7edf-85a5-4dce-8cd0-d95c968059c6"
VUJU01000286.1	RepeatMasker	DNA	94296	94737	1806	-	.	ID="TTAA3_AP";Tend="422";Tstart="1";shortTE="F";uid="2955d8d8-5b53-45c8-a5cf-8a8d1286dbf2"
VUJU01000286.1	RepeatMasker	Unknown	44565	44845	1128	-	.	ID="RND-1_FAMILY-63";Tend="1241";Tstart="943";shortTE="F";uid="2c260dcb-21db-4751-9daa-d8cf2fb220b9"
VUJU01000286.1	RepeatMasker	DNA	13249	13707	1183	-	.	ID="DNA4-3_AP";Tend="634";Tstart="126";shortTE="F";uid="512fcad2-ea97-4d1b-86dc-1e1140598aac"
VUJU01002860.1	RepeatMasker	Unknown	25765	26158	1200	+	.	ID="RND-4_FAMILY-70";Tend="2062";Tstart="1791";shortTE="F";uid="4f08a66f-a1d4-4cce-ba13-c6235cd5788a"
VUJU01002860.1	RepeatMasker	DNA/hAT-Charlie	18439	18547	467	+	.	ID="RND-1_FAMILY-55";Tend="1089";Tstart="983";shortTE="F";uid="432121de-7707-4870-9f28-d6a6f77881da"
VUJU01002860.1	RepeatMasker	DNA	28958	29700	715	+	.	ID="DNA4-2_AP";Tend="768";Tstart="54";shortTE="F";uid="52246af7-3772-4d8c-8bbe-ce1d99207f6c"
VUJU01002860.1	RepeatMasker	DNA/Kolobok-E	2	105	496	+	.	ID="RND-1_FAMILY-124";Tend="1204";Tstart="1116";shortTE="F";uid="aca462ce-a816-4480-9abe-0522612b2b33"
VUJU01002860.1	RepeatMasker	DNA/Ginger-1	14613	14807	430	+	.	ID="GINGER1-1_AP";Tend="5191";Tstart="5000";shortTE="F";uid="1511a364-e3a1-4a19-a681-9ed1cd9a1b78"
VUJU01002860.1	RepeatMasker	DNA/Ginger	14653	15657	7269	-	.	ID="RND-5_FAMILY-5384";Tend="2021";Tstart="998";shortTE="F";uid="db5ff476-ad47-4878-a0da-ec7601f2301c"
VUJU01002860.1	RepeatMasker	DNA/hAT-hAT19	21178	21927	3596	-	.	ID="RND-5_FAMILY-1375";Tend="1329";Tstart="662";shortTE="F";uid="7c0fb3af-8b7e-4f97-a812-492c623b0c29"
VUJU01002860.1	RepeatMasker	DNA/hAT	15926	16094	1165	-	.	ID="RND-1_FAMILY-7";Tend="1452";Tstart="1280";shortTE="F";uid="24b07638-d247-4c98-bfbc-a1e99de6a582"
VUJU01002860.1	RepeatMasker	DNA/Ginger	15655	16012	1855	-	.	ID="rnd-1_family-156";Tend="1041";Tstart="463";shortTE="F";uid="88678e5f-fec9-416a-aca8-9f6654479333"
VUJU01002860.1	RepeatMasker	DNA/hAT	17	117	431	-	.	ID="RND-6_FAMILY-1299";Tend="596";Tstart="503";shortTE="F";uid="61186324-6d58-4c88-a416-d5e6f240de30"
VUJU01002861.1	RepeatMasker	DNA/hAT-Charlie	4300	4701	1080	+	.	ID="RND-5_FAMILY-662";Tend="1044";Tstart="716";shortTE="F";uid="fdaacd1b-63d7-4ef7-a1fd-9183a5dcfad1"
VUJU01002861.1	RepeatMasker	DNA/Kolobok-E	31647	31931	2237	+	.	ID="RND-1_FAMILY-2";Tend="1057";Tstart="776";shortTE="F";uid="0b2e5b14-6fe4-4369-aeed-092f6e1fc4c7"
VUJU01002861.1	RepeatMasker	DNA/Kolobok-E	1	950	7075	+	.	ID="RND-1_FAMILY-2";Tend="2284";Tstart="1313";shortTE="F";uid="ca8ff96e-35eb-4233-bb27-4cf9b25f7cf7"
VUJU01002861.1	RepeatMasker	DNA/hAT-Tip100	16505	17807	4483	+	.	ID="RND-6_FAMILY-469";TEgroup="ctg_2861%7CRND-6_FAMILY-469%7C1";Tend="1829";Tstart="589";shortTE="F";uid="8a01fceb-3b4e-400c-b2a5-e0f2f1c7b4d6"
VUJU01002861.1	RepeatMasker	RC/Helitron	14820	15777	3291	-	.	ID="RND-6_FAMILY-2395";TEgroup="ctg_2861%7CRND-6_FAMILY-2395%7C1";Tend="1335";Tstart="123";shortTE="F";uid="950b645f-fb39-4171-b233-9975b9e6ac10"
VUJU01002861.1	RepeatMasker	DNA/MULE-MuDR	5220	5537	976	-	.	ID="MUDR8X_AP";Tend="296";Tstart="2";shortTE="F";uid="36f92f9f-0a18-45e5-a2cf-e3224b82820c"
VUJU01002861.1	RepeatMasker	RC/Helitron	6735	6866	441	-	.	ID="RND-5_FAMILY-20";Tend="834";Tstart="700";shortTE="F";uid="ca177b03-912e-478a-9b6b-e79228e7c004"
VUJU01002861.1	RepeatMasker	DNA/Ginger-1	791	976	478	-	.	ID="GINGER1-1_AP";Tend="5186";Tstart="5009";shortTE="F";uid="3e755b04-c2f2-4898-a514-98b1b32ed4da"
VUJU01002862.1	RepeatMasker	DNA/Kolobok-E	9103	9357	1459	+	.	ID="RND-6_FAMILY-563";Tend="1054";Tstart="802";shortTE="F";uid="861b87df-210e-4830-aec5-64e423491d74"
VUJU01002862.1	RepeatMasker	DNA/hAT-Tip100	9376	9855	2068	+	.	ID="RND-6_FAMILY-1910";Tend="2373";Tstart="1840";shortTE="F";uid="daf79ed7-f278-4931-9844-38c89e05e320"
VUJU01002862.1	RepeatMasker	DNA/hAT-Tip100	15601	15740	541	+	.	ID="RND-6_FAMILY-1910";Tend="1839";Tstart="1706";shortTE="F";uid="4257c73f-ec47-4188-a614-7c6d2ca4545c"
VUJU01002862.1	RepeatMasker	DNA	23420	23547	498	+	.	ID="DNA3-1_AP";Tend="126";Tstart="1";shortTE="F";uid="a7d31763-06c5-400f-b1bd-5c161284dc30"
VUJU01002862.1	RepeatMasker	RC/Helitron	15782	16303	1095	-	.	ID="RND-5_FAMILY-1231";TEgroup="ctg_2862%7CRND-5_FAMILY-1231%7C1";Tend="1502";Tstart="1161";shortTE="F";uid="71f68791-522d-4313-bcb4-5d9aae85a221"
VUJU01002863.1	RepeatMasker	DNA/Kolobok-T2?	23566	23733	454	+	.	ID="KOLOBOK-N1_AEC";Tend="7524";Tstart="7367";shortTE="F";uid="594e482f-4899-4398-9e54-8c29365eb8c7"
VUJU01002863.1	RepeatMasker	Unknown	30928	31052	468	+	.	ID="RND-5_FAMILY-4199";Tend="1036";Tstart="885";shortTE="F";uid="b5b70ff5-43df-4adb-8748-c3144d0408dd"
VUJU01002864.1	RepeatMasker	DNA/Kolobok-E	9679	10010	519	+	.	ID="KOLOBOKE-3_AP";Tend="2125";Tstart="1777";shortTE="F";uid="1a3d83df-366d-4d4f-9a7b-aedbb04ef912"
VUJU01002864.1	RepeatMasker	DNA/Ginger	23540	25006	9276	+	.	ID="RND-5_FAMILY-5384";Tend="2024";Tstart="545";shortTE="F";uid="ea006d51-eea3-41d0-8623-4ea632feb530"
VUJU01002864.1	RepeatMasker	Retroposon?	15167	15572	401	+	.	ID="SINE2-1_AP";Tend="1471";Tstart="1059";shortTE="F";uid="359eb8d1-8b5f-4263-8756-9e8e46ba82fe"
VUJU01002864.1	RepeatMasker	DNA/Ginger	13681	15232	10224	-	.	ID="RND-5_FAMILY-5384";Tend="2008";Tstart="458";shortTE="F";uid="7d954cb1-7ff8-4dd6-aa76-52dc74c49835"
VUJU01002864.1	RepeatMasker	Retroposon?	23497	23859	638	-	.	ID="RND-6_FAMILY-4103";Tend="1855";Tstart="1500";shortTE="F";uid="7207b9b5-f4e2-4ca7-8e07-46d3d24b48e0"
VUJU01002864.1	RepeatMasker	Unknown	31744	31919	1178	-	.	ID="RND-1_FAMILY-121";Tend="1230";Tstart="1055";shortTE="F";uid="494324bb-1d9b-46cc-9859-1ff0c2b63196"
VUJU01002865.1	RepeatMasker	DNA/Ginger	31506	31653	1006	+	.	ID="RND-5_FAMILY-5384";Tend="1947";Tstart="1619";shortTE="F";uid="a201f566-351a-4ed5-b77a-cc512b688f98"
VUJU01002865.1	RepeatMasker	RC/Helitron	24866	24979	821	+	.	ID="RND-6_FAMILY-4124";Tend="902";Tstart="791";shortTE="F";uid="2cd8050d-f3e7-4eb8-b522-9371d957f96e"
VUJU01002865.1	RepeatMasker	Retroposon?	4721	6051	691	+	.	ID="SINE2-2_AP";Tend="1998";Tstart="665";shortTE="F";uid="ffea4698-000b-4eb2-8be2-0c78b9dc4e70"
VUJU01002865.1	RepeatMasker	DNA/Kolobok-E	1	142	1142	+	.	ID="RND-1_FAMILY-2";Tend="2274";Tstart="2130";shortTE="F";uid="c3afb48c-c004-4677-8dd9-f9e2f92da79a"
VUJU01002865.1	RepeatMasker	DNA/hAT-Tip100	30487	30962	3232	+	.	ID="RND-6_FAMILY-3684";Tend="1369";Tstart="888";shortTE="F";uid="50618172-909d-49b4-a73e-bc0ed749db73"
VUJU01002865.1	RepeatMasker	DNA/hAT-Tip100	31654	31902	1389	+	.	ID="RND-6_FAMILY-1910";Tend="2431";Tstart="2173";shortTE="F";uid="121908ec-64d3-41b6-8c53-5c9cf0334289"
VUJU01002865.1	RepeatMasker	DNA/Ginger	12384	13333	2903	-	.	ID="RND-1_FAMILY-156";Tend="1659";Tstart="706";shortTE="F";uid="91696980-b6b3-4aef-b4db-d30a0ee80db1"
VUJU01002865.1	RepeatMasker	DNA/Kolobok-E	2869	2969	499	-	.	ID="RND-1_FAMILY-2";Tend="884";Tstart="775";shortTE="F";uid="7f1c1dc3-261b-4924-896f-692395f0addd"
VUJU01002865.1	RepeatMasker	RC/Helitron	25077	25220	779	-	.	ID="RND-6_FAMILY-3150";Tend="1106";Tstart="970";shortTE="F";uid="8f3ff926-ee00-4361-9868-f4755dd6da16"
VUJU01002865.1	RepeatMasker	DNA/Ginger-1	9	332	1000	-	.	ID="RND-6_FAMILY-2273";Tend="367";Tstart="35";shortTE="F";uid="1a61468d-7952-4aa5-9e1a-044f3610f887"
VUJU01002866.1	RepeatMasker	DNA/Kolobok-E	22368	23899	10152	+	.	ID="RND-6_FAMILY-563";Tend="2346";Tstart="797";shortTE="F";uid="e4099cb1-47c3-4982-a5ea-308a8922a49b"
VUJU01002866.1	RepeatMasker	DNA/Ginger	1	285	2166	+	.	ID="RND-1_FAMILY-156";Tend="1735";Tstart="1450";shortTE="F";uid="06e29925-15d5-49a8-82d1-d072e1022eb4"
VUJU01002866.1	RepeatMasker	DNA/TcMar-m44?	28827	28998	493	-	.	ID="DNA4-9B_AP";Tend="184";Tstart="2";shortTE="F";uid="0095c06e-ba0f-479a-94e7-a3689ee6064d"
VUJU01002866.1	RepeatMasker	RC/Helitron	18443	18858	2559	-	.	ID="RND-5_FAMILY-712";Tend="982";Tstart="592";shortTE="F";uid="948c422a-a6bc-4486-a40a-6e389776a03b"
VUJU01002866.1	RepeatMasker	DNA/Ginger	318	828	765	-	.	ID="rnd-5_family-5384";Tend="1624";Tstart="776";shortTE="F";uid="eb1ebe67-7558-4723-9236-59fd1e819a97"
VUJU01002867.1	RepeatMasker	DNA/Kolobok-E	31518	31894	2649	+	.	ID="RND-6_FAMILY-8315";Tend="747";Tstart="369";shortTE="F";uid="a5ff5976-0c99-4a02-8408-6ad9abb95996"
VUJU01002867.1	RepeatMasker	DNA/Ginger	12889	13034	1095	+	.	ID="RND-5_FAMILY-5384";Tend="681";Tstart="536";shortTE="F";uid="69dd1990-9514-4391-b8fc-833dffe430ce"
VUJU01002867.1	RepeatMasker	DNA/Ginger-2	30477	30736	778	+	.	ID="RND-5_FAMILY-2305";Tend="1499";Tstart="1196";shortTE="F";uid="d2900bbe-9ebe-46ea-8a1a-e811fe462ea8"
VUJU01002867.1	RepeatMasker	DNA/Kolobok-E	24229	24498	3484	+	.	ID="RND-6_FAMILY-563";Tend="1525";Tstart="425";shortTE="F";uid="69116279-1a65-4a18-8fd1-a7db2722a302"
VUJU01002867.1	RepeatMasker	DNA/Ginger-2	29404	29956	1336	+	.	ID="RND-5_FAMILY-2305";Tend="983";Tstart="446";shortTE="F";uid="3c45a17f-6624-48ab-a8d0-fe37f82cec21"
VUJU01002867.1	RepeatMasker	DNA/Ginger	24604	25541	6234	+	.	ID="RND-1_FAMILY-156";Tend="1721";Tstart="767";shortTE="F";uid="137b4c5b-3477-4d94-ae53-171f95687799"
VUJU01002867.1	RepeatMasker	Retroposon?	13038	13351	493	-	.	ID="RND-6_FAMILY-9959";Tend="956";Tstart="644";shortTE="F";uid="994a70ed-3b44-4dd1-aa00-90231ce0e14c"
VUJU01002867.1	RepeatMasker	DNA/Ginger	22658	22908	518	-	.	ID="RND-1_FAMILY-156";Tend="1825";Tstart="1565";shortTE="F";uid="f40ec51f-d4a5-43ea-b292-727629c20128"
VUJU01002867.1	RepeatMasker	DNA/Ginger-1	24499	25324	3675	-	.	ID="RND-6_FAMILY-2273";Tend="2048";Tstart="1205";shortTE="F";uid="018cf8d6-9298-4690-a17a-64eeae3dad0e"
VUJU01002868.1	RepeatMasker	RC/Helitron	2638	3193	3868	+	.	ID="RND-5_FAMILY-1231";Tend="1502";Tstart="974";shortTE="F";uid="259cdf2e-8c19-488e-93d5-fca1a786702c"
VUJU01002868.1	RepeatMasker	DNA/TcMar?	26145	26319	1091	+	.	ID="RND-6_FAMILY-725";Tend="1147";Tstart="959";shortTE="F";uid="fbc93600-49e9-41f8-86c1-d802dae1bb1c"
VUJU01002868.1	RepeatMasker	Unknown	3207	3917	3393	+	.	ID="RND-6_FAMILY-706";Tend="1450";Tstart="709";shortTE="F";uid="948d6b36-3dd5-4f47-bd0b-cd96853b0b17"
VUJU01002868.1	RepeatMasker	DNA/Kolobok-E	9464	9823	418	+	.	ID="RND-6_FAMILY-563";Tend="2059";Tstart="1708";shortTE="F";uid="032dc8ba-ab9b-45a2-a077-05b286920123"
VUJU01002868.1	RepeatMasker	DNA/hAT-hAT19	6957	7165	505	+	.	ID="RND-6_FAMILY-1296";Tend="449";Tstart="266";shortTE="F";uid="267d72c4-3f1b-4e82-aaf5-4c48b19625f6"
VUJU01002868.1	RepeatMasker	Retroposon?	14615	15012	892	+	.	ID="RND-6_FAMILY-4103";Tend="1878";Tstart="1489";shortTE="F";uid="4cebc279-c003-43c9-a595-cef20fba5ef2"
VUJU01002868.1	RepeatMasker	DNA	27004	27124	428	-	.	ID="TTAA22_AP";Tend="121";Tstart="1";shortTE="F";uid="59620696-2aab-43f2-81eb-fd443f74b105"
VUJU01002868.1	RepeatMasker	DNA/Ginger	13449	14968	10597	-	.	ID="RND-5_FAMILY-5384";Tend="2052";Tstart="532";shortTE="F";uid="6226e605-342f-47eb-a91f-1b71f2df87ec"
VUJU01002868.1	RepeatMasker	Retroposon?	27127	27975	872	-	.	ID="SINE2-1_AP";Tend="1288";Tstart="441";shortTE="F";uid="a0cbcfe5-6d45-4177-b6da-7458dc4d469d"
VUJU01002868.1	RepeatMasker	DNA/Kolobok-E	19005	19320	1843	-	.	ID="RND-5_FAMILY-1313";Tend="1864";Tstart="1544";shortTE="F";uid="faf73f70-80b3-463b-b007-2e646b058b85"
VUJU01002868.1	RepeatMasker	DNA/P	323	1862	3561	-	.	ID="RND-6_FAMILY-70";Tend="1559";Tstart="1";shortTE="F";uid="ea88ffd2-c3b1-466a-8ed6-134636549f21"
VUJU01002868.1	RepeatMasker	Unknown	19311	19638	2673	-	.	ID="RND-1_FAMILY-13";Tend="1235";Tstart="915";shortTE="F";uid="84f1be10-f42d-469a-8dbc-91624447eff4"
VUJU01002868.1	RepeatMasker	DNA/Kolobok-E	19621	20402	5131	-	.	ID="RND-5_FAMILY-1313";Tend="1547";Tstart="759";shortTE="F";uid="51dda041-1099-4c67-9688-5a0ca8968729"
VUJU01002868.1	RepeatMasker	DNA/Ginger	26365	26574	469	-	.	ID="rnd-1_family-156";Tend="1746";Tstart="1587";shortTE="F";uid="d2d8cc7f-6b2c-40fb-b3dc-05ab535dac7f"
VUJU01002869.1	RepeatMasker	DNA	11234	11617	421	+	.	ID="TTAA2D_AP";Tend="421";Tstart="37";shortTE="F";uid="07fd0438-8ea4-4284-bca8-34ff39cc0bea"
VUJU01002869.1	RepeatMasker	LINE/I	21975	22181	607	+	.	ID="RND-5_FAMILY-2508";Tend="1515";Tstart="1318";shortTE="F";uid="cf99e3fc-6568-4d46-a152-7436a9f1da80"
VUJU01002869.1	RepeatMasker	DNA	26240	26622	1296	-	.	ID="TTAA3_AP";Tend="427";Tstart="60";shortTE="F";uid="8ce1d409-46be-4460-a032-bb6df26ea172"
VUJU01002869.1	RepeatMasker	DNA	5651	5893	417	-	.	ID="ttaa2c_ap";Tend="309";Tstart="53";shortTE="F";uid="a4b5f744-a863-44fc-b386-612ba53da34e"
VUJU01000287.1	RepeatMasker	DNA/hAT-Charlie	65243	65567	1683	+	.	ID="RND-1_FAMILY-162";Tend="1317";Tstart="965";shortTE="F";uid="ba4b9289-a473-4d48-8cc8-afb38c323999"
VUJU01000287.1	RepeatMasker	DNA/hAT	58619	59505	2611	+	.	ID="RND-1_FAMILY-7";TEgroup="ctg_287%7CRND-1_FAMILY-7%7C1";Tend="1624";Tstart="893";shortTE="F";uid="89637ebe-d274-49de-8cb7-bc0a146ae1c8"
VUJU01000287.1	RepeatMasker	Unknown	51384	51566	533	+	.	ID="RND-5_FAMILY-3229";Tend="1110";Tstart="906";shortTE="F";uid="19ca8853-c756-4ea4-80c2-ee259b631a3c"
VUJU01000287.1	RepeatMasker	Unknown	51766	51886	422	+	.	ID="RND-5_FAMILY-3229";Tend="1392";Tstart="1263";shortTE="F";uid="9f494b10-23cb-40f8-9d33-475d32078b0b"
VUJU01000287.1	RepeatMasker	DNA	33936	34330	851	+	.	ID="DNA4-3_AP";Tend="443";Tstart="54";shortTE="F";uid="b972a7ba-cbf8-4378-a68b-0276a7d6b375"
VUJU01000287.1	RepeatMasker	DNA/hAT-hAT19	50390	50810	1068	+	.	ID="HAT-9_AP";Tend="549";Tstart="2";shortTE="F";uid="83a26324-0e94-4e90-a85c-559827067e49"
VUJU01000287.1	RepeatMasker	LINE/I	122575	122853	452	+	.	ID="RND-6_FAMILY-7398";Tend="1168";Tstart="897";shortTE="F";uid="34a545fc-ca0e-4fae-b50a-95460c7356c2"
VUJU01000287.1	RepeatMasker	RC/Helitron	56157	56444	1912	+	.	ID="RND-1_FAMILY-76";Tend="1224";Tstart="939";shortTE="F";uid="04fd34d0-bf9d-47b8-bf4d-fe2e93a06ac7"
VUJU01000287.1	RepeatMasker	DNA/hAT-Tip100	60310	60411	430	-	.	ID="RND-5_FAMILY-841";Tend="1888";Tstart="1790";shortTE="F";uid="5f292264-d021-415e-bc01-8d9966acc667"
VUJU01000287.1	RepeatMasker	DNA	72437	72867	1066	-	.	ID="TTAA8_AP";Tend="438";Tstart="6";shortTE="F";uid="ff9fda29-78a2-4fea-832c-e27d145cecd7"
VUJU01000287.1	RepeatMasker	LTR/Pao	95855	96141	1070	-	.	ID="RND-6_FAMILY-5649";Tend="987";Tstart="673";shortTE="F";uid="eb2f218a-aa1a-4092-9e08-2821f0cc8709"
VUJU01000287.1	RepeatMasker	DNA/Kolobok-E	79843	80154	501	-	.	ID="RND-6_FAMILY-563";Tend="1329";Tstart="1027";shortTE="F";uid="7af78efe-3dbc-49b9-bdea-92b0be587bb0"
VUJU01000287.1	RepeatMasker	DNA/hAT-hAT19	47938	48601	3081	-	.	ID="RND-5_FAMILY-4743";Tend="1540";Tstart="891";shortTE="F";uid="7d647a82-1f34-4479-95b8-ede4b2d7abe4"
VUJU01000287.1	RepeatMasker	DNA	65567	65775	583	-	.	ID="DNA4-3_AP";Tend="338";Tstart="130";shortTE="F";uid="7d0a9c9a-5ea8-4a04-82d0-e8b8f630916e"
VUJU01000287.1	RepeatMasker	DNA/Kolobok-E	67078	67488	566	-	.	ID="koloboke-4_ap";Tend="2863";Tstart="2524";shortTE="F";uid="95c54eca-f536-42f8-8072-d0b19459ad0c"
VUJU01000287.1	RepeatMasker	DNA/hAT-hAT19	16450	16674	675	-	.	ID="HAT-N4_AP";Tend="229";Tstart="3";shortTE="F";uid="8dfdaa17-bbc4-4865-af8a-7484456c2bc7"
VUJU01000287.1	RepeatMasker	Unknown	77082	77361	1276	-	.	ID="RND-1_FAMILY-121";Tend="1218";Tstart="938";shortTE="F";uid="966a85fa-a2d3-4128-b7e0-b9b29a359fe3"
VUJU01002870.1	RepeatMasker	DNA	14509	14719	432	+	.	ID="dna4-1_ap";Tend="295";Tstart="59";shortTE="F";uid="b2539463-c22a-4900-95f4-35f6745a20f4"
VUJU01002870.1	RepeatMasker	Unknown	17520	17710	453	+	.	ID="RND-1_FAMILY-21";Tend="1200";Tstart="999";shortTE="F";uid="7c59f6d6-f340-47a8-8141-32ad24877f42"
VUJU01002870.1	RepeatMasker	DNA/hAT?	170	404	424	+	.	ID="DNA8-60_AP";Tend="769";Tstart="557";shortTE="F";uid="84f1c8ad-3554-43dc-959d-33f7603a6bac"
VUJU01002870.1	RepeatMasker	DNA/hAT-Ac	4604	4714	517	+	.	ID="dna8-39_ap";Tend="113";Tstart="6";shortTE="F";uid="d5d29856-e074-435e-8c84-b2825235853e"
VUJU01002871.1	RepeatMasker	DNA/hAT-Charlie	15241	15715	1689	+	.	ID="RND-1_FAMILY-150";Tend="1345";Tstart="905";shortTE="F";uid="22d7b89f-93d9-4c61-9cd4-3f01192565db"
VUJU01002871.1	RepeatMasker	DNA/MULE-MuDR	17736	17852	432	+	.	ID="RND-5_FAMILY-8236";Tend="1317";Tstart="1213";shortTE="F";uid="e3885311-2f43-40a0-8927-42b3d9e5f812"
VUJU01002871.1	RepeatMasker	DNA/Kolobok-E	4105	4270	587	+	.	ID="rnd-1_family-2";Tend="2309";Tstart="2126";shortTE="F";uid="f2b8ab23-c257-4649-8887-1e3f98f9d9d6"
VUJU01002871.1	RepeatMasker	DNA/hAT-Charlie	20528	20682	705	+	.	ID="DNA8-34_AP";Tend="194";Tstart="38";shortTE="F";uid="19dd5335-7405-454f-822b-4463ad1702c5"
VUJU01002871.1	RepeatMasker	DNA/Ginger	2604	3751	582	+	.	ID="RND-5_FAMILY-5384";Tend="1797";Tstart="545";shortTE="F";uid="4fe4fc87-760f-4aa6-8364-d3b6a61a1149"
VUJU01002871.1	RepeatMasker	DNA	9970	10415	2444	-	.	ID="TTAA3_AP";Tend="416";Tstart="1";shortTE="F";uid="5305bd5b-c727-4b61-9602-f5ec52ea9075"
VUJU01002871.1	RepeatMasker	DNA	31334	31507	541	-	.	ID="TTAA4B_AP";Tend="185";Tstart="12";shortTE="F";uid="8feb9c01-d89c-45bd-9f93-b0cc28a292a7"
VUJU01002872.1	RepeatMasker	Unknown	8113	8584	2707	+	.	ID="RND-6_FAMILY-5307";Tend="1058";Tstart="596";shortTE="F";uid="70132f3c-3c54-4a04-9b76-95c67cb597c4"
VUJU01002872.1	RepeatMasker	Unknown	8782	8886	738	+	.	ID="RND-6_FAMILY-5307";Tend="1156";Tstart="1050";shortTE="F";uid="6a266c0b-7787-4a96-a42d-494a869a969e"
VUJU01002872.1	RepeatMasker	Unknown	9233	9763	4080	+	.	ID="RND-6_FAMILY-5307";Tend="1705";Tstart="1148";shortTE="F";uid="0cdaa4ef-ee0c-4397-8047-8dc5c180f168"
VUJU01002872.1	RepeatMasker	DNA/hAT-hAT19	13801	14030	630	-	.	ID="RND-6_FAMILY-10604";Tend="1016";Tstart="819";shortTE="F";uid="955f20c9-ec98-47c6-9206-f31d9464e5e1"
VUJU01002872.1	RepeatMasker	Unknown	11181	11836	3460	-	.	ID="RND-1_FAMILY-22";Tend="1865";Tstart="1197";shortTE="F";uid="1c8bce79-94c3-4b85-a49e-8924d4a7bb05"
VUJU01002872.1	RepeatMasker	DNA	16853	17029	491	-	.	ID="dna3-10_ap";Tend="169";Tstart="1";shortTE="F";uid="3bce3b80-a1f2-4e75-b20f-0c2a3b422aec"
VUJU01002873.1	RepeatMasker	DNA/hAT-Tip100	8607	9591	6560	+	.	ID="RND-1_FAMILY-78";Tend="1876";Tstart="832";shortTE="F";uid="c0aaac2f-6c9b-4228-bcde-cbd3983d65a6"
VUJU01002873.1	RepeatMasker	DNA/Ginger	18964	19356	6597	+	.	ID="rnd-5_family-5384";Tend="1735";Tstart="521";shortTE="F";uid="125ad903-fd07-44be-981f-0b7dfa82ed98"
VUJU01002873.1	RepeatMasker	Retroposon?	19360	20887	2941	+	.	ID="SINE2-2_AP";Tend="1998";Tstart="476";shortTE="F";uid="728041a4-16b4-4d97-bd29-295920b859aa"
VUJU01002873.1	RepeatMasker	DNA/Ginger	24754	25128	2533	+	.	ID="rnd-1_family-156";Tend="2152";Tstart="1160";shortTE="F";uid="7a403387-ca0c-406d-962e-dd5616bfbfd5"
VUJU01002873.1	RepeatMasker	DNA/Ginger	20888	21019	6597	+	.	ID="rnd-5_family-5384";Tend="2150";Tstart="1736";shortTE="F";uid="83d8551c-d2dd-4ea1-b85a-413f23d38957"
VUJU01002873.1	RepeatMasker	DNA/Kolobok-E	26217	26398	433	+	.	ID="RND-1_FAMILY-2";Tend="2274";Tstart="2119";shortTE="F";uid="466a39c4-0faf-4eb2-b23d-7ef89aee4ee9"
VUJU01002873.1	RepeatMasker	DNA/Kolobok-E	23851	24559	2623	+	.	ID="rnd-6_family-563";Tend="1430";Tstart="618";shortTE="F";uid="ed59b85f-1968-4995-b767-2ac5f1a5c680"
VUJU01002873.1	RepeatMasker	DNA/hAT	414	1643	7017	+	.	ID="RND-6_FAMILY-1299";Tend="2367";Tstart="1195";shortTE="F";uid="8c7f450a-0a7a-4dfb-ba3a-467f7ca074fd"
VUJU01002873.1	RepeatMasker	DNA/Ginger-1	19357	20305	6516	-	.	ID="RND-6_FAMILY-2273";Tend="1466";Tstart="490";shortTE="F";uid="ce57317c-530d-41b6-9fb9-49e33c5ebd8a"
VUJU01002873.1	RepeatMasker	DNA/Ginger	15657	16207	2967	-	.	ID="RND-5_FAMILY-5384";Tend="1929";Tstart="1389";shortTE="F";uid="22de2763-51fd-49f2-b736-b371240c402f"
VUJU01002873.1	RepeatMasker	DNA/Kolobok-E	10751	11229	2623	-	.	ID="RND-6_FAMILY-563";Tend="2175";Tstart="1697";shortTE="F";uid="324ef902-b45f-4d7a-84ab-c9d99214ebf4"
VUJU01002873.1	RepeatMasker	DNA/P	29420	30446	877	-	.	ID="P-4_AP";Tend="2740";Tstart="1714";shortTE="F";uid="8171a57b-173f-4e28-8e8b-50b25fa9dcfd"
VUJU01002873.1	RepeatMasker	RC/Helitron	8	1373	3799	-	.	ID="RND-6_FAMILY-3150";Tend="1357";Tstart="6";shortTE="F";uid="501a494d-b5f4-4e73-84d0-be10f637ba13"
VUJU01002873.1	RepeatMasker	RC/Helitron	3660	4100	1479	-	.	ID="RND-6_FAMILY-3150";Tend="1116";Tstart="694";shortTE="F";uid="47a0fc68-0998-4b5f-9e09-576e64190ff3"
VUJU01002874.1	RepeatMasker	DNA	7186	7758	875	+	.	ID="DNA4-2_AP";TEgroup="ctg_2874%7CDNA4-2_AP%7C1";Tend="769";Tstart="22";shortTE="F";uid="f83f7ea3-d55f-4efd-8819-b334e641b23a"
VUJU01002874.1	RepeatMasker	DNA/hAT-Charlie	29735	29914	1096	+	.	ID="RND-5_FAMILY-1035";Tend="1088";Tstart="895";shortTE="F";uid="abd20d42-7a9a-435f-b00b-d04241f49ec4"
VUJU01002874.1	RepeatMasker	DNA	29987	30296	510	+	.	ID="DNA4-2_AP";Tend="769";Tstart="486";shortTE="F";uid="a352842d-7994-4121-adb8-0c76cdd43b5c"
VUJU01002874.1	RepeatMasker	DNA	29460	29740	559	+	.	ID="DNA4-2_AP";Tend="442";Tstart="172";shortTE="F";uid="2104ac9b-c39e-4c55-9c19-f6d745ab984d"
VUJU01002874.1	RepeatMasker	DNA/MULE-NOF	27909	28184	655	+	.	ID="RND-6_FAMILY-3401";Tend="1412";Tstart="1139";shortTE="F";uid="64659a8f-a650-4320-b0ca-95c38b829c73"
VUJU01002874.1	RepeatMasker	DNA	2676	3115	3484	-	.	ID="RND-1_FAMILY-130";Tend="1391";Tstart="952";shortTE="F";uid="2420bae8-8fca-451d-9531-39cfe2ce7287"
VUJU01002874.1	RepeatMasker	DNA	9547	10039	740	-	.	ID="ttaa2d_ap";Tend="421";Tstart="2";shortTE="F";uid="a322f52c-ed3b-4996-91d8-4fbc93933364"
VUJU01002875.1	RepeatMasker	DNA	27804	28133	412	+	.	ID="DNA4-1_AP";Tend="790";Tstart="497";shortTE="F";uid="c3b047e3-ff6c-4716-ae11-d703c3fe0f35"
VUJU01002875.1	RepeatMasker	DNA/hAT-Tip100	12162	12288	467	+	.	ID="RND-6_FAMILY-772";Tend="1531";Tstart="1398";shortTE="F";uid="a7777b2c-42b5-4c3b-93c9-e2413ef301d6"
VUJU01002876.1	RepeatMasker	Retroposon?	19942	20353	725	+	.	ID="SINE2-1_AP";Tend="1433";Tstart="993";shortTE="F";uid="bd000244-ed64-4662-b268-7f13c42402cb"
VUJU01002876.1	RepeatMasker	RC/Helitron	4391	5232	2869	+	.	ID="RND-1_FAMILY-8";Tend="1489";Tstart="531";shortTE="F";uid="a7741190-d3b3-42ac-b3e2-e92f324f2fe9"
VUJU01002876.1	RepeatMasker	Unknown	7989	8359	1616	+	.	ID="RND-6_FAMILY-3817";Tend="1282";Tstart="952";shortTE="F";uid="aa790055-0f44-4d6a-8e0e-ef34a463d0fa"
VUJU01002876.1	RepeatMasker	DNA/TcMar-m44	14863	15013	689	+	.	ID="DNAX-8B_AP";Tend="151";Tstart="1";shortTE="F";uid="28a304d8-b75f-46ce-830a-fa2e4ab96173"
VUJU01002876.1	RepeatMasker	Unknown	3562	3762	1049	+	.	ID="RND-6_FAMILY-1122";Tend="1026";Tstart="862";shortTE="F";uid="794e0cd0-4ecd-456f-b2c5-16abdb6a2ec5"
VUJU01002876.1	RepeatMasker	LINE/I	14011	14161	721	+	.	ID="RND-6_FAMILY-7398";Tend="1534";Tstart="1389";shortTE="F";uid="d55faf80-5db6-4ddd-ba27-d3ce48caa44c"
VUJU01002876.1	RepeatMasker	DNA	12425	12650	1497	-	.	ID="TTAA8_AP";Tend="435";Tstart="210";shortTE="F";uid="b99a8c3a-bfc8-4070-8a38-aff0532e2b6c"
VUJU01002876.1	RepeatMasker	DNA/Ginger	231	707	1694	-	.	ID="RND-1_FAMILY-156";Tend="1764";Tstart="1211";shortTE="F";uid="6d24863c-201b-4c7d-817b-1e8a20748190"
VUJU01002876.1	RepeatMasker	DNA/TcMar-Tc1	9721	9835	402	-	.	ID="MARINER-16_SIN";Tend="2025";Tstart="1910";shortTE="F";uid="42bc1fb7-49d6-4124-a9aa-228d8310da9c"
VUJU01002876.1	RepeatMasker	Unknown	16729	16937	1624	-	.	ID="RND-1_FAMILY-45";Tend="1161";Tstart="952";shortTE="F";uid="33ff268e-8c5a-4ec5-8eb3-37eacc2b6585"
VUJU01002876.1	RepeatMasker	DNA	16938	17119	492	-	.	ID="ttaa2b_ap";Tend="379";Tstart="206";shortTE="F";uid="829d9873-a829-475c-934c-5451859a1a43"
VUJU01002876.1	RepeatMasker	DNA/hAT-Tip100	12168	12424	1785	-	.	ID="RND-6_FAMILY-3986";Tend="1146";Tstart="876";shortTE="F";uid="6540663f-4d21-4a3e-aefb-a2871bbe9e8d"
VUJU01002876.1	RepeatMasker	Unknown	8881	9350	2937	-	.	ID="RND-1_FAMILY-81";Tend="1481";Tstart="936";shortTE="F";uid="77609875-79f6-4636-bf2e-03dd6fa947ec"
VUJU01002876.1	RepeatMasker	RC/Helitron	31471	31801	550	-	.	ID="RND-6_FAMILY-6014";TEgroup="ctg_2876%7CRND-6_FAMILY-6014%7C1";Tend="1332";Tstart="820";shortTE="T";uid="b4255964-1d96-49a0-ad72-9836bd58c35e"
VUJU01002876.1	RepeatMasker	RC/Helitron	3778	4115	660	-	.	ID="HELITRON-1_RPR";Tend="3028";Tstart="2844";shortTE="F";uid="bb062bec-5a06-489a-808a-5dd5f576fbd4"
VUJU01002877.1	RepeatMasker	DNA/Kolobok-E	7904	8044	709	+	.	ID="RND-6_FAMILY-563";Tend="2295";Tstart="2146";shortTE="F";uid="fe7d6c64-7954-4ae0-9fdc-26ef79dddc0b"
VUJU01002877.1	RepeatMasker	RC/Helitron	23850	24027	971	+	.	ID="HELITRON-1_DIUL";Tend="253";Tstart="72";shortTE="F";uid="258fedc5-21db-400c-8705-88b5bc838053"
VUJU01002877.1	RepeatMasker	DNA	5643	5827	640	+	.	ID="dna4-2_ap";Tend="773";Tstart="603";shortTE="F";uid="769a7dbb-f38d-4ea2-a0dd-7acabe6d1e92"
VUJU01002877.1	RepeatMasker	DNA	22637	23035	907	-	.	ID="DNA4-3_AP";Tend="533";Tstart="150";shortTE="F";uid="08a47fa3-a475-4688-8561-708fdd966211"
VUJU01002877.1	RepeatMasker	DNA	6540	6857	422	-	.	ID="DNA4-2_AP";Tend="304";Tstart="2";shortTE="F";uid="48c90d74-9808-4b75-bb40-395c7a6ae0e9"
VUJU01002877.1	RepeatMasker	DNA	17765	18389	629	-	.	ID="DNA4-3_AP";Tend="614";Tstart="1";shortTE="F";uid="2b887736-bd2c-4b49-bc98-fa7e0f9abe71"
VUJU01002878.1	RepeatMasker	DNA/hAT-Tip100	25984	27402	6576	+	.	ID="RND-5_FAMILY-841";Tend="1949";Tstart="536";shortTE="F";uid="de77752a-91ce-4092-bcc5-73aa0b0eea7b"
VUJU01002878.1	RepeatMasker	DNA/Merlin	4405	4559	667	+	.	ID="RND-5_FAMILY-830";Tend="1453";Tstart="1295";shortTE="F";uid="46380a88-2982-4968-b80a-366c5d224829"
VUJU01002878.1	RepeatMasker	DNA/hAT-Tip100	27858	28178	2037	+	.	ID="RND-4_FAMILY-2871";Tend="1221";Tstart="914";shortTE="F";uid="35a93c1a-6444-4d15-98cb-3d358ab36884"
VUJU01002879.1	RepeatMasker	DNA/Ginger-2	9339	9654	493	+	.	ID="GINGER2-N2_AP";TEgroup="ctg_2879%7CGINGER2-N2_AP%7C1";Tend="1523";Tstart="333";shortTE="F";uid="2b0f936a-5407-4ded-8f83-d7bac7769bfb"
VUJU01002879.1	RepeatMasker	DNA	14725	15172	3204	+	.	ID="RND-1_FAMILY-130";Tend="1388";Tstart="933";shortTE="F";uid="f126b7c0-c772-449d-a00a-8b5c2f69930b"
VUJU01002879.1	RepeatMasker	DNA/Ginger	15605	16001	633	+	.	ID="RND-5_FAMILY-5384";Tend="940";Tstart="546";shortTE="F";uid="17423673-8cb7-4258-94e7-3b357a2f7c2d"
VUJU01002879.1	RepeatMasker	DNA/TcMar?	7270	7381	443	+	.	ID="RND-6_FAMILY-725";TEgroup="ctg_2879%7CRND-6_FAMILY-725%7C1";Tend="1156";Tstart="971";shortTE="T";uid="7429b448-f968-4d09-903e-36587f4615df"
VUJU01002879.1	RepeatMasker	Unknown	23765	23964	884	+	.	ID="RND-6_FAMILY-8112";Tend="1208";Tstart="1004";shortTE="F";uid="c4df3352-4dfa-499a-870a-e6f55190d731"
VUJU01002879.1	RepeatMasker	Retroposon?	30454	30815	451	-	.	ID="SINE2-2_AP";Tend="390";Tstart="1";shortTE="F";uid="adb71bca-ef45-4428-86bb-7e0b2e7d80b8"
VUJU01002879.1	RepeatMasker	DNA/hAT-Tip100	3702	3807	424	-	.	ID="RND-6_FAMILY-5262";Tend="1564";Tstart="1454";shortTE="F";uid="177ae106-fde7-4c0f-8c91-0b46b511f269"
VUJU01002879.1	RepeatMasker	Unknown	19608	19875	426	-	.	ID="RND-5_FAMILY-1080";Tend="1199";Tstart="939";shortTE="F";uid="7a33eba1-bfb3-4d57-be58-49f8ae0d1259"
VUJU01000288.1	RepeatMasker	DNA/Ginger	2081	2430	1836	+	.	ID="RND-1_FAMILY-156";Tend="1742";Tstart="1380";shortTE="F";uid="67626dc8-8ce0-4a36-a404-288254661db8"
VUJU01000288.1	RepeatMasker	DNA/Ginger-1	74222	74355	425	+	.	ID="RND-6_FAMILY-2273";Tend="362";Tstart="230";shortTE="F";uid="617a7bb5-ada1-4d28-9195-2a463fce8a19"
VUJU01000288.1	RepeatMasker	Unknown	47704	48330	4212	+	.	ID="RND-1_FAMILY-47";Tend="1664";Tstart="1038";shortTE="F";uid="ff531d94-6f33-4fa0-84d8-3877e591c20f"
VUJU01000288.1	RepeatMasker	DNA/Kolobok-E	1849	2055	1253	+	.	ID="RND-6_FAMILY-563";Tend="999";Tstart="787";shortTE="F";uid="e4023bb1-850a-4963-b1b2-d971bf77700e"
VUJU01000288.1	RepeatMasker	DNA/Kolobok-E	2431	2535	1811	+	.	ID="RND-6_FAMILY-563";Tend="2411";Tstart="1949";shortTE="F";uid="e93941ec-922e-4c8f-8bc8-f8e7786226d5"
VUJU01000288.1	RepeatMasker	DNA/Ginger	13489	14053	402	+	.	ID="RND-1_FAMILY-156";Tend="1368";Tstart="768";shortTE="F";uid="2113ffa0-3103-4e2f-b2f9-aece2a456c3e"
VUJU01000288.1	RepeatMasker	DNA	198	549	2162	+	.	ID="DNA4-3_AP";Tend="635";Tstart="285";shortTE="F";uid="b06478bc-442b-425f-88dd-fad239bf8760"
VUJU01000288.1	RepeatMasker	DNA	43984	44612	644	+	.	ID="DNA4-2_AP";Tend="769";Tstart="136";shortTE="F";uid="28565b19-d82f-45c8-8ec5-a9ac955646a5"
VUJU01000288.1	RepeatMasker	DNA	124234	124663	1085	+	.	ID="DNA4-3_AP";Tend="473";Tstart="5";shortTE="F";uid="d74a7d1d-2a71-4f17-9195-2433dea1eacb"
VUJU01000288.1	RepeatMasker	Retroposon?	32440	33228	1312	-	.	ID="SINE2-1_AP";Tend="978";Tstart="160";shortTE="F";uid="4a331946-0607-4d53-98dd-b534aa51af3e"
VUJU01000288.1	RepeatMasker	DNA/Ginger	31667	31827	597	-	.	ID="RND-5_FAMILY-5384";Tend="2036";Tstart="1872";shortTE="F";uid="0f0fabb3-94be-4c78-9e4b-34bfc19083ee"
VUJU01000288.1	RepeatMasker	DNA/hAT	124428	124712	426	-	.	ID="DNA8-1_AP";Tend="523";Tstart="251";shortTE="F";uid="4aab97ff-80fc-47bf-98c5-abb71d42204b"
VUJU01000288.1	RepeatMasker	Unknown	93732	93957	438	-	.	ID="RND-6_FAMILY-9817";Tend="1354";Tstart="1125";shortTE="F";uid="4ac0cab1-839c-48e6-b497-85112260575c"
VUJU01000288.1	RepeatMasker	DNA	96338	96462	606	-	.	ID="TTAA22_AP";Tend="423";Tstart="302";shortTE="F";uid="6be2b3bb-53b1-4fe9-b39a-1aeff0d72363"
VUJU01000288.1	RepeatMasker	DNA	84613	85292	1897	-	.	ID="DNA4-2_AP";Tend="738";Tstart="2";shortTE="F";uid="98e2a6e6-6b1d-494d-a0ad-166e7af9fc28"
VUJU01000288.1	RepeatMasker	DNA/Ginger	32288	32439	830	-	.	ID="RND-5_FAMILY-5384";Tend="1673";Tstart="678";shortTE="F";uid="377e6b1d-b392-4df3-ba71-04d1956e0439"
VUJU01000288.1	RepeatMasker	LINE/RTE-BovB	96524	98002	698	-	.	ID="RTE-33_LMI";TEgroup="ctg_288%7CRTE-33_LMI%7C1";Tend="3294";Tstart="523";shortTE="F";uid="9dab88e7-84fd-4cdb-ab3a-ad8eb7cb63f2"
VUJU01002880.1	RepeatMasker	DNA/Ginger	14248	14625	569	+	.	ID="RND-5_FAMILY-5384";Tend="891";Tstart="517";shortTE="F";uid="b0b585dd-5466-4fb1-abdd-350cdb4e66e6"
VUJU01002880.1	RepeatMasker	DNA/TcMar-Tigger	17977	18250	1131	+	.	ID="RND-6_FAMILY-13778";Tend="1229";Tstart="950";shortTE="F";uid="4284d29c-1a16-475f-b360-0193e27b1c20"
VUJU01002880.1	RepeatMasker	DNA/Kolobok-E	19318	19523	414	+	.	ID="KOLOBOKE-2_AP";Tend="1317";Tstart="1125";shortTE="F";uid="b5acd345-5776-4e78-a18a-116593d92785"
VUJU01002880.1	RepeatMasker	DNA	22196	22599	1073	-	.	ID="DNA-TTAA-1_AP";Tend="422";Tstart="1";shortTE="F";uid="73d755f2-561b-4aa4-86ef-e6f54bbecd65"
VUJU01002880.1	RepeatMasker	DNA/Kolobok-E	19235	19417	477	-	.	ID="RND-1_FAMILY-2";Tend="2298";Tstart="2126";shortTE="F";uid="fe36df6c-89e4-4ba2-b5b3-fa8f65db9141"
VUJU01002880.1	RepeatMasker	DNA/Kolobok-E	19573	20447	3835	-	.	ID="rnd-1_family-2";Tend="2287";Tstart="1430";shortTE="F";uid="381a2b3c-ae64-405a-a8f7-a1408df750ad"
VUJU01002880.1	RepeatMasker	Unknown	1	364	2472	-	.	ID="RND-5_FAMILY-6329";Tend="1009";Tstart="654";shortTE="F";uid="0fc4546e-9b81-42c2-984a-a3577a0d347f"
VUJU01002881.1	RepeatMasker	DNA/Ginger	5589	6332	5545	-	.	ID="RND-5_FAMILY-5384";Tend="2020";Tstart="1274";shortTE="F";uid="8846b40a-4286-45c3-b4d7-ef3fa77712e4"
VUJU01002881.1	RepeatMasker	DNA	30087	30432	1123	-	.	ID="DNA4-2_AP";Tend="766";Tstart="442";shortTE="F";uid="ef33d6ed-a23e-4ac3-904c-c13d287f5530"
VUJU01002881.1	RepeatMasker	DNA/Ginger	6335	6630	2229	-	.	ID="RND-1_FAMILY-156";Tend="1069";Tstart="775";shortTE="F";uid="870c527c-64f3-44a7-9f97-f46ce2f160df"
VUJU01002882.1	RepeatMasker	DNA	4822	5207	646	+	.	ID="TTAA2C_AP";Tend="423";Tstart="21";shortTE="F";uid="348561ef-63fc-4196-a652-b378f314cf5d"
VUJU01002882.1	RepeatMasker	DNA/hAT-Charlie	31478	31709	1227	+	.	ID="RND-5_FAMILY-1035";Tend="1115";Tstart="900";shortTE="F";uid="78c03a62-b4f3-4a7e-b3cf-01c0107d460e"
VUJU01002882.1	RepeatMasker	DNA/hAT-Tip100	17521	18147	3021	+	.	ID="RND-6_FAMILY-1910";Tend="2493";Tstart="1850";shortTE="F";uid="3097e5fd-4b47-41e4-8d58-ed7e23bce54d"
VUJU01002882.1	RepeatMasker	DNA/hAT	15447	16116	3453	+	.	ID="RND-1_FAMILY-7";Tend="1611";Tstart="930";shortTE="F";uid="334389db-75e5-4f05-830a-d853eb1ce947"
VUJU01002882.1	RepeatMasker	Unknown	23089	23291	1072	+	.	ID="RND-5_FAMILY-15683";Tend="1170";Tstart="967";shortTE="F";uid="f13d01bc-028c-49e0-8c3e-3a385bc44616"
VUJU01002883.1	RepeatMasker	Unknown	8235	8450	444	+	.	ID="RND-6_FAMILY-4581";Tend="1343";Tstart="1157";shortTE="F";uid="770e29f3-9019-4089-8fbf-39b3dab3f2fa"
VUJU01002883.1	RepeatMasker	DNA/Kolobok-E	13906	14132	611	+	.	ID="RND-6_FAMILY-563";Tend="2330";Tstart="2136";shortTE="F";uid="21c75461-bbcf-4f88-86bb-b6a141dc34a1"
VUJU01002883.1	RepeatMasker	Unknown	15205	15383	858	+	.	ID="RND-6_FAMILY-6105";Tend="1406";Tstart="1224";shortTE="F";uid="60fc5fbc-b549-4064-b2dc-5deed0b04c38"
VUJU01002883.1	RepeatMasker	DNA/Kolobok-E	10409	11659	4162	+	.	ID="rnd-6_family-563";Tend="2295";Tstart="830";shortTE="F";uid="0932a3bc-f8bb-4d33-81aa-98c4e2d68dc5"
VUJU01002883.1	RepeatMasker	DNA	7226	7515	749	+	.	ID="DNAX-2_AP";Tend="309";Tstart="1";shortTE="F";uid="2ecd0a2d-ac9e-4467-8e97-3c23333c1ba7"
VUJU01002883.1	RepeatMasker	DNA/MULE-MuDR	9963	10189	529	+	.	ID="RND-5_FAMILY-8236";TEgroup="ctg_2883%7CRND-5_FAMILY-8236%7C1";Tend="1330";Tstart="1226";shortTE="T";uid="60911935-2e1a-4426-81ed-70c538476847"
VUJU01002883.1	RepeatMasker	DNA/Ginger	11652	13690	4574	+	.	ID="RND-5_FAMILY-5384";TEgroup="ctg_2883%7CRND-5_FAMILY-5384%7C1";Tend="2029";Tstart="814";shortTE="F";uid="1349397b-21be-4031-ae7e-8a47fc705adf"
VUJU01002883.1	RepeatMasker	DNA/hAT-Charlie	17300	17498	757	-	.	ID="RND-6_FAMILY-10412";Tend="1189";Tstart="1013";shortTE="F";uid="6be609ec-f50b-4b5c-9b84-827f5fb3a339"
VUJU01002883.1	RepeatMasker	DNA/MULE-NOF	26942	27341	1820	-	.	ID="RND-6_FAMILY-678";Tend="1608";Tstart="1229";shortTE="F";uid="5764ad78-8fe4-49eb-b877-183153dc3007"
VUJU01002883.1	RepeatMasker	DNA/Ginger-1	10605	11759	2111	-	.	ID="RND-6_FAMILY-2273";Tend="1161";Tstart="126";shortTE="F";uid="55bf3567-20b0-44e8-a5b3-656b38508e5c"
VUJU01002884.1	RepeatMasker	RC/Helitron	272	1436	6444	+	.	ID="RND-5_FAMILY-2896";Tend="2197";Tstart="1";shortTE="F";uid="e5e5ec71-f394-4e7e-a53c-70937ffe3d0b"
VUJU01002884.1	RepeatMasker	Unknown	9213	9896	2054	+	.	ID="RND-4_FAMILY-314";Tend="1965";Tstart="1258";shortTE="F";uid="33acf1a1-de98-4d95-8f50-81d61c64b05d"
VUJU01002884.1	RepeatMasker	DNA/Kolobok-E	19927	21093	7872	+	.	ID="RND-6_FAMILY-563";Tend="2208";Tstart="1033";shortTE="F";uid="f5c5c60a-f0d3-46e8-85e5-5b1bac694122"
VUJU01002884.1	RepeatMasker	DNA/hAT-Charlie	11350	11585	503	-	.	ID="DNA8-72_AP";TEgroup="ctg_2884%7CDNA8-72_AP%7C1";Tend="413";Tstart="1";shortTE="F";uid="a82566a4-c8f2-4e39-86a0-638c3a97f52a"
VUJU01002884.1	RepeatMasker	DNA/Kolobok-E	26497	28026	9231	-	.	ID="RND-6_FAMILY-563";Tend="2315";Tstart="796";shortTE="F";uid="74543a39-dba0-4644-a9ed-0523600f7194"
VUJU01002884.1	RepeatMasker	DNA/hAT-Charlie	2	280	1859	-	.	ID="RND-6_FAMILY-4809";Tend="1047";Tstart="772";shortTE="F";uid="c919fb1b-aacd-45eb-8fd5-546f1507baaa"
VUJU01002884.1	RepeatMasker	DNA/Kolobok-E	19526	19919	2970	-	.	ID="RND-1_FAMILY-2";Tend="2280";Tstart="1887";shortTE="F";uid="85503b64-cece-402e-aa58-0e72c81395c9"
VUJU01002884.1	RepeatMasker	DNA/Ginger	8379	9173	5150	-	.	ID="RND-5_FAMILY-5384";Tend="2051";Tstart="1269";shortTE="F";uid="7fc656ce-290c-4dc2-aa87-0fa05aa8a5ab"
VUJU01002884.1	RepeatMasker	DNA	7254	7414	425	-	.	ID="TTAA5_AP";Tend="220";Tstart="55";shortTE="F";uid="c9f13063-ea82-4a99-9d4f-5d793797db2f"
VUJU01002885.1	RepeatMasker	LINE/L2	30608	31265	4188	+	.	ID="RND-6_FAMILY-1243";Tend="1754";Tstart="1111";shortTE="F";uid="9cfb7364-04d9-402d-86a9-1764db385764"
VUJU01002885.1	RepeatMasker	LINE/L2	29606	30373	3363	+	.	ID="RND-6_FAMILY-1243";Tend="1120";Tstart="383";shortTE="F";uid="6b3d7a3f-21b2-4595-bf51-6285755b40f6"
VUJU01002885.1	RepeatMasker	DNA	14464	15490	7590	-	.	ID="RND-1_FAMILY-18";Tend="1747";Tstart="728";shortTE="F";uid="208a75ea-4ee5-4a9d-a0d7-92f4f42e8aa7"
VUJU01002885.1	RepeatMasker	DNA	10207	10446	1203	-	.	ID="DNA8-22_AP";Tend="213";Tstart="1";shortTE="F";uid="44533188-c127-4b8e-b510-3e8b63ae4550"
VUJU01002885.1	RepeatMasker	DNA/Kolobok-E	31254	31725	3613	-	.	ID="RND-6_FAMILY-563";Tend="2296";Tstart="1824";shortTE="F";uid="8a862844-ccfd-4cc2-93ea-c1ec9f662b3b"
VUJU01002886.1	RepeatMasker	DNA	19992	20399	2261	+	.	ID="TTAA2C_AP";Tend="423";Tstart="2";shortTE="F";uid="a15c2644-ef76-4ee2-bdac-484698c249d8"
VUJU01002886.1	RepeatMasker	Retroposon?	4973	5135	484	-	.	ID="SINE2-1_AP";Tend="1015";Tstart="859";shortTE="F";uid="2cfd8279-bdee-47f6-aa08-95049523a865"
VUJU01002886.1	RepeatMasker	DNA/Kolobok-E	4271	4471	427	-	.	ID="RND-6_FAMILY-563";Tend="2333";Tstart="2142";shortTE="F";uid="a614ed2d-07e5-4801-8897-e3f6d245faff"
VUJU01002886.1	RepeatMasker	DNA/hAT-Charlie	24282	24459	923	-	.	ID="HAT-N1_AP";Tend="560";Tstart="365";shortTE="F";uid="42f1da8f-60b0-443e-8d69-bb790de0d7ed"
VUJU01002886.1	RepeatMasker	DNA/hAT-Tip100	15448	15730	1707	-	.	ID="RND-5_FAMILY-10848";Tend="1181";Tstart="891";shortTE="F";uid="1a24e2fb-2002-4776-bba3-79e786e987a6"
VUJU01002886.1	RepeatMasker	Unknown	1565	1835	710	-	.	ID="RND-6_FAMILY-1543";Tend="1176";Tstart="923";shortTE="F";uid="c1b39406-2cd4-4c2a-a212-62762a416199"
VUJU01002886.1	RepeatMasker	DNA/Kolobok-E	5136	5279	428	-	.	ID="KOLOBOKE-4_AP";Tend="2971";Tstart="2662";shortTE="F";uid="8c7e70ce-9c06-4939-b96b-7fcca13c279c"
VUJU01002887.1	RepeatMasker	RC/Helitron	12870	13143	1462	+	.	ID="HELITRON-N2_LMI";Tend="1584";Tstart="1324";shortTE="F";uid="83ab937f-ce37-4b92-b9c7-59b5b1926b95"
VUJU01002887.1	RepeatMasker	DNA/Ginger	28184	28305	9086	+	.	ID="RND-5_FAMILY-5384";Tend="2147";Tstart="1061";shortTE="F";uid="08ad8c7f-65a3-4658-a686-2d5a30fefab8"
VUJU01002887.1	RepeatMasker	DNA/hAT-Charlie	5606	5765	654	+	.	ID="RND-1_FAMILY-150";Tend="1087";Tstart="936";shortTE="F";uid="d1f6b40a-c7eb-4c12-9940-74f2bf46a81f"
VUJU01002887.1	RepeatMasker	DNA/Kolobok-E	26657	28183	9497	+	.	ID="RND-6_FAMILY-563";Tend="2308";Tstart="773";shortTE="F";uid="fc052544-fb65-4924-8cea-3b9e2f82d9c6"
VUJU01002887.1	RepeatMasker	DNA/Kolobok-E	31499	31719	660	+	.	ID="rnd-6_family-563";Tend="887";Tstart="666";shortTE="F";uid="83e59c3e-9633-4893-acfc-d32c83cafda1"
VUJU01002887.1	RepeatMasker	DNA/hAT-Charlie	19736	21013	5343	+	.	ID="RND-6_FAMILY-9138";Tend="1871";Tstart="745";shortTE="F";uid="8a843d7b-8655-42d3-802f-1d266a5383c8"
VUJU01002887.1	RepeatMasker	RC/Helitron	31102	31257	408	+	.	ID="RND-6_FAMILY-2395";Tend="957";Tstart="799";shortTE="F";uid="fb495c57-797a-479e-b966-c34ea3bd0f0a"
VUJU01002887.1	RepeatMasker	LTR/Pao	11656	12028	566	+	.	ID="BEL2-I_AP";Tend="1838";Tstart="1474";shortTE="F";uid="93a7bbcd-85fe-4e26-98ad-c71861c3877f"
VUJU01002887.1	RepeatMasker	DNA/Ginger	4097	4606	2213	+	.	ID="RND-5_FAMILY-5384";Tend="1708";Tstart="1199";shortTE="F";uid="65ac905d-ad20-4129-93e6-b892fe445e85"
VUJU01002887.1	RepeatMasker	Unknown	10282	11028	1731	-	.	ID="RND-1_FAMILY-26";Tend="1055";Tstart="392";shortTE="F";uid="b3c21d7d-70f2-41d7-b6d7-567a47c92ec0"
VUJU01002887.1	RepeatMasker	DNA/hAT-Tip100	12784	12891	512	-	.	ID="RND-6_FAMILY-1910";Tend="2478";Tstart="2373";shortTE="F";uid="c51f1150-d21e-4f46-b461-c5a58e94430e"
VUJU01002887.1	RepeatMasker	RC/Helitron	13334	13499	600	-	.	ID="HELITRON-N2_LMI";Tend="163";Tstart="6";shortTE="F";uid="cc0325e4-1173-4a46-9556-490882437d05"
VUJU01002887.1	RepeatMasker	DNA/hAT-Charlie	19622	19941	1349	-	.	ID="RND-4_FAMILY-1159";Tend="1301";Tstart="964";shortTE="F";uid="533eee25-dd09-41b6-8549-f2b1ef5fb59a"
VUJU01002887.1	RepeatMasker	DNA/Kolobok-E	28391	28911	3284	-	.	ID="rnd-6_family-563";Tend="2299";Tstart="1814";shortTE="F";uid="ae5a330c-4fea-49ad-ad1a-759c56d37aac"
VUJU01002888.1	RepeatMasker	DNA/Kolobok-E	20411	21041	763	+	.	ID="KOLOBOKE-2_AP";Tend="2214";Tstart="1542";shortTE="F";uid="ed80119f-99ee-427e-af75-0ca53b89c403"
VUJU01002888.1	RepeatMasker	Retroposon?	12132	12297	408	+	.	ID="SINE2-1_AP";TEgroup="ctg_2888%7CSINE2-1_AP%7C1";Tend="1746";Tstart="1594";shortTE="F";uid="00a178a9-c9e4-4e35-acb3-07640f61606b"
VUJU01002888.1	RepeatMasker	DNA/Kolobok-E	12146	12264	435	-	.	ID="KOLOBOKE-2_AP";Tend="1250";Tstart="1124";shortTE="F";uid="4fc2578a-9cba-4fea-8017-16b940e51f40"
VUJU01002888.1	RepeatMasker	DNA/Ginger	19810	20523	3744	-	.	ID="rnd-5_family-5384";Tend="2019";Tstart="994";shortTE="F";uid="837515d5-7bfc-4601-ba13-403c8eb33681"
VUJU01002888.1	RepeatMasker	DNA/Kolobok-E	22539	22980	2818	-	.	ID="RND-6_FAMILY-563";Tend="1180";Tstart="753";shortTE="F";uid="9dea7b0c-ad4c-49ff-8df7-5a1bf692eadc"
VUJU01002888.1	RepeatMasker	DNA/Kolobok-E	20488	21082	3380	-	.	ID="RND-6_FAMILY-563";Tend="1353";Tstart="758";shortTE="F";uid="c62077c5-4f6a-4d00-b156-87ef8642111a"
VUJU01002889.1	RepeatMasker	Retroposon?	29798	30103	771	+	.	ID="RND-6_FAMILY-10023";Tend="1364";Tstart="1093";shortTE="F";uid="88cb9ae5-2de8-46e9-aadd-d805f01829d7"
VUJU01002889.1	RepeatMasker	DNA	13390	13588	675	+	.	ID="TTAA22_AP";Tend="423";Tstart="208";shortTE="F";uid="71a0d975-ad60-4bd3-9184-d29fe25de4b3"
VUJU01002889.1	RepeatMasker	DNA	23202	23922	1486	+	.	ID="DNA4-2_AP";Tend="768";Tstart="51";shortTE="F";uid="e4d3d8b3-35d4-4699-83f1-86aa67cec268"
VUJU01002889.1	RepeatMasker	DNA	12824	13028	764	+	.	ID="TTAA7_AP";Tend="211";Tstart="1";shortTE="F";uid="620a71d8-1816-4e8f-89d5-58166b60cd11"
VUJU01002889.1	RepeatMasker	DNA/Ginger-1	13002	13124	869	+	.	ID="RND-6_FAMILY-2273";Tend="333";Tstart="204";shortTE="F";uid="71a6b851-1f45-4be9-86bc-81dd18fa2314"
VUJU01002889.1	RepeatMasker	Unknown	966	1159	1176	-	.	ID="RND-1_FAMILY-122";Tend="1022";Tstart="828";shortTE="F";uid="3787a076-0ba7-4afa-a79f-eae41ee8a4db"
VUJU01002889.1	RepeatMasker	DNA/Kolobok-E	29831	30116	803	-	.	ID="RND-5_FAMILY-1313";Tend="1547";Tstart="1284";shortTE="F";uid="2cfdfa76-878b-47da-8099-9f454512d3ac"
VUJU01002889.1	RepeatMasker	DNA/Ginger-1	27420	29211	6550	-	.	ID="RND-6_FAMILY-2273";Tend="1938";Tstart="114";shortTE="F";uid="c549ab27-6042-4d8a-9d65-00d10b5d8d3d"
VUJU01002889.1	RepeatMasker	DNA/Ginger	891	992	855	-	.	ID="RND-5_FAMILY-5384";Tend="2018";Tstart="1916";shortTE="F";uid="8625a1f3-b33f-41c8-92cc-fd6fe88922f8"
VUJU01002889.1	RepeatMasker	DNA/Kolobok-E	13158	13477	1578	-	.	ID="rnd-6_family-563";Tend="1038";Tstart="705";shortTE="F";uid="a51edde2-9642-49ee-94ee-f45ea4b4bd39"
VUJU01002889.1	RepeatMasker	DNA/Ginger	1	894	5276	-	.	ID="RND-1_FAMILY-156";Tend="1663";Tstart="776";shortTE="F";uid="bdc0ebdb-8f26-40ab-aab6-e892f327d6e8"
VUJU01002889.1	RepeatMasker	DNA/hAT-Tip100	29290	29792	3007	-	.	ID="RND-6_FAMILY-1910";Tend="1141";Tstart="649";shortTE="F";uid="f51b4f7e-2586-458e-b044-375872e7c908"
VUJU01002889.1	RepeatMasker	DNA/Ginger	1144	2405	3405	-	.	ID="RND-5_FAMILY-5384";TEgroup="ctg_2889%7CRND-5_FAMILY-5384%7C1";Tend="1925";Tstart="520";shortTE="F";uid="1942fc6e-53b2-4b0c-a6bf-33ac9dbb94d4"
VUJU01000289.1	RepeatMasker	DNA	46918	47331	882	+	.	ID="dna4-2_ap";Tend="367";Tstart="1";shortTE="F";uid="3722ad33-51de-45cd-bc71-739095f3c9f5"
VUJU01000289.1	RepeatMasker	DNA/Kolobok-E	112148	112369	1171	+	.	ID="RND-6_FAMILY-563";Tend="984";Tstart="771";shortTE="F";uid="bd00ea3e-d164-4327-a410-46b6601ee2a6"
VUJU01000289.1	RepeatMasker	Unknown	28052	28207	1327	+	.	ID="RND-1_FAMILY-58";Tend="1067";Tstart="912";shortTE="F";uid="77ed7793-9a78-496c-b7f1-bb26771fc2cd"
VUJU01000289.1	RepeatMasker	DNA/hAT-Tip100	36814	37498	4368	+	.	ID="RND-6_FAMILY-4051";Tend="1709";Tstart="1035";shortTE="F";uid="ab0fb350-f0e1-4a3d-a229-884b652c2254"
VUJU01000289.1	RepeatMasker	Unknown	40390	40733	2447	+	.	ID="RND-5_FAMILY-500";Tend="1253";Tstart="897";shortTE="F";uid="260f35ba-8214-4a61-ac39-04e49aa43ad0"
VUJU01000289.1	RepeatMasker	Retroposon?	36332	36469	499	+	.	ID="SINE2-2_AP";Tend="1980";Tstart="1852";shortTE="F";uid="7c61e9b2-be19-440f-945f-9431eda93bc5"
VUJU01000289.1	RepeatMasker	DNA/Ginger	115060	115797	2794	+	.	ID="RND-1_FAMILY-156";Tend="1498";Tstart="774";shortTE="F";uid="697d4cc2-0a4f-4ace-9a99-6e4aa4953c7c"
VUJU01000289.1	RepeatMasker	DNA	71563	71989	2788	+	.	ID="TTAA8_AP";Tend="438";Tstart="1";shortTE="F";uid="7e0cc7ce-e640-4e26-8fb9-3653ea9dc214"
VUJU01000289.1	RepeatMasker	DNA/Ginger-1	93820	93986	487	+	.	ID="RND-6_FAMILY-2273";Tend="1694";Tstart="1531";shortTE="F";uid="a20a8ce0-48cc-421d-a5c2-dfd8355f1cb2"
VUJU01000289.1	RepeatMasker	Retroposon?	376	729	543	+	.	ID="SINE2-2_AP";Tend="534";Tstart="153";shortTE="F";uid="4f2e7fa3-c8b2-4edb-ae6b-c13573d7ff32"
VUJU01000289.1	RepeatMasker	DNA/Ginger	17449	17557	525	+	.	ID="RND-1_FAMILY-156";Tend="1721";Tstart="1635";shortTE="F";uid="b7906a16-01d4-4deb-b556-a6bb4d324c59"
VUJU01000289.1	RepeatMasker	DNA	31864	32917	7406	+	.	ID="RND-1_FAMILY-6";Tend="1839";Tstart="818";shortTE="F";uid="401a3182-7635-4091-9842-fc501b8ee52b"
VUJU01000289.1	RepeatMasker	Unknown	12146	13600	7084	+	.	ID="RND-6_FAMILY-5040";Tend="1490";Tstart="117";shortTE="F";uid="a812988b-ca28-476d-87bb-6a67a0e16a6a"
VUJU01000289.1	RepeatMasker	DNA/hAT-Tip100	40130	40387	1422	+	.	ID="RND-6_FAMILY-4051";Tend="1294";Tstart="1034";shortTE="F";uid="d9a7c813-2507-4e21-b9a4-e2078bbe095d"
VUJU01000289.1	RepeatMasker	DNA	47471	47832	903	+	.	ID="DNA4-2_AP";Tend="765";Tstart="382";shortTE="F";uid="a125f16c-d834-4419-8ec1-b20f3b6b183a"
VUJU01000289.1	RepeatMasker	Unknown	17668	17943	1895	+	.	ID="RND-6_FAMILY-4334";Tend="1244";Tstart="966";shortTE="F";uid="d30d1bc7-4335-4eaf-b84d-f8a3072da712"
VUJU01000289.1	RepeatMasker	DNA	105368	105887	3536	+	.	ID="RND-5_FAMILY-496";Tend="1369";Tstart="815";shortTE="F";uid="959104ec-0529-4fd4-8624-cf130c113005"
VUJU01000289.1	RepeatMasker	DNA/Ginger	10625	11176	2763	+	.	ID="RND-1_FAMILY-156";Tend="1317";Tstart="776";shortTE="F";uid="82ab45fb-41de-45aa-840f-44afb790c04d"
VUJU01000289.1	RepeatMasker	DNA/hAT-hAT19	110000	110660	3661	-	.	ID="RND-6_FAMILY-9843";Tend="1179";Tstart="567";shortTE="F";uid="00408a0b-6c32-4c15-bf30-e24cd2d7675f"
VUJU01000289.1	RepeatMasker	DNA/Ginger	108563	109989	10053	-	.	ID="RND-5_FAMILY-5384";Tend="2019";Tstart="597";shortTE="F";uid="c1047f72-bd4d-459a-98e2-b219e6932b95"
VUJU01000289.1	RepeatMasker	DNA/hAT-Tip100	93012	93113	503	-	.	ID="RND-5_FAMILY-2953";Tend="1261";Tstart="1161";shortTE="F";uid="4e4876b2-e36b-4253-a6ce-42d78f05fcdb"
VUJU01000289.1	RepeatMasker	RC/Helitron	11560	11671	407	-	.	ID="RND-5_FAMILY-20";Tend="788";Tstart="690";shortTE="F";uid="be12c2d2-32b1-4f9c-b562-40899b42a68b"
VUJU01000289.1	RepeatMasker	DNA/hAT-Tip100	124764	125049	1985	-	.	ID="RND-6_FAMILY-4051";Tend="1485";Tstart="1206";shortTE="F";uid="aaaad399-b3e4-4516-b501-e859912a1071"
VUJU01000289.1	RepeatMasker	Unknown	41149	41387	802	-	.	ID="RND-5_FAMILY-500";TEgroup="ctg_289%7CRND-5_FAMILY-500%7C1";Tend="1619";Tstart="868";shortTE="F";uid="3d5d04c8-5bf5-4de5-85a4-2bee155a27c1"
VUJU01000289.1	RepeatMasker	DNA/Kolobok-E	36192	36436	474	-	.	ID="KOLOBOKE-2_AP";Tend="1362";Tstart="1121";shortTE="F";uid="90e76d94-105a-4eab-aca8-77cdd9bbe09c"
VUJU01000289.1	RepeatMasker	DNA	39575	40049	593	-	.	ID="DNA4-2_AP";Tend="670";Tstart="188";shortTE="F";uid="21025a0b-00e1-4e50-abe6-4600570eae59"
VUJU01000289.1	RepeatMasker	DNA	3905	4283	1138	-	.	ID="DNA4-2_AP";Tend="762";Tstart="379";shortTE="F";uid="55f2e8ac-bc9b-48e1-b9cc-ef58b8827f97"
VUJU01000289.1	RepeatMasker	DNA	4331	4549	695	-	.	ID="dna4-2_ap";Tend="220";Tstart="1";shortTE="F";uid="3d861470-886a-4f04-9627-68639d20d2c8"
VUJU01000289.1	RepeatMasker	Retroposon?	93801	93958	422	-	.	ID="SINE2-1_AP";Tend="1001";Tstart="847";shortTE="F";uid="26c85f7c-6593-4e7d-ba27-f65069599b7d"
VUJU01000289.1	RepeatMasker	DNA/hAT-Tip100	11744	12106	1943	-	.	ID="RND-6_FAMILY-5601";Tend="1175";Tstart="819";shortTE="F";uid="5506822b-7de2-4ba0-bc8b-c072fb5dd497"
VUJU01000289.1	RepeatMasker	DNA/Ginger	49793	49958	3852	-	.	ID="RND-1_FAMILY-156";Tend="1746";Tstart="776";shortTE="F";uid="147c48eb-9dba-4cb7-8f93-7eefd2608f6c"
VUJU01000289.1	RepeatMasker	DNA/Ginger-1	115436	116202	1811	-	.	ID="RND-6_FAMILY-2273";Tend="996";Tstart="230";shortTE="F";uid="68a354cb-1cc7-47eb-b815-655c868bfdcf"
VUJU01000289.1	RepeatMasker	DNA/hAT-Tip100	125368	125576	1519	-	.	ID="rnd-6_family-4051";Tend="1216";Tstart="1036";shortTE="F";uid="6e0a7a64-22ce-4563-8bf1-6a4d2869e774"
VUJU01000289.1	RepeatMasker	DNA/Kolobok-E	49959	50766	5459	-	.	ID="RND-6_FAMILY-563";Tend="1630";Tstart="797";shortTE="F";uid="1c33ada5-41c7-4761-8bb8-45aec30f9481"
VUJU01002890.1	RepeatMasker	DNA	26598	26969	1352	+	.	ID="TTAA8_AP";Tend="435";Tstart="50";shortTE="F";uid="0fdbd914-5412-43cf-840e-01d3b2512a3a"
VUJU01002890.1	RepeatMasker	DNA	28830	29156	691	+	.	ID="DNA4-3_AP";Tend="330";Tstart="5";shortTE="F";uid="c39cab9b-eac8-4c48-a8ca-bf53d55daba8"
VUJU01002890.1	RepeatMasker	DNA	22502	23248	1788	+	.	ID="DNA4-2_AP";Tend="765";Tstart="2";shortTE="F";uid="f0a62d14-2bd5-4cd9-854d-d9332adad84a"
VUJU01002890.1	RepeatMasker	DNA	29806	30527	1450	-	.	ID="DNA4-2_AP";Tend="769";Tstart="1";shortTE="F";uid="befdfddc-c915-4252-9266-dc1a70987a12"
VUJU01002891.1	RepeatMasker	RC/Helitron	18988	19399	2227	+	.	ID="RND-1_FAMILY-8";Tend="1532";Tstart="1120";shortTE="F";uid="caf591f7-778a-4469-9265-8ebf93a11240"
VUJU01002891.1	RepeatMasker	Retroposon?	2985	3110	477	+	.	ID="SINE2-1_AP";Tend="1770";Tstart="1647";shortTE="F";uid="7e00387f-d1c4-4c96-90b3-621d11310936"
VUJU01002891.1	RepeatMasker	DNA/Ginger-1	2888	3112	409	-	.	ID="RND-6_FAMILY-2273";Tend="443";Tstart="231";shortTE="F";uid="71285fca-12b1-4a63-b1d6-0fe35446e8c1"
VUJU01002891.1	RepeatMasker	DNA/hAT	25097	25857	3482	-	.	ID="RND-1_FAMILY-7";Tend="1656";Tstart="908";shortTE="F";uid="4c8b8474-8401-451b-9173-90e30b325d72"
VUJU01002891.1	RepeatMasker	DNA/Ginger	4632	6137	10173	-	.	ID="RND-5_FAMILY-5384";Tend="2050";Tstart="545";shortTE="F";uid="20ba1269-376a-4d32-98ed-58b94b433db6"
VUJU01002892.1	RepeatMasker	DNA/Kolobok-E	12616	13036	2893	+	.	ID="RND-6_FAMILY-563";Tend="1409";Tstart="991";shortTE="F";uid="b0a64515-7fd5-4ad0-9886-6fe00f835d90"
VUJU01002892.1	RepeatMasker	DNA/Kolobok-E	8602	9419	3330	+	.	ID="RND-6_FAMILY-563";Tend="2057";Tstart="1254";shortTE="F";uid="3b81135d-9bb0-47f2-a1cd-bc012054a82f"
VUJU01002892.1	RepeatMasker	DNA/hAT-Tip100	10192	10470	1242	+	.	ID="RND-6_FAMILY-1910";Tend="2386";Tstart="2069";shortTE="F";uid="dbb1f3a5-ae8d-4271-a7ce-00ebb4a6055d"
VUJU01002892.1	RepeatMasker	DNA/hAT-Tip100	16619	17881	6187	+	.	ID="RND-5_FAMILY-841";Tend="2017";Tstart="806";shortTE="F";uid="cba2924e-fae1-4be2-beb4-0ebf1920b714"
VUJU01002892.1	RepeatMasker	DNA	13411	13800	1093	+	.	ID="TTAA7_AP";Tend="433";Tstart="1";shortTE="F";uid="3ee03d82-0066-485c-a713-355e712c505d"
VUJU01002892.1	RepeatMasker	DNA/Ginger-1	18359	18570	615	+	.	ID="GINGER1-1_AP";Tend="3378";Tstart="3116";shortTE="F";uid="3a165ea1-079c-4471-a80e-869d32c827a6"
VUJU01002892.1	RepeatMasker	RC/Helitron	20342	20502	549	+	.	ID="HELITRON-N4_PPO";Tend="161";Tstart="3";shortTE="F";uid="17c4e639-de78-4e2f-9835-c6dd37534bc3"
VUJU01002892.1	RepeatMasker	DNA/Kolobok-E	18411	19511	7872	-	.	ID="RND-6_FAMILY-563";Tend="2292";Tstart="1185";shortTE="F";uid="dd81fd9e-752c-4e7d-a502-93fab0836997"
VUJU01002892.1	RepeatMasker	Unknown	21602	21825	593	-	.	ID="RND-6_FAMILY-1543";Tend="1577";Tstart="1361";shortTE="F";uid="354812d4-0f00-4db1-88a0-38ceb651983d"
VUJU01002892.1	RepeatMasker	Retroposon?	14139	14738	464	-	.	ID="SINE2-1_AP";Tend="1469";Tstart="848";shortTE="F";uid="6c6c6432-2b5b-4b63-84ad-fc30498b0819"
VUJU01002892.1	RepeatMasker	Retroposon?	29692	30009	489	-	.	ID="SINE2-1_AP";Tend="787";Tstart="455";shortTE="F";uid="69bcaae6-d9d1-43df-a358-a55b543f7e60"
VUJU01002893.1	RepeatMasker	DNA/Ginger-2	31277	31417	834	-	.	ID="RND-6_FAMILY-996";Tend="1121";Tstart="977";shortTE="F";uid="7de4987d-6507-4015-9e03-32eaecbac45d"
VUJU01002894.1	RepeatMasker	DNA	16114	16602	960	+	.	ID="DNA4-2_AP";Tend="504";Tstart="7";shortTE="F";uid="ff5bcb5c-b582-4684-89e9-7dfe91677289"
VUJU01002894.1	RepeatMasker	DNA	4831	5324	1309	+	.	ID="DNA4-2_AP";Tend="504";Tstart="1";shortTE="F";uid="d25b0a29-262a-4afb-b758-b422444102a2"
VUJU01002894.1	RepeatMasker	DNA	1114	1693	909	-	.	ID="DNA4-2_AP";Tend="769";Tstart="252";shortTE="F";uid="2fe8585d-4436-426f-a9a2-ca2101e04ea1"
VUJU01002894.1	RepeatMasker	DNA	3916	4389	829	-	.	ID="DNA4-2_AP";Tend="725";Tstart="241";shortTE="F";uid="d0f0ee62-0a36-4e49-b5ca-02bf77c350d7"
VUJU01002895.1	RepeatMasker	DNA/Ginger-1	8	182	462	+	.	ID="rnd-6_family-2273";Tend="1935";Tstart="1869";shortTE="F";uid="012e84fe-204f-48e1-8189-02f164ddc26d"
VUJU01002895.1	RepeatMasker	DNA/Kolobok-E	16340	18009	10133	+	.	ID="rnd-6_family-563";Tend="2394";Tstart="692";shortTE="F";uid="a6c22d6f-e3cc-4603-b89d-49b7d9029491"
VUJU01002895.1	RepeatMasker	Unknown	31176	31654	3599	-	.	ID="RND-4_FAMILY-213";Tend="1643";Tstart="1164";shortTE="F";uid="f575ba29-f3b3-4dc2-8792-6350092d7c6d"
VUJU01002895.1	RepeatMasker	DNA	1306	1604	2030	-	.	ID="RND-1_FAMILY-18";Tend="1738";Tstart="1451";shortTE="F";uid="c649a465-0397-4ca7-b348-730bc8167731"
VUJU01002896.1	RepeatMasker	DNA/Kolobok-E	26905	27120	1065	+	.	ID="RND-1_FAMILY-2";Tend="986";Tstart="762";shortTE="F";uid="9c88d3c1-a1d9-4801-8c67-5d1b7a844754"
VUJU01002896.1	RepeatMasker	DNA/Kolobok-E	26572	26931	497	+	.	ID="RND-6_FAMILY-563";Tend="1182";Tstart="797";shortTE="F";uid="f8ee5902-844b-4a5b-9a2a-a26973340ef9"
VUJU01002896.1	RepeatMasker	DNA/Kolobok-E	7974	8356	3036	+	.	ID="RND-1_FAMILY-2";Tend="2262";Tstart="1882";shortTE="F";uid="f44bef56-5ac5-4e0e-930b-a853b4ed15ce"
VUJU01002896.1	RepeatMasker	DNA/Ginger	8357	8482	2889	+	.	ID="RND-1_FAMILY-156";Tend="1831";Tstart="1329";shortTE="F";uid="5418c019-b5ab-4770-8f81-d3d43e0beae2"
VUJU01002896.1	RepeatMasker	Unknown	22902	23399	1176	+	.	ID="RND-6_FAMILY-1661";Tend="1423";Tstart="922";shortTE="F";uid="fd2f5df6-f3db-4c17-840f-250b53c4395c"
VUJU01002896.1	RepeatMasker	DNA/TcMar-Pogo	27927	28063	733	+	.	ID="RND-1_FAMILY-127";Tend="1031";Tstart="900";shortTE="F";uid="98f57739-cd1b-4d09-8988-256b2e258751"
VUJU01002896.1	RepeatMasker	DNA/hAT-hAT19	30480	30891	1995	-	.	ID="HAT-9_AP";Tend="838";Tstart="438";shortTE="F";uid="390d21a5-cdf7-4477-8718-c95bc1f6361a"
VUJU01002896.1	RepeatMasker	DNA/Ginger-1	31104	31650	3882	-	.	ID="RND-6_FAMILY-2273";Tend="1964";Tstart="1416";shortTE="F";uid="f2c70f62-1e33-4713-94b1-55e2f1168180"
VUJU01002896.1	RepeatMasker	LINE/I-Jockey	1924	3016	2084	-	.	ID="RND-6_FAMILY-2527";Tend="1352";Tstart="288";shortTE="F";uid="20b37bb2-7cd3-4bee-a965-a9e8e560d57a"
VUJU01002896.1	RepeatMasker	LINE/I-Jockey	3198	3310	447	-	.	ID="RND-6_FAMILY-2527";Tend="183";Tstart="82";shortTE="F";uid="bc2cfcbf-fade-474b-bb00-db00b094c331"
VUJU01002896.1	RepeatMasker	LINE/R1	548	1894	2661	-	.	ID="SART-7_API";Tend="2056";Tstart="703";shortTE="F";uid="c8980820-bdee-4398-8695-0cb114d68393"
VUJU01002897.1	RepeatMasker	DNA/Kolobok-E	19834	20011	475	+	.	ID="RND-6_FAMILY-563";Tend="2313";Tstart="2142";shortTE="F";uid="9cc28bf3-33e8-441b-af31-63b3c6bc353e"
VUJU01002897.1	RepeatMasker	Unknown	1028	1380	1042	+	.	ID="RND-5_FAMILY-6329";Tend="954";Tstart="611";shortTE="F";uid="27814051-2419-4abc-8e91-c637d925a0dc"
VUJU01002897.1	RepeatMasker	LINE/I-Jockey	3596	4306	793	+	.	ID="RND-6_FAMILY-11225";Tend="1794";Tstart="1081";shortTE="F";uid="dbae32e7-934b-4568-a39a-695748dfd80c"
VUJU01002897.1	RepeatMasker	SINE/tRNA-I	19380	19687	2173	+	.	ID="RND-5_FAMILY-412";Tend="1265";Tstart="954";shortTE="F";uid="5ddc8184-7055-4518-bde5-0b6e3b980667"
VUJU01002897.1	RepeatMasker	DNA/hAT-Tip100	11353	11649	1607	+	.	ID="RND-6_FAMILY-5262";Tend="1732";Tstart="1456";shortTE="F";uid="932523e7-1e53-4404-aa43-043a588dc0f9"
VUJU01002897.1	RepeatMasker	LINE/RTE-BovB	24794	25144	475	+	.	ID="HALYOMORPHA_HALYS-5_FAMILY-72";Tend="1409";Tstart="1059";shortTE="F";uid="91bb87b5-cb81-4d34-871c-b8014f91ce94"
VUJU01002897.1	RepeatMasker	Unknown	2185	2542	1176	-	.	ID="RND-5_FAMILY-6329";Tend="929";Tstart="575";shortTE="F";uid="0333e506-d2b9-4ed7-b0ff-de75061858e8"
VUJU01002897.1	RepeatMasker	Unknown	27709	28077	2769	-	.	ID="RND-6_FAMILY-14335";Tend="1261";Tstart="894";shortTE="F";uid="ce22cf4c-2728-401f-94c2-1a09c569e6fc"
VUJU01002897.1	RepeatMasker	DNA/hAT	14138	14767	2186	-	.	ID="RND-6_FAMILY-1299";Tend="1079";Tstart="516";shortTE="F";uid="2d647778-b446-4b7a-9cee-0504d0056190"
VUJU01002897.1	RepeatMasker	DNA/Ginger-1	19846	20039	403	-	.	ID="RND-6_FAMILY-2273";Tend="367";Tstart="191";shortTE="F";uid="807f083e-9eed-4327-aba8-6ba4feb1d9e3"
VUJU01002897.1	RepeatMasker	DNA	1408	1821	1911	-	.	ID="ttaa4c_ap";Tend="412";Tstart="1";shortTE="F";uid="d2d1ff94-00b5-4140-bba7-63a0ec94a036"
VUJU01002898.1	RepeatMasker	DNA/Maverick	27695	28498	2948	+	.	ID="RND-6_FAMILY-1530";Tend="824";Tstart="25";shortTE="F";uid="99f5eb16-08a1-4f66-b980-8bc78d857765"
VUJU01002898.1	RepeatMasker	DNA/TcMar-Mariner	5599	5989	628	+	.	ID="MARINER-4_RPR";Tend="554";Tstart="151";shortTE="F";uid="da5550b2-ddde-4618-8569-174b359f9a75"
VUJU01002898.1	RepeatMasker	DNA/Maverick	29691	30166	2435	+	.	ID="RND-6_FAMILY-1530";Tend="1631";Tstart="1152";shortTE="F";uid="8c710063-1eda-4b4a-9893-3e8d25c6a8a9"
VUJU01002898.1	RepeatMasker	Unknown	25770	26038	476	+	.	ID="RND-5_FAMILY-475";Tend="1028";Tstart="813";shortTE="F";uid="79645359-7298-4323-aaaa-c2d5716ddf38"
VUJU01002898.1	RepeatMasker	DNA	18977	19100	629	+	.	ID="DNA2-3_AP";Tend="196";Tstart="46";shortTE="F";uid="05797958-96ad-436f-8700-b4c741e9779a"
VUJU01002898.1	RepeatMasker	DNA/Maverick	27095	27695	683	+	.	ID="RND-6_FAMILY-2496";Tend="1826";Tstart="1301";shortTE="F";uid="7ac18527-17e5-44b9-8c72-2ac56a0cf406"
VUJU01002898.1	RepeatMasker	DNA	20114	20286	684	+	.	ID="DNA2-3_AP";Tend="613";Tstart="451";shortTE="F";uid="43980c94-b686-489e-9b62-ff8d5e653410"
VUJU01002898.1	RepeatMasker	DNA/Ginger-1	22480	22726	544	+	.	ID="RND-6_FAMILY-2273";Tend="1501";Tstart="1257";shortTE="F";uid="8bd36b15-f1d6-42e4-8ff6-696b1f74b298"
VUJU01002898.1	RepeatMasker	DNA	13856	14406	1067	+	.	ID="DNA4-2_AP";Tend="678";Tstart="16";shortTE="F";uid="596d4507-089a-41c4-9f78-c7562cf25480"
VUJU01002898.1	RepeatMasker	DNA/hAT-Charlie	19265	19624	1060	+	.	ID="RND-6_FAMILY-2628";Tend="1266";Tstart="936";shortTE="F";uid="27aa7d1d-e689-4b9a-b7cd-3604f58c3250"
VUJU01002898.1	RepeatMasker	DNA/Maverick	27609	27729	418	-	.	ID="POLINTON-2_DBP";Tend="1029";Tstart="909";shortTE="F";uid="a8c12bbe-d37f-4426-9f6e-a8b0fb445e7f"
VUJU01002898.1	RepeatMasker	DNA	6458	6841	607	-	.	ID="dna4-2_ap";TEgroup="ctg_2898%7Cdna4-2_ap%7C1";Tend="768";Tstart="1";shortTE="F";uid="3733644a-208a-45d2-a70d-a4d748aa19f6"
VUJU01002898.1	RepeatMasker	DNA/hAT-Tip100	23725	24031	1951	-	.	ID="RND-6_FAMILY-2846";Tend="1345";Tstart="1048";shortTE="F";uid="f0dce5d7-d1c0-441c-8e17-7ef1fbbb7d16"
VUJU01002898.1	RepeatMasker	Unknown	14423	14592	599	-	.	ID="RND-6_FAMILY-591";TEgroup="ctg_2898%7CRND-6_FAMILY-591%7C1";Tend="1529";Tstart="927";shortTE="T";uid="915532ee-1a9b-48b7-ba0e-899adb013095"
VUJU01002898.1	RepeatMasker	DNA/hAT-hAT19	26712	26926	1411	-	.	ID="DNA8-49_AP";Tend="864";Tstart="649";shortTE="F";uid="5a15665a-6fcf-4312-9469-59c80cb73b58"
VUJU01002898.1	RepeatMasker	Retroposon?	23505	23679	1196	-	.	ID="RND-1_FAMILY-75";Tend="1009";Tstart="835";shortTE="F";uid="0031acf8-f44b-46f2-ad5f-2f42ccf9bf8c"
VUJU01002899.1	RepeatMasker	DNA/TcMar-m44	9252	9483	748	+	.	ID="DNAX-7B_AP";Tend="278";Tstart="2";shortTE="F";uid="4689aa60-2c2f-4051-9975-8bdcaea9c9ea"
VUJU01002899.1	RepeatMasker	RC/Helitron	9528	10491	5384	+	.	ID="RND-1_FAMILY-8";Tend="1518";Tstart="573";shortTE="F";uid="250a8ce5-6b1b-41b6-9cbf-1fbd5d34f7ac"
VUJU01002899.1	RepeatMasker	RC/Helitron	8753	8951	611	+	.	ID="RND-1_FAMILY-8";Tend="599";Tstart="414";shortTE="F";uid="67dac94e-6cf2-4d68-aabf-94dea43cfca5"
VUJU01002899.1	RepeatMasker	DNA	8965	9143	764	+	.	ID="RND-1_FAMILY-72";TEgroup="ctg_2899%7CRND-1_FAMILY-72%7C1";Tend="1039";Tstart="930";shortTE="F";uid="996f0e49-d85a-4666-8add-f6dfc469d456"
VUJU01002899.1	RepeatMasker	DNA/Kolobok-E	4055	4358	1696	+	.	ID="rnd-6_family-563";Tend="1016";Tstart="695";shortTE="F";uid="73a70fb6-8289-49f8-8eca-c76f55afccef"
VUJU01002899.1	RepeatMasker	DNA/Kolobok-E	4417	5462	6782	+	.	ID="RND-6_FAMILY-563";Tend="2357";Tstart="1245";shortTE="F";uid="8ec69a07-1d5b-4b6e-b743-d8a7eb25feb4"
VUJU01002899.1	RepeatMasker	DNA/Ginger-1	5101	5549	1364	-	.	ID="RND-6_FAMILY-2273";Tend="488";Tstart="86";shortTE="F";uid="97b557e8-bc79-4ce7-a15b-1a454d7a3a68"
VUJU01002899.1	RepeatMasker	DNA/Ginger-1	4110	4542	611	-	.	ID="RND-6_FAMILY-4966";Tend="1219";Tstart="809";shortTE="F";uid="294061bf-d949-4e2a-9a0e-44c35e059ec1"
VUJU01002899.1	RepeatMasker	DNA	13530	14327	795	-	.	ID="DNA4-2_AP";Tend="742";Tstart="1";shortTE="F";uid="1e5aed38-5c36-43d1-a322-af0770b19628"
VUJU01002899.1	RepeatMasker	DNA/TcMar-m44	29885	30032	705	-	.	ID="dnax-3b_ap";Tend="138";Tstart="1";shortTE="F";uid="43c17f7d-65d2-4be5-9599-f80bbe9ab1d7"
VUJU01000029.1	RepeatMasker	DNA/Ginger	32708	32825	554	+	.	ID="RND-5_FAMILY-5384";Tend="1444";Tstart="1332";shortTE="F";uid="4207d4c4-116b-4ba2-b0bd-4418db950dd6"
VUJU01000029.1	RepeatMasker	Unknown	132777	132996	1357	+	.	ID="RND-1_FAMILY-13";Tend="1244";Tstart="1020";shortTE="F";uid="f05f3707-805b-46f4-af4f-fc5f655608a7"
VUJU01000029.1	RepeatMasker	DNA/Kolobok-E	30731	31028	562	+	.	ID="RND-1_FAMILY-42";Tend="1786";Tstart="1497";shortTE="F";uid="34c2af23-1bf8-4a09-bdc4-b887b2f440dd"
VUJU01000029.1	RepeatMasker	Unknown	11329	11748	1994	+	.	ID="RND-1_FAMILY-120";Tend="1509";Tstart="1009";shortTE="F";uid="d81c18be-29ad-42a3-93a4-bbc84ae34e18"
VUJU01000029.1	RepeatMasker	DNA/Ginger-1	107	602	3495	+	.	ID="RND-6_FAMILY-2273";Tend="1957";Tstart="1484";shortTE="F";uid="3e3cd01b-4949-4248-a3ac-a08f0bb75112"
VUJU01000029.1	RepeatMasker	DNA/Kolobok-E	132163	132370	961	+	.	ID="RND-6_FAMILY-563";Tend="984";Tstart="779";shortTE="F";uid="fc30ec68-195b-4bc1-af01-94d472647ca3"
VUJU01000029.1	RepeatMasker	DNA	242886	243295	408	+	.	ID="DNA4-3_AP";Tend="526";Tstart="132";shortTE="F";uid="587e40b1-e97b-40f1-acdb-0b97e699f9a8"
VUJU01000029.1	RepeatMasker	DNA/Ginger-1	160896	161087	952	+	.	ID="GINGER1-1_AP";Tend="4356";Tstart="4166";shortTE="F";uid="740514a2-3e6e-4897-97fd-1a00350ab316"
VUJU01000029.1	RepeatMasker	DNA	77259	77618	786	+	.	ID="DNA4-3_AP";Tend="637";Tstart="260";shortTE="F";uid="bacf03cc-eb4c-47b3-8c77-7801d98b3684"
VUJU01000029.1	RepeatMasker	DNA/Ginger	132972	133372	1420	+	.	ID="RND-5_FAMILY-5384";Tend="1442";Tstart="983";shortTE="F";uid="fc43852e-3b7b-46b7-8063-a882a8c6798f"
VUJU01000029.1	RepeatMasker	DNA/Kolobok-E	32540	32703	708	+	.	ID="rnd-5_family-1313";Tend="1024";Tstart="749";shortTE="F";uid="401b32cf-d0fa-4f30-a877-98b51dda776e"
VUJU01000029.1	RepeatMasker	RC/Helitron	20981	21081	531	+	.	ID="RND-6_FAMILY-4124";Tend="889";Tstart="799";shortTE="F";uid="4799e8e6-6e4a-453b-b704-3e7ceab6ab45"
VUJU01000029.1	RepeatMasker	Unknown	45865	46632	5676	+	.	ID="RND-1_FAMILY-146";Tend="1706";Tstart="946";shortTE="F";uid="02ca68d7-dc28-42d0-b483-6c3983e314da"
VUJU01000029.1	RepeatMasker	DNA/Kolobok-T2	164828	165139	1358	+	.	ID="KOLOBOK-3_AP";Tend="4309";Tstart="4006";shortTE="F";uid="998a914e-c57d-44de-a6b6-815fef8f628f"
VUJU01000029.1	RepeatMasker	Unknown	33359	33889	3779	+	.	ID="RND-1_FAMILY-107";Tend="1502";Tstart="953";shortTE="F";uid="e6d16435-0979-48f9-af3a-4c22c5fd1473"
VUJU01000029.1	RepeatMasker	DNA/hAT-Charlie	64472	64762	597	+	.	ID="DNA8-72_AP";TEgroup="ctg_29%7CDNA8-72_AP%7C1";Tend="413";Tstart="1";shortTE="F";uid="440e41ca-33a4-4e16-a38e-150623b04217"
VUJU01000029.1	RepeatMasker	Unknown	6419	6625	1041	+	.	ID="RND-6_FAMILY-4585";Tend="1201";Tstart="999";shortTE="F";uid="c8119db0-a0a3-4193-949d-686b133071d6"
VUJU01000029.1	RepeatMasker	DNA	37952	38297	1439	+	.	ID="TTAA11_AP";Tend="374";Tstart="1";shortTE="F";uid="98f9ca2f-2faa-460f-a8f8-8165d5e0cd4c"
VUJU01000029.1	RepeatMasker	DNA/Ginger-1	14494	14602	804	+	.	ID="RND-6_FAMILY-2273";Tend="1935";Tstart="1824";shortTE="F";uid="288cdda2-56e0-4687-8427-55d8b2c6dc93"
VUJU01000029.1	RepeatMasker	DNA/Ginger	132372	132509	701	+	.	ID="RND-5_FAMILY-5384";Tend="999";Tstart="848";shortTE="F";uid="fa73f982-45ec-429a-a88c-a45482eac8fd"
VUJU01000029.1	RepeatMasker	DNA	235401	235816	744	+	.	ID="TTAA2C_AP";Tend="407";Tstart="4";shortTE="F";uid="872f4b98-2b26-45db-998b-dc126f962dae"
VUJU01000029.1	RepeatMasker	Unknown	34415	34602	1296	+	.	ID="RND-1_FAMILY-90";Tend="1109";Tstart="905";shortTE="F";uid="5434a535-1633-4e0b-adb0-74f2d8bd3ded"
VUJU01000029.1	RepeatMasker	DNA/Ginger	68516	68864	436	+	.	ID="RND-1_FAMILY-156";Tend="1443";Tstart="1075";shortTE="F";uid="9bd7f23a-f249-476c-86a6-c4212880c9a0"
VUJU01000029.1	RepeatMasker	Unknown	12179	12386	1786	-	.	ID="RND-6_FAMILY-4585";Tend="1200";Tstart="994";shortTE="F";uid="f3a834c5-5632-403e-af2c-723fd9a6804e"
VUJU01000029.1	RepeatMasker	DNA	6947	7073	1019	-	.	ID="DNA3-4_AP";Tend="127";Tstart="1";shortTE="F";uid="5806017f-7225-4562-b0a1-627f87e8790a"
VUJU01000029.1	RepeatMasker	Unknown	168927	169082	437	-	.	ID="RND-5_FAMILY-3229";TEgroup="ctg_29%7CRND-5_FAMILY-3229%7C1";Tend="1392";Tstart="924";shortTE="T";uid="50f646da-3218-4509-afbf-1dc707e68749"
VUJU01000029.1	RepeatMasker	DNA	131875	132071	529	-	.	ID="TTAA18B_AP";Tend="165";Tstart="2";shortTE="F";uid="4aecd778-0452-42b0-90d9-ee69a903c617"
VUJU01000029.1	RepeatMasker	Unknown	34581	35418	5945	-	.	ID="RND-6_FAMILY-5307";Tend="1502";Tstart="683";shortTE="F";uid="06cf9823-7b3d-4c11-80c0-f084b55cf6ab"
VUJU01000029.1	RepeatMasker	DNA/Kolobok-E	156820	157560	5041	-	.	ID="RND-1_FAMILY-2";Tend="2276";Tstart="1527";shortTE="F";uid="00e6b502-daa9-4b23-b38e-5cc8a0a3529d"
VUJU01000029.1	RepeatMasker	DNA/Ginger	157598	157916	1811	-	.	ID="RND-1_FAMILY-156";Tend="1042";Tstart="745";shortTE="F";uid="dcfbb792-5556-471f-9a40-3d6a00e9b931"
VUJU01000029.1	RepeatMasker	Unknown	4074	4255	1206	-	.	ID="RND-1_FAMILY-40";Tend="1086";Tstart="915";shortTE="F";uid="4dc974e0-2a39-4fec-a5d2-353d551d3e8a"
VUJU01000029.1	RepeatMasker	DNA/Ginger-1	133074	133528	1224	-	.	ID="RND-6_FAMILY-2273";Tend="770";Tstart="218";shortTE="F";uid="73a38a5c-2b1b-4336-8c69-63c9c7e7d175"
VUJU01000029.1	RepeatMasker	RC/Helitron	20712	20850	457	-	.	ID="RND-5_FAMILY-1231";Tend="1434";Tstart="1273";shortTE="F";uid="eb46ca55-29fd-448a-adab-2b60b065b36b"
VUJU01000029.1	RepeatMasker	DNA	132653	132775	636	-	.	ID="RND-1_FAMILY-72";Tend="1045";Tstart="937";shortTE="F";uid="b4f542b6-13b9-49fa-ac06-59ed36096dad"
VUJU01000029.1	RepeatMasker	DNA/MULE-MuDR	135811	136451	599	-	.	ID="MUDR9X_AP";TEgroup="ctg_29%7CMUDR9X_AP%7C1";Tend="2125";Tstart="28";shortTE="F";uid="1e8a70e7-917a-4564-9bf3-b767b4a8eec8"
VUJU01000029.1	RepeatMasker	DNA/Ginger	1	576	3097	-	.	ID="RND-5_FAMILY-5384";Tend="1170";Tstart="546";shortTE="F";uid="53249f1e-458f-4d08-ba7c-44c226e0cb4e"
VUJU01000029.1	RepeatMasker	DNA/Ginger	142636	142920	1588	-	.	ID="RND-1_FAMILY-156";Tend="1597";Tstart="1324";shortTE="F";uid="115bcac6-f432-4723-8ec1-b7be7eea3e17"
VUJU01000029.1	RepeatMasker	DNA/Kolobok-E	160118	160921	4788	-	.	ID="RND-6_FAMILY-563";Tend="1981";Tstart="1160";shortTE="F";uid="18024c4e-2e27-44f5-8629-4738c099c260"
VUJU01000029.1	RepeatMasker	Retroposon?	155643	155980	499	-	.	ID="SINE2-1_AP";Tend="1448";Tstart="1114";shortTE="F";uid="e91d451d-8069-42f1-8fa7-3613bf0f0e57"
VUJU01000029.1	RepeatMasker	DNA/Ginger-1	132181	132396	591	-	.	ID="RND-6_FAMILY-4966";Tend="1183";Tstart="977";shortTE="F";uid="a20035f7-dc1c-452b-8ee1-f7c344086dee"
VUJU01000029.1	RepeatMasker	DNA	224779	225114	1888	-	.	ID="RND-1_FAMILY-140";Tend="1316";Tstart="955";shortTE="F";uid="56eb50ec-62ea-47fd-a51a-8f23be24e0b3"
VUJU01000029.1	RepeatMasker	DNA/hAT-Tip100	31717	31993	1906	-	.	ID="RND-6_FAMILY-17815";Tend="1206";Tstart="927";shortTE="F";uid="f38b0bfc-d658-4605-9336-8d37564f7641"
VUJU01000029.1	RepeatMasker	Unknown	3798	4044	1954	-	.	ID="RND-6_FAMILY-8473";Tend="1190";Tstart="945";shortTE="F";uid="dda3219c-0c64-4c28-9167-6916108bde54"
VUJU01000029.1	RepeatMasker	DNA/Kolobok-E	13998	14493	3615	-	.	ID="RND-1_FAMILY-2";Tend="2284";Tstart="1790";shortTE="F";uid="6e4d38f7-5f95-403b-bc30-6c8bf59203d2"
VUJU01000029.1	RepeatMasker	Unknown	34252	34424	1222	-	.	ID="RND-6_FAMILY-5307";Tend="1680";Tstart="1492";shortTE="F";uid="392caef5-7924-4ce7-b05d-8ed3e0153c6d"
VUJU01000029.1	RepeatMasker	DNA/Ginger	38921	39420	716	-	.	ID="rnd-1_family-156";Tend="1190";Tstart="541";shortTE="F";uid="b1b022eb-3af0-4a7e-b026-e04d2811906a"
VUJU01000029.1	RepeatMasker	DNA/hAT-Tip100	10414	10685	1824	-	.	ID="RND-1_FAMILY-129";Tend="1183";Tstart="904";shortTE="F";uid="ffefea7b-53f7-440f-97ab-56d88e4925f6"
VUJU01000290.1	RepeatMasker	DNA/Kolobok-E	36232	36524	1651	+	.	ID="RND-1_FAMILY-2";Tend="2286";Tstart="1999";shortTE="F";uid="d1fe2b79-2e98-4c08-9c90-bfb3615d918b"
VUJU01000290.1	RepeatMasker	DNA	71054	71437	756	+	.	ID="DNA4-2_AP";Tend="408";Tstart="28";shortTE="F";uid="6de6fa80-0177-4d4e-a04d-5b318d66e790"
VUJU01000290.1	RepeatMasker	DNA/hAT-hAT19	52144	52460	552	+	.	ID="HAT-9_AP";Tend="771";Tstart="454";shortTE="F";uid="de482874-f42d-44fb-be39-8687d205c83c"
VUJU01000290.1	RepeatMasker	Retroposon?	7735	8301	562	+	.	ID="SINE2-1_AP";Tend="876";Tstart="237";shortTE="F";uid="e159a25d-1750-48f6-b8e1-0ea0ca7aa51f"
VUJU01000290.1	RepeatMasker	Unknown	44340	44787	2653	+	.	ID="RND-6_FAMILY-6561";Tend="1475";Tstart="1054";shortTE="F";uid="c517311a-7002-47ca-bea8-9efa1dead5a9"
VUJU01000290.1	RepeatMasker	DNA/Ginger	82203	82710	2153	+	.	ID="RND-5_FAMILY-5384";Tend="1802";Tstart="1294";shortTE="F";uid="e45f2ac2-1476-42e3-86f4-b8b36cd2166f"
VUJU01000290.1	RepeatMasker	DNA/Ginger	36084	36320	1349	+	.	ID="RND-5_FAMILY-5384";Tend="1658";Tstart="1405";shortTE="F";uid="ef5d69aa-fc93-4c71-80a0-aa8fcdf0a647"
VUJU01000290.1	RepeatMasker	DNA/hAT-Charlie	67943	68291	2290	+	.	ID="RND-5_FAMILY-2114";Tend="1293";Tstart="968";shortTE="F";uid="f904f753-c7c1-4904-8f72-3890d99232dc"
VUJU01000290.1	RepeatMasker	DNA	71574	71702	513	+	.	ID="dna4-2_ap";Tend="736";Tstart="626";shortTE="F";uid="4dcb9ae5-835d-440c-9c9e-db24bde70f69"
VUJU01000290.1	RepeatMasker	DNA/Ginger	83125	83327	598	+	.	ID="RND-5_FAMILY-5384";Tend="2008";Tstart="1830";shortTE="F";uid="327c8e0a-d522-4c04-a227-9103e5d17d13"
VUJU01000290.1	RepeatMasker	DNA/Ginger-1	125739	125929	487	+	.	ID="GINGER1-1_AP";Tend="5191";Tstart="4996";shortTE="F";uid="ef47a986-3f35-42ba-ad3f-9906a76c2154"
VUJU01000290.1	RepeatMasker	DNA/hAT-Tip100	116296	116488	967	+	.	ID="RND-6_FAMILY-1330";Tend="1239";Tstart="1025";shortTE="F";uid="6340c76e-7996-43c5-aee1-b0edad7609f7"
VUJU01000290.1	RepeatMasker	DNA/Ginger	1574	2582	4421	+	.	ID="RND-1_FAMILY-156";Tend="1782";Tstart="746";shortTE="F";uid="28bd8e81-d93c-48b7-a0b2-84a656b107b4"
VUJU01000290.1	RepeatMasker	DNA/hAT-Tip100	3948	4711	765	+	.	ID="hat-15_lmi";Tend="4343";Tstart="3683";shortTE="F";uid="73f36ad6-3c1d-47bf-a582-83fb571fc30e"
VUJU01000290.1	RepeatMasker	DNA/hAT-hAT19	52235	52708	1456	-	.	ID="HAT-N18_AP";Tend="448";Tstart="3";shortTE="F";uid="c97570e4-0b34-4a55-a2fb-8dc0112235dc"
VUJU01000290.1	RepeatMasker	Unknown	119788	119948	444	-	.	ID="RND-5_FAMILY-3229";Tend="1061";Tstart="906";shortTE="F";uid="f1162fd4-51bc-489a-840f-4e621d13ed77"
VUJU01000290.1	RepeatMasker	DNA/Ginger	125769	127135	9292	-	.	ID="RND-5_FAMILY-5384";Tend="2026";Tstart="634";shortTE="F";uid="586bcdeb-ab04-4985-97a3-3506fec1179d"
VUJU01000290.1	RepeatMasker	DNA	84153	84439	1029	-	.	ID="DNA4-2_AP";Tend="346";Tstart="68";shortTE="F";uid="8479e07b-9713-4e5d-8ae8-5d9c51e6189a"
VUJU01000290.1	RepeatMasker	DNA	19789	19914	633	-	.	ID="DNA3-10_AP";Tend="114";Tstart="2";shortTE="F";uid="c998a755-e956-4791-ac3f-de623deacb81"
VUJU01000290.1	RepeatMasker	DNA	91084	91835	573	-	.	ID="DNA4-2_AP";Tend="763";Tstart="12";shortTE="F";uid="11f3a5d6-51cd-4d5d-883e-46ddd2433ed0"
VUJU01000290.1	RepeatMasker	DNA/Ginger	1	169	1183	-	.	ID="RND-5_FAMILY-5384";Tend="1239";Tstart="1071";shortTE="F";uid="1e8ca3f2-c904-47a3-88f7-9d10861c5259"
VUJU01000290.1	RepeatMasker	DNA	111049	111478	2748	-	.	ID="TTAA8_AP";Tend="438";Tstart="1";shortTE="F";uid="57526884-1116-4f7a-aec4-ada01c0a62ac"
VUJU01000290.1	RepeatMasker	DNA/Ginger-1	7560	8070	677	-	.	ID="RND-6_FAMILY-2273";Tend="1933";Tstart="1392";shortTE="F";uid="d789e4b8-66fc-4267-ab67-bc9bb63b4a56"
VUJU01000290.1	RepeatMasker	Retroposon?	146	287	519	-	.	ID="SINE2-2_AP";Tend="204";Tstart="60";shortTE="F";uid="984fd276-2cd5-4473-906e-d03b0d3abb15"
VUJU01000290.1	RepeatMasker	DNA/Ginger	40742	41333	3722	-	.	ID="RND-5_FAMILY-5384";Tend="1112";Tstart="545";shortTE="F";uid="ea265291-9f35-4773-9ff8-df87457b056a"
VUJU01000290.1	RepeatMasker	Unknown	82488	83124	1638	-	.	ID="RND-1_FAMILY-45";Tend="1576";Tstart="955";shortTE="F";uid="946b154f-f221-4a13-a5c3-ae9085fed3f3"
VUJU01000290.1	RepeatMasker	DNA/Ginger-1	36087	36231	528	-	.	ID="ginger1-1_ap";Tend="5191";Tstart="5027";shortTE="F";uid="d2cebf46-52de-4c04-948f-12d839230fca"
VUJU01000290.1	RepeatMasker	DNA/Kolobok-E	45621	46905	7162	-	.	ID="RND-6_FAMILY-563";Tend="2081";Tstart="778";shortTE="F";uid="2d3c0fce-5ef5-408c-ad17-653349b6870c"
VUJU01000290.1	RepeatMasker	DNA/hAT-hAT19	51489	51672	626	-	.	ID="HAT-N18_AP";Tend="815";Tstart="618";shortTE="F";uid="512b73a1-60db-484a-8984-b37e8341ae96"
VUJU01000290.1	RepeatMasker	Retroposon?	32564	32959	412	-	.	ID="SINE2-1_AP";Tend="899";Tstart="500";shortTE="F";uid="9dd4954a-fc04-488b-8328-4aebd40cd0a5"
VUJU01002900.1	RepeatMasker	Unknown	7771	8460	4210	+	.	ID="RND-5_FAMILY-4669";Tend="1655";Tstart="976";shortTE="F";uid="d01e6414-d707-43ea-8b8d-9a24d1a824ba"
VUJU01002900.1	RepeatMasker	DNA/hAT-Charlie	20608	20842	1515	+	.	ID="rnd-4_family-1159";Tend="1183";Tstart="972";shortTE="F";uid="cf510446-37c2-4f37-bed6-efdd713972c9"
VUJU01002900.1	RepeatMasker	DNA/Ginger	21282	22130	3047	+	.	ID="RND-5_FAMILY-5384";Tend="1791";Tstart="1009";shortTE="F";uid="6d1a489a-7871-4a09-9d19-e7e8f94bc970"
VUJU01002900.1	RepeatMasker	DNA/MULE-MuDR	9995	10108	712	+	.	ID="MUDR11X_AP";Tend="112";Tstart="1";shortTE="F";uid="dcfcad93-9e75-4e82-97e3-0a8af4f72eeb"
VUJU01002900.1	RepeatMasker	Unknown	18683	18867	1096	+	.	ID="RND-1_FAMILY-12";Tend="1102";Tstart="914";shortTE="F";uid="f1598ee2-4b80-46c2-b54a-b266ad92e140"
VUJU01002900.1	RepeatMasker	Unknown	27448	28171	2410	-	.	ID="RND-6_FAMILY-1543";Tend="1572";Tstart="863";shortTE="F";uid="ef4c4f7c-5c24-44c1-8571-d10dba9edeb0"
VUJU01002900.1	RepeatMasker	DNA/hAT-Tip100	22705	22812	575	-	.	ID="RND-6_FAMILY-9651";Tend="1091";Tstart="982";shortTE="F";uid="0e9a74b6-f26a-4523-af95-9391919745f1"
VUJU01002900.1	RepeatMasker	DNA/Ginger-1	22131	22310	2723	-	.	ID="RND-6_FAMILY-2273";Tend="1451";Tstart="490";shortTE="F";uid="82ad3f53-6ddb-455f-983a-33be383ab40c"
VUJU01002900.1	RepeatMasker	DNA/Kolobok-E	1	349	2194	-	.	ID="RND-1_FAMILY-2";Tend="1192";Tstart="779";shortTE="F";uid="64485b60-07e3-42a6-9578-f98f39597100"
VUJU01002900.1	RepeatMasker	DNA/hAT-Charlie	14531	14845	1329	-	.	ID="RND-6_FAMILY-2628";Tend="1276";Tstart="952";shortTE="F";uid="61386006-8550-4a68-aa22-4aa6f86d97ea"
VUJU01002901.1	RepeatMasker	DNA/Kolobok-E	723	1096	603	+	.	ID="rnd-5_family-1313";Tend="1728";Tstart="1083";shortTE="F";uid="cf63391a-cd93-4b35-9646-4fcfc5444c80"
VUJU01002901.1	RepeatMasker	DNA	28675	28884	406	+	.	ID="dna4-2_ap";Tend="192";Tstart="1";shortTE="F";uid="2fea4e23-e71f-407e-9ddb-217e2ce9264b"
VUJU01002901.1	RepeatMasker	DNA/Ginger	4	252	734	+	.	ID="rnd-1_family-156";Tend="1787";Tstart="1625";shortTE="F";uid="8fbc1a21-f8c4-4c01-9110-ba61cfc7d8ca"
VUJU01002901.1	RepeatMasker	Unknown	15181	15627	1023	-	.	ID="RND-6_FAMILY-1490";Tend="1419";Tstart="971";shortTE="F";uid="8df327d4-8eeb-4679-ab29-44044df9be8f"
VUJU01002901.1	RepeatMasker	DNA/hAT	267	692	1833	-	.	ID="RND-1_FAMILY-7";Tend="1529";Tstart="1116";shortTE="F";uid="63b5caa2-6d4e-4a32-b62c-1fc64565596b"
VUJU01002901.1	RepeatMasker	DNA/Ginger-1	697	887	1053	-	.	ID="RND-6_FAMILY-2273";Tend="1716";Tstart="1533";shortTE="F";uid="f96f8832-d863-46fc-ac06-f952998d6a59"
VUJU01002902.1	RepeatMasker	DNA/MULE-MuDR	14671	14793	491	+	.	ID="DNA8-110_AP";Tend="188";Tstart="50";shortTE="F";uid="7aad0d4b-ed97-422a-bff7-1f98c7c353da"
VUJU01002902.1	RepeatMasker	DNA/Ginger	1294	2068	4848	+	.	ID="RND-5_FAMILY-5384";Tend="2096";Tstart="1294";shortTE="F";uid="a009971c-984b-4bc7-8265-7599990e6026"
VUJU01002902.1	RepeatMasker	DNA/Kolobok-E	865	1313	2227	+	.	ID="RND-6_FAMILY-563";Tend="1390";Tstart="972";shortTE="F";uid="1373fbd0-7477-460c-9684-3ed9454e8a39"
VUJU01002902.1	RepeatMasker	DNA	19201	19982	1591	-	.	ID="DNA4-2_AP";Tend="769";Tstart="1";shortTE="F";uid="d374a5b2-c864-486f-9959-84aea9ab917d"
VUJU01002902.1	RepeatMasker	DNA/Ginger-1	867	1501	1252	-	.	ID="GINGER1-1_AP";Tend="4180";Tstart="3519";shortTE="F";uid="cfd68ce7-c1aa-4678-8d61-d2ce2eca1dda"
VUJU01002903.1	RepeatMasker	Unknown	3699	4151	2522	-	.	ID="RND-6_FAMILY-1708";Tend="1264";Tstart="819";shortTE="F";uid="8b26d1eb-72fb-4873-8c2a-ab8ace41ecea"
VUJU01002903.1	RepeatMasker	DNA/hAT-Ac	31322	31470	776	-	.	ID="DNA8-93_AP";Tend="478";Tstart="295";shortTE="F";uid="381a1e07-016a-4562-9b10-d556c6256604"
VUJU01002904.1	RepeatMasker	Unknown	12930	13569	1358	+	.	ID="RND-6_FAMILY-1543";Tend="1447";Tstart="767";shortTE="F";uid="f45f9815-cd4b-49f9-838b-086059c49680"
VUJU01002904.1	RepeatMasker	Retroposon?	7281	7680	515	+	.	ID="SINE2-1_AP";Tend="538";Tstart="118";shortTE="F";uid="df5869bb-7d8e-4a39-8453-6dd9a3dd8239"
VUJU01002904.1	RepeatMasker	DNA/Kolobok-E	922	1039	514	+	.	ID="RND-6_FAMILY-563";Tend="2290";Tstart="2170";shortTE="F";uid="b89cdfa1-904c-48a3-97c2-040f4cf7fcc8"
VUJU01002904.1	RepeatMasker	DNA/hAT	2544	3452	3087	-	.	ID="RND-1_FAMILY-7";Tend="1787";Tstart="853";shortTE="F";uid="0209a0d7-8857-4a41-8eb9-1e5793c53cd0"
VUJU01002904.1	RepeatMasker	Unknown	9816	10071	649	-	.	ID="RND-1_FAMILY-139";Tend="1136";Tstart="860";shortTE="F";uid="083c5214-3a14-417b-8dfd-ecd3f58b1eca"
VUJU01002905.1	RepeatMasker	DNA/hAT-Tip100	5021	5441	2973	+	.	ID="RND-5_FAMILY-2755";Tend="1008";Tstart="591";shortTE="F";uid="9dc35de2-678b-4e21-9ee9-40106ea3bd51"
VUJU01002905.1	RepeatMasker	DNA	25701	25994	499	+	.	ID="TTAA8_AP";Tend="437";Tstart="156";shortTE="F";uid="2769e5ff-21f0-4737-a4a9-b5639a499564"
VUJU01002905.1	RepeatMasker	Unknown	1	859	6393	+	.	ID="RND-6_FAMILY-3436";Tend="2196";Tstart="1396";shortTE="F";uid="e9cdb1e1-c870-42db-b84e-7a572820b3b6"
VUJU01002905.1	RepeatMasker	Unknown	30200	30811	1392	+	.	ID="RND-5_FAMILY-2054";Tend="1048";Tstart="548";shortTE="F";uid="22f7ca99-3423-4139-a2b1-3339d4e67d33"
VUJU01002905.1	RepeatMasker	RC/Helitron	6169	6530	2883	+	.	ID="RND-1_FAMILY-76";Tend="1292";Tstart="945";shortTE="F";uid="06f05193-3d42-4db6-b8b1-c8f0b94bd9d5"
VUJU01002905.1	RepeatMasker	Unknown	11328	12181	4118	+	.	ID="RND-1_FAMILY-185";Tend="1620";Tstart="791";shortTE="F";uid="5660e36c-f33b-4610-8440-ea8ec089c297"
VUJU01002905.1	RepeatMasker	Unknown	18014	18184	1255	-	.	ID="RND-1_FAMILY-40";Tend="1086";Tstart="919";shortTE="F";uid="675aed21-c523-4069-bfde-e9930e98b7c9"
VUJU01002905.1	RepeatMasker	DNA	25296	25447	424	-	.	ID="TTAA8_AP";Tend="438";Tstart="272";shortTE="F";uid="7152eb2c-6229-4da0-9b57-cc423112619e"
VUJU01002905.1	RepeatMasker	DNA	9406	9691	1096	-	.	ID="TTAA2C_AP";Tend="422";Tstart="116";shortTE="F";uid="d3caef18-1845-440b-a146-baa591504419"
VUJU01002905.1	RepeatMasker	DNA/hAT-hAT19	31305	31448	637	-	.	ID="RND-6_FAMILY-4978";Tend="1410";Tstart="1276";shortTE="F";uid="0bcddacf-7dfc-4a4e-be39-a841fabc3dcd"
VUJU01002905.1	RepeatMasker	Unknown	4652	4985	2214	-	.	ID="RND-6_FAMILY-12031";Tend="937";Tstart="617";shortTE="F";uid="cb7274ee-3f70-441d-bce1-f21914f2528d"
VUJU01002905.1	RepeatMasker	DNA/hAT-Tip100	12186	13032	2533	-	.	ID="RND-6_FAMILY-1330";Tend="1229";Tstart="422";shortTE="F";uid="455f8981-fba8-481b-97a9-7a12fd8a2266"
VUJU01002905.1	RepeatMasker	DNA	13036	13227	618	-	.	ID="DNA4-2_AP";Tend="769";Tstart="550";shortTE="F";uid="a41886d0-23bc-483a-9e7a-e35a9545666f"
VUJU01002905.1	RepeatMasker	Unknown	30885	31210	946	-	.	ID="RND-6_FAMILY-473";Tend="585";Tstart="261";shortTE="F";uid="9f8655e8-4ed9-45ab-b1f6-09cc31a142cc"
VUJU01002906.1	RepeatMasker	Unknown	20148	20788	2116	+	.	ID="RND-6_FAMILY-1543";Tend="1572";Tstart="973";shortTE="F";uid="3157310c-5cea-4bea-8e17-7f987fafefac"
VUJU01002906.1	RepeatMasker	Retroposon?	18350	18658	691	+	.	ID="RND-6_FAMILY-4103";Tend="1902";Tstart="1594";shortTE="F";uid="ee27c968-cf95-40fb-a9c6-5e7f938cf415"
VUJU01002906.1	RepeatMasker	Retroposon?	21418	21723	408	+	.	ID="RND-6_FAMILY-10023";Tend="1414";Tstart="1104";shortTE="F";uid="ea1d2309-7597-43cd-8606-760954d55a00"
VUJU01002906.1	RepeatMasker	DNA/hAT-Ac	27619	27791	692	+	.	ID="DNA8-91B_AP";Tend="643";Tstart="479";shortTE="F";uid="8de3ca70-2912-4afe-8c81-83b918faf992"
VUJU01002906.1	RepeatMasker	DNA/Kolobok-E	15914	17380	5365	+	.	ID="RND-6_FAMILY-563";Tend="2351";Tstart="825";shortTE="F";uid="2dc1734d-057c-4182-babf-ed8ff5677ca3"
VUJU01002906.1	RepeatMasker	DNA	24684	24921	1580	+	.	ID="TTAA3B_AP";Tend="436";Tstart="199";shortTE="F";uid="e50d3721-a094-4073-af60-9ca0cccfd2f0"
VUJU01002906.1	RepeatMasker	Unknown	1077	1501	1761	+	.	ID="RND-6_FAMILY-473";Tend="695";Tstart="263";shortTE="F";uid="fd0ea65b-6964-40ce-99f2-fea24e13c6aa"
VUJU01002906.1	RepeatMasker	DNA	12265	12394	659	+	.	ID="TTAA8_AP";Tend="434";Tstart="312";shortTE="F";uid="30edb2ca-c650-405e-888c-3b4013e2abd4"
VUJU01002906.1	RepeatMasker	DNA	3696	3925	623	+	.	ID="TTAA3C_AP";Tend="209";Tstart="1";shortTE="F";uid="30a325f7-c059-414e-9b41-e4b5201fc4ed"
VUJU01002906.1	RepeatMasker	DNA/Kolobok-E	30945	31545	4263	+	.	ID="RND-6_FAMILY-563";Tend="1716";Tstart="1082";shortTE="F";uid="36d48bdd-5336-4a36-a8ca-b049f9aa63dd"
VUJU01002906.1	RepeatMasker	DNA/Ginger	10317	10463	420	+	.	ID="RND-5_FAMILY-5384";Tend="818";Tstart="672";shortTE="F";uid="b39aa89f-bc8c-43a6-bb43-c3e38be721c5"
VUJU01002906.1	RepeatMasker	RC/Helitron	12707	13266	1918	+	.	ID="RND-6_FAMILY-2395";Tend="1589";Tstart="1012";shortTE="F";uid="f4ff6e0e-9fae-4101-a17e-f5113c4d8d22"
VUJU01002906.1	RepeatMasker	DNA/hAT-hAT19	13360	13557	531	+	.	ID="RND-6_FAMILY-7549";Tend="1211";Tstart="1001";shortTE="F";uid="f28100e7-542c-4c7f-96c6-2a2bac5a9224"
VUJU01002906.1	RepeatMasker	DNA	11773	11879	644	-	.	ID="TTAA8_AP";Tend="223";Tstart="113";shortTE="F";uid="b46b2f9f-36f8-43f0-b6b3-838589fd2928"
VUJU01002906.1	RepeatMasker	DNA/Kolobok-E	18343	18580	1214	-	.	ID="RND-6_FAMILY-563";Tend="1034";Tstart="797";shortTE="F";uid="bad0a45e-e711-4584-a399-42acc52d397c"
VUJU01002906.1	RepeatMasker	DNA/hAT-Charlie	28597	28804	975	-	.	ID="RND-1_FAMILY-93";Tend="1161";Tstart="933";shortTE="F";uid="6de93443-72e1-4746-bd6e-675414b6e0db"
VUJU01002906.1	RepeatMasker	DNA/Kolobok-E	11486	11791	1940	-	.	ID="rnd-6_family-563";Tend="1033";Tstart="783";shortTE="F";uid="c56b2013-d8fb-4a06-8400-5dd1ce56b167"
VUJU01002906.1	RepeatMasker	Unknown	19519	19877	1090	-	.	ID="RND-1_FAMILY-12";Tend="1234";Tstart="878";shortTE="F";uid="75781d5e-4978-4d30-99d2-96ea3cdf6c94"
VUJU01002906.1	RepeatMasker	DNA/hAT	30344	30511	656	-	.	ID="DNA8-92_AP";TEgroup="ctg_2906%7CDNA8-92_AP%7C1";Tend="600";Tstart="1";shortTE="F";uid="c1b01314-f8c5-4f76-a7aa-d2db8e8390ac"
VUJU01002907.1	RepeatMasker	DNA	21944	22159	811	+	.	ID="DNA4-2_AP";Tend="769";Tstart="568";shortTE="F";uid="8aba0bb8-9512-4736-986d-21529bfd2ed9"
VUJU01002907.1	RepeatMasker	DNA	5312	5546	436	+	.	ID="dna4-1_ap";Tend="763";Tstart="534";shortTE="F";uid="20d42fd6-9f05-4824-ad52-b5bf464fa196"
VUJU01002907.1	RepeatMasker	DNA	29107	29742	973	-	.	ID="DNA4-3_AP";Tend="628";Tstart="6";shortTE="F";uid="5064c0e6-b6ee-4098-aa04-7a2d6bfe550c"
VUJU01002907.1	RepeatMasker	Retroposon?	3517	3847	617	-	.	ID="SINE2-1_AP";Tend="1463";Tstart="1108";shortTE="F";uid="df6ee8cf-fc31-4c94-a5fd-9898e0ed6ce8"
VUJU01002908.1	RepeatMasker	Unknown	10601	10811	1542	+	.	ID="RND-5_FAMILY-2116";Tend="1749";Tstart="1528";shortTE="F";uid="187ae88d-4de0-4815-96ec-dc3d308d7f68"
VUJU01002908.1	RepeatMasker	Unknown	26953	27092	722	+	.	ID="RND-6_FAMILY-8153";Tend="900";Tstart="770";shortTE="F";uid="9d154600-fbcd-440a-ae69-ebf68821c1cc"
VUJU01002908.1	RepeatMasker	DNA/hAT-Ac	10050	10596	3877	+	.	ID="RND-6_FAMILY-6";Tend="1001";Tstart="452";shortTE="F";uid="f892c6ce-8ecb-4773-9074-67cfabed0f70"
VUJU01002908.1	RepeatMasker	DNA/hAT-Ac	731	912	891	+	.	ID="RND-6_FAMILY-6";Tend="1012";Tstart="831";shortTE="F";uid="9cf22021-6fe8-451c-b264-21285e99fa7e"
VUJU01002908.1	RepeatMasker	LINE/R1	19816	20762	2377	-	.	ID="SART-1_API";TEgroup="ctg_2908%7CSART-1_API%7C1";Tend="2682";Tstart="944";shortTE="F";uid="6fe218ca-e08f-46e2-b07b-f5fd0a964012"
VUJU01002908.1	RepeatMasker	DNA/hAT-Tip100	29288	30071	789	-	.	ID="hat-3_ap";Tend="1671";Tstart="1021";shortTE="F";uid="43c3dbfb-c42d-4a10-8aff-768dfb29ae28"
VUJU01002908.1	RepeatMasker	Unknown	10000	10181	438	-	.	ID="RND-1_FAMILY-135";Tend="471";Tstart="327";shortTE="F";uid="409054e1-0603-4727-94c3-4af586acd1c1"
VUJU01002908.1	RepeatMasker	LINE/R1	21438	21546	416	-	.	ID="R1-2B_AP";Tend="256";Tstart="148";shortTE="F";uid="fd335cec-6b34-46d2-8d6d-3b88772a3f8b"
VUJU01002908.1	RepeatMasker	LINE/R1	17713	19369	2790	-	.	ID="SART-6_API";Tend="3653";Tstart="2006";shortTE="F";uid="640fc442-a6b8-438f-8cb9-a20a456c4dff"
VUJU01002908.1	RepeatMasker	DNA/PiggyBac	13518	13736	473	-	.	ID="PIGGYBAC-1_DAN";Tend="1455";Tstart="1232";shortTE="F";uid="e20672a0-5747-4ebf-b23e-3d3204168baa"
VUJU01002908.1	RepeatMasker	DNA/Ginger-1	26020	26465	2704	-	.	ID="RND-1_FAMILY-116";Tend="1349";Tstart="901";shortTE="F";uid="498db2ad-34e4-4448-88be-4cb9ae9992b6"
VUJU01002908.1	RepeatMasker	DNA/Maverick	24548	24654	623	-	.	ID="RND-6_FAMILY-11296";Tend="815";Tstart="709";shortTE="F";uid="47ad4a8f-2e4f-49ad-8700-da125a57e86b"
VUJU01002909.1	RepeatMasker	DNA/Kolobok-E	1	168	1207	+	.	ID="rnd-1_family-2";Tend="2276";Tstart="2033";shortTE="F";uid="98555cd1-947f-4eed-acc1-566f7bc516c7"
VUJU01002909.1	RepeatMasker	Unknown	21342	21681	2483	-	.	ID="RND-1_FAMILY-13";Tend="1245";Tstart="909";shortTE="F";uid="dede612c-1b02-41c3-ab22-3c08f93c5313"
VUJU01000291.1	RepeatMasker	Unknown	90675	91052	532	+	.	ID="RND-6_FAMILY-5722";Tend="622";Tstart="272";shortTE="F";uid="f2e5aedb-5508-4eb4-bdab-cce67e73266d"
VUJU01000291.1	RepeatMasker	DNA/hAT-Tip100	65005	65861	6751	+	.	ID="RND-1_FAMILY-83";Tend="1632";Tstart="760";shortTE="F";uid="21a42804-1b90-43a6-ba6f-d5d55296f528"
VUJU01000291.1	RepeatMasker	DNA	93151	93389	433	+	.	ID="dna4-2_ap";Tend="243";Tstart="25";shortTE="F";uid="6b0e0725-3529-458f-b50a-fca9cfa91f14"
VUJU01000291.1	RepeatMasker	DNA/hAT-hAT19	15847	16117	613	+	.	ID="DNA8-95_AP";Tend="719";Tstart="436";shortTE="F";uid="f972cce0-3cda-4c67-aced-d4b84833f400"
VUJU01000291.1	RepeatMasker	DNA	107104	107360	641	+	.	ID="DNA4-3_AP";Tend="512";Tstart="238";shortTE="F";uid="0e6bc637-07d8-4ada-9679-b3ce37f5b111"
VUJU01000291.1	RepeatMasker	DNA	86511	86659	491	+	.	ID="dna2-2_ap";Tend="448";Tstart="23";shortTE="F";uid="170d6b94-d3bc-414a-bffa-9710a106a1d5"
VUJU01000291.1	RepeatMasker	Unknown	92508	92848	582	+	.	ID="RND-6_FAMILY-5722";Tend="593";Tstart="268";shortTE="F";uid="a1546e8c-7a2c-4408-9488-e28c0454788b"
VUJU01000291.1	RepeatMasker	DNA/Kolobok-E	120765	121011	914	+	.	ID="KOLOBOKE-2_AP";Tend="256";Tstart="4";shortTE="F";uid="0a05c8cb-b748-4bf2-91a5-b84992ac5b7c"
VUJU01000291.1	RepeatMasker	DNA	40759	41106	669	+	.	ID="DNA4-3_AP";Tend="633";Tstart="257";shortTE="F";uid="02630f5f-2b8c-452e-a051-0682249e8e14"
VUJU01000291.1	RepeatMasker	DNA/Ginger	1	153	898	+	.	ID="RND-5_FAMILY-5384";Tend="2070";Tstart="1919";shortTE="F";uid="651c38b0-6c59-44ee-931a-31dff4e6df09"
VUJU01000291.1	RepeatMasker	DNA	86233	86510	530	-	.	ID="DNA4-1_AP";Tend="809";Tstart="520";shortTE="F";uid="ff63528e-417b-4e48-a84a-1b9e2854c250"
VUJU01002910.1	RepeatMasker	Unknown	7444	8870	8874	+	.	ID="RND-5_FAMILY-1958";Tend="2006";Tstart="592";shortTE="F";uid="94f93c1c-da27-467b-8506-6b30f2066ff7"
VUJU01002910.1	RepeatMasker	DNA/hAT-Charlie	15027	15254	1027	+	.	ID="RND-5_FAMILY-662";Tend="940";Tstart="717";shortTE="F";uid="0ceaf773-e56c-49c9-80b9-50644cc3031d"
VUJU01002910.1	RepeatMasker	DNA/hAT-hAT19	3077	3238	506	+	.	ID="RND-6_FAMILY-1296";Tend="424";Tstart="267";shortTE="F";uid="c3717534-a42f-433f-a9c6-a2588a0c1c15"
VUJU01002910.1	RepeatMasker	DNA/Ginger	15596	16475	6348	+	.	ID="RND-1_FAMILY-156";Tend="1656";Tstart="776";shortTE="F";uid="e8668998-aa0f-429c-9994-ea9e60f30c39"
VUJU01002910.1	RepeatMasker	DNA/hAT-Tip100	19940	20110	608	+	.	ID="RND-4_FAMILY-271";Tend="1098";Tstart="927";shortTE="F";uid="635ab1bc-038c-4734-9ab5-fdfbba2d25bf"
VUJU01002910.1	RepeatMasker	DNA	23271	23711	3006	+	.	ID="TTAA8_AP";Tend="438";Tstart="1";shortTE="F";uid="34e9df3d-2b57-41de-ae6b-fa4be72159b0"
VUJU01002910.1	RepeatMasker	DNA/Ginger-1	14606	14837	517	+	.	ID="GINGER1-1_AP";Tend="5191";Tstart="4964";shortTE="F";uid="df83e475-87cf-416a-8db2-3e912c0570e0"
VUJU01002910.1	RepeatMasker	DNA	6688	6969	469	+	.	ID="TTAA22_AP";Tend="345";Tstart="60";shortTE="F";uid="ac5cec66-a754-4acc-a59f-5046d24cbab0"
VUJU01002910.1	RepeatMasker	DNA/hAT-Tip100	26546	27719	8148	+	.	ID="RND-1_FAMILY-78";Tend="2000";Tstart="865";shortTE="F";uid="82272c08-425c-45ab-8a8a-896d1c58e3c0"
VUJU01002910.1	RepeatMasker	Unknown	28477	28760	2376	+	.	ID="RND-1_FAMILY-33";Tend="1198";Tstart="912";shortTE="F";uid="12622302-70f5-499e-aa36-87a142026018"
VUJU01002910.1	RepeatMasker	LINE/I-Jockey	4048	4420	634	+	.	ID="RND-6_FAMILY-11225";Tend="1687";Tstart="1297";shortTE="F";uid="981e7d65-cdc7-4f56-a289-c98d48fe67e8"
VUJU01002910.1	RepeatMasker	Unknown	4631	4833	1566	-	.	ID="RND-1_FAMILY-179";Tend="1169";Tstart="972";shortTE="F";uid="8d3687ca-4a3e-480f-9722-dc5113685ef1"
VUJU01002910.1	RepeatMasker	DNA	30834	31075	1445	-	.	ID="DNA-TTAA-1_AP";Tend="423";Tstart="188";shortTE="F";uid="4696c137-8ed9-41a1-834a-e274d09d6008"
VUJU01002910.1	RepeatMasker	DNA	13753	13883	463	-	.	ID="RND-6_FAMILY-284";Tend="864";Tstart="736";shortTE="F";uid="4246fc7a-34cd-4a0b-99b1-212c92417609"
VUJU01002910.1	RepeatMasker	DNA/Ginger	4834	5560	3248	-	.	ID="RND-1_FAMILY-156";Tend="1683";Tstart="949";shortTE="F";uid="2eda29d2-5e41-4114-a1a3-a38c771365eb"
VUJU01002910.1	RepeatMasker	DNA/Kolobok-E	14636	14996	2410	-	.	ID="rnd-1_family-2";Tend="2336";Tstart="1961";shortTE="F";uid="4de95d9e-f8ed-4655-b1b8-af73a75bf449"
VUJU01002910.1	RepeatMasker	DNA/hAT-Tip100	19205	19435	883	-	.	ID="RND-6_FAMILY-6334";Tend="1343";Tstart="1103";shortTE="F";uid="491f8a3e-7266-48c5-89b6-58c6be767cc0"
VUJU01002910.1	RepeatMasker	DNA	13196	13342	804	-	.	ID="RND-6_FAMILY-284";Tend="1185";Tstart="1037";shortTE="F";uid="b246f22a-44d7-4df6-91b5-29d3a069545c"
VUJU01002910.1	RepeatMasker	DNA/hAT-Charlie	11610	11890	1734	-	.	ID="RND-6_FAMILY-3521";Tend="1195";Tstart="907";shortTE="F";uid="de6217b6-8519-40b6-bf42-abe72aa45cad"
VUJU01002911.1	RepeatMasker	DNA/hAT-Tip100	27610	28406	3148	+	.	ID="RND-5_FAMILY-841";Tend="1818";Tstart="1054";shortTE="F";uid="9714cee4-7b22-42fc-a5dc-829a0735c199"
VUJU01002911.1	RepeatMasker	Retroposon?	398	925	656	+	.	ID="SINE2-2_AP";Tend="537";Tstart="1";shortTE="F";uid="1e65c163-26a3-4a89-8e7c-1fae2056e84d"
VUJU01002911.1	RepeatMasker	Unknown	24607	25607	4852	+	.	ID="RND-1_FAMILY-47";Tend="1778";Tstart="800";shortTE="F";uid="28808ba8-c39e-42b5-afb7-75086c44c28f"
VUJU01002912.1	RepeatMasker	DNA/hAT-Tip100	29911	30041	622	+	.	ID="RND-6_FAMILY-1910";Tend="2451";Tstart="2311";shortTE="F";uid="28244ec8-f23f-4bbc-a7b4-57e7d50755b8"
VUJU01002912.1	RepeatMasker	DNA/hAT-hAT19	13174	13318	714	+	.	ID="DNA8-84_AP";Tend="123";Tstart="2";shortTE="F";uid="b33c9ce9-8ca0-4730-9ed6-65b91fdb06e0"
VUJU01002912.1	RepeatMasker	DNA/MULE-MuDR	5171	5456	2128	+	.	ID="RND-1_FAMILY-30";Tend="1848";Tstart="1562";shortTE="F";uid="6ff2f348-488b-4661-9bb7-3c217de68ca1"
VUJU01002912.1	RepeatMasker	DNA/Ginger	11480	13115	9901	+	.	ID="RND-5_FAMILY-5384";TEgroup="ctg_2912%7CRND-5_FAMILY-5384%7C1";Tend="2020";Tstart="537";shortTE="F";uid="db9931a6-6486-4226-8343-f916bec44c5c"
VUJU01002912.1	RepeatMasker	DNA	7147	7459	1799	+	.	ID="RND-1_FAMILY-104";Tend="1167";Tstart="875";shortTE="F";uid="2adf9365-0081-4dd8-ba1b-a07a9835882c"
VUJU01002912.1	RepeatMasker	DNA/Kolobok-E	28436	29732	7199	+	.	ID="RND-6_FAMILY-563";Tend="2119";Tstart="795";shortTE="F";uid="5c25033a-7207-4987-bf9d-165d3b9adbc7"
VUJU01002912.1	RepeatMasker	DNA/Ginger-1	29940	30096	450	-	.	ID="GINGER1-1_AP";Tend="3384";Tstart="3205";shortTE="F";uid="dd730f5c-e2d4-4772-a930-f65d065ef349"
VUJU01002912.1	RepeatMasker	Unknown	28739	30018	1143	-	.	ID="RND-5_FAMILY-6318";Tend="1973";Tstart="781";shortTE="F";uid="23b40aeb-3cf8-4f76-869a-22c31f837c37"
VUJU01002912.1	RepeatMasker	RC/Helitron	13777	14005	981	-	.	ID="RND-6_FAMILY-3150";Tend="1209";Tstart="934";shortTE="F";uid="55219928-644f-469e-934a-01599ebf9709"
VUJU01002912.1	RepeatMasker	DNA/Ginger	5436	6504	5232	-	.	ID="RND-1_FAMILY-156";Tend="1761";Tstart="755";shortTE="F";uid="20d643ea-d97e-48cf-abee-ce052366b3d4"
VUJU01002912.1	RepeatMasker	Retroposon?	19085	19329	473	-	.	ID="SINE2-1_AP";Tend="1093";Tstart="855";shortTE="F";uid="fccb1e16-b752-4684-9013-f1591b75197d"
VUJU01002912.1	RepeatMasker	DNA/hAT	7550	7723	507	-	.	ID="RND-6_FAMILY-1299";Tend="1644";Tstart="1481";shortTE="F";uid="4c826a4c-4e04-4add-9935-f903c0c81290"
VUJU01002912.1	RepeatMasker	DNA/hAT-Charlie	6834	7046	1322	-	.	ID="RND-4_FAMILY-1159";Tend="1172";Tstart="967";shortTE="F";uid="edaf6bdb-ae74-4d70-a7ae-40a844aae118"
VUJU01002913.1	RepeatMasker	DNA	20448	21031	656	+	.	ID="DNA4-3_AP";Tend="607";Tstart="3";shortTE="F";uid="24c8a68c-5610-4d61-934d-542e476f0e7a"
VUJU01002913.1	RepeatMasker	RC/Helitron	14184	14367	518	+	.	ID="HELITRON-N1_PBA";Tend="721";Tstart="542";shortTE="F";uid="d4d804a3-9aef-44dc-aa96-adfd721d8a2b"
VUJU01002913.1	RepeatMasker	DNA	9665	10085	2192	+	.	ID="dna-ttaa-1_ap";Tend="423";Tstart="1";shortTE="F";uid="b0f2da45-901d-4d0b-b06c-f4c583a825ab"
VUJU01002913.1	RepeatMasker	DNA/hAT-Charlie	6991	7210	792	+	.	ID="DNA8-34_AP";Tend="194";Tstart="1";shortTE="F";uid="afb8c01c-492a-4562-b0c4-58d47efa1cca"
VUJU01002913.1	RepeatMasker	LINE/L2	30716	30885	2300	+	.	ID="RND-6_FAMILY-3352";Tend="1646";Tstart="754";shortTE="F";uid="964d0e54-56a0-4276-bf01-aaba236f9df3"
VUJU01002913.1	RepeatMasker	DNA/hAT-hAT19	12391	13146	1647	-	.	ID="DNA8-74_AP";Tend="902";Tstart="1";shortTE="F";uid="23f548fa-4ca2-4305-a22f-8edb16f812ef"
VUJU01002913.1	RepeatMasker	LINE/L2	29947	30715	2385	-	.	ID="RND-6_FAMILY-1871";Tend="1523";Tstart="790";shortTE="F";uid="1d209d28-498d-4303-b42b-b35f39f0fc37"
VUJU01002913.1	RepeatMasker	Retroposon?	11700	12016	401	-	.	ID="SINE2-1_AP";Tend="1481";Tstart="1169";shortTE="F";uid="a6e1947a-577c-492c-95b3-bb85c385541d"
VUJU01002913.1	RepeatMasker	DNA/hAT-Blackjack	14111	14299	408	-	.	ID="HAT-4_PBA";Tend="907";Tstart="714";shortTE="F";uid="612c1ccd-4ee7-4e2d-b12e-717e3fc79a13"
VUJU01002913.1	RepeatMasker	Unknown	3518	3684	1405	-	.	ID="RND-5_FAMILY-6318";Tend="1067";Tstart="901";shortTE="F";uid="22855208-a171-4d54-9c43-45bb4bc2b655"
VUJU01002913.1	RepeatMasker	DNA/Ginger	9354	9570	405	-	.	ID="RND-5_FAMILY-5384";Tend="797";Tstart="575";shortTE="F";uid="d7e7a23d-7cc6-4638-aa9c-5eaddc20f1b2"
VUJU01002914.1	RepeatMasker	DNA/Kolobok-E	28615	29457	3887	+	.	ID="RND-5_FAMILY-1313";TEgroup="ctg_2914%7CRND-5_FAMILY-1313%7C1";Tend="1808";Tstart="723";shortTE="F";uid="d060e810-7a17-4dc6-b794-88e8d507bbc1"
VUJU01002914.1	RepeatMasker	DNA	31131	31480	2715	+	.	ID="RND-6_FAMILY-9963";Tend="1175";Tstart="823";shortTE="F";uid="f6ebc47a-b350-428a-9c6e-dd8cbec89cea"
VUJU01002914.1	RepeatMasker	DNA/hAT-hAT19	25674	25885	676	+	.	ID="RND-5_FAMILY-1621";Tend="236";Tstart="2";shortTE="F";uid="acb54403-d738-44a7-bfc3-628092ab00d7"
VUJU01002914.1	RepeatMasker	LINE/RTE-BovB	26833	27036	434	-	.	ID="RTE-29_LMI";Tend="919";Tstart="716";shortTE="F";uid="752b8469-6beb-4f4f-b335-7ef73349e75f"
VUJU01002914.1	RepeatMasker	DNA/hAT-Tip100	620	1695	7620	-	.	ID="RND-1_FAMILY-117";Tend="1822";Tstart="757";shortTE="F";uid="357a5ebf-e297-4d66-985a-f36a7855feb9"
VUJU01002914.1	RepeatMasker	DNA/Kolobok-E	1	559	2604	-	.	ID="RND-6_FAMILY-563";Tend="1392";Tstart="797";shortTE="F";uid="4793222c-0375-4822-8e2e-22f82133787e"
VUJU01002914.1	RepeatMasker	DNA/Ginger	1685	2091	2942	-	.	ID="RND-5_FAMILY-5384";Tend="1932";Tstart="1528";shortTE="F";uid="ffd613b0-0bbd-44d9-9fa6-9220e0dcbc7c"
VUJU01002914.1	RepeatMasker	Unknown	20742	21668	5543	-	.	ID="RND-1_FAMILY-22";Tend="1765";Tstart="859";shortTE="F";uid="f10a536e-a69d-4b9f-99d8-58e9d1d6f92b"
VUJU01002914.1	RepeatMasker	DNA/Ginger	2085	2443	2359	-	.	ID="RND-1_FAMILY-156";Tend="1099";Tstart="752";shortTE="F";uid="22dcd2fb-8b5f-4dcd-b3bb-94616d7f75b6"
VUJU01002914.1	RepeatMasker	DNA/MULE-MuDR	14356	14827	3259	-	.	ID="RND-1_FAMILY-181";Tend="1318";Tstart="852";shortTE="F";uid="abe80f64-b029-40bf-ba2d-5048c2e9ea67"
VUJU01002914.1	RepeatMasker	SINE/tRNA-I	29443	29568	894	-	.	ID="RND-5_FAMILY-412";Tend="1214";Tstart="1087";shortTE="F";uid="a3165a99-51b8-47cf-afb3-b60ca2275cd8"
VUJU01002914.1	RepeatMasker	DNA/hAT-Charlie	9203	9430	1480	-	.	ID="RND-4_FAMILY-1159";Tend="1167";Tstart="943";shortTE="F";uid="947470c8-4c6a-41f9-9981-1c9aee142553"
VUJU01002914.1	RepeatMasker	DNA/hAT-Charlie	5962	6249	870	-	.	ID="HAT-N1_AP";TEgroup="ctg_2914%7CHAT-N1_AP%7C1";Tend="561";Tstart="1";shortTE="F";uid="316778d6-fe42-40e7-bb12-a8bb7eb39e0c"
VUJU01002915.1	RepeatMasker	DNA/MULE-MuDR	29407	29682	404	+	.	ID="RND-6_FAMILY-1527";Tend="2027";Tstart="1758";shortTE="F";uid="a0405eac-4e58-4dcc-bde1-2ada46a33c9a"
VUJU01002915.1	RepeatMasker	DNA/Kolobok-E	11096	12404	6521	+	.	ID="RND-6_FAMILY-563";Tend="2064";Tstart="778";shortTE="F";uid="3569977e-c6b3-46cd-9881-bb06d903b0ba"
VUJU01002915.1	RepeatMasker	DNA/Ginger-1	27014	27510	2850	+	.	ID="RND-6_FAMILY-2273";Tend="1942";Tstart="1456";shortTE="F";uid="2a8425b0-2fe1-47fe-ad8f-8e2811fdb296"
VUJU01002915.1	RepeatMasker	DNA/hAT-Tip100	15770	16094	2185	+	.	ID="RND-1_FAMILY-129";Tend="1229";Tstart="904";shortTE="F";uid="03930553-c678-41d5-b2f8-658f52c461ef"
VUJU01002915.1	RepeatMasker	DNA/Ginger-2	29930	30065	716	+	.	ID="GINGER2-N1_AP";Tend="1530";Tstart="1395";shortTE="F";uid="b0b295e3-4220-4235-89eb-e09a7d3774d4"
VUJU01002915.1	RepeatMasker	Retroposon?	23910	24675	496	+	.	ID="SINE2-2_AP";Tend="1581";Tstart="863";shortTE="F";uid="714be6e1-c53b-43bd-8521-258ec7a367b4"
VUJU01002915.1	RepeatMasker	Unknown	6437	7251	4707	-	.	ID="RND-6_FAMILY-1490";Tend="1635";Tstart="796";shortTE="F";uid="8b655777-b572-4b30-8280-4f4804cdc01a"
VUJU01002915.1	RepeatMasker	DNA/Kolobok-E	22209	22419	951	-	.	ID="rnd-6_family-563";Tend="919";Tstart="664";shortTE="F";uid="7b4d9f18-a24a-4689-a1f4-32cf38b92e38"
VUJU01002915.1	RepeatMasker	DNA/hAT-hAT19	24933	25572	2952	-	.	ID="DNA8-52_AP";TEgroup="ctg_2915%7CDNA8-52_AP%7C1";Tend="827";Tstart="1";shortTE="F";uid="2d1a2670-feb9-483c-9f04-55bdf6252009"
VUJU01002915.1	RepeatMasker	DNA/hAT-Charlie	5738	6449	1623	-	.	ID="RND-4_FAMILY-1159";Tend="1633";Tstart="954";shortTE="F";uid="83f7b217-ba5c-4444-af66-57fd773474d8"
VUJU01002915.1	RepeatMasker	DNA/Ginger	4570	4719	865	-	.	ID="RND-5_FAMILY-5384";Tend="964";Tstart="816";shortTE="F";uid="9dd353f1-ea35-4801-b826-12b4ebf66d82"
VUJU01002915.1	RepeatMasker	DNA/Ginger-1	23898	24472	1334	-	.	ID="GINGER1-1_AP";Tend="4059";Tstart="3512";shortTE="F";uid="08b49db6-70d3-47d2-ad2a-c82350688d60"
VUJU01002915.1	RepeatMasker	DNA/Kolobok-E	27511	27693	2552	-	.	ID="RND-6_FAMILY-563";Tend="1274";Tstart="579";shortTE="F";uid="4cbf8f57-ad6d-44d6-aa17-09bd2b2a9483"
VUJU01002915.1	RepeatMasker	RC/Helitron	30809	31450	3632	-	.	ID="RND-5_FAMILY-467";Tend="657";Tstart="1";shortTE="F";uid="0ac52483-f5f4-4a6d-a1b0-943eeeee5b4f"
VUJU01002916.1	RepeatMasker	DNA	10832	10943	797	+	.	ID="RND-1_FAMILY-72";Tend="1045";Tstart="935";shortTE="F";uid="c7bfaf7e-e52a-4590-9712-98a8532cc531"
VUJU01002916.1	RepeatMasker	Unknown	23026	23712	1862	-	.	ID="RND-4_FAMILY-70";Tend="1648";Tstart="1123";shortTE="F";uid="d4497abe-7935-4e76-a5cf-1ffbc81a8410"
VUJU01002916.1	RepeatMasker	DNA/hAT-Tip100	1298	1854	1994	-	.	ID="RND-5_FAMILY-841";Tend="1779";Tstart="1215";shortTE="F";uid="4948636b-0356-4c87-8cca-36357bfdccdb"
VUJU01002916.1	RepeatMasker	DNA	10834	11002	567	-	.	ID="dna3-10_ap";Tend="169";Tstart="1";shortTE="F";uid="bad62ef7-118e-4e8d-8d09-35169e4d6e5b"
VUJU01002917.1	RepeatMasker	DNA/MULE-MuDR	7726	8046	468	+	.	ID="RND-5_FAMILY-8236";TEgroup="ctg_2917%7CRND-5_FAMILY-8236%7C1";Tend="1376";Tstart="1217";shortTE="T";uid="05723f85-ae18-4a01-9510-59f3fbdaed6f"
VUJU01002917.1	RepeatMasker	DNA/hAT-Tip100	28492	28852	1796	+	.	ID="RND-5_FAMILY-10848";Tend="1216";Tstart="861";shortTE="F";uid="41fc6f79-f1b4-4166-8dfb-77c0e30d94a6"
VUJU01002917.1	RepeatMasker	LINE/L2	28931	29557	4965	+	.	ID="RND-6_FAMILY-3352";Tend="1484";Tstart="860";shortTE="F";uid="ee73dd0a-a484-4088-bf39-933a47f8a18e"
VUJU01002917.1	RepeatMasker	DNA/hAT-Charlie	30215	30524	1765	-	.	ID="RND-1_FAMILY-114";Tend="1238";Tstart="926";shortTE="F";uid="6b784b28-fdb6-431b-ba49-23f0811a0cc1"
VUJU01002917.1	RepeatMasker	Unknown	8205	9163	4868	-	.	ID="RND-6_FAMILY-6561";Tend="1607";Tstart="745";shortTE="F";uid="d39005ef-4fe2-4c99-a24e-26b7531682d9"
VUJU01002917.1	RepeatMasker	DNA/Ginger	4570	4827	523	-	.	ID="RND-1_FAMILY-156";Tend="1054";Tstart="780";shortTE="F";uid="7f6d77db-2fb7-42f7-8e69-8c3b2c8d2fdf"
VUJU01002917.1	RepeatMasker	Unknown	7271	7555	1925	-	.	ID="RND-6_FAMILY-6561";Tend="1945";Tstart="1667";shortTE="F";uid="98321de5-f99e-40ce-b4cc-b1956edbc021"
VUJU01002917.1	RepeatMasker	DNA/Kolobok-E	31247	31431	1477	-	.	ID="RND-6_FAMILY-563";Tend="2297";Tstart="2109";shortTE="F";uid="550319de-850f-46d9-b508-f245ee814925"
VUJU01002918.1	RepeatMasker	DNA	19591	19768	486	+	.	ID="DNA4-2_AP";Tend="431";Tstart="244";shortTE="F";uid="833d7d7e-2d4c-4d4b-ae1c-52389e880056"
VUJU01002918.1	RepeatMasker	LINE/L2	18183	18325	400	+	.	ID="RND-6_FAMILY-3352";Tend="762";Tstart="622";shortTE="F";uid="1b83b65a-84b6-4aae-810c-ae0d2c200c12"
VUJU01002918.1	RepeatMasker	DNA	19471	19584	470	+	.	ID="dna4-2_ap";Tend="113";Tstart="1";shortTE="F";uid="0d6b417e-ab46-4f39-9317-dfbe32737f68"
VUJU01002918.1	RepeatMasker	DNA/Kolobok-E	19689	19795	837	-	.	ID="rnd-1_family-2";Tend="2496";Tstart="2178";shortTE="F";uid="e0188746-9593-462c-a13a-b0d0e77df28b"
VUJU01002918.1	RepeatMasker	DNA/Ginger	19796	20926	809	-	.	ID="RND-5_FAMILY-5384";TEgroup="ctg_2918%7CRND-5_FAMILY-5384%7C1";Tend="2105";Tstart="539";shortTE="F";uid="281ac9a2-6269-40c3-a59c-5a77b6629bce"
VUJU01002918.1	RepeatMasker	DNA/Kolobok-E	30253	31422	8129	-	.	ID="rnd-6_family-563";Tend="2290";Tstart="1199";shortTE="F";uid="4f339c63-9482-41c8-b16e-56be961edd9b"
VUJU01002919.1	RepeatMasker	DNA	29103	29258	430	+	.	ID="RND-5_FAMILY-3198";Tend="1175";Tstart="1022";shortTE="F";uid="70ff67f2-1512-49c9-bea1-6f679e56cd1c"
VUJU01002919.1	RepeatMasker	DNA/Kolobok-E	16069	16513	3040	+	.	ID="RND-6_FAMILY-563";Tend="1223";Tstart="795";shortTE="F";uid="258d8539-48be-4887-990a-7f205007693a"
VUJU01002919.1	RepeatMasker	DNA	14981	15242	811	+	.	ID="DNA4-2_AP";Tend="768";Tstart="494";shortTE="F";uid="1ab41f36-9424-48d9-ba2a-57cc514b39ea"
VUJU01002919.1	RepeatMasker	DNA/Ginger	16506	17347	6036	+	.	ID="RND-5_FAMILY-5384";Tend="2026";Tstart="1175";shortTE="F";uid="494a1789-8a11-452d-ad75-8db271245c63"
VUJU01002919.1	RepeatMasker	DNA/Kolobok-E	17348	17548	5905	+	.	ID="RND-6_FAMILY-563";Tend="2483";Tstart="1445";shortTE="F";uid="09b24da5-92a7-4ec6-8d4f-7cc7c52ee334"
VUJU01002919.1	RepeatMasker	Unknown	31315	31420	955	+	.	ID="RND-5_FAMILY-7136";Tend="1043";Tstart="938";shortTE="F";uid="f5ba1aee-a119-4d2e-9821-a95361efda0f"
VUJU01002919.1	RepeatMasker	DNA/Ginger-1	15946	16068	2947	-	.	ID="RND-6_FAMILY-2273";Tend="2061";Tstart="1507";shortTE="F";uid="032d181d-9fe0-46d8-92e8-b42ffe9c253d"
VUJU01000292.1	RepeatMasker	Unknown	126285	126736	3499	+	.	ID="RND-5_FAMILY-1958";Tend="1069";Tstart="624";shortTE="F";uid="be76b45c-5a7a-4d9e-8a66-a582c93bc281"
VUJU01000292.1	RepeatMasker	DNA/Kolobok-E	55481	55623	431	+	.	ID="RND-6_FAMILY-563";Tend="2292";Tstart="2142";shortTE="F";uid="38727d8a-9a39-4ba7-b761-cefa35c86405"
VUJU01000292.1	RepeatMasker	DNA/Kolobok-E	4646	4942	1173	+	.	ID="KOLOBOKE-3_AP";Tend="287";Tstart="7";shortTE="F";uid="52fe94ec-b63e-4e23-b46d-a9f997e8bb54"
VUJU01000292.1	RepeatMasker	DNA/Kolobok-E	55441	55574	406	-	.	ID="KOLOBOKE-2_AP";Tend="1261";Tstart="1119";shortTE="F";uid="703d3d7a-1247-42f2-acb2-c26e2b64848e"
VUJU01000292.1	RepeatMasker	DNA/Ginger-1	55491	55640	424	-	.	ID="RND-6_FAMILY-2273";Tend="369";Tstart="213";shortTE="F";uid="af141d69-5e02-4371-b334-5574779b0678"
VUJU01000292.1	RepeatMasker	DNA	68411	69050	430	-	.	ID="DNA4-2_AP";Tend="743";Tstart="132";shortTE="F";uid="12e761ea-6049-4f06-8fc6-a791a1645e8f"
VUJU01000292.1	RepeatMasker	DNA	18880	19000	434	-	.	ID="dna4-2_ap";Tend="758";Tstart="641";shortTE="F";uid="d47fce8a-2772-45a7-a798-d7d6f1505702"
VUJU01000292.1	RepeatMasker	DNA	19388	19646	412	-	.	ID="DNA4-2_AP";Tend="303";Tstart="1";shortTE="F";uid="19762740-9751-4a28-9e6b-8256d2edb035"
VUJU01002920.1	RepeatMasker	DNA/hAT-hAT19	3700	3892	652	+	.	ID="DNA8-52B_AP";Tend="315";Tstart="128";shortTE="F";uid="f591b2fc-49f6-47e1-b292-3ae8aee7ddd9"
VUJU01002920.1	RepeatMasker	DNA	8452	8719	504	-	.	ID="TTAA2D_AP";Tend="431";Tstart="124";shortTE="F";uid="3b131d20-dd40-4d5b-a490-1cca3535f757"
VUJU01002920.1	RepeatMasker	DNA/hAT	3721	4299	1775	-	.	ID="RND-1_FAMILY-7";Tend="1472";Tstart="854";shortTE="F";uid="cbe6d451-0440-4323-8d1e-4735e9c860af"
VUJU01002921.1	RepeatMasker	DNA/Kolobok-E	4610	5808	641	+	.	ID="RND-5_FAMILY-1313";TEgroup="ctg_2921%7CRND-5_FAMILY-1313%7C1";Tend="1788";Tstart="698";shortTE="F";uid="45a9ffc2-96b5-44d1-97a8-24b122fd4197"
VUJU01002921.1	RepeatMasker	DNA	29334	29825	511	+	.	ID="DNA4-2_AP";Tend="464";Tstart="3";shortTE="F";uid="098bf541-c6da-4f0b-9b03-9c5c0a939981"
VUJU01002921.1	RepeatMasker	LINE/I	15062	15776	3221	-	.	ID="RND-5_FAMILY-2508";Tend="1586";Tstart="877";shortTE="F";uid="4633a634-0b38-46e5-aa18-330a9d36f29f"
VUJU01002921.1	RepeatMasker	DNA/hAT-Blackjack	10308	10444	410	-	.	ID="HAT-N25_LMI";Tend="139";Tstart="1";shortTE="F";uid="02b5e496-55d1-43bf-9839-faf670f36391"
VUJU01002921.1	RepeatMasker	DNA/Kolobok-E	16101	16479	1576	-	.	ID="RND-6_FAMILY-563";Tend="1184";Tstart="787";shortTE="F";uid="3aaff244-4ba4-4a2e-8e70-fc3274e731f2"
VUJU01002922.1	RepeatMasker	DNA/hAT-Charlie	31073	31328	420	+	.	ID="HAT-7_LMI";Tend="1465";Tstart="1200";shortTE="F";uid="6f908536-e8df-4fa1-9941-ff4f79c169e0"
VUJU01002922.1	RepeatMasker	DNA/hAT	24024	24399	1216	-	.	ID="RND-1_FAMILY-7";Tend="1331";Tstart="982";shortTE="F";uid="1957cf06-c406-4e4d-86b9-ea2425421851"
VUJU01002922.1	RepeatMasker	DNA/Ginger	23739	24097	2753	-	.	ID="RND-5_FAMILY-5384";Tend="2021";Tstart="1663";shortTE="F";uid="8dc47347-8b12-4087-a70f-86f467a020dc"
VUJU01002922.1	RepeatMasker	DNA/hAT	23615	23747	620	-	.	ID="RND-1_FAMILY-7";Tend="1656";Tstart="1523";shortTE="F";uid="1499f344-6d12-4c1b-b051-42b11addc667"
VUJU01002923.1	RepeatMasker	DNA/Kolobok-E	5032	6078	4226	+	.	ID="RND-6_FAMILY-563";Tend="1970";Tstart="798";shortTE="F";uid="2fc635d2-19b3-42ed-ad2d-9ac8d14c1881"
VUJU01002923.1	RepeatMasker	DNA/Ginger-1	13184	13304	1665	+	.	ID="RND-6_FAMILY-2273";Tend="2067";Tstart="1673";shortTE="F";uid="02eeeed1-2ced-4105-9ae5-3a36b281fde2"
VUJU01002923.1	RepeatMasker	DNA/Kolobok-E	2	614	3420	+	.	ID="RND-5_FAMILY-1313";Tend="1910";Tstart="1301";shortTE="F";uid="1de2c060-579e-4a31-a472-56122c2eeb82"
VUJU01002923.1	RepeatMasker	DNA/hAT-hATm	28604	28809	543	+	.	ID="HAT-6_AP";Tend="224";Tstart="8";shortTE="F";uid="58ca15e3-9a76-4aca-887d-0cd54285691e"
VUJU01002923.1	RepeatMasker	DNA/hAT-Tip100	6168	6496	1362	-	.	ID="RND-6_FAMILY-469";Tend="1822";Tstart="1483";shortTE="F";uid="8836eb9c-1a30-4dd4-99ba-141388895d37"
VUJU01002923.1	RepeatMasker	Unknown	1101	1763	2646	-	.	ID="RND-4_FAMILY-70";Tend="1680";Tstart="1123";shortTE="F";uid="db3af545-df88-4086-b4d8-f77b73205090"
VUJU01002923.1	RepeatMasker	DNA/Kolobok-E	12384	13183	3291	-	.	ID="RND-1_FAMILY-2";TEgroup="ctg_2923%7CRND-1_FAMILY-2%7C1";Tend="2322";Tstart="781";shortTE="F";uid="9fabd702-cfa5-44fb-acca-105167270e23"
VUJU01002923.1	RepeatMasker	Retroposon?	4927	5272	504	-	.	ID="RND-6_FAMILY-4103";Tend="1933";Tstart="1507";shortTE="F";uid="8cf4398e-0c3b-4bb8-85d8-b2ab08781709"
VUJU01002924.1	RepeatMasker	Retroposon?	2215	2722	871	+	.	ID="RND-6_FAMILY-4103";Tend="1999";Tstart="1521";shortTE="F";uid="49fdeb6c-776b-452f-871e-990f706e46ae"
VUJU01002924.1	RepeatMasker	RC/Helitron	14954	15081	697	+	.	ID="RND-5_FAMILY-20";Tend="937";Tstart="824";shortTE="F";uid="a4ba9252-f602-423e-8a2d-3a3568bcadbe"
VUJU01002924.1	RepeatMasker	DNA/Ginger	7162	7602	3282	+	.	ID="RND-1_FAMILY-156";Tend="1214";Tstart="769";shortTE="F";uid="8b854ea9-26b0-4343-8eba-360203ea7cc8"
VUJU01002924.1	RepeatMasker	DNA/hAT-Tip100	30868	31371	1808	-	.	ID="RND-1_FAMILY-117";Tend="1769";Tstart="1041";shortTE="F";uid="bf74de0d-fb31-4d17-8555-e0a0ddfe18ea"
VUJU01002924.1	RepeatMasker	Retroposon?	7434	7645	696	-	.	ID="RND-6_FAMILY-10023";Tend="1506";Tstart="1308";shortTE="F";uid="ee872646-78e6-4a5d-b6ff-26e770f5bb4e"
VUJU01002924.1	RepeatMasker	DNA/Kolobok-E	2087	2531	2437	-	.	ID="RND-6_FAMILY-563";Tend="1218";Tstart="797";shortTE="F";uid="9e0b8229-836c-4492-b4af-9850dd5fb27c"
VUJU01002924.1	RepeatMasker	DNA/Kolobok-E	7573	8043	2778	-	.	ID="RND-6_FAMILY-563";Tend="1284";Tstart="796";shortTE="F";uid="5286c305-9426-4d07-92b6-7d3f7752873b"
VUJU01002925.1	RepeatMasker	DNA/MULE-NOF	17210	17681	1969	+	.	ID="RND-6_FAMILY-678";Tend="1638";Tstart="1219";shortTE="F";uid="a4f8db72-ec40-4b96-9972-f69dea4820cf"
VUJU01002925.1	RepeatMasker	DNA/MULE-MuDR	30812	31226	792	+	.	ID="RND-6_FAMILY-323";Tend="1245";Tstart="846";shortTE="F";uid="f3851723-70a4-419b-b8b8-f0374f9f8661"
VUJU01002925.1	RepeatMasker	Retroposon?	27254	27548	515	+	.	ID="SINE2-1_AP";Tend="1196";Tstart="909";shortTE="F";uid="5358e73f-3b2d-4264-b0ea-6004c946f413"
VUJU01002926.1	RepeatMasker	DNA/hAT-hAT19	202	518	1101	+	.	ID="RND-5_FAMILY-1091";Tend="1676";Tstart="1306";shortTE="F";uid="822c4f8f-3480-458e-8a99-59a8cb029c22"
VUJU01002926.1	RepeatMasker	DNA/hAT-hAT19	28924	29091	704	+	.	ID="DNA8-88_AP";Tend="617";Tstart="458";shortTE="F";uid="f248c23a-47c0-4a6a-ab25-61f7d57de8f4"
VUJU01002926.1	RepeatMasker	Unknown	16143	16586	1817	-	.	ID="RND-5_FAMILY-9355";Tend="1604";Tstart="879";shortTE="F";uid="90a8b6d5-17fa-4589-afad-6f7d8bd2a296"
VUJU01002926.1	RepeatMasker	DNA/hAT-hAT19	5484	6275	2007	-	.	ID="RND-5_FAMILY-227";Tend="1710";Tstart="891";shortTE="F";uid="7b89c534-9ee3-4fde-92a4-d3dedd822cf5"
VUJU01002926.1	RepeatMasker	DNA/hAT-Charlie	8217	8432	473	-	.	ID="RND-1_FAMILY-93";Tend="1258";Tstart="1015";shortTE="F";uid="20cd217b-f99b-4d06-8b7e-2982406ef8d7"
VUJU01002927.1	RepeatMasker	DNA/Kolobok-E	18655	19451	880	+	.	ID="RND-1_FAMILY-2";Tend="1106";Tstart="286";shortTE="F";uid="c7081566-39e5-45c5-92fd-7825aa7c42ca"
VUJU01002927.1	RepeatMasker	DNA/hAT-Charlie	25237	25543	534	+	.	ID="RND-6_FAMILY-9138";TEgroup="ctg_2927%7CRND-6_FAMILY-9138%7C1";Tend="946";Tstart="745";shortTE="F";uid="33308d56-1e32-40e0-8b45-08da5a6bd357"
VUJU01002927.1	RepeatMasker	DNA/MULE-MuDR	12761	12986	910	+	.	ID="RND-6_FAMILY-147";Tend="1765";Tstart="1562";shortTE="F";uid="54a5885c-2be1-43ac-a3c4-ae108ed0f75a"
VUJU01002927.1	RepeatMasker	DNA/Ginger	19645	20254	2000	+	.	ID="RND-5_FAMILY-5384";Tend="1561";Tstart="975";shortTE="F";uid="29fb3f35-211c-4a10-82e8-0fec8ee29b33"
VUJU01002927.1	RepeatMasker	DNA/MULE-MuDR	12217	12370	505	+	.	ID="RND-6_FAMILY-147";Tend="857";Tstart="729";shortTE="F";uid="c36354fa-05f0-43bf-afa8-72cbe7f00878"
VUJU01002927.1	RepeatMasker	DNA/hAT-Tip100	20576	21318	2443	+	.	ID="RND-6_FAMILY-1910";Tend="2626";Tstart="1889";shortTE="F";uid="9a9aa3d0-e927-486f-aafc-195e9b05d123"
VUJU01002927.1	RepeatMasker	DNA/hAT-Charlie	24990	25236	443	-	.	ID="RND-4_FAMILY-1159";Tend="1409";Tstart="1047";shortTE="F";uid="e5f799a1-021c-4258-8fd4-798a989a0d30"
VUJU01002927.1	RepeatMasker	Retroposon?	24472	24581	401	-	.	ID="SINE2-1_AP";Tend="1760";Tstart="1645";shortTE="F";uid="969ce385-8e5a-4cb0-9a73-8be6168af4d4"
VUJU01002927.1	RepeatMasker	Unknown	11464	12111	3814	-	.	ID="RND-6_FAMILY-8112";Tend="1209";Tstart="575";shortTE="F";uid="09345c9a-09ef-43c4-bf4e-88ffe84386d9"
VUJU01002927.1	RepeatMasker	DNA/Ginger-1	19040	19644	1993	-	.	ID="RND-6_FAMILY-2273";Tend="2020";Tstart="900";shortTE="F";uid="b2219514-8dc8-4864-b341-babe940cc231"
VUJU01002927.1	RepeatMasker	DNA	15180	15379	957	-	.	ID="DNA2-3_AP";Tend="609";Tstart="412";shortTE="F";uid="18a70d44-aed6-48a2-90a1-c0802694ea77"
VUJU01002927.1	RepeatMasker	DNA/hAT-Tip100	3956	4118	432	-	.	ID="RND-5_FAMILY-2953";TEgroup="ctg_2927%7CRND-5_FAMILY-2953%7C1";Tend="1261";Tstart="662";shortTE="F";uid="517dfc4f-046c-48ef-97ca-fd230f8c085a"
VUJU01002927.1	RepeatMasker	DNA/hAT-Charlie	25438	25630	542	-	.	ID="RND-4_FAMILY-1159";TEgroup="ctg_2927%7CRND-4_FAMILY-1159%7C1";Tend="1071";Tstart="872";shortTE="T";uid="67db16b5-bcb6-4358-bffa-79143e212a98"
VUJU01002927.1	RepeatMasker	Unknown	20262	20710	2513	-	.	ID="RND-1_FAMILY-33";Tend="1200";Tstart="756";shortTE="F";uid="a8cbff2d-4c25-4e81-9fa3-76ccefea4452"
VUJU01002928.1	RepeatMasker	DNA/hAT-Tip100	26117	27352	6661	+	.	ID="RND-5_FAMILY-841";Tend="1887";Tstart="658";shortTE="F";uid="287fd6e9-9432-4a89-a315-1704836071fa"
VUJU01002928.1	RepeatMasker	RC/Helitron	9834	9976	481	+	.	ID="RND-5_FAMILY-20";Tend="829";Tstart="700";shortTE="F";uid="9ae63cdd-c429-488e-8a98-46177f3b177b"
VUJU01002928.1	RepeatMasker	DNA/Kolobok-E	21927	23110	8074	-	.	ID="RND-1_FAMILY-2";Tend="1982";Tstart="793";shortTE="F";uid="6b93e290-23f8-4fae-b0d8-fd6b4624f860"
VUJU01002928.1	RepeatMasker	RC/Helitron	9722	9925	681	-	.	ID="RND-6_FAMILY-6014";Tend="419";Tstart="240";shortTE="F";uid="6703b906-a530-427f-87ff-735fec14fb2d"
VUJU01002928.1	RepeatMasker	Retroposon?	8	448	426	-	.	ID="SINE2-1_AP";Tend="1500";Tstart="1106";shortTE="F";uid="110ed6c7-2c7e-493c-a4cc-41a3b4b1b214"
VUJU01002928.1	RepeatMasker	DNA/Ginger-2	19260	19433	663	-	.	ID="GINGER2-N2_AP";Tend="189";Tstart="1";shortTE="F";uid="2f141e82-c2a1-4084-92ce-780ddfde42f7"
VUJU01002928.1	RepeatMasker	DNA/Ginger-2	18052	18244	794	-	.	ID="GINGER2-N2_AP";Tend="605";Tstart="421";shortTE="F";uid="88b707af-6f5c-49ba-b871-31b4f4e527ec"
VUJU01002928.1	RepeatMasker	DNA/Ginger	23111	23350	7059	-	.	ID="RND-5_FAMILY-5384";Tend="1728";Tstart="327";shortTE="F";uid="9c61abfe-5768-470c-9f4d-57878f5a37c5"
VUJU01002928.1	RepeatMasker	DNA/Ginger-2	16844	16974	443	-	.	ID="GINGER2-N2_AP";Tend="1422";Tstart="1291";shortTE="F";uid="ae88f5df-73e1-48af-8bdf-d43efb11fb25"
VUJU01002929.1	RepeatMasker	Retroposon?	370	1522	1108	+	.	ID="SINE2-2_AP";Tend="1998";Tstart="816";shortTE="F";uid="2d3e6eae-9976-4929-afe1-21fadc65f307"
VUJU01000293.1	RepeatMasker	DNA	76182	76781	515	+	.	ID="DNA4-2_AP";Tend="765";Tstart="160";shortTE="F";uid="e31c3cee-30b4-41a8-b03b-a01187911c17"
VUJU01000293.1	RepeatMasker	LINE/L2	55953	56061	535	+	.	ID="RND-6_FAMILY-3352";Tend="1473";Tstart="1365";shortTE="F";uid="59ff14b2-9e46-4205-aca1-ea4ad455f359"
VUJU01000293.1	RepeatMasker	Retroposon?	47578	47914	437	-	.	ID="SINE2-1_AP";Tend="1464";Tstart="1106";shortTE="F";uid="d542d5a0-9d2f-4a58-ba24-dd1433bcde14"
VUJU01000293.1	RepeatMasker	DNA/Kolobok-E	2315	2419	416	-	.	ID="RND-1_FAMILY-2";Tend="838";Tstart="735";shortTE="F";uid="9f6d265c-1d86-47ba-aef8-e78d95498ab7"
VUJU01002930.1	RepeatMasker	DNA/Ginger	24482	26354	9467	+	.	ID="rnd-5_family-5384";Tend="2206";Tstart="505";shortTE="F";uid="4b808b8f-9a1b-456a-a72c-208b8469568f"
VUJU01002930.1	RepeatMasker	DNA/Ginger	13639	15315	9667	+	.	ID="RND-5_FAMILY-5384";Tend="2085";Tstart="361";shortTE="F";uid="0500f991-d94c-4a0e-832f-0367fe232936"
VUJU01002930.1	RepeatMasker	DNA/hAT-Ac	17049	17287	1524	+	.	ID="RND-1_FAMILY-184";Tend="1783";Tstart="1562";shortTE="F";uid="640accfe-1859-4144-b39c-bec1f406360f"
VUJU01002930.1	RepeatMasker	DNA/Ginger-1	11134	11630	645	-	.	ID="RND-6_FAMILY-2273";Tend="1901";Tstart="1389";shortTE="F";uid="b3f19e6d-38d1-48a8-ac9a-dec5eff5a046"
VUJU01002930.1	RepeatMasker	DNA/hAT-Charlie	1	386	810	-	.	ID="RND-6_FAMILY-5349";Tend="1011";Tstart="659";shortTE="F";uid="a8e02f24-6a3d-4e04-a250-8a1dc307ba39"
VUJU01002930.1	RepeatMasker	DNA/hAT-Ac	17197	17318	444	-	.	ID="RND-6_FAMILY-425";Tend="1033";Tstart="920";shortTE="F";uid="daa31d4f-753e-4d77-aac8-8ad1882829e9"
VUJU01002931.1	RepeatMasker	DNA/Ginger	19977	20801	5397	+	.	ID="RND-1_FAMILY-156";Tend="1737";Tstart="909";shortTE="F";uid="72ad8265-ed13-4747-a5cd-ac04545b1b63"
VUJU01002931.1	RepeatMasker	RC/Helitron	2	482	1027	+	.	ID="HELITRON2_AG";Tend="1908";Tstart="1437";shortTE="F";uid="3e39b2a5-6e8e-4d4f-b934-7a33acfdface"
VUJU01002931.1	RepeatMasker	DNA/Kolobok-E	11089	11306	497	+	.	ID="KOLOBOKE-2_AP";Tend="1364";Tstart="1139";shortTE="F";uid="5c4c3bc2-b047-44b4-9fe1-f351524ba9fe"
VUJU01002931.1	RepeatMasker	DNA/hAT-hAT19	2604	3479	3597	-	.	ID="RND-5_FAMILY-3907";Tend="1751";Tstart="841";shortTE="F";uid="85007080-9702-49a4-a83a-3fe227961834"
VUJU01002932.1	RepeatMasker	DNA/Ginger-1	49	182	832	+	.	ID="RND-6_FAMILY-2273";Tend="589";Tstart="451";shortTE="F";uid="ad19bb73-6974-4a1c-9c0b-ccbe0eb32bfd"
VUJU01002932.1	RepeatMasker	Unknown	31100	31297	903	+	.	ID="RND-1_FAMILY-143";Tend="906";Tstart="647";shortTE="F";uid="cf5e600d-6349-4f40-be56-a0df87cf7b3c"
VUJU01002932.1	RepeatMasker	Unknown	745	927	1054	+	.	ID="RND-6_FAMILY-2243";Tend="1489";Tstart="1304";shortTE="F";uid="93f291ed-4430-4c3b-b8a4-652bc26cfac9"
VUJU01002932.1	RepeatMasker	DNA/hAT-Tip100	15796	15908	413	+	.	ID="DNA8-113_AP";Tend="173";Tstart="39";shortTE="F";uid="5c8dbc07-b7d4-4590-a95e-a7fcf23cb082"
VUJU01002932.1	RepeatMasker	Unknown	323	424	486	+	.	ID="RND-6_FAMILY-2243";Tend="861";Tstart="770";shortTE="F";uid="0968a848-9bc8-40f3-a0cf-12edeb44a231"
VUJU01002932.1	RepeatMasker	DNA/Ginger	14643	14905	1037	+	.	ID="RND-1_FAMILY-156";Tend="1544";Tstart="1232";shortTE="F";uid="585e868a-3522-41ed-b695-d202c6459bad"
VUJU01002932.1	RepeatMasker	DNA/MULE-MuDR	14281	14622	1811	-	.	ID="RND-6_FAMILY-1527";Tend="1927";Tstart="1595";shortTE="F";uid="5b2c8239-3d39-4a66-9bb3-902b5226593a"
VUJU01002932.1	RepeatMasker	DNA/Ginger	18041	18148	452	-	.	ID="RND-1_FAMILY-156";Tend="1697";Tstart="1588";shortTE="F";uid="477d516b-ad0a-4002-9e97-a95c62c0021b"
VUJU01002932.1	RepeatMasker	DNA	25573	26006	665	-	.	ID="TTAA2D_AP";Tend="431";Tstart="14";shortTE="F";uid="0fe1ad5e-9c00-4290-a416-b539ff7f4a99"
VUJU01002933.1	RepeatMasker	DNA	24262	24695	2225	+	.	ID="RND-1_FAMILY-140";Tend="1397";Tstart="999";shortTE="F";uid="85a037e6-184e-4d81-b81a-de4187c3c551"
VUJU01002933.1	RepeatMasker	Unknown	26714	27616	2474	+	.	ID="RND-6_FAMILY-1543";Tend="1631";Tstart="805";shortTE="F";uid="5c57e13f-5f7b-4537-b5d0-215dac3a3837"
VUJU01002933.1	RepeatMasker	DNA/Ginger-1	29124	29479	557	+	.	ID="RND-6_FAMILY-4966";Tend="1175";Tstart="877";shortTE="F";uid="f271d437-3368-4ba6-adba-aaf8b958ccf3"
VUJU01002933.1	RepeatMasker	Retroposon?	25978	26570	431	+	.	ID="SINE2-2_AP";Tend="1998";Tstart="1195";shortTE="F";uid="6f3608bf-f8bf-419b-9f58-f891840db69c"
VUJU01002933.1	RepeatMasker	DNA/hAT-Tip100	30753	31189	3179	+	.	ID="RND-1_FAMILY-78";Tend="1692";Tstart="1240";shortTE="F";uid="2edd045e-be06-4814-b5a8-09a1d4834325"
VUJU01002933.1	RepeatMasker	DNA/hAT-Tip100	30155	30561	2820	+	.	ID="RND-1_FAMILY-36";Tend="1284";Tstart="890";shortTE="F";uid="3008eb33-e8a6-4100-ad2d-6cf4bdc61026"
VUJU01002933.1	RepeatMasker	DNA/Kolobok-E	29177	29497	1053	-	.	ID="RND-5_FAMILY-1313";Tend="1207";Tstart="881";shortTE="F";uid="9cc8afc8-a0a3-4175-8b6c-9f8def609b3c"
VUJU01002933.1	RepeatMasker	DNA/Ginger	2300	3465	6646	-	.	ID="rnd-1_family-156";Tend="1722";Tstart="348";shortTE="F";uid="ab1df4ec-501f-49b6-a5a6-ae500d3219e3"
VUJU01002933.1	RepeatMasker	DNA/hAT-hAT19	13285	15359	3588	-	.	ID="rnd-6_family-29596";Tend="2064";Tstart="8";shortTE="F";uid="9ddd100e-0499-45a8-9e6c-deb7e0e552a8"
VUJU01002933.1	RepeatMasker	Unknown	1120	1320	1151	-	.	ID="RND-1_FAMILY-12";Tend="1102";Tstart="922";shortTE="F";uid="9b0a377d-1469-4b69-8341-81d9939b6078"
VUJU01002933.1	RepeatMasker	DNA/MULE-NOF	31190	31295	723	-	.	ID="RND-6_FAMILY-3401";Tend="1406";Tstart="1301";shortTE="F";uid="c80798d6-c565-4d50-83ab-a948ea74031a"
VUJU01002933.1	RepeatMasker	DNA/hAT-Tip100	28835	29162	1481	-	.	ID="RND-6_FAMILY-1910";Tend="2333";Tstart="2012";shortTE="F";uid="36f0fed3-4312-4fb6-b7f2-0bc12c7a164f"
VUJU01002934.1	RepeatMasker	Unknown	18543	18726	944	+	.	ID="RND-1_FAMILY-121";Tend="1238";Tstart="1055";shortTE="F";uid="ac273827-5084-4de7-955d-d4fb380bf9b4"
VUJU01002934.1	RepeatMasker	Unknown	8888	9096	827	+	.	ID="RND-6_FAMILY-2198";Tend="785";Tstart="597";shortTE="F";uid="2e625943-6533-488e-acb4-c2488036a72c"
VUJU01002934.1	RepeatMasker	LINE/R1	28897	29054	546	+	.	ID="SART-9_API";Tend="3671";Tstart="3520";shortTE="F";uid="5bfc4231-789a-4b19-b869-3253e5e6d672"
VUJU01002934.1	RepeatMasker	Unknown	9872	10518	3149	+	.	ID="RND-6_FAMILY-2198";Tend="1472";Tstart="782";shortTE="F";uid="15749f4d-ef1a-47cc-a17d-e19990560f1d"
VUJU01002934.1	RepeatMasker	Unknown	4912	5061	650	+	.	ID="RND-5_FAMILY-415";Tend="1215";Tstart="1067";shortTE="F";uid="d33bcbae-8007-45e0-b46c-4babf8abdbde"
VUJU01002934.1	RepeatMasker	Unknown	11230	12308	2821	+	.	ID="RND-6_FAMILY-2198";Tend="2118";Tstart="1211";shortTE="F";uid="5bd95526-27d3-4251-821f-1d88b5cf95c6"
VUJU01002934.1	RepeatMasker	Unknown	2229	3001	5018	+	.	ID="RND-6_FAMILY-8320";Tend="1415";Tstart="656";shortTE="F";uid="313cc803-8b97-405a-807d-b835fead049a"
VUJU01002934.1	RepeatMasker	DNA	10658	10842	927	-	.	ID="TTAA22_AP";Tend="251";Tstart="66";shortTE="F";uid="b2c3f0a4-cfe7-4fda-b7e5-ce04c7dd63bb"
VUJU01002934.1	RepeatMasker	DNA/hAT-Tip100	26295	26937	1603	-	.	ID="RND-5_FAMILY-1062";Tend="1539";Tstart="856";shortTE="F";uid="e87b7976-8efc-45d4-9153-6fa3e2e19952"
VUJU01002934.1	RepeatMasker	Unknown	3674	3987	495	-	.	ID="RND-4_FAMILY-362";Tend="1445";Tstart="1140";shortTE="F";uid="cd77fa2e-e3c7-475a-a020-198c91052084"
VUJU01002934.1	RepeatMasker	Unknown	21011	21421	2180	-	.	ID="RND-1_FAMILY-148";Tend="1193";Tstart="770";shortTE="F";uid="91cd822b-fb5f-4fe1-b1e3-64b645c9f8a9"
VUJU01002934.1	RepeatMasker	DNA/TcMar-Tigger	18257	18503	525	-	.	ID="RND-6_FAMILY-13778";TEgroup="ctg_2934%7CRND-6_FAMILY-13778%7C1";Tend="1452";Tstart="948";shortTE="F";uid="f5df4da3-93e6-4874-97ed-aa25322876d8"
VUJU01002934.1	RepeatMasker	Unknown	16556	16762	567	-	.	ID="RND-6_FAMILY-6627";Tend="1347";Tstart="1146";shortTE="F";uid="a15051b9-801a-4bb8-9f0f-58b4a046c146"
VUJU01002934.1	RepeatMasker	DNA	1	609	4564	-	.	ID="RND-1_FAMILY-6";Tend="1408";Tstart="821";shortTE="F";uid="33fe0928-1a13-41b6-b58e-2f99caa67785"
VUJU01002934.1	RepeatMasker	Unknown	4494	4636	577	-	.	ID="RND-5_FAMILY-475";Tend="1318";Tstart="1179";shortTE="F";uid="2a2adc53-ef85-4e2e-a67c-b26d550247df"
VUJU01002934.1	RepeatMasker	DNA/Kolobok-T2	9190	9871	1595	-	.	ID="KOLOBOK-2_AP";TEgroup="ctg_2934%7CKOLOBOK-2_AP%7C1";Tend="436";Tstart="1";shortTE="F";uid="15b6a939-25c4-42a7-a75e-f00b70733204"
VUJU01002935.1	RepeatMasker	DNA/Ginger	12143	13222	5875	+	.	ID="RND-5_FAMILY-5384";Tend="1482";Tstart="367";shortTE="F";uid="ecd03d07-88e6-40e0-b19c-5378f8ad9729"
VUJU01002935.1	RepeatMasker	Unknown	4779	4923	595	+	.	ID="RND-5_FAMILY-1724";Tend="1100";Tstart="952";shortTE="F";uid="2ea257c9-e996-4ad8-b567-75f44ebc0671"
VUJU01002935.1	RepeatMasker	Unknown	7196	7532	827	+	.	ID="RND-6_FAMILY-5559";Tend="336";Tstart="1";shortTE="F";uid="331eb4de-7d40-4a02-bbd7-db6372114dbe"
VUJU01002935.1	RepeatMasker	DNA/Ginger	29077	29798	1428	+	.	ID="RND-1_FAMILY-156";Tend="1415";Tstart="696";shortTE="F";uid="7df96498-4df1-4acb-9d2e-90541a49cd06"
VUJU01002935.1	RepeatMasker	DNA/Kolobok-E	9667	9929	1242	+	.	ID="RND-1_FAMILY-2";Tend="2281";Tstart="2003";shortTE="F";uid="fb18ded2-253d-4c06-9be1-937ba957c465"
VUJU01002935.1	RepeatMasker	DNA	3307	3655	2124	-	.	ID="DNA4-3_AP";Tend="635";Tstart="287";shortTE="F";uid="8f0587f7-8cc7-4090-abbf-950f6007e2b0"
VUJU01002935.1	RepeatMasker	Unknown	5775	6046	1721	-	.	ID="RND-1_FAMILY-96";Tend="1360";Tstart="901";shortTE="F";uid="efde4c98-967c-4565-b880-cd77827dce17"
VUJU01002935.1	RepeatMasker	DNA/hAT-Tip100	9302	9671	457	-	.	ID="RND-6_FAMILY-7995";Tend="1704";Tstart="1337";shortTE="F";uid="4bf8f078-f321-42cd-8af7-5c5358786ee3"
VUJU01002935.1	RepeatMasker	DNA/TcMar-m44	102	1230	1138	-	.	ID="MARINER-33_LMI";Tend="1519";Tstart="399";shortTE="F";uid="e25aec95-3ac5-47f4-8320-3fe06c0d1322"
VUJU01002935.1	RepeatMasker	DNA/Ginger-1	29166	31277	4293	-	.	ID="RND-6_FAMILY-2273";TEgroup="ctg_2935%7CRND-6_FAMILY-2273%7C1";Tend="1938";Tstart="20";shortTE="F";uid="772e5417-f299-44df-a6cb-33614f226e42"
VUJU01002935.1	RepeatMasker	Unknown	27153	27334	796	-	.	ID="RND-6_FAMILY-1543";Tend="1106";Tstart="922";shortTE="F";uid="0d769484-a4c9-41b4-8985-a98593d01da9"
VUJU01002935.1	RepeatMasker	Unknown	3675	4770	2181	-	.	ID="RND-6_FAMILY-3151";TEgroup="ctg_2935%7CRND-6_FAMILY-3151%7C1";Tend="1117";Tstart="295";shortTE="F";uid="5464a8c3-d961-4fc7-bfb3-4f19e34af6f0"
VUJU01002936.1	RepeatMasker	DNA/hAT	18386	18588	2818	+	.	ID="RND-1_FAMILY-7";Tend="1494";Tstart="638";shortTE="F";uid="42007b3c-05a8-4d4b-8e06-dd770cfd730c"
VUJU01002936.1	RepeatMasker	DNA/hAT-Tip100	18589	19393	3065	+	.	ID="RND-5_FAMILY-841";Tend="1727";Tstart="983";shortTE="F";uid="de88dc99-df75-4fd7-b125-6a37507df17e"
VUJU01002936.1	RepeatMasker	DNA	25257	25668	1737	+	.	ID="ttaa4c_ap";Tend="420";Tstart="1";shortTE="F";uid="b858fe1f-d3c7-49d0-a782-d98bf05a40fb"
VUJU01002936.1	RepeatMasker	DNA/hAT-Ac	17166	17564	522	-	.	ID="RND-6_FAMILY-1077";Tend="1078";Tstart="688";shortTE="F";uid="ada0daab-4fd7-400e-bdb6-bf6460ab88e3"
VUJU01002936.1	RepeatMasker	DNA/hAT-hAT19	17978	18769	3329	-	.	ID="RND-5_FAMILY-37";Tend="1288";Tstart="618";shortTE="F";uid="8669b454-8000-4a40-b111-d9ef270ccec1"
VUJU01002936.1	RepeatMasker	DNA/Merlin	16463	16636	754	-	.	ID="RND-5_FAMILY-830";Tend="1453";Tstart="1278";shortTE="F";uid="245242de-b60f-4892-99d7-19a658d12134"
VUJU01002937.1	RepeatMasker	Unknown	20796	21541	3373	+	.	ID="RND-6_FAMILY-2978";Tend="1378";Tstart="735";shortTE="F";uid="704c3f7b-52b4-47e1-87ef-2929e287f68f"
VUJU01002937.1	RepeatMasker	Unknown	16229	16962	4014	+	.	ID="RND-5_FAMILY-813";Tend="1572";Tstart="839";shortTE="F";uid="9614066b-1c37-491a-9ccf-e2690a51ffd4"
VUJU01002937.1	RepeatMasker	DNA/Kolobok-E	29435	31098	5233	+	.	ID="RND-1_FAMILY-2";Tend="2031";Tstart="421";shortTE="F";uid="1a3a91fa-0ad3-49ef-bf63-2c2a1b535c0c"
VUJU01002937.1	RepeatMasker	DNA/Ginger-1	12894	13250	1771	+	.	ID="RND-6_FAMILY-2273";Tend="567";Tstart="231";shortTE="F";uid="f5fcfb7c-b333-43f8-9fca-07ce85d8da61"
VUJU01002937.1	RepeatMasker	DNA	3681	4096	2034	+	.	ID="DNA-TTAA-1_AP";Tend="423";Tstart="2";shortTE="F";uid="45d02c05-b2a8-40e8-bdc0-89414c84ca3d"
VUJU01002937.1	RepeatMasker	Retroposon?	10946	12453	4029	+	.	ID="SINE2-2_AP";Tend="1569";Tstart="1";shortTE="F";uid="9a343d4d-5424-45db-8b26-b710afe7bd73"
VUJU01002937.1	RepeatMasker	Unknown	22213	22684	2028	+	.	ID="RND-6_FAMILY-2978";Tend="1782";Tstart="1364";shortTE="F";uid="4dd02330-69f9-45d1-a61d-85a7b22fe777"
VUJU01002937.1	RepeatMasker	DNA	9817	10209	1761	+	.	ID="DNA-TTAA-1_AP";Tend="423";Tstart="1";shortTE="F";uid="87ca6231-6e19-47b1-abc8-52b416c9580c"
VUJU01002937.1	RepeatMasker	DNA/Ginger	8776	9740	5792	-	.	ID="RND-1_FAMILY-156";Tend="1715";Tstart="748";shortTE="F";uid="88b224ae-7382-4e50-8b01-8b2e24b276d2"
VUJU01002937.1	RepeatMasker	DNA/Ginger-1	29797	31272	7260	-	.	ID="RND-6_FAMILY-2273";Tend="1935";Tstart="510";shortTE="F";uid="8a72715d-557d-4698-8c17-49701bb30bfd"
VUJU01002937.1	RepeatMasker	DNA/Kolobok-E	27673	28074	2400	-	.	ID="RND-1_FAMILY-2";Tend="2275";Tstart="1891";shortTE="F";uid="c9e771f7-2743-4b66-bbfa-db82d914f166"
VUJU01002937.1	RepeatMasker	DNA/Kolobok-E	12859	13034	535	-	.	ID="KOLOBOKE-3_AP";Tend="2198";Tstart="2033";shortTE="F";uid="58611bf5-e065-42d0-85e2-572fce292559"
VUJU01002937.1	RepeatMasker	DNA/Kolobok-E	28075	29076	4841	-	.	ID="RND-6_FAMILY-563";Tend="1822";Tstart="733";shortTE="F";uid="930dadfe-be8c-42cc-b292-af33d77d8bfb"
VUJU01002937.1	RepeatMasker	DNA/hAT-hAT19	21551	22211	1344	-	.	ID="DNA8-73_AP";Tend="784";Tstart="1";shortTE="F";uid="047467e1-8ead-4f78-8e1b-59ffce2a6f95"
VUJU01002938.1	RepeatMasker	DNA/Ginger	30843	31260	2895	+	.	ID="RND-1_FAMILY-156";Tend="1160";Tstart="747";shortTE="F";uid="422ae441-5d17-4530-84d7-543bc34a7948"
VUJU01002938.1	RepeatMasker	Unknown	8093	9022	7838	+	.	ID="RND-1_FAMILY-9";Tend="1836";Tstart="862";shortTE="F";uid="9fa9fe6e-b156-4055-bb8d-d2f70a27d599"
VUJU01002938.1	RepeatMasker	DNA/Kolobok-E	10171	10912	2704	-	.	ID="RND-1_FAMILY-42";Tend="1801";Tstart="1073";shortTE="F";uid="cdbc6204-e244-4f7a-be60-aca05de8baae"
VUJU01002938.1	RepeatMasker	Unknown	27115	27830	4305	-	.	ID="RND-1_FAMILY-47";Tend="1649";Tstart="906";shortTE="F";uid="d264b96e-bfee-4abd-9ed2-a87731925bdc"
VUJU01002938.1	RepeatMasker	Retroposon?	30778	31217	865	-	.	ID="RND-6_FAMILY-4103";Tend="1926";Tstart="1489";shortTE="F";uid="207e69bf-1a54-40fb-a856-ac58b2be7da1"
VUJU01000294.1	RepeatMasker	DNA/Kolobok-E	76511	77385	3373	+	.	ID="RND-6_FAMILY-563";Tend="1664";Tstart="797";shortTE="F";uid="566e715e-5367-46e0-968a-bb5f6e1a85bb"
VUJU01000294.1	RepeatMasker	DNA/Kolobok-E	33436	33544	793	+	.	ID="RND-1_FAMILY-2";Tend="890";Tstart="781";shortTE="F";uid="3f2eedd6-45b6-449a-bc04-9212afeb7c27"
VUJU01000294.1	RepeatMasker	DNA/Ginger	33542	34240	4395	+	.	ID="RND-1_FAMILY-156";Tend="1735";Tstart="1021";shortTE="F";uid="b927cebe-508f-4c12-aef5-b3494d377213"
VUJU01000294.1	RepeatMasker	DNA	38839	39156	621	+	.	ID="DNA4-3_AP";Tend="356";Tstart="24";shortTE="F";uid="92051ad5-eebe-4b97-a185-3a62dbc1771e"
VUJU01000294.1	RepeatMasker	DNA/Ginger-1	33423	33625	588	-	.	ID="ginger1-1_ap";TEgroup="ctg_294%7Cginger1-1_ap%7C1";Tend="4367";Tstart="4241";shortTE="T";uid="b1053040-3eb7-4068-a5ba-81aa1d8cd070"
VUJU01000294.1	RepeatMasker	DNA/Ginger-1	76835	77573	1704	-	.	ID="RND-6_FAMILY-2273";Tend="1080";Tstart="277";shortTE="F";uid="11773f99-f05a-4f13-a770-bd34d5f77671"
VUJU01000294.1	RepeatMasker	DNA/hAT-Charlie	21676	21880	919	-	.	ID="RND-1_FAMILY-55";Tend="1224";Tstart="1034";shortTE="F";uid="459ec856-83d5-4d1d-a9d8-7529a9e22d28"
VUJU01000294.1	RepeatMasker	DNA/hAT-hATm	65563	65741	542	-	.	ID="HAT-4C_AP";Tend="4014";Tstart="3836";shortTE="F";uid="24e5576a-5789-434c-b81b-4af3b3bc0660"
VUJU01000294.1	RepeatMasker	DNA/hAT-hATm	66060	67501	2749	-	.	ID="HAT-4C_AP";Tend="3220";Tstart="1752";shortTE="F";uid="2e88f6cd-322c-432a-98c4-9fb86e8fc134"
VUJU01002940.1	RepeatMasker	DNA/hAT-Tip100	25886	26603	3103	+	.	ID="RND-6_FAMILY-469";Tend="1376";Tstart="566";shortTE="F";uid="1360a212-41a3-4fdf-923d-70c1e262bfec"
VUJU01002940.1	RepeatMasker	DNA/Ginger	30681	31239	3750	+	.	ID="RND-5_FAMILY-5384";Tend="1086";Tstart="529";shortTE="F";uid="e667ad16-84c9-49e0-b772-ba7d33511518"
VUJU01002940.1	RepeatMasker	Unknown	2234	2507	1699	+	.	ID="RND-5_FAMILY-1898";Tend="1596";Tstart="1281";shortTE="F";uid="4c25025e-08bb-449d-affc-594d8e80acc4"
VUJU01002940.1	RepeatMasker	DNA/Ginger-1	20626	20945	912	+	.	ID="RND-6_FAMILY-2273";Tend="448";Tstart="145";shortTE="F";uid="7a8eabc8-52d2-4402-b30d-62aa850f9c56"
VUJU01002940.1	RepeatMasker	Unknown	4764	5669	5265	+	.	ID="RND-1_FAMILY-79";Tend="1609";Tstart="719";shortTE="F";uid="b70e394e-5112-4b34-8432-0e2a3fad512d"
VUJU01002940.1	RepeatMasker	DNA/Ginger-1	21125	21619	1524	+	.	ID="rnd-6_family-2273";Tend="1476";Tstart="1158";shortTE="F";uid="03bb9a2a-9df3-408c-9645-88c5e89c7c66"
VUJU01002940.1	RepeatMasker	Unknown	26715	27268	3620	+	.	ID="RND-1_FAMILY-62";Tend="1538";Tstart="938";shortTE="F";uid="21fdfa98-cf4a-4341-b85f-6ba162827b50"
VUJU01002940.1	RepeatMasker	DNA/hAT-Tip100	27239	27607	2033	+	.	ID="RND-6_FAMILY-469";Tend="1751";Tstart="1400";shortTE="F";uid="a82df566-9808-4c3b-84d9-9c8084445fde"
VUJU01002940.1	RepeatMasker	DNA/hAT-Tip100	28875	29186	788	+	.	ID="RND-6_FAMILY-1910";Tend="2527";Tstart="2208";shortTE="F";uid="2fd18beb-9e7c-49ec-985f-cb69dc2fa570"
VUJU01002940.1	RepeatMasker	RC/Helitron	10440	10560	689	+	.	ID="RND-5_FAMILY-2896";Tend="1954";Tstart="1834";shortTE="F";uid="a33893d0-efb0-4423-ad36-975ba742d612"
VUJU01002940.1	RepeatMasker	DNA/Kolobok-E	23984	24502	3611	+	.	ID="RND-1_FAMILY-2";Tend="2280";Tstart="1765";shortTE="F";uid="11a43c90-ffdc-49e2-93e6-cca394253a4d"
VUJU01002940.1	RepeatMasker	DNA/Ginger	21102	21309	1290	-	.	ID="RND-5_FAMILY-5384";Tend="1784";Tstart="1579";shortTE="F";uid="1ed5b15f-807a-4c8d-811f-dd2829e2b8ac"
VUJU01002940.1	RepeatMasker	DNA	12646	12826	475	-	.	ID="DNA-TTAA-1_AP";Tend="419";Tstart="238";shortTE="F";uid="ecf1c857-3dab-4884-85bc-9fe1f25e38ca"
VUJU01002940.1	RepeatMasker	DNA/hAT-Tip100	3729	4197	2515	-	.	ID="RND-5_FAMILY-841";Tend="1879";Tstart="1440";shortTE="F";uid="bbd3648a-d8c0-46e7-883d-6bab0587b7eb"
VUJU01002940.1	RepeatMasker	DNA/hAT-Tip100	4357	4720	1830	-	.	ID="RND-5_FAMILY-841";Tend="1446";Tstart="1107";shortTE="F";uid="6d7fc282-75f0-4eb1-92a1-dcd92fbeb703"
VUJU01002940.1	RepeatMasker	DNA	24490	24678	680	-	.	ID="TTAA4B_AP";Tend="190";Tstart="1";shortTE="F";uid="64eb03f1-8c4c-4bc3-8695-c1ffef776738"
VUJU01002940.1	RepeatMasker	DNA/Kolobok-E	20667	20949	1366	-	.	ID="RND-1_FAMILY-2";Tend="2311";Tstart="2028";shortTE="F";uid="c13f0d37-6b9a-4ab8-b01b-7dc581800c03"
VUJU01002940.1	RepeatMasker	DNA/Ginger-1	24198	24546	1590	-	.	ID="RND-6_FAMILY-2273";Tend="486";Tstart="183";shortTE="F";uid="378c7f05-5704-4b0c-bb8a-38da52e4d063"
VUJU01002941.1	RepeatMasker	Unknown	26424	27912	4250	+	.	ID="RND-6_FAMILY-6397";Tend="1424";Tstart="1";shortTE="F";uid="ef8736f5-3ef6-47a2-871a-3d1d81bae469"
VUJU01002941.1	RepeatMasker	Unknown	30659	31203	3783	+	.	ID="RND-5_FAMILY-1065";Tend="1005";Tstart="481";shortTE="F";uid="b8fbf441-da3e-434f-9b2c-708afaa923f6"
VUJU01002941.1	RepeatMasker	DNA/hAT-hAT19	22243	23006	4855	+	.	ID="RND-5_FAMILY-1091";Tend="1737";Tstart="944";shortTE="F";uid="2e4dfedb-ce28-49bb-bf39-3571b97b4531"
VUJU01002941.1	RepeatMasker	DNA/hAT-Tip100	24718	24858	950	+	.	ID="DNA8-24_AP";Tend="713";Tstart="573";shortTE="F";uid="5a500c3d-ec26-4d5a-b6c5-edd9d1fb55f7"
VUJU01002941.1	RepeatMasker	DNA	100	458	473	+	.	ID="DNA-TTAA-1_AP";Tend="423";Tstart="18";shortTE="F";uid="bf0aca3a-ced1-4994-972e-17f72ba933ba"
VUJU01002941.1	RepeatMasker	LINE/L2	19621	20731	5093	+	.	ID="RND-5_FAMILY-2";Tend="1103";Tstart="2";shortTE="F";uid="c699879b-6471-4632-8f61-ef05967f3587"
VUJU01002941.1	RepeatMasker	DNA/P	29611	30619	4713	-	.	ID="P-2_AP";Tend="3992";Tstart="3058";shortTE="F";uid="77aec976-c472-4a7f-85ea-22e1ffc85756"
VUJU01002941.1	RepeatMasker	DNA	17499	17829	842	-	.	ID="DNA4-2_AP";Tend="725";Tstart="431";shortTE="F";uid="d75ed8fd-e9d0-4509-9402-3cecea933797"
VUJU01002942.1	RepeatMasker	DNA/Ginger-1	22820	22926	1484	+	.	ID="RND-6_FAMILY-2273";Tend="2072";Tstart="1421";shortTE="F";uid="a21f042e-7d93-4a8d-b772-0ae25b09b3b8"
VUJU01002942.1	RepeatMasker	Unknown	30380	31200	6806	-	.	ID="RND-1_FAMILY-143";Tend="1611";Tstart="799";shortTE="F";uid="4aabbd15-7d11-43fe-8e9b-55ae221148b7"
VUJU01002942.1	RepeatMasker	DNA/TcMar-Mariner	1	290	933	-	.	ID="MARINER-30_RPR";Tend="292";Tstart="1";shortTE="F";uid="e54a3abd-945a-43a1-bc13-5099de6c0e12"
VUJU01002942.1	RepeatMasker	DNA/Ginger	21939	22921	1288	-	.	ID="rnd-5_family-5384";Tend="1513";Tstart="469";shortTE="F";uid="f5708486-2bf0-4d71-85b6-6c0741f9c99f"
VUJU01002943.1	RepeatMasker	DNA/TcMar-m44	13602	13749	727	+	.	ID="dnax-3b_ap";Tend="138";Tstart="1";shortTE="F";uid="b2834f0b-1ede-4bc9-82ab-428d3bf67b10"
VUJU01002943.1	RepeatMasker	DNA/Kolobok-E	29659	29901	1086	+	.	ID="RND-5_FAMILY-1313";Tend="1091";Tstart="856";shortTE="F";uid="dcb47e9f-fc61-4d0a-8025-76ceaf472f4b"
VUJU01002943.1	RepeatMasker	DNA	16225	16671	2713	+	.	ID="RND-1_FAMILY-18";Tend="1740";Tstart="1298";shortTE="F";uid="2b655815-48dc-4273-8c33-08a63110691d"
VUJU01002943.1	RepeatMasker	Unknown	625	1508	4932	+	.	ID="RND-5_FAMILY-1958";Tend="1816";Tstart="996";shortTE="F";uid="62f79f76-a1bb-4d01-a26e-2ca9bfb38a09"
VUJU01002943.1	RepeatMasker	DNA/hAT-hAT19	11985	12272	1071	+	.	ID="DNA8-74_AP";Tend="301";Tstart="1";shortTE="F";uid="a65f3b1f-70d3-4ba8-a648-6b55b7e69992"
VUJU01002943.1	RepeatMasker	DNA	15150	15716	3584	+	.	ID="RND-1_FAMILY-18";Tend="1302";Tstart="730";shortTE="F";uid="3889afa6-b775-4905-8345-8f581beaec5c"
VUJU01002943.1	RepeatMasker	LINE/I-Jockey	6536	6805	940	+	.	ID="RND-5_FAMILY-738";Tend="1110";Tstart="766";shortTE="F";uid="19c443bf-081f-449e-9a17-e86bea1e6828"
VUJU01002943.1	RepeatMasker	DNA/TcMar?	8548	8696	789	-	.	ID="RND-1_FAMILY-28";Tend="1101";Tstart="954";shortTE="F";uid="c4ba8dd6-3294-4b13-b29b-2381c772dd26"
VUJU01002943.1	RepeatMasker	Unknown	15706	16226	3100	-	.	ID="RND-1_FAMILY-31";Tend="1484";Tstart="945";shortTE="F";uid="28aff78e-ea2c-42c0-bfdb-06e05619d911"
VUJU01002943.1	RepeatMasker	DNA	7721	8086	1432	-	.	ID="TTAA5_AP";Tend="441";Tstart="31";shortTE="F";uid="8106824c-cdfc-4688-badc-e214da938f42"
VUJU01002943.1	RepeatMasker	DNA/Kolobok-E	29855	30209	2360	-	.	ID="RND-1_FAMILY-2";Tend="2327";Tstart="1975";shortTE="F";uid="5f613db1-7151-4b36-946b-513bed5b2166"
VUJU01002943.1	RepeatMasker	DNA/Ginger-1	29695	29925	1702	-	.	ID="RND-6_FAMILY-2273";Tend="1935";Tstart="1699";shortTE="F";uid="d8f5da14-9750-4776-b904-02e79f5060ee"
VUJU01002943.1	RepeatMasker	DNA/Ginger-2	3056	3485	628	-	.	ID="ginger2-2_lmi";Tend="1749";Tstart="1402";shortTE="F";uid="d62cc403-f895-4077-b37e-90155900e146"
VUJU01002943.1	RepeatMasker	DNA/MULE-MuDR	17079	17558	856	-	.	ID="rnd-5_family-8236";Tend="1659";Tstart="1205";shortTE="F";uid="3fd5acdc-232c-43b7-b338-5a16b1a8780e"
VUJU01002943.1	RepeatMasker	DNA/Ginger-2	3944	4167	440	-	.	ID="GINGER2-2_LMI";Tend="1386";Tstart="1163";shortTE="F";uid="7109d83f-04a2-45a3-8cc7-d71351bf59f3"
VUJU01002943.1	RepeatMasker	DNA	12739	13600	401	-	.	ID="RND-1_FAMILY-18";TEgroup="ctg_2943%7CRND-1_FAMILY-18%7C1";Tend="1802";Tstart="732";shortTE="F";uid="f5dd5b0a-6e28-4cbe-9673-a8f4fa70940d"
VUJU01002943.1	RepeatMasker	SINE/tRNA-I	12516	12718	806	-	.	ID="RND-5_FAMILY-412";Tend="1202";Tstart="983";shortTE="F";uid="ddd7988b-afd1-46a6-a5c1-21845d7a0101"
VUJU01002943.1	RepeatMasker	DNA/Kolobok-E	30462	31194	5356	-	.	ID="RND-6_FAMILY-563";Tend="2083";Tstart="1354";shortTE="F";uid="8a8d0350-8b04-42ce-8bef-1585714e7eee"
VUJU01002943.1	RepeatMasker	DNA/hAT	16250	16976	970	-	.	ID="RND-6_FAMILY-1299";Tend="905";Tstart="200";shortTE="F";uid="c2454146-04e9-43a5-9907-3799a521628d"
VUJU01002943.1	RepeatMasker	Unknown	4228	4500	1586	-	.	ID="RND-5_FAMILY-6318";Tend="1168";Tstart="896";shortTE="F";uid="b74674b0-f9cc-4f18-96ff-fa69c8ce874b"
VUJU01002943.1	RepeatMasker	Unknown	9869	10401	2541	-	.	ID="RND-6_FAMILY-5442";Tend="1483";Tstart="908";shortTE="F";uid="a341a4ff-1e7e-459e-88e8-6d7d97d3bffb"
VUJU01002943.1	RepeatMasker	DNA/hAT-Ac	2143	2377	710	-	.	ID="RND-6_FAMILY-11677";Tend="1250";Tstart="1015";shortTE="F";uid="54690c0a-e735-4729-9d71-cf281db0e8db"
VUJU01002943.1	RepeatMasker	DNA/hAT-Tip100	14210	14768	2328	-	.	ID="RND-5_FAMILY-1062";Tend="1516";Tstart="991";shortTE="F";uid="70644c55-ae9c-4a3e-95f4-48720e063667"
VUJU01002943.1	RepeatMasker	Unknown	1	600	4517	-	.	ID="RND-5_FAMILY-1065";Tend="1448";Tstart="852";shortTE="F";uid="a9521bb1-d6e0-4376-acef-f51947f14c19"
VUJU01002944.1	RepeatMasker	DNA/Ginger-1	1	789	5044	+	.	ID="rnd-6_family-2273";Tend="1680";Tstart="946";shortTE="F";uid="796ca282-d9d4-4608-8c4c-9e9677ba1ee3"
VUJU01002944.1	RepeatMasker	DNA/hAT-Charlie	13640	13813	785	+	.	ID="RND-6_FAMILY-10412";Tend="1203";Tstart="1028";shortTE="F";uid="21cfcb5a-15a6-466b-8311-965c6b6eced7"
VUJU01002944.1	RepeatMasker	RC/Helitron	11189	11312	486	+	.	ID="RND-6_FAMILY-6014";Tend="1381";Tstart="1249";shortTE="F";uid="533cf1ac-b4db-43f0-897a-2fa5ae6fb952"
VUJU01002944.1	RepeatMasker	Unknown	10556	11067	1136	+	.	ID="RND-6_FAMILY-6980";Tend="1146";Tstart="633";shortTE="F";uid="d669d5ad-98a3-4746-adf8-5520a61fbdc3"
VUJU01002944.1	RepeatMasker	DNA/PIF-Spy	15953	16057	401	-	.	ID="ISL2EU-3N1_CFL";Tend="337";Tstart="233";shortTE="F";uid="a5e734ef-71ae-4905-98ff-8718f31f8c11"
VUJU01002944.1	RepeatMasker	DNA/Kolobok-E	669	850	965	-	.	ID="RND-1_FAMILY-2";Tend="918";Tstart="720";shortTE="F";uid="e5fc1af1-e746-49a3-91b8-443a62220133"
VUJU01002944.1	RepeatMasker	DNA/Kolobok-E	30919	31075	514	-	.	ID="rnd-1_family-2";Tend="2356";Tstart="2178";shortTE="F";uid="8675d4f5-aa7b-4bf6-9cba-b0952e4af208"
VUJU01002945.1	RepeatMasker	DNA	18958	20176	7534	+	.	ID="rnd-1_family-59";Tend="1969";Tstart="764";shortTE="F";uid="6c1cdde3-bac8-4d59-85ad-64c04c537920"
VUJU01002945.1	RepeatMasker	DNA/TcMar?	8009	8282	552	+	.	ID="RND-5_FAMILY-1220";Tend="1584";Tstart="1331";shortTE="F";uid="523514c4-2668-4d3d-9df9-f080a2074412"
VUJU01002945.1	RepeatMasker	Unknown	15399	15639	1435	+	.	ID="RND-6_FAMILY-3981";Tend="1162";Tstart="943";shortTE="F";uid="32b06a77-6a99-4f7b-ab69-7eebcd5de8f0"
VUJU01002945.1	RepeatMasker	DNA/Ginger	15664	16150	2698	+	.	ID="RND-1_FAMILY-156";Tend="1721";Tstart="1236";shortTE="F";uid="f7fc6987-9acb-427f-bff4-e6568ff524c5"
VUJU01002945.1	RepeatMasker	DNA/TcMar?	2	500	3376	+	.	ID="RND-6_FAMILY-168";Tend="1859";Tstart="1368";shortTE="F";uid="73638675-2a5d-4e73-897a-885c31291f08"
VUJU01002945.1	RepeatMasker	DNA/Kolobok-E	30744	30880	987	+	.	ID="RND-1_FAMILY-2";Tend="1084";Tstart="949";shortTE="F";uid="62fd942d-2715-4c72-bd29-9758ea161507"
VUJU01002945.1	RepeatMasker	DNA/TcMar?	12108	12368	1564	+	.	ID="RND-6_FAMILY-168";Tend="1599";Tstart="1342";shortTE="F";uid="80eb78c7-2004-40e7-a903-bf4b07bae3bc"
VUJU01002945.1	RepeatMasker	DNA/TcMar?	11623	12109	2998	+	.	ID="rnd-6_family-168";Tend="1243";Tstart="795";shortTE="F";uid="ac609674-1f21-42e9-a85a-08f5f60bb70f"
VUJU01002945.1	RepeatMasker	DNA/hAT	16144	16342	729	+	.	ID="RND-6_FAMILY-1299";Tend="1569";Tstart="1387";shortTE="F";uid="00fee547-875b-4fbd-aa32-da9151d73e0b"
VUJU01002945.1	RepeatMasker	DNA	26269	26759	836	+	.	ID="DNA4-3_AP";Tend="617";Tstart="1";shortTE="F";uid="22012a87-8dfd-4dba-9179-9264ee312fda"
VUJU01002945.1	RepeatMasker	DNA/Ginger	10466	11249	2669	+	.	ID="RND-5_FAMILY-5384";Tend="1449";Tstart="652";shortTE="F";uid="a9206559-3e67-4f70-8744-1b44d768a24e"
VUJU01002945.1	RepeatMasker	DNA	7909	8031	716	+	.	ID="DNA8-31_AP";Tend="124";Tstart="1";shortTE="F";uid="cd2f4bb8-6feb-4a8a-bd89-902255ec8067"
VUJU01002945.1	RepeatMasker	Unknown	25288	25781	1828	-	.	ID="RND-1_FAMILY-62";Tend="1512";Tstart="1026";shortTE="F";uid="c99eb00f-eab4-4fde-bab0-ca1306b1726d"
VUJU01002945.1	RepeatMasker	DNA/Ginger-1	30883	31151	1727	-	.	ID="RND-6_FAMILY-2273";Tend="1179";Tstart="893";shortTE="F";uid="b8401692-86bc-43e3-8d5f-e840aa75ef83"
VUJU01002945.1	RepeatMasker	DNA/Kolobok-E	30358	30717	1067	-	.	ID="rnd-1_family-2";Tend="2533";Tstart="2146";shortTE="F";uid="a154b9b1-666a-493d-8588-f549ccdf133a"
VUJU01002945.1	RepeatMasker	DNA/hAT-Charlie	9250	9453	1507	-	.	ID="RND-4_FAMILY-1159";Tend="1163";Tstart="962";shortTE="F";uid="ebbfcb3f-3285-4328-b6a6-50a1be48f9de"
VUJU01002945.1	RepeatMasker	DNA/Ginger	27138	27658	784	-	.	ID="rnd-1_family-156";Tend="1099";Tstart="332";shortTE="F";uid="b8f3c1c3-dfa2-4997-812f-0392aa7c946e"
VUJU01002945.1	RepeatMasker	DNA/hAT-Tip100	2266	2499	975	-	.	ID="RND-1_FAMILY-36";TEgroup="ctg_2945%7CRND-1_FAMILY-36%7C1";Tend="2058";Tstart="888";shortTE="F";uid="19a2adaf-a3cd-40eb-a5f5-0fa3b09dae60"
VUJU01002945.1	RepeatMasker	DNA	1454	1601	503	-	.	ID="ttaa3c_ap";Tend="412";Tstart="259";shortTE="F";uid="264d525a-8f98-4e6c-abf8-24dd9d164676"
VUJU01002945.1	RepeatMasker	DNA	8681	8872	425	-	.	ID="DNA8-25_AP";Tend="182";Tstart="11";shortTE="F";uid="8df8f1a5-45a0-4656-ab24-cb947f8d51ad"
VUJU01002946.1	RepeatMasker	DNA	22484	22692	492	+	.	ID="TTAA4B_AP";Tend="216";Tstart="1";shortTE="F";uid="1b1b9d32-6751-4f6d-99b4-b64368d95137"
VUJU01002946.1	RepeatMasker	DNA/Ginger-1	28078	28438	1372	+	.	ID="RND-6_FAMILY-2273";Tend="488";Tstart="185";shortTE="F";uid="8c1e4984-1376-4c24-8b2c-a6f2cd1bf3b7"
VUJU01002946.1	RepeatMasker	Retroposon?	27689	28053	483	+	.	ID="SINE2-1_AP";Tend="825";Tstart="454";shortTE="F";uid="343c7cfc-7163-47e5-8d62-b715b1d4f1cb"
VUJU01002946.1	RepeatMasker	Unknown	375	551	552	+	.	ID="RND-6_FAMILY-2811";TEgroup="ctg_2946%7CRND-6_FAMILY-2811%7C1";Tend="1497";Tstart="647";shortTE="F";uid="2a4e6fe1-e706-471b-9979-73b100259fb8"
VUJU01002946.1	RepeatMasker	DNA	15445	15811	634	+	.	ID="TTAA3C_AP";Tend="421";Tstart="2";shortTE="F";uid="7afbb5d0-5d2d-43ca-bf10-9a24e1de3606"
VUJU01002946.1	RepeatMasker	DNA	9277	9403	1007	+	.	ID="DNA3-4_AP";Tend="127";Tstart="1";shortTE="F";uid="cfc7a172-e0cb-42f0-996a-6def2e3379c4"
VUJU01002946.1	RepeatMasker	DNA/Kolobok-T2	18886	19288	1764	+	.	ID="KOLOBOK-2_AP";TEgroup="ctg_2946%7CKOLOBOK-2_AP%7C1";Tend="331";Tstart="43";shortTE="F";uid="115f81fc-346d-4e41-8c84-a0d0014709ad"
VUJU01002946.1	RepeatMasker	DNA/Kolobok-E	28117	29591	9345	-	.	ID="RND-6_FAMILY-563";Tend="2305";Tstart="797";shortTE="F";uid="05462057-44df-4d4e-b101-83624d3ba8a9"
VUJU01002946.1	RepeatMasker	DNA/MULE-MuDR	1217	1376	975	-	.	ID="RND-6_FAMILY-3754";Tend="1253";Tstart="1109";shortTE="F";uid="44d531c3-980c-4fb2-a6db-c122945a0520"
VUJU01002946.1	RepeatMasker	DNA	13034	13158	911	-	.	ID="DNA3-4_AP";Tend="127";Tstart="1";shortTE="F";uid="ee12fe4b-10df-42c0-8d37-4ebc85a32e59"
VUJU01002946.1	RepeatMasker	DNA/Ginger-1	30128	30292	428	-	.	ID="RND-6_FAMILY-2273";Tend="359";Tstart="224";shortTE="F";uid="dd9d0839-4612-4e52-a5ce-66013ba3b320"
VUJU01002947.1	RepeatMasker	DNA/TcMar-m44	27777	28987	934	+	.	ID="MARINER-33_LMI";Tend="1325";Tstart="143";shortTE="F";uid="024e57be-f961-43f4-852e-3fe4d19c983c"
VUJU01002947.1	RepeatMasker	DNA/Ginger-1	3	651	4337	+	.	ID="rnd-6_family-2273";Tend="1937";Tstart="1382";shortTE="F";uid="65f12986-0397-4495-bdad-ec7ab67cd238"
VUJU01002947.1	RepeatMasker	Unknown	17526	17707	478	-	.	ID="RND-5_FAMILY-3229";Tend="1106";Tstart="925";shortTE="F";uid="07b859af-dba9-4b8f-b6da-ec1d5b1f2a13"
VUJU01002947.1	RepeatMasker	DNA/hAT-Charlie	20166	21149	2474	-	.	ID="RND-6_FAMILY-6248";Tend="1486";Tstart="770";shortTE="F";uid="98635dfc-e8b6-4f99-8449-f2a987790c0f"
VUJU01002947.1	RepeatMasker	DNA	3666	4031	672	-	.	ID="DNA4-2_AP";Tend="762";Tstart="436";shortTE="F";uid="5e25dfaa-8b54-4422-b1d5-b07072bc95b4"
VUJU01002948.1	RepeatMasker	DNA/hAT-Tip100	30776	31097	1901	+	.	ID="RND-5_FAMILY-5851";Tend="863";Tstart="552";shortTE="F";uid="b6a0e03c-5262-487a-8434-469d91179007"
VUJU01002948.1	RepeatMasker	DNA/Kolobok-E	25861	26004	736	+	.	ID="RND-1_FAMILY-2";Tend="2282";Tstart="2157";shortTE="F";uid="e793707c-80b4-4dd1-985e-635a58172a65"
VUJU01002948.1	RepeatMasker	DNA/Ginger	25992	26926	5248	+	.	ID="RND-5_FAMILY-5384";Tend="1574";Tstart="595";shortTE="F";uid="948173a9-8b3e-467a-9e6e-5748d7d307eb"
VUJU01002948.1	RepeatMasker	Unknown	29719	30130	1300	+	.	ID="RND-1_FAMILY-92";Tend="1185";Tstart="760";shortTE="F";uid="2cc81085-34cc-419a-a159-0cddb78ee909"
VUJU01002948.1	RepeatMasker	LINE/L2	1	413	3010	+	.	ID="RND-5_FAMILY-2";Tend="1107";Tstart="693";shortTE="F";uid="c13fd93d-e1b5-4500-a2d0-fd72f7e623e1"
VUJU01002948.1	RepeatMasker	DNA/hAT-Charlie	23593	23822	1680	+	.	ID="RND-6_FAMILY-3521";Tend="1193";Tstart="965";shortTE="F";uid="62070246-5d26-42e6-aec1-333d5bc9bfbc"
VUJU01002948.1	RepeatMasker	RC/Helitron	12227	12487	951	+	.	ID="RND-1_FAMILY-76";TEgroup="ctg_2948%7CRND-1_FAMILY-76%7C1";Tend="1279";Tstart="950";shortTE="F";uid="3586b9d5-b272-4abc-b07f-87b783f8a990"
VUJU01002948.1	RepeatMasker	DNA	13405	13719	675	-	.	ID="DNA4-3_AP";Tend="321";Tstart="3";shortTE="F";uid="11704cdc-1141-48fb-bd5e-d2e732e6983a"
VUJU01002948.1	RepeatMasker	Unknown	26890	27160	890	-	.	ID="RND-6_FAMILY-3994";Tend="1059";Tstart="808";shortTE="F";uid="d8f82e72-a059-4996-8fcb-bb8e6db5223c"
VUJU01002948.1	RepeatMasker	Retroposon?	27886	28133	429	-	.	ID="SINE2-2_AP";Tend="235";Tstart="11";shortTE="F";uid="cd7d118d-0310-4a03-857e-46c8dc9a13e1"
VUJU01002948.1	RepeatMasker	RC/Helitron	21999	22523	2375	-	.	ID="RND-6_FAMILY-5655";TEgroup="ctg_2948%7CRND-6_FAMILY-5655%7C1";Tend="1067";Tstart="1";shortTE="F";uid="e083113a-03f2-4a04-b487-4d0fbda6639d"
VUJU01002948.1	RepeatMasker	DNA/Ginger	3669	4380	595	-	.	ID="RND-5_FAMILY-5384";Tend="1230";Tstart="501";shortTE="F";uid="5dea45cb-9a5f-4836-b92d-d488befbeb4b"
VUJU01002949.1	RepeatMasker	DNA/Ginger-1	1045	1290	484	+	.	ID="RND-6_FAMILY-4966";Tend="1254";Tstart="1040";shortTE="F";uid="8144bef1-8cf4-4a1e-b8e7-7ec701215268"
VUJU01002949.1	RepeatMasker	DNA/Ginger	1	1213	8347	-	.	ID="RND-5_FAMILY-5384";Tend="1729";Tstart="546";shortTE="F";uid="d0ed1c84-e7ee-4ccf-a99e-26eee194780f"
VUJU01000295.1	RepeatMasker	DNA/Ginger	22692	23216	3127	+	.	ID="RND-5_FAMILY-5384";Tend="1841";Tstart="1272";shortTE="F";uid="75dc29b7-7620-4585-8acd-d1f06f1c3cf2"
VUJU01000295.1	RepeatMasker	Unknown	38647	38760	542	+	.	ID="RND-1_FAMILY-90";Tend="1088";Tstart="916";shortTE="F";uid="bbf1a388-2eba-496c-8496-7a0f469c8443"
VUJU01000295.1	RepeatMasker	Unknown	52474	53412	6104	+	.	ID="RND-5_FAMILY-4669";Tend="1612";Tstart="677";shortTE="F";uid="eb7c3687-a01d-4bed-909f-9715ffeae4c4"
VUJU01000295.1	RepeatMasker	DNA/hAT-Tip100	27079	27275	430	+	.	ID="DNA8-87_AP";Tend="181";Tstart="1";shortTE="F";uid="11a91757-edcc-4dff-8991-123d3bb83d4e"
VUJU01000295.1	RepeatMasker	Retroposon?	37787	38023	419	+	.	ID="SINE2-2_AP";Tend="307";Tstart="83";shortTE="F";uid="55cdc067-a3be-4f5e-b7f7-61ca6cfe2b2a"
VUJU01000295.1	RepeatMasker	DNA	39715	40439	856	+	.	ID="DNA4-2_AP";Tend="715";Tstart="8";shortTE="F";uid="481f9ca3-dd91-480b-bc59-60fedab875c0"
VUJU01000295.1	RepeatMasker	Unknown	154	306	906	+	.	ID="RND-1_FAMILY-13";Tend="1217";Tstart="1059";shortTE="F";uid="e1d56ffd-738d-4dc6-be5e-3de94155b5f3"
VUJU01000295.1	RepeatMasker	DNA	87463	87641	591	-	.	ID="dna4-2_ap";Tend="203";Tstart="1";shortTE="F";uid="13893bb4-87c9-4a1c-8c49-dddf28eef3b3"
VUJU01000295.1	RepeatMasker	DNA	1	103	809	-	.	ID="RND-1_FAMILY-72";Tend="1033";Tstart="937";shortTE="F";uid="a50b03a4-64b5-4276-b9fb-02216bd0f482"
VUJU01000295.1	RepeatMasker	DNA	43818	44535	1613	-	.	ID="DNA4-2_AP";Tend="769";Tstart="1";shortTE="F";uid="b1ce329d-0007-4133-a112-2fb96fc90513"
VUJU01000295.1	RepeatMasker	DNA	63425	63546	440	-	.	ID="dna4-2_ap";Tend="122";Tstart="2";shortTE="F";uid="c7a9fa95-531c-4383-8fa9-bfe1f33207ef"
VUJU01000295.1	RepeatMasker	Unknown	26146	26305	784	-	.	ID="RND-1_FAMILY-22";Tend="992";Tstart="839";shortTE="F";uid="a4c8c72d-8a55-4771-a084-fc63ae31edb8"
VUJU01000295.1	RepeatMasker	Unknown	26273	26934	4328	-	.	ID="RND-1_FAMILY-47";Tend="1563";Tstart="902";shortTE="F";uid="4806ca96-a7c3-4f13-bd63-e607d82959fb"
VUJU01000295.1	RepeatMasker	Unknown	38080	38244	588	-	.	ID="RND-6_FAMILY-5040";Tend="505";Tstart="351";shortTE="F";uid="fe89ce0a-0c8a-40f1-81bc-bca05358bb83"
VUJU01000295.1	RepeatMasker	DNA	66355	66704	554	-	.	ID="DNA4-3_AP";Tend="453";Tstart="161";shortTE="F";uid="7bcb526e-833e-4a10-ae14-1e9c8cbc7c81"
VUJU01000295.1	RepeatMasker	DNA	40214	40480	429	-	.	ID="dna4-1_ap";Tend="323";Tstart="30";shortTE="F";uid="0503edc5-aabc-4f59-81ce-ab1de27dacdf"
VUJU01000295.1	RepeatMasker	DNA/Ginger-1	22076	22927	3703	-	.	ID="rnd-6_family-2273";Tend="1935";Tstart="1292";shortTE="F";uid="75396338-c602-4566-a63b-2f59f934c470"
VUJU01002950.1	RepeatMasker	DNA	11517	11804	467	+	.	ID="DNA4-2_AP";Tend="769";Tstart="499";shortTE="F";uid="5eb2b44c-69cf-433a-8167-31f06e1e008d"
VUJU01002950.1	RepeatMasker	DNA/Ginger	17	1439	9762	+	.	ID="RND-5_FAMILY-5384";Tend="2021";Tstart="613";shortTE="F";uid="42dc7cef-dfec-48f5-b3f2-2297000d9385"
VUJU01002950.1	RepeatMasker	DNA/hAT-Charlie	10419	10634	1104	-	.	ID="RND-1_FAMILY-55";Tend="1232";Tstart="997";shortTE="F";uid="0c664fd0-6228-4a22-92f1-3d1d0c5dd568"
VUJU01002950.1	RepeatMasker	DNA/Ginger-2	30464	30655	552	-	.	ID="RND-5_FAMILY-1423";Tend="1153";Tstart="962";shortTE="F";uid="6569c8ae-bc4c-407a-9bae-b69d809ae455"
VUJU01002950.1	RepeatMasker	Unknown	30013	30169	1447	-	.	ID="RND-6_FAMILY-4395";Tend="1060";Tstart="903";shortTE="F";uid="224a9a30-78cf-4548-a24d-97a3b26fe991"
VUJU01002951.1	RepeatMasker	DNA/Kolobok-E	9029	9952	4933	+	.	ID="RND-6_FAMILY-563";Tend="1679";Tstart="796";shortTE="F";uid="ff5efdc9-129f-419c-b8b0-f4ee16e9a46f"
VUJU01002951.1	RepeatMasker	DNA/hAT-Tip100	5426	7057	1281	+	.	ID="RND-6_FAMILY-14718";TEgroup="ctg_2951%7CRND-6_FAMILY-14718%7C1";Tend="1902";Tstart="116";shortTE="F";uid="cc993c49-2261-409e-ac46-7b48cc9d8db1"
VUJU01002951.1	RepeatMasker	DNA/hAT-Tip100	30428	30750	2344	+	.	ID="RND-6_FAMILY-6193";Tend="1246";Tstart="925";shortTE="F";uid="a341ee0b-e5c4-4b38-b0c6-e47b9168bc42"
VUJU01002951.1	RepeatMasker	Unknown	2203	4290	6291	+	.	ID="RND-6_FAMILY-7647";Tend="1393";Tstart="138";shortTE="F";uid="aec45b24-dfd4-4c14-a43c-a8e94dec77ce"
VUJU01002951.1	RepeatMasker	DNA/hAT-Tip100	30100	30272	1404	+	.	ID="RND-6_FAMILY-6193";Tend="930";Tstart="758";shortTE="F";uid="a5f5100a-d360-45a6-bf56-615582eef039"
VUJU01002951.1	RepeatMasker	DNA/Kolobok-E	8844	9032	1158	+	.	ID="RND-1_FAMILY-2";Tend="2271";Tstart="2085";shortTE="F";uid="c243bd20-ec50-4f5b-8204-3b6b6855e76a"
VUJU01002951.1	RepeatMasker	DNA/hAT-Tip100	8220	8441	421	+	.	ID="RND-6_FAMILY-1910";Tend="1839";Tstart="1603";shortTE="F";uid="17877a18-3768-4077-8f88-941b1c61a7d7"
VUJU01002951.1	RepeatMasker	DNA/Kolobok-E	8826	8965	423	-	.	ID="KOLOBOKE-2_AP";Tend="1270";Tstart="1129";shortTE="F";uid="2b0547a8-52b8-427b-9677-af8304bc6a78"
VUJU01002951.1	RepeatMasker	DNA/hAT-hAT19	10498	10644	423	-	.	ID="RND-6_FAMILY-1296";Tend="426";Tstart="267";shortTE="F";uid="1ac4ef27-ab6a-4c06-8fcd-abd3b04674a7"
VUJU01002951.1	RepeatMasker	Unknown	1323	2112	4444	-	.	ID="RND-1_FAMILY-47";Tend="1717";Tstart="990";shortTE="F";uid="3ae8a089-2b83-42a1-b90e-ebfbbcbc7199"
VUJU01002951.1	RepeatMasker	Unknown	1	585	4082	-	.	ID="RND-1_FAMILY-47";Tend="1768";Tstart="1189";shortTE="F";uid="588986d7-1c3c-495a-b400-9391807c9bbc"
VUJU01002951.1	RepeatMasker	DNA/hAT-Blackjack	10225	10414	860	-	.	ID="RND-6_FAMILY-6572";Tend="1088";Tstart="924";shortTE="F";uid="c15e5b8a-e897-47b9-93ad-a67a71562861"
VUJU01002951.1	RepeatMasker	DNA/Ginger	30743	30995	1924	-	.	ID="RND-5_FAMILY-5384";Tend="1907";Tstart="1655";shortTE="F";uid="ef7a03b3-d2df-4b99-abec-de684f7a597e"
VUJU01002952.1	RepeatMasker	DNA	10768	10886	411	+	.	ID="dna4-2_ap";Tend="768";Tstart="652";shortTE="F";uid="0e2a3813-5538-4715-ab3e-b8b88e2bf303"
VUJU01002952.1	RepeatMasker	DNA	12329	12762	1349	+	.	ID="ttaa4c_ap";Tend="420";Tstart="1";shortTE="F";uid="06c8d69b-0846-4f1a-b901-c30ef011399e"
VUJU01002952.1	RepeatMasker	DNA	10129	10469	536	-	.	ID="DNA4-3_AP";Tend="453";Tstart="109";shortTE="F";uid="1cd2b85f-10be-4e8f-8ee2-79998c19662d"
VUJU01002952.1	RepeatMasker	Unknown	24653	25340	2704	-	.	ID="RND-6_FAMILY-1543";Tend="1631";Tstart="965";shortTE="F";uid="c2a7dfe4-dab8-4a4e-84b6-81d0df35e79a"
VUJU01002952.1	RepeatMasker	DNA	5890	6248	684	-	.	ID="TTAA22_AP";Tend="432";Tstart="1";shortTE="F";uid="3650ef14-4ef4-43cc-be08-89f2dbd2d7ba"
VUJU01002953.1	RepeatMasker	DNA/Kolobok-E	30850	30973	869	-	.	ID="RND-1_FAMILY-2";Tend="2291";Tstart="2165";shortTE="F";uid="c9fea610-ec88-4ec2-9126-e7779336c462"
VUJU01002953.1	RepeatMasker	Unknown	1	104	973	-	.	ID="RND-1_FAMILY-33";Tend="990";Tstart="887";shortTE="F";uid="beab90ef-951e-48dd-9775-276522757c12"
VUJU01002953.1	RepeatMasker	DNA	2216	2426	1064	-	.	ID="ttaa4c_ap";Tend="420";Tstart="211";shortTE="F";uid="c992d4a4-32ec-4b83-aaf3-4663f7d8217b"
VUJU01002954.1	RepeatMasker	DNA/Kolobok-E	8	854	6398	+	.	ID="RND-1_FAMILY-124";Tend="1024";Tstart="181";shortTE="F";uid="c1297be2-83f8-4966-bf37-174ef392b1d7"
VUJU01002954.1	RepeatMasker	DNA/Kolobok-E	17989	18416	1657	+	.	ID="rnd-5_family-1313";Tend="1265";Tstart="693";shortTE="F";uid="7d312786-3055-41cd-844c-72d56f8cdb8c"
VUJU01002954.1	RepeatMasker	DNA/Ginger	17838	17988	1077	+	.	ID="RND-1_FAMILY-156";Tend="1174";Tstart="548";shortTE="F";uid="1e1ec4a4-9f97-40d1-a1b3-3b7579dbd0cc"
VUJU01002954.1	RepeatMasker	DNA/Ginger-1	20898	21193	2059	+	.	ID="RND-6_FAMILY-2273";Tend="1935";Tstart="1632";shortTE="F";uid="c5c66bec-215c-41c7-bb0f-70fcaeea4854"
VUJU01002954.1	RepeatMasker	DNA/Kolobok-E	1269	1507	1331	+	.	ID="RND-1_FAMILY-124";Tend="1237";Tstart="997";shortTE="F";uid="3a6fab18-a0b7-490c-b5a8-a5a9229ee7a5"
VUJU01002954.1	RepeatMasker	Unknown	1649	2782	6124	+	.	ID="RND-5_FAMILY-18017";Tend="1923";Tstart="803";shortTE="F";uid="d42aaa56-10ba-4451-a226-f56fabcfa0ea"
VUJU01002954.1	RepeatMasker	Retroposon?	4454	4754	451	+	.	ID="SINE2-1_AP";Tend="484";Tstart="165";shortTE="F";uid="12c16ee5-29a7-43be-9619-8f54df6f55fc"
VUJU01002954.1	RepeatMasker	DNA/Ginger	11930	12127	627	+	.	ID="RND-5_FAMILY-5384";Tend="2020";Tstart="1836";shortTE="F";uid="f6dbd8c8-58a8-4528-a76e-bb6957e79a55"
VUJU01002954.1	RepeatMasker	Unknown	12124	12331	850	-	.	ID="RND-1_FAMILY-96";Tend="1310";Tstart="1176";shortTE="F";uid="134bbb47-6548-40cf-9c78-e793cd2c51c1"
VUJU01002954.1	RepeatMasker	DNA/Ginger	21194	21478	1189	-	.	ID="RND-1_FAMILY-156";Tend="1077";Tstart="499";shortTE="F";uid="80c63536-2bd1-49a0-be38-3ceecfddb2a4"
VUJU01002954.1	RepeatMasker	LINE/L2	8871	8996	548	-	.	ID="RND-6_FAMILY-1871";Tend="860";Tstart="740";shortTE="F";uid="00c51b8f-b984-4133-a0cb-4f8c36490c24"
VUJU01002954.1	RepeatMasker	DNA/Ginger-1	11640	11931	1353	-	.	ID="RND-6_FAMILY-2273";Tend="1935";Tstart="1640";shortTE="F";uid="f17ff7cc-fd18-4489-a8ba-a7bab3892229"
VUJU01002954.1	RepeatMasker	DNA/Kolobok-E	20854	21223	2022	-	.	ID="RND-1_FAMILY-2";Tend="1133";Tstart="758";shortTE="F";uid="7e284c35-59af-48f4-8e1c-db1b408f3832"
VUJU01002955.1	RepeatMasker	DNA/hAT	3407	4173	3150	+	.	ID="RND-1_FAMILY-7";Tend="1631";Tstart="930";shortTE="F";uid="9cf5d958-7d1f-49d7-8bc4-96d0342b6ab7"
VUJU01002955.1	RepeatMasker	DNA/hAT-Charlie	14993	15228	1290	+	.	ID="RND-1_FAMILY-55";Tend="1183";Tstart="942";shortTE="F";uid="1a73a87d-a3fb-4639-b7c3-39f8a5cef4ae"
VUJU01002955.1	RepeatMasker	DNA	5138	5475	865	+	.	ID="DNA4-2_AP";Tend="314";Tstart="1";shortTE="F";uid="76155626-16e3-439d-99d0-97c2ad07257f"
VUJU01002955.1	RepeatMasker	DNA/MULE-NOF	30653	30962	2162	-	.	ID="RND-6_FAMILY-5280";Tend="1007";Tstart="712";shortTE="F";uid="b5d9cca6-f795-4429-866f-c6a80fae13e3"
VUJU01002955.1	RepeatMasker	RC/Helitron	28736	29036	1068	-	.	ID="HELITRON2_AG";Tend="1927";Tstart="1623";shortTE="F";uid="ef020c2e-66b1-4517-9e45-b083a786ca12"
VUJU01002955.1	RepeatMasker	RC/Helitron	29424	29666	918	-	.	ID="HELITRON-N7_PXU";Tend="153";Tstart="1";shortTE="F";uid="ca21a5f5-caf0-4c99-8cd8-034919df3a27"
VUJU01002955.1	RepeatMasker	DNA/Ginger	5471	7072	10152	-	.	ID="RND-5_FAMILY-5384";Tend="2020";Tstart="383";shortTE="F";uid="7a7f89ad-ea66-49ac-a6fe-b82b5708d5eb"
VUJU01002955.1	RepeatMasker	DNA	17609	17865	415	-	.	ID="TTAA2D_AP";Tend="265";Tstart="10";shortTE="F";uid="0d179d22-981b-42d5-bcf3-4363dfd05b5c"
VUJU01002955.1	RepeatMasker	DNA/hAT-Tip100	26317	26613	612	-	.	ID="DNA8-12_AP";TEgroup="ctg_2955%7CDNA8-12_AP%7C1";Tend="208";Tstart="1";shortTE="F";uid="41b7dc5f-9aa8-4e40-9043-9dec4f17373b"
VUJU01002956.1	RepeatMasker	Unknown	16085	16235	1249	+	.	ID="RND-1_FAMILY-122";Tend="994";Tstart="842";shortTE="F";uid="0bccc3da-2d59-4ec9-8183-7d24785447ef"
VUJU01002956.1	RepeatMasker	DNA/hAT-Tip100	22446	24300	6196	+	.	ID="RND-6_FAMILY-13706";Tend="2266";Tstart="466";shortTE="F";uid="62ca7fb6-5e1d-4a40-99ce-10aac293b561"
VUJU01002956.1	RepeatMasker	DNA	29610	30373	592	+	.	ID="DNA4-2_AP";Tend="769";Tstart="32";shortTE="F";uid="27b34bae-515a-49a4-8cd5-e764f0fa9fc0"
VUJU01002956.1	RepeatMasker	DNA/TcMar-m44	585	708	600	+	.	ID="dnax-3b_ap";Tend="114";Tstart="1";shortTE="F";uid="48962952-e6ee-48d6-a065-b457c9b9b147"
VUJU01002956.1	RepeatMasker	DNA/hAT-Charlie	21804	22092	999	-	.	ID="RND-6_FAMILY-10412";Tend="1128";Tstart="878";shortTE="F";uid="9e7f4a86-544d-44d4-b82a-e2a38d3503f3"
VUJU01002956.1	RepeatMasker	DNA/hAT-Tip100	459	570	484	-	.	ID="RND-6_FAMILY-1910";Tend="2202";Tstart="2091";shortTE="F";uid="14c8f014-22ed-4678-97ea-f10d6aae2101"
VUJU01002956.1	RepeatMasker	LINE/I-Jockey	14888	15257	2608	-	.	ID="RND-6_FAMILY-251";Tend="1199";Tstart="822";shortTE="F";uid="cf4819c9-481f-41af-867e-615b4e4d6ac4"
VUJU01002956.1	RepeatMasker	DNA/Kolobok-E	714	1076	885	-	.	ID="RND-5_FAMILY-1313";Tend="1270";Tstart="880";shortTE="F";uid="4edd8454-ecdf-49ee-b038-355a9ba0f0b8"
VUJU01002956.1	RepeatMasker	DNA/hAT-Charlie	4774	5010	1926	-	.	ID="RND-6_FAMILY-3521";Tend="1198";Tstart="962";shortTE="F";uid="9f896946-e7e8-4070-a3d8-1ab6befe148c"
VUJU01002956.1	RepeatMasker	DNA	17992	18251	784	-	.	ID="DNA8-59_AP";Tend="217";Tstart="1";shortTE="F";uid="e5d87567-a0f8-4b00-94bc-83f8664f0b5e"
VUJU01002956.1	RepeatMasker	DNA	30494	30854	1420	-	.	ID="DNAX-2_AP";Tend="463";Tstart="118";shortTE="F";uid="f632d103-f037-450b-a322-62b836a2d118"
VUJU01002957.1	RepeatMasker	DNA/Ginger-1	1064	1674	3137	+	.	ID="RND-6_FAMILY-4966";Tend="599";Tstart="1";shortTE="F";uid="570d70b5-d395-45c6-9052-04c59494fc9d"
VUJU01002957.1	RepeatMasker	DNA/Ginger	30618	30930	2098	+	.	ID="RND-1_FAMILY-156";Tend="1093";Tstart="765";shortTE="F";uid="eb09c88d-7cfd-45f2-8a9e-6d21ec2518a4"
VUJU01002957.1	RepeatMasker	Unknown	12336	12642	616	+	.	ID="RND-6_FAMILY-2908";Tend="1226";Tstart="928";shortTE="F";uid="9aae7ee6-cae0-4a2c-a95a-d1c1baf0fd1d"
VUJU01002957.1	RepeatMasker	Unknown	12820	13020	802	+	.	ID="RND-6_FAMILY-2908";Tend="1424";Tstart="1207";shortTE="F";uid="b82058cc-b51e-4edc-97ab-1fdf6afb2206"
VUJU01002957.1	RepeatMasker	LINE/L2	19020	19144	422	+	.	ID="RND-6_FAMILY-1243";Tend="859";Tstart="738";shortTE="F";uid="3a5d3afb-18aa-4dc6-be58-30da2eeb46a4"
VUJU01002957.1	RepeatMasker	DNA	30097	30278	989	-	.	ID="DNAX-1_AP";Tend="796";Tstart="626";shortTE="F";uid="25a99233-e959-4654-a91b-36487fc51a01"
VUJU01002957.1	RepeatMasker	DNA	8158	8385	456	-	.	ID="RND-6_FAMILY-4542";Tend="1097";Tstart="875";shortTE="F";uid="890edc43-63ae-4397-a8b5-d04fbb6e37cc"
VUJU01002958.1	RepeatMasker	Unknown	22792	23219	567	+	.	ID="RND-6_FAMILY-10368";Tend="1477";Tstart="1027";shortTE="F";uid="bedd1522-b0d4-4c92-be8a-8bf633d79396"
VUJU01002958.1	RepeatMasker	Unknown	11621	11820	795	+	.	ID="RND-6_FAMILY-8112";Tend="1209";Tstart="1000";shortTE="F";uid="bf16d9ba-2197-441d-ab07-5aa095c838fa"
VUJU01002958.1	RepeatMasker	DNA/hAT-Tip100	10817	11529	3532	+	.	ID="RND-6_FAMILY-1910";Tend="2508";Tstart="1840";shortTE="F";uid="73a14873-4fde-4e36-97e2-2763e2032c95"
VUJU01002958.1	RepeatMasker	DNA/Ginger-1	10630	11490	2019	-	.	ID="RND-6_FAMILY-2273";Tend="1078";Tstart="243";shortTE="F";uid="0b230649-bc33-454c-976f-50c0d8efe28c"
VUJU01002959.1	RepeatMasker	DNA/hAT-Ac	29988	30113	584	+	.	ID="DNA8-20_AP";Tend="127";Tstart="1";shortTE="F";uid="919bd700-d1a6-48c3-97b5-36e97a7ea8a3"
VUJU01002959.1	RepeatMasker	RC/Helitron	17154	18285	5707	+	.	ID="RND-1_FAMILY-8";Tend="1511";Tstart="394";shortTE="F";uid="ee7334a5-ab8b-4294-bd43-06d50a6172c2"
VUJU01002959.1	RepeatMasker	DNA/hAT-Tip100	30016	30151	621	-	.	ID="DNA8-106_AP";Tend="741";Tstart="620";shortTE="F";uid="b1af4d2b-ddf0-4c9b-a823-47ac2c7c6094"
VUJU01002959.1	RepeatMasker	DNA	26870	27391	406	-	.	ID="dna4-2_ap";TEgroup="ctg_2959%7Cdna4-2_ap%7C1";Tend="767";Tstart="3";shortTE="T";uid="91382553-52e9-4fda-93db-34a47c24cf28"
VUJU01000296.1	RepeatMasker	Unknown	11962	12577	3680	+	.	ID="RND-6_FAMILY-2686";Tend="1428";Tstart="826";shortTE="F";uid="8c79a76c-b095-48c6-89b0-8601084b644a"
VUJU01000296.1	RepeatMasker	DNA	37525	38027	2959	+	.	ID="RND-1_FAMILY-59";Tend="1300";Tstart="822";shortTE="F";uid="f02ebdea-389a-4bfa-b767-cb3a4b2fb110"
VUJU01000296.1	RepeatMasker	DNA	43359	43795	3050	+	.	ID="TTAA8_AP";Tend="438";Tstart="1";shortTE="F";uid="dc946628-0226-4c1d-ac81-5b87a6c10508"
VUJU01000296.1	RepeatMasker	DNA	123578	123844	1792	+	.	ID="RND-6_FAMILY-8566";Tend="1192";Tstart="946";shortTE="F";uid="1fcae71d-e806-481f-8e7b-46305b116aed"
VUJU01000296.1	RepeatMasker	DNA	125072	125396	1515	+	.	ID="TTAA8_AP";Tend="332";Tstart="1";shortTE="F";uid="3957bd0a-41b5-4f41-b32b-d0d01c23b664"
VUJU01000296.1	RepeatMasker	DNA/Kolobok-E	100918	101229	619	+	.	ID="KOLOBOKE-4_AP";Tend="2830";Tstart="2520";shortTE="F";uid="083ef2fb-87ac-4f5b-870f-2be9bcf390e5"
VUJU01000296.1	RepeatMasker	Unknown	50971	51239	1584	-	.	ID="RND-1_FAMILY-177";Tend="1166";Tstart="880";shortTE="F";uid="e1d881a9-9f42-42cb-885a-8caae1f1f14e"
VUJU01000296.1	RepeatMasker	DNA	14078	14239	810	-	.	ID="dna4-2_ap";Tend="768";Tstart="602";shortTE="F";uid="e61ed089-a803-499d-8813-b3935b1b8822"
VUJU01000296.1	RepeatMasker	DNA	103462	103878	2584	-	.	ID="TTAA2_AP";Tend="427";Tstart="1";shortTE="F";uid="68d72961-4a99-461f-bc19-a63a90968e93"
VUJU01002960.1	RepeatMasker	RC/Helitron	8363	8618	860	-	.	ID="RND-1_FAMILY-76";Tend="1221";Tstart="950";shortTE="F";uid="adfdb668-73bb-413c-a744-ad95604d2044"
VUJU01002961.1	RepeatMasker	Retroposon?	940	1294	879	+	.	ID="RND-6_FAMILY-4858";Tend="1041";Tstart="715";shortTE="F";uid="3f3d67ad-c00e-43a8-88ce-0f8fffece7b4"
VUJU01002961.1	RepeatMasker	DNA/hAT-Charlie	16685	16865	809	+	.	ID="RND-5_FAMILY-1035";Tend="1114";Tstart="938";shortTE="F";uid="99fc66b3-a0c9-49aa-87b2-383e88714588"
VUJU01002961.1	RepeatMasker	DNA/Ginger	23265	23637	1395	+	.	ID="RND-5_FAMILY-5384";Tend="1690";Tstart="1335";shortTE="F";uid="99d1b5f7-6275-41d1-825c-5c719bb10743"
VUJU01002961.1	RepeatMasker	DNA	16850	16972	472	+	.	ID="DNA-TTAA-1_AP";Tend="423";Tstart="304";shortTE="F";uid="270214fc-30b9-420b-bfc6-e4ce63671623"
VUJU01002961.1	RepeatMasker	Unknown	30654	30873	766	+	.	ID="RND-6_FAMILY-3994";Tend="863";Tstart="702";shortTE="F";uid="ea73a86e-adc9-498b-a199-bfdeac405640"
VUJU01002961.1	RepeatMasker	DNA/Ginger	1515	1940	1781	+	.	ID="RND-1_FAMILY-156";Tend="1780";Tstart="841";shortTE="F";uid="d688d0d7-a8cc-4386-a52d-f0dbd890dfb3"
VUJU01002961.1	RepeatMasker	DNA/TcMar?	10829	11544	3415	+	.	ID="RND-5_FAMILY-1220";Tend="1608";Tstart="968";shortTE="F";uid="a7f4fa25-f130-40a3-933f-a4d7d60ec83a"
VUJU01002961.1	RepeatMasker	DNA/Ginger-1	22879	23237	1235	-	.	ID="RND-6_FAMILY-2273";Tend="1947";Tstart="1535";shortTE="F";uid="964ae965-8130-4554-8c5f-4d20af47180f"
VUJU01002961.1	RepeatMasker	DNA	16441	16668	654	-	.	ID="DNA-TTAA-1_AP";Tend="377";Tstart="143";shortTE="F";uid="ae7bf587-8a66-462e-9d5b-303938821a08"
VUJU01002961.1	RepeatMasker	DNA/Kolobok-E	1888	2125	457	-	.	ID="RND-6_FAMILY-563";Tend="1017";Tstart="774";shortTE="F";uid="bfe0f5c9-33e6-46e7-8714-81c0567696d0"
VUJU01002961.1	RepeatMasker	DNA/Kolobok-E	23660	23784	462	-	.	ID="RND-6_FAMILY-563";Tend="937";Tstart="797";shortTE="F";uid="ac4058b5-b9c7-47cd-9118-356412a63938"
VUJU01002961.1	RepeatMasker	DNA/Kolobok-E	2	1514	6692	-	.	ID="RND-6_FAMILY-563";TEgroup="ctg_2961%7CRND-6_FAMILY-563%7C1";Tend="1906";Tstart="862";shortTE="F";uid="397aaf21-2fd4-4463-bad3-19cda9a23332"
VUJU01002962.1	RepeatMasker	DNA	19068	19266	586	+	.	ID="DNA4-3_AP";Tend="316";Tstart="130";shortTE="F";uid="8fa5f856-b0ff-425e-b7e4-0b10fb63941c"
VUJU01002962.1	RepeatMasker	DNA/MULE-MuDR	23832	24610	413	+	.	ID="RND-5_FAMILY-924";TEgroup="ctg_2962%7CRND-5_FAMILY-924%7C1";Tend="1082";Tstart="78";shortTE="F";uid="f441a617-ac04-449f-a823-48c3ce48b6e8"
VUJU01002962.1	RepeatMasker	DNA/Ginger	9125	9955	5234	+	.	ID="RND-1_FAMILY-156";Tend="1721";Tstart="774";shortTE="F";uid="287c4c76-253a-43a5-948a-6686a65bccdd"
VUJU01002962.1	RepeatMasker	DNA/hAT	28178	28518	420	-	.	ID="DNA8-105_AP";TEgroup="ctg_2962%7CDNA8-105_AP%7C1";Tend="650";Tstart="1";shortTE="T";uid="5f9f957c-1025-4019-bec1-3172fa8b0e12"
VUJU01002962.1	RepeatMasker	Unknown	11646	12366	3191	-	.	ID="RND-6_FAMILY-1661";Tend="1613";Tstart="914";shortTE="F";uid="907c0c9d-9155-4c95-91de-bd5881732e29"
VUJU01002962.1	RepeatMasker	DNA/Kolobok-E	19319	19537	1070	-	.	ID="RND-6_FAMILY-563";Tend="999";Tstart="796";shortTE="F";uid="2e312c23-c401-4652-8891-d7e10dccaf94"
VUJU01002963.1	RepeatMasker	DNA	12832	13217	500	+	.	ID="TTAA3_AP";Tend="429";Tstart="19";shortTE="F";uid="4f987135-3ee6-42c7-8c4c-566b9190b76e"
VUJU01002963.1	RepeatMasker	DNA/Kolobok-E	16397	16580	452	+	.	ID="KOLOBOKE-2_AP";Tend="1333";Tstart="1120";shortTE="F";uid="21715f5b-22df-41e5-9825-7468f139894d"
VUJU01002963.1	RepeatMasker	DNA/hAT-Tip100	16337	16474	424	-	.	ID="RND-6_FAMILY-1910";Tend="2506";Tstart="2371";shortTE="F";uid="14fbd700-744d-48eb-9c2d-0438b043f271"
VUJU01002964.1	RepeatMasker	DNA	15748	16185	1339	+	.	ID="DNA-TTAA-1_AP";Tend="423";Tstart="2";shortTE="F";uid="e75e6b2a-3385-4de4-8032-b288a71953a9"
VUJU01002964.1	RepeatMasker	DNA/Kolobok-E	3319	4936	10031	-	.	ID="RND-6_FAMILY-563";Tend="2360";Tstart="776";shortTE="F";uid="57029040-db79-4fab-9331-84a979585c9d"
VUJU01002964.1	RepeatMasker	DNA/hAT-hAT19	30696	30850	1157	-	.	ID="RND-5_FAMILY-2512";Tend="1668";Tstart="1514";shortTE="F";uid="a7149f84-2fb9-4030-bb05-4ad5276303cb"
VUJU01002964.1	RepeatMasker	DNA/Ginger	13715	14325	679	-	.	ID="rnd-5_family-5384";Tend="1498";Tstart="636";shortTE="F";uid="75ecec7b-a61f-42e6-88e7-07fc6fbb935b"
VUJU01002964.1	RepeatMasker	DNA	11028	11210	444	-	.	ID="dna4-2_ap";Tend="769";Tstart="592";shortTE="F";uid="ab65db02-1a1d-4c10-a46c-7b16c5916ac2"
VUJU01002964.1	RepeatMasker	RC/Helitron	3075	3218	950	-	.	ID="RND-1_FAMILY-8";Tend="1488";Tstart="1344";shortTE="F";uid="a2332eee-bb52-43a9-8a58-83a64734d639"
VUJU01002965.1	RepeatMasker	DNA	27702	27883	476	+	.	ID="dna4-2_ap";Tend="769";Tstart="608";shortTE="F";uid="4f2849d3-8373-4434-9f96-c727ccc2cdf8"
VUJU01002965.1	RepeatMasker	Unknown	10113	10296	1348	+	.	ID="RND-1_FAMILY-58";Tend="1091";Tstart="912";shortTE="F";uid="7429a069-c2a0-4674-89ff-48a0c6b91a8d"
VUJU01002965.1	RepeatMasker	DNA	12554	12977	543	+	.	ID="DNA4-3_AP";Tend="573";Tstart="189";shortTE="F";uid="7e1ecbee-9dbf-4ff8-ac17-13575f0857a2"
VUJU01002965.1	RepeatMasker	DNA	27419	27617	601	+	.	ID="DNA4-2_AP";Tend="329";Tstart="130";shortTE="F";uid="99ac2310-ddf5-4d10-8110-d99152a1db00"
VUJU01002965.1	RepeatMasker	DNA	22766	22929	453	-	.	ID="dna4-2_ap";Tend="171";Tstart="8";shortTE="F";uid="3f966737-f454-4961-b27a-48df44b6ef40"
VUJU01002966.1	RepeatMasker	DNA/hAT-Tip100	11375	11513	472	-	.	ID="RND-6_FAMILY-1330";Tend="1023";Tstart="895";shortTE="F";uid="6fb90fbd-c9eb-4123-847c-8f2a0a57a8c0"
VUJU01002967.1	RepeatMasker	DNA/Kolobok-E	1	187	1126	+	.	ID="rnd-1_family-2";Tend="2347";Tstart="2138";shortTE="F";uid="06716c9c-d0fb-4a7d-9263-789468403d2e"
VUJU01002967.1	RepeatMasker	DNA	19824	20181	919	+	.	ID="DNA4-2_AP";Tend="384";Tstart="6";shortTE="F";uid="2309c5c8-1777-4b21-887f-7f4ca60e4aff"
VUJU01002967.1	RepeatMasker	LINE/RTE-BovB	23746	25767	4590	+	.	ID="RND-5_FAMILY-1178";Tend="2113";Tstart="181";shortTE="F";uid="c3b4943c-a6fd-4cbd-9e72-c05f627ef89e"
VUJU01002967.1	RepeatMasker	DNA	21340	21508	465	+	.	ID="dna4-2_ap";Tend="652";Tstart="482";shortTE="F";uid="38cdae25-0b08-4287-bac7-5a9dd203be15"
VUJU01002967.1	RepeatMasker	DNA	11849	12197	762	+	.	ID="ttaa2c_ap";Tend="383";Tstart="16";shortTE="F";uid="48d9df22-48ab-478b-8925-65bf2edf73f8"
VUJU01002967.1	RepeatMasker	DNA/Kolobok-E	21732	21991	896	-	.	ID="RND-5_FAMILY-1313";Tend="1419";Tstart="1144";shortTE="F";uid="d1f64fe6-09f2-4fa1-b5b1-bfc59094cece"
VUJU01002967.1	RepeatMasker	DNA	19648	19774	1033	-	.	ID="DNA3-4_AP";Tend="127";Tstart="1";shortTE="F";uid="f855200b-73dc-4487-99b7-c9f6cdc7bd58"
VUJU01002967.1	RepeatMasker	RC/Helitron	20550	20921	1628	-	.	ID="RND-6_FAMILY-4124";Tend="1350";Tstart="991";shortTE="F";uid="fb7cc798-ed5f-426a-a5cb-2bce4a3985dd"
VUJU01002967.1	RepeatMasker	DNA/hAT-Charlie	29332	29646	2080	-	.	ID="RND-6_FAMILY-9666";Tend="1322";Tstart="962";shortTE="F";uid="204fc12d-c06f-4df8-9b23-a1e0ba0bdefa"
VUJU01002967.1	RepeatMasker	DNA/Kolobok-E	26976	28122	7508	-	.	ID="RND-5_FAMILY-1313";Tend="1788";Tstart="630";shortTE="F";uid="6ebd667f-615e-467c-9692-e4d147d3913d"
VUJU01002967.1	RepeatMasker	DNA/hAT-Tip100	21541	21740	1168	-	.	ID="RND-6_FAMILY-1910";Tend="2494";Tstart="2277";shortTE="F";uid="587a9b4f-6022-4a79-8587-ed4342f2a697"
VUJU01002967.1	RepeatMasker	DNA/Kolobok-E	22144	22448	1724	-	.	ID="RND-6_FAMILY-563";Tend="1110";Tstart="816";shortTE="F";uid="7de40c3f-d311-4a46-958e-16e7a94c0cff"
VUJU01002967.1	RepeatMasker	LINE/I	18630	18875	895	-	.	ID="RND-6_FAMILY-5344";Tend="1106";Tstart="851";shortTE="F";uid="5573784b-81a5-4a6b-83d6-4e14b7e520d3"
VUJU01002967.1	RepeatMasker	DNA/MULE-MuDR	16766	16994	459	-	.	ID="DNA8-110_AP";Tend="233";Tstart="1";shortTE="F";uid="ab996434-e60d-4319-988a-8a574bc28873"
VUJU01002967.1	RepeatMasker	RC/Helitron	20208	20336	558	-	.	ID="RND-6_FAMILY-6014";Tend="405";Tstart="271";shortTE="F";uid="a2a60d4b-eefa-4de6-8bce-be34a5a5a963"
VUJU01002967.1	RepeatMasker	DNA/Ginger	21413	21540	1085	-	.	ID="rnd-5_family-5384";Tend="2088";Tstart="1657";shortTE="F";uid="6cd31f48-3d2e-45c0-b492-790638dbccb9"
VUJU01002968.1	RepeatMasker	DNA/Ginger	19356	19723	1464	+	.	ID="RND-5_FAMILY-5384";Tend="1704";Tstart="1355";shortTE="F";uid="44720bcd-5b8f-439d-9964-5680448560c8"
VUJU01002968.1	RepeatMasker	DNA/Ginger	8481	9504	4898	+	.	ID="RND-5_FAMILY-5384";Tend="2104";Tstart="1173";shortTE="F";uid="3a42f2cb-1b87-497b-b921-10d6223b3cf8"
VUJU01002968.1	RepeatMasker	DNA	988	1257	1644	+	.	ID="TTAA8_AP";Tend="438";Tstart="159";shortTE="F";uid="e23c020f-28c1-4977-8baf-a20afcaab268"
VUJU01002968.1	RepeatMasker	DNA/Ginger	4767	4991	507	+	.	ID="RND-5_FAMILY-5384";Tend="1025";Tstart="808";shortTE="F";uid="390ceafc-ad49-422e-b892-cc291c037673"
VUJU01002968.1	RepeatMasker	Unknown	15167	15388	800	+	.	ID="RND-1_FAMILY-179";Tend="1180";Tstart="972";shortTE="F";uid="e9d83a2b-b2db-468c-99ab-c10bd54b176e"
VUJU01002968.1	RepeatMasker	DNA/Ginger-1	16300	17016	1001	+	.	ID="GINGER1-1_AP";Tend="4354";Tstart="3516";shortTE="F";uid="d73b5d5f-b77f-4e73-84a8-2f55fbd800d2"
VUJU01002968.1	RepeatMasker	DNA/MULE-MuDR	6791	7124	2123	-	.	ID="RND-1_FAMILY-181";Tend="1183";Tstart="887";shortTE="F";uid="5740a1f3-293e-4b5b-85bb-e130ee1c036c"
VUJU01002968.1	RepeatMasker	RC/Helitron	1	731	5377	-	.	ID="RND-1_FAMILY-133";Tend="1587";Tstart="841";shortTE="F";uid="c0bae33f-c4a7-404d-84ee-120abec69e5a"
VUJU01002968.1	RepeatMasker	DNA/Kolobok-E	15909	16353	2718	-	.	ID="RND-1_FAMILY-2";Tend="1166";Tstart="733";shortTE="F";uid="2f560ee1-ed68-4780-b973-f3876098050b"
VUJU01002968.1	RepeatMasker	DNA/hAT-Tip100	15830	15933	427	-	.	ID="RND-6_FAMILY-1910";Tend="2098";Tstart="1996";shortTE="F";uid="97adf9db-cb4c-452b-8fa1-3c80a13d4ded"
VUJU01002968.1	RepeatMasker	LINE/I-Jockey	18886	19351	642	-	.	ID="VINGI-13_LMI";Tend="880";Tstart="424";shortTE="F";uid="63b82140-7027-4a93-bffa-5a8635377ee5"
VUJU01002968.1	RepeatMasker	Unknown	9936	10194	1362	-	.	ID="RND-1_FAMILY-179";Tend="1198";Tstart="968";shortTE="F";uid="3c469166-1f6a-4db0-b452-3d1bbe0400ae"
VUJU01002968.1	RepeatMasker	DNA/Kolobok-E	16515	17031	1859	-	.	ID="RND-6_FAMILY-563";Tend="1368";Tstart="781";shortTE="F";uid="824224f2-aec0-4337-87bb-950b3442ada3"
VUJU01002968.1	RepeatMasker	DNA/hAT-Tip100	5296	5479	675	-	.	ID="RND-6_FAMILY-1910";Tend="2551";Tstart="2365";shortTE="F";uid="fd9a83fc-bae1-43a1-bae4-1b69ef6aa4cd"
VUJU01002968.1	RepeatMasker	DNA/Ginger	15626	15906	2048	-	.	ID="RND-5_FAMILY-5384";Tend="2017";Tstart="1736";shortTE="F";uid="b6d9d2a1-a064-4f42-b122-2a359ff0b6c3"
VUJU01002969.1	RepeatMasker	Unknown	30191	30809	3468	+	.	ID="RND-4_FAMILY-70";Tend="2448";Tstart="1772";shortTE="F";uid="b5f86763-303b-462f-b86c-1f5cd0827615"
VUJU01002969.1	RepeatMasker	DNA/Kolobok-E	4268	4492	448	+	.	ID="KOLOBOKE-2_AP";Tend="1352";Tstart="1118";shortTE="F";uid="a1c6869a-e8dc-4b00-8ee3-39da3c6e5977"
VUJU01002969.1	RepeatMasker	DNA/Ginger	17986	18504	1144	+	.	ID="rnd-5_family-5384";Tend="2022";Tstart="1491";shortTE="F";uid="a961c31f-158e-438d-9244-eb4db561eb08"
VUJU01002969.1	RepeatMasker	Unknown	28185	30038	9281	+	.	ID="RND-4_FAMILY-70";Tend="2449";Tstart="331";shortTE="F";uid="e5fb7f27-a2a0-4e60-acf3-71a977809a26"
VUJU01002969.1	RepeatMasker	DNA/hAT-Tip100	30035	30196	1175	+	.	ID="RND-4_FAMILY-271";Tend="1100";Tstart="930";shortTE="F";uid="b0dec961-d2a4-4ad0-8139-1aae45a725d1"
VUJU01002969.1	RepeatMasker	DNA/hAT	2	487	2672	-	.	ID="RND-1_FAMILY-7";Tend="1387";Tstart="927";shortTE="F";uid="2e549504-df1f-45c1-a2e6-98b8e115e987"
VUJU01002969.1	RepeatMasker	DNA/TcMar-Pogo	11871	12277	698	-	.	ID="RND-1_FAMILY-127";Tend="1086";Tstart="673";shortTE="F";uid="a8c894a7-3937-45fe-952d-4e07522890b9"
VUJU01002969.1	RepeatMasker	Unknown	19405	19789	523	-	.	ID="RND-4_FAMILY-213";Tend="1770";Tstart="1405";shortTE="F";uid="1c2fbe72-08d7-4e59-9af2-a0532fe68c13"
VUJU01002969.1	RepeatMasker	Retroposon?	4807	5034	419	-	.	ID="SINE2-1_AP";Tend="1469";Tstart="1247";shortTE="F";uid="a2117585-9e6b-4631-85e0-94d8e99a9088"
VUJU01000297.1	RepeatMasker	DNA/Ginger	77673	77819	591	+	.	ID="RND-1_FAMILY-156";Tend="1728";Tstart="1578";shortTE="F";uid="4873dffa-1c74-4098-9db1-be0a9d864c6f"
VUJU01000297.1	RepeatMasker	DNA/MULE-MuDR	25563	25676	435	+	.	ID="RND-5_FAMILY-8236";Tend="1323";Tstart="1226";shortTE="F";uid="a65671b5-eac3-4431-9098-92aae6cfc0f4"
VUJU01000297.1	RepeatMasker	DNA/Ginger	77979	78166	901	+	.	ID="RND-1_FAMILY-156";Tend="1247";Tstart="1011";shortTE="F";uid="5e23280b-a731-4b9a-a352-bfd9daae767c"
VUJU01000297.1	RepeatMasker	DNA/Kolobok-E	2737	3889	6343	+	.	ID="RND-6_FAMILY-563";Tend="2024";Tstart="781";shortTE="F";uid="4629c7e5-7be3-4886-8e5d-6fd7976e611e"
VUJU01000297.1	RepeatMasker	DNA/Ginger	87627	87732	431	+	.	ID="rnd-1_family-156";Tend="830";Tstart="765";shortTE="F";uid="772ed182-00d3-4bde-bfe9-116d57852bc0"
VUJU01000297.1	RepeatMasker	DNA/hAT-hAT19	39786	40360	640	+	.	ID="DNA8-73_AP";TEgroup="ctg_297%7CDNA8-73_AP%7C1";Tend="784";Tstart="1";shortTE="F";uid="1ecd1898-c3c4-48ca-a9d4-836d65b0a412"
VUJU01000297.1	RepeatMasker	DNA/Ginger	83040	84487	9809	+	.	ID="RND-5_FAMILY-5384";Tend="2021";Tstart="545";shortTE="F";uid="d9335430-62d7-4aeb-a405-e6bcdb41872d"
VUJU01000297.1	RepeatMasker	DNA/Kolobok-E	3896	4047	689	+	.	ID="RND-1_FAMILY-2";Tend="2318";Tstart="2172";shortTE="F";uid="b631158a-b7cd-4a63-9be6-7e4a0659009a"
VUJU01000297.1	RepeatMasker	DNA/hAT-hAT19	4207	4487	766	+	.	ID="DNA8-95_AP";Tend="285";Tstart="5";shortTE="F";uid="d43b3e23-a636-45fe-a37c-a60ab9d97c90"
VUJU01000297.1	RepeatMasker	Unknown	72349	72845	1027	+	.	ID="RND-5_FAMILY-813";Tend="1396";Tstart="866";shortTE="F";uid="61ccce8c-c360-40d9-9bac-7d48200102f2"
VUJU01000297.1	RepeatMasker	DNA	68333	68459	985	+	.	ID="DNA3-4_AP";Tend="127";Tstart="1";shortTE="F";uid="cf222ec1-03f5-4e5c-a86f-b4e5a186b6f4"
VUJU01000297.1	RepeatMasker	DNA/Kolobok-E	2132	2410	1755	+	.	ID="RND-1_FAMILY-2";Tend="2309";Tstart="2041";shortTE="F";uid="8e5492f0-836e-4514-b9ad-6f10030f65a3"
VUJU01000297.1	RepeatMasker	DNA	11963	12097	780	+	.	ID="RND-6_FAMILY-284";Tend="1352";Tstart="1210";shortTE="F";uid="4fc55fac-040b-48dd-9391-557b90028f99"
VUJU01000297.1	RepeatMasker	RC/Helitron	91208	91530	1668	+	.	ID="RND-1_FAMILY-76";Tend="1290";Tstart="950";shortTE="F";uid="5bbb932d-5fde-4120-855a-6743edb50851"
VUJU01000297.1	RepeatMasker	DNA/Kolobok-E	87729	89055	6027	+	.	ID="RND-1_FAMILY-2";Tend="2278";Tstart="797";shortTE="F";uid="ae59a6d8-41e1-4067-9254-90f388e891b8"
VUJU01000297.1	RepeatMasker	DNA/hAT-hAT19	9370	9558	498	+	.	ID="DNA8-73_AP";Tend="193";Tstart="1";shortTE="F";uid="27a1cf26-fd59-463e-8a08-8c0b9b287441"
VUJU01000297.1	RepeatMasker	DNA/hAT-hAT19	51655	51833	695	+	.	ID="rnd-6_family-29596";Tend="1054";Tstart="870";shortTE="F";uid="ae929292-8890-4fa2-bfbf-942e3eba54cb"
VUJU01000297.1	RepeatMasker	DNA/Zator	112736	112910	424	+	.	ID="RND-6_FAMILY-4893";Tend="692";Tstart="525";shortTE="F";uid="97536965-8d2d-45bb-88d7-c17f6ce80afa"
VUJU01000297.1	RepeatMasker	DNA/hAT-hAT19	7368	8253	4705	+	.	ID="RND-5_FAMILY-361";Tend="1458";Tstart="635";shortTE="F";uid="58f86689-c8d6-4252-8918-12ba7aa9dc66"
VUJU01000297.1	RepeatMasker	Unknown	62926	63677	4281	+	.	ID="RND-1_FAMILY-17";Tend="1798";Tstart="908";shortTE="F";uid="cb95c9d6-9f93-4af2-922d-0394109ed981"
VUJU01000297.1	RepeatMasker	DNA/TcMar-Pogo	8264	8547	1694	+	.	ID="RND-1_FAMILY-127";Tend="1342";Tstart="1055";shortTE="F";uid="4beee85e-2fc5-4637-adbf-355339800ce3"
VUJU01000297.1	RepeatMasker	DNA/TcMar-Pogo	6827	6954	739	+	.	ID="RND-1_FAMILY-127";Tend="991";Tstart="855";shortTE="F";uid="1c6e4156-a497-48b1-bcf2-bcba4a44e789"
VUJU01000297.1	RepeatMasker	DNA/Ginger	114727	114941	487	+	.	ID="RND-5_FAMILY-5384";Tend="844";Tstart="633";shortTE="F";uid="32b5b917-a0e1-4006-a156-df2de9692e51"
VUJU01000297.1	RepeatMasker	DNA/hAT-Ac	124020	124545	3346	+	.	ID="RND-6_FAMILY-425";Tend="1549";Tstart="1021";shortTE="F";uid="a91b105a-d534-4d43-ac68-735421039a0c"
VUJU01000297.1	RepeatMasker	DNA/Kolobok-E	20911	21049	538	+	.	ID="RND-6_FAMILY-563";Tend="2291";Tstart="2148";shortTE="F";uid="5567f8b8-6e3a-4947-ab40-a0291b6565b7"
VUJU01000297.1	RepeatMasker	DNA/hAT-Charlie	40647	40884	1955	-	.	ID="RND-1_FAMILY-176";Tend="1156";Tstart="921";shortTE="F";uid="01826e4d-566a-4b98-9580-4d4b128317c0"
VUJU01000297.1	RepeatMasker	DNA/TcMar?	10890	12068	7540	-	.	ID="RND-6_FAMILY-168";Tend="1915";Tstart="693";shortTE="F";uid="c6952d77-d76b-4714-a38d-67d586a17af8"
VUJU01000297.1	RepeatMasker	DNA/Kolobok-E	41736	42228	2894	-	.	ID="RND-6_FAMILY-8315";Tend="888";Tstart="366";shortTE="F";uid="f479f0fa-ebfd-441c-9902-df26b778b51b"
VUJU01000297.1	RepeatMasker	DNA/Kolobok-E	1	1145	7477	-	.	ID="rnd-6_family-563";Tend="2527";Tstart="797";shortTE="F";uid="cc58b14a-e1d9-4443-a3c3-d9f941d31b60"
VUJU01000297.1	RepeatMasker	DNA/MULE-MuDR	39062	39686	3108	-	.	ID="RND-6_FAMILY-6358";Tend="1672";Tstart="1045";shortTE="F";uid="a729d1ec-6d96-41d6-923f-b2b0e34f332c"
VUJU01000297.1	RepeatMasker	DNA/Kolobok-E	98857	98996	402	-	.	ID="RND-6_FAMILY-563";Tend="2295";Tstart="2145";shortTE="F";uid="5fd26aaa-3adf-4532-8530-47b3df3f185c"
VUJU01000297.1	RepeatMasker	DNA/Kolobok-E	124529	125092	4188	-	.	ID="RND-6_FAMILY-563";Tend="2291";Tstart="1728";shortTE="F";uid="e1639f3f-d613-4bd4-a73c-2e1de7941492"
VUJU01000297.1	RepeatMasker	Retroposon?	2369	2538	868	-	.	ID="SINE2-2_AP";Tend="224";Tstart="1";shortTE="F";uid="d9733717-ae57-40d4-9a3e-1363fd1f3f86"
VUJU01000297.1	RepeatMasker	DNA	29389	29735	874	-	.	ID="TTAA2D_AP";Tend="398";Tstart="1";shortTE="F";uid="da47f32a-dd52-41a7-9319-a9cfed0a951e"
VUJU01000297.1	RepeatMasker	LINE/L2	68892	69255	493	-	.	ID="RND-6_FAMILY-7683";Tend="941";Tstart="584";shortTE="F";uid="a470ea63-1f69-4194-bf1e-990c273b28f5"
VUJU01000297.1	RepeatMasker	DNA/hAT-Charlie	121275	121614	1310	-	.	ID="RND-6_FAMILY-4809";Tend="1131";Tstart="758";shortTE="F";uid="a025ef61-0d64-4b2a-8d30-c5b6f9077cb1"
VUJU01000297.1	RepeatMasker	DNA/Ginger	125092	125341	1704	-	.	ID="RND-5_FAMILY-5384";Tend="1318";Tstart="1064";shortTE="F";uid="e69d50cb-4928-4a11-893e-87f630b9968c"
VUJU01000297.1	RepeatMasker	Retroposon?	65848	66944	1081	-	.	ID="SINE2-2_AP";Tend="1998";Tstart="816";shortTE="F";uid="917c64b6-bf45-45f4-8505-84c706a476ad"
VUJU01000297.1	RepeatMasker	DNA/TcMar-Mariner	29897	30215	1354	-	.	ID="MARINER-N30_HSAL";Tend="898";Tstart="568";shortTE="F";uid="9599e91c-5728-43d2-85e7-5e33d6a761ba"
VUJU01000297.1	RepeatMasker	Unknown	74068	74625	3819	-	.	ID="RND-1_FAMILY-107";Tend="1498";Tstart="927";shortTE="F";uid="42d4f6c2-544e-4612-917c-921e72c0cfbc"
VUJU01000297.1	RepeatMasker	DNA/Ginger-1	1244	2374	6084	-	.	ID="RND-6_FAMILY-2273";Tend="1937";Tstart="231";shortTE="F";uid="88579f58-55ac-41c4-93a1-7cc58979df0e"
VUJU01000297.1	RepeatMasker	Unknown	1150	1259	822	-	.	ID="RND-1_FAMILY-135";Tend="982";Tstart="871";shortTE="F";uid="56fd52a3-dc05-4845-a5be-e71fc4074d0c"
VUJU01000297.1	RepeatMasker	DNA/Ginger-1	87727	88533	1836	-	.	ID="GINGER1-1_AP";Tend="4356";Tstart="3559";shortTE="F";uid="c5570c11-42ed-473f-b991-f73290c14643"
VUJU01000297.1	RepeatMasker	DNA/hAT-Tip100	43893	44086	1149	-	.	ID="RND-6_FAMILY-1910";Tend="2039";Tstart="1840";shortTE="F";uid="257656f5-13ad-40cd-acf7-6be0e7976ab1"
VUJU01000297.1	RepeatMasker	DNA	48179	48361	423	-	.	ID="TTAA2D_AP";Tend="183";Tstart="1";shortTE="F";uid="5313d5c2-9a72-4424-a6cf-4b405251fd0f"
VUJU01000297.1	RepeatMasker	DNA/Ginger	97902	98023	413	-	.	ID="RND-1_FAMILY-156";Tend="914";Tstart="793";shortTE="F";uid="9547a3fc-6cc9-44e3-a35e-ea124ac6ff37"
VUJU01000297.1	RepeatMasker	RC/Helitron	89192	89305	833	-	.	ID="HELITRON-1_DF";Tend="230";Tstart="115";shortTE="F";uid="3e40f8ec-77cf-4aae-9ca5-e6633e24cdc5"
VUJU01000297.1	RepeatMasker	Unknown	75151	75431	1683	-	.	ID="RND-5_FAMILY-4943";Tend="1252";Tstart="959";shortTE="F";uid="ccde8dfc-dbea-40f8-8947-b60aeb8cbfeb"
VUJU01000297.1	RepeatMasker	DNA/TcMar?	50704	51444	2877	-	.	ID="RND-6_FAMILY-168";Tend="1618";Tstart="793";shortTE="F";uid="a24eb298-452a-4050-bc22-dfaedd1a7daa"
VUJU01000297.1	RepeatMasker	DNA/Ginger-1	84328	84506	544	-	.	ID="GINGER1-1_AP";Tend="5191";Tstart="5021";shortTE="F";uid="63236a32-8e8a-4ddb-8a0f-b91a2db1bb39"
VUJU01000297.1	RepeatMasker	DNA/MULE-MuDR	42224	42568	2244	-	.	ID="RND-1_FAMILY-181";Tend="1193";Tstart="860";shortTE="F";uid="75c275a2-973a-456f-aa39-d96f43098ec3"
VUJU01000297.1	RepeatMasker	Unknown	41515	41728	1373	-	.	ID="RND-5_FAMILY-1970";Tend="1168";Tstart="970";shortTE="F";uid="1d6b9660-4e42-42dc-b91a-ae00e762d17c"
VUJU01000297.1	RepeatMasker	DNA/Ginger-1	20922	21069	538	-	.	ID="RND-6_FAMILY-2273";Tend="362";Tstart="211";shortTE="F";uid="42076fba-f323-4249-a58e-af6e6e0e5906"
VUJU01000297.1	RepeatMasker	DNA/hAT-hAT19	26152	26451	833	-	.	ID="RND-5_FAMILY-1091";Tend="1308";Tstart="950";shortTE="F";uid="02495813-9829-44d3-b0ad-1fb7bbeab899"
VUJU01000297.1	RepeatMasker	DNA	47958	48156	1214	-	.	ID="RND-1_FAMILY-104";Tend="1189";Tstart="993";shortTE="F";uid="e021d4c1-357a-4ef4-946a-88d218ebc152"
VUJU01000297.1	RepeatMasker	Retroposon?	83021	83177	584	-	.	ID="RND-6_FAMILY-4103";Tend="1840";Tstart="1676";shortTE="F";uid="69a38965-975f-40e0-972f-6da908a0848d"
VUJU01000297.1	RepeatMasker	DNA/Kolobok-E	77608	77769	447	-	.	ID="KOLOBOKE-2_AP";Tend="1272";Tstart="1119";shortTE="F";uid="8229d957-6a69-4ef4-96c2-26158a34b1e1"
VUJU01002970.1	RepeatMasker	Unknown	14573	14782	1226	+	.	ID="RND-6_FAMILY-3530";Tend="1290";Tstart="1085";shortTE="F";uid="7d6e91a4-1b22-4609-9a62-b84f8316e829"
VUJU01002970.1	RepeatMasker	DNA/Ginger-1	17671	17825	2820	+	.	ID="rnd-6_family-2273";Tend="1044";Tstart="487";shortTE="F";uid="110a5cb9-0184-43cf-aee0-07e9beea9748"
VUJU01002970.1	RepeatMasker	DNA/MULE-MuDR	30673	30778	477	+	.	ID="RND-6_FAMILY-249";Tend="549";Tstart="434";shortTE="F";uid="f6326129-c1d9-46fe-a799-70191e66fcd4"
VUJU01002970.1	RepeatMasker	LINE/CR1	1575	1804	960	+	.	ID="RND-6_FAMILY-15994";Tend="927";Tstart="708";shortTE="F";uid="bd3fe0ff-39c6-4cf6-b441-53f159ddd9e9"
VUJU01002970.1	RepeatMasker	DNA/hAT-Charlie	14105	14383	2420	+	.	ID="RND-5_FAMILY-2114";Tend="1257";Tstart="979";shortTE="F";uid="2f41ac0b-ff3d-4ef0-a779-d3c34f460bfd"
VUJU01002970.1	RepeatMasker	DNA/TcMar-Tc1	19195	20276	7471	+	.	ID="RND-6_FAMILY-8287";Tend="1963";Tstart="890";shortTE="F";uid="fdd1fac2-b24d-43b7-a13b-efd001ad20b7"
VUJU01002970.1	RepeatMasker	DNA/hAT-Tip100	12443	12621	948	-	.	ID="RND-6_FAMILY-1330";Tend="1229";Tstart="1020";shortTE="F";uid="fe4c529c-9e6a-4710-8ac9-effd287d12c0"
VUJU01002970.1	RepeatMasker	DNA	4697	5121	3412	-	.	ID="RND-1_FAMILY-130";Tend="1387";Tstart="952";shortTE="F";uid="b45bf170-8d92-40f0-9524-b6e22347cbf6"
VUJU01002970.1	RepeatMasker	DNA	5250	5625	1745	-	.	ID="TTAA11_AP";Tend="374";Tstart="1";shortTE="F";uid="b1e7a2c4-deab-45ef-bc3a-58e842e1add5"
VUJU01002970.1	RepeatMasker	Unknown	14615	14820	785	-	.	ID="RND-6_FAMILY-3994";Tend="1461";Tstart="1273";shortTE="F";uid="fa6a0a3f-1330-4f67-a6bb-24f696248b6b"
VUJU01002970.1	RepeatMasker	DNA/Ginger	17826	18514	3004	-	.	ID="RND-5_FAMILY-5384";Tend="1811";Tstart="1156";shortTE="F";uid="284edf4e-c130-48e7-9a7b-7143ad88d1ee"
VUJU01002970.1	RepeatMasker	Unknown	25480	25782	1725	-	.	ID="RND-5_FAMILY-500";Tend="1132";Tstart="842";shortTE="F";uid="c4c10233-3e7f-444a-96dc-b92ecd8112db"
VUJU01002970.1	RepeatMasker	Unknown	976	1239	1260	-	.	ID="RND-1_FAMILY-120";Tend="1166";Tstart="854";shortTE="F";uid="6015bff1-7df5-444f-86e1-b07452cf1104"
VUJU01002970.1	RepeatMasker	DNA/hAT-Tip100	12774	12952	542	-	.	ID="RND-6_FAMILY-1330";Tend="1023";Tstart="842";shortTE="F";uid="3d26eac8-2bef-4fa2-99d0-7b45b03751c2"
VUJU01002970.1	RepeatMasker	DNA	6482	6710	602	-	.	ID="dna3-10_ap";Tend="208";Tstart="1";shortTE="F";uid="dbf50866-1c8e-478c-9f56-7f06942ae9ad"
VUJU01002970.1	RepeatMasker	Unknown	24084	24332	638	-	.	ID="RND-5_FAMILY-500";Tend="1714";Tstart="1467";shortTE="F";uid="d5823e23-54fc-40fd-b91c-479f14ec71ab"
VUJU01002970.1	RepeatMasker	DNA/Ginger	3074	3766	4662	-	.	ID="RND-1_FAMILY-156";Tend="1731";Tstart="979";shortTE="F";uid="a1fccef3-7779-48b0-b95b-ac443a81c18e"
VUJU01002970.1	RepeatMasker	DNA/TcMar-m44?	11956	12143	872	-	.	ID="DNA4-9B_AP";Tend="183";Tstart="2";shortTE="F";uid="122cfed4-a026-4544-8490-75c69c6538ce"
VUJU01002970.1	RepeatMasker	DNA/Ginger-1	10390	10840	3379	-	.	ID="RND-1_FAMILY-116";Tend="1346";Tstart="888";shortTE="F";uid="1de5dbc4-fef4-4a7a-90bc-52c4c001d579"
VUJU01002970.1	RepeatMasker	DNA/Kolobok-E	2969	3073	3971	-	.	ID="rnd-6_family-563";Tend="2396";Tstart="1620";shortTE="F";uid="3b4e8bcb-a2f6-48d6-ba4a-b029c6ee865a"
VUJU01002971.1	RepeatMasker	DNA/hAT-hAT19	13205	13517	1245	+	.	ID="RND-1_FAMILY-166";Tend="1556";Tstart="1189";shortTE="F";uid="ad06e88e-c1c1-4924-9d9c-d46ba61943c2"
VUJU01002971.1	RepeatMasker	DNA/MULE-MuDR	6520	6640	560	+	.	ID="RND-6_FAMILY-147";Tend="1405";Tstart="1288";shortTE="F";uid="0b64908a-605c-4e88-a13a-74b00348245e"
VUJU01002971.1	RepeatMasker	DNA/hAT-Charlie	11880	12211	2501	+	.	ID="RND-5_FAMILY-2114";Tend="1271";Tstart="941";shortTE="F";uid="54cc8707-da3c-4b03-ad62-118f0930bab4"
VUJU01002971.1	RepeatMasker	DNA/Kolobok-E	18274	18510	1054	-	.	ID="RND-6_FAMILY-563";TEgroup="ctg_2971%7CRND-6_FAMILY-563%7C1";Tend="2105";Tstart="973";shortTE="F";uid="cd9f1478-f146-48a0-a83d-c528b2a226e4"
VUJU01002971.1	RepeatMasker	Unknown	2144	2483	2172	-	.	ID="RND-6_FAMILY-3981";Tend="1219";Tstart="867";shortTE="F";uid="103019b1-173e-4c55-ab33-ef670529923e"
VUJU01002971.1	RepeatMasker	Unknown	4188	4288	767	-	.	ID="RND-6_FAMILY-3151";Tend="1478";Tstart="1377";shortTE="F";uid="c35b965a-b1db-4109-91df-5a1ee94b2b3a"
VUJU01002971.1	RepeatMasker	Unknown	3976	4159	548	-	.	ID="RND-1_FAMILY-79";Tend="1061";Tstart="839";shortTE="F";uid="13672a42-ac6a-422d-bc41-b853b460e947"
VUJU01002971.1	RepeatMasker	Unknown	2713	2983	828	-	.	ID="RND-1_FAMILY-79";Tend="1510";Tstart="1262";shortTE="F";uid="4024c1ba-4aef-40de-98a8-0d8836c2b48d"
VUJU01002971.1	RepeatMasker	DNA/Kolobok-E	13511	14600	5769	-	.	ID="RND-6_FAMILY-563";Tend="1852";Tstart="786";shortTE="F";uid="3cc8442a-0db7-48a8-aa3a-f292a539bb68"
VUJU01002971.1	RepeatMasker	LINE/I	20826	20977	546	-	.	ID="RND-6_FAMILY-10585";Tend="1024";Tstart="868";shortTE="F";uid="971a4fbb-fcea-4d33-8552-97725632ca68"
VUJU01002971.1	RepeatMasker	Unknown	26129	26393	1362	-	.	ID="RND-5_FAMILY-9355";Tend="1133";Tstart="876";shortTE="F";uid="add73e30-776d-4a72-9f98-3a3331f0d89c"
VUJU01002971.1	RepeatMasker	DNA/Ginger	16449	16717	1118	-	.	ID="RND-5_FAMILY-5384";Tend="2113";Tstart="1853";shortTE="F";uid="4134411a-b167-4b86-9ba2-007493180635"
VUJU01002971.1	RepeatMasker	DNA	24134	24587	1781	-	.	ID="RND-5_FAMILY-3889";Tend="1222";Tstart="753";shortTE="F";uid="d8135876-2987-4819-9309-2b051f952a64"
VUJU01002971.1	RepeatMasker	Unknown	10533	10727	719	-	.	ID="RND-5_FAMILY-4199";Tend="1107";Tstart="870";shortTE="F";uid="cc505104-993c-4ccb-958a-2eb2c9c23ab2"
VUJU01002972.1	RepeatMasker	DNA/MULE-MuDR	29692	30368	703	+	.	ID="MUDR12X_AP";TEgroup="ctg_2972%7CMUDR12X_AP%7C1";Tend="1394";Tstart="22";shortTE="F";uid="11141847-8e0a-4cfb-a7be-578caeaeb5e6"
VUJU01002972.1	RepeatMasker	DNA/Ginger	24143	25340	7173	+	.	ID="RND-5_FAMILY-5384";Tend="1648";Tstart="443";shortTE="F";uid="6dee7a4c-abee-4bc6-a46d-cf7f0b56e1e8"
VUJU01002972.1	RepeatMasker	DNA	2343	4035	1455	+	.	ID="RND-5_FAMILY-4090";Tend="2104";Tstart="464";shortTE="F";uid="ab5f67c0-4040-472b-a941-de473ee517b1"
VUJU01002972.1	RepeatMasker	DNA	16163	16595	1645	-	.	ID="DNAX-2_AP";Tend="467";Tstart="1";shortTE="F";uid="261ac33d-7907-4eb4-8854-70343cb73b94"
VUJU01002972.1	RepeatMasker	Unknown	30453	30784	2587	-	.	ID="RND-6_FAMILY-9495";Tend="1386";Tstart="1055";shortTE="F";uid="9fc8da83-2746-4547-b28a-564a660c93e7"
VUJU01002973.1	RepeatMasker	DNA/Ginger-1	1	171	926	+	.	ID="RND-6_FAMILY-2273";Tend="1997";Tstart="1814";shortTE="F";uid="a59a92c2-c078-4892-af0c-f78d86ceb3c8"
VUJU01002973.1	RepeatMasker	DNA	13548	14184	3830	-	.	ID="DNA4-3_AP";Tend="635";Tstart="3";shortTE="F";uid="891c70e4-6513-476c-9668-09ed38c22c6e"
VUJU01002973.1	RepeatMasker	DNA	16769	16953	544	-	.	ID="dna4-2_ap";Tend="768";Tstart="604";shortTE="F";uid="899822f0-2fa2-43d4-a6cf-49da28fe6e65"
VUJU01002973.1	RepeatMasker	DNA	11641	12061	433	-	.	ID="DNA4-3_AP";Tend="618";Tstart="186";shortTE="F";uid="ed7eb9db-c981-4339-9e81-a7ff41f46353"
VUJU01002973.1	RepeatMasker	DNA/hAT-Tip100	30126	30540	689	-	.	ID="RND-6_FAMILY-1910";Tend="2712";Tstart="2270";shortTE="F";uid="6baa9513-a2e7-41cd-aa63-9f615f24623c"
VUJU01002974.1	RepeatMasker	Unknown	10987	11135	1105	+	.	ID="RND-1_FAMILY-122";Tend="994";Tstart="844";shortTE="F";uid="359fa683-583d-4af8-a791-be686a377e8c"
VUJU01002974.1	RepeatMasker	DNA/hAT-Tip100	7741	8175	927	+	.	ID="RND-6_FAMILY-8098";TEgroup="ctg_2974%7CRND-6_FAMILY-8098%7C1";Tend="1215";Tstart="519";shortTE="F";uid="92f60a06-5567-491a-8578-f1591c87ea82"
VUJU01002974.1	RepeatMasker	Retroposon?	16795	16957	427	-	.	ID="SINE2-1_AP";Tend="1770";Tstart="1605";shortTE="F";uid="e098069c-6e16-473c-b2fa-00940ee10045"
VUJU01002974.1	RepeatMasker	Retroposon?	663	1152	2536	-	.	ID="RND-1_FAMILY-75";Tend="1369";Tstart="885";shortTE="F";uid="ba183779-246d-445e-878c-9b99beb531ad"
VUJU01002975.1	RepeatMasker	RC/Helitron	7373	7639	1361	+	.	ID="RND-1_FAMILY-8";Tend="1184";Tstart="940";shortTE="F";uid="ab4d0e44-5f40-4314-a522-425c2097518f"
VUJU01002975.1	RepeatMasker	LINE/R1	20172	20395	429	+	.	ID="RT1";Tend="3314";Tstart="3085";shortTE="F";uid="3714154f-62a1-4fec-8017-98e1b442482c"
VUJU01002975.1	RepeatMasker	DNA/MULE-MuDR	3283	4517	5373	+	.	ID="RND-5_FAMILY-8236";Tend="2208";Tstart="1018";shortTE="F";uid="aa037542-121f-43c1-ac04-a3139882c227"
VUJU01002975.1	RepeatMasker	DNA/hAT-Tip100	23187	23525	1189	+	.	ID="RND-4_FAMILY-195";Tend="956";Tstart="620";shortTE="F";uid="c7bf189b-e8fb-4a41-9451-3787a5d7d62b"
VUJU01002975.1	RepeatMasker	DNA/hAT-Tip100	23713	24398	827	+	.	ID="RND-4_FAMILY-195";TEgroup="ctg_2975%7CRND-4_FAMILY-195%7C1";Tend="2050";Tstart="973";shortTE="F";uid="4dd08491-bc1f-43ee-9778-d02e29aa2850"
VUJU01002975.1	RepeatMasker	Unknown	1	570	4132	+	.	ID="RND-6_FAMILY-4334";Tend="663";Tstart="102";shortTE="F";uid="8c42a51c-aa28-4360-830d-bbc046e56aec"
VUJU01002975.1	RepeatMasker	DNA/hAT-Tip100	26171	26682	768	+	.	ID="RND-6_FAMILY-1330";TEgroup="ctg_2975%7CRND-6_FAMILY-1330%7C1";Tend="1258";Tstart="863";shortTE="F";uid="15a8971c-ce10-469e-8fcb-a0bfaac4e2f0"
VUJU01002975.1	RepeatMasker	DNA	20537	20803	1875	-	.	ID="RND-6_FAMILY-8566";Tend="1211";Tstart="944";shortTE="F";uid="2d42f78c-cdf9-4db7-bc03-74f6e22a34d2"
VUJU01002975.1	RepeatMasker	DNA/hAT-Tip100	16290	16754	1464	-	.	ID="RND-6_FAMILY-6390";TEgroup="ctg_2975%7CRND-6_FAMILY-6390%7C1";Tend="1184";Tstart="619";shortTE="F";uid="d27cd8d5-7abc-40df-8941-3699d990119c"
VUJU01002975.1	RepeatMasker	LINE/I	29685	29824	1082	-	.	ID="RND-6_FAMILY-5344";Tend="791";Tstart="652";shortTE="F";uid="690a4fa9-419f-487d-9f27-509cbdfe6be4"
VUJU01002975.1	RepeatMasker	LINE/I-Jockey	28215	28331	757	-	.	ID="RND-5_FAMILY-738";Tend="1110";Tstart="992";shortTE="F";uid="cba1e906-3e48-4b8d-835c-dfc9dd60513f"
VUJU01002975.1	RepeatMasker	DNA	30594	30699	608	-	.	ID="RND-6_FAMILY-284";Tend="1339";Tstart="1245";shortTE="F";uid="0e23cb7a-3d3e-46b3-9270-5a226f4f900f"
VUJU01002975.1	RepeatMasker	DNA	17367	17696	663	-	.	ID="TTAA2B_AP";Tend="338";Tstart="1";shortTE="F";uid="9a50e300-a7b3-4e99-9060-bc5d3280e64a"
VUJU01002975.1	RepeatMasker	LTR/Pao	1500	1935	671	-	.	ID="BEL3-I_AP";Tend="3808";Tstart="3370";shortTE="F";uid="b317547d-6e53-4c67-82fe-e0876431e9df"
VUJU01002975.1	RepeatMasker	Unknown	24594	25481	5598	-	.	ID="RND-5_FAMILY-1065";Tend="1557";Tstart="638";shortTE="F";uid="6ad03615-68ad-4357-95bc-94a4925c3395"
VUJU01002975.1	RepeatMasker	LINE/I-Jockey	29024	29297	706	-	.	ID="RND-5_FAMILY-738";Tend="1015";Tstart="766";shortTE="F";uid="783bd2e8-a1bd-4415-9fa4-0573a17f7784"
VUJU01002976.1	RepeatMasker	Retroposon?	8649	9012	747	+	.	ID="RND-6_FAMILY-4103";Tend="1857";Tstart="1488";shortTE="F";uid="0dfde426-a9d7-4cfa-a15e-d4075c5ed6e0"
VUJU01002976.1	RepeatMasker	DNA	5982	6444	3627	+	.	ID="RND-1_FAMILY-72";Tend="1390";Tstart="938";shortTE="F";uid="0f2f628b-80d1-459d-87ef-f6011234bc7e"
VUJU01002976.1	RepeatMasker	Unknown	7011	7296	1924	+	.	ID="RND-6_FAMILY-5118";Tend="624";Tstart="356";shortTE="F";uid="c6debfae-34a2-4c83-b6bd-04243169f314"
VUJU01002976.1	RepeatMasker	DNA/MULE-MuDR	27442	28274	4345	+	.	ID="RND-5_FAMILY-8236";Tend="1713";Tstart="874";shortTE="F";uid="7e1bf352-20d4-42bd-8aa8-da3328b12cb0"
VUJU01002976.1	RepeatMasker	Unknown	21360	21525	608	+	.	ID="RND-6_FAMILY-132";Tend="299";Tstart="130";shortTE="F";uid="0cb13d21-d933-4836-8f79-cf9443e3dd78"
VUJU01002976.1	RepeatMasker	Unknown	7481	7653	1066	+	.	ID="RND-6_FAMILY-3251";Tend="1227";Tstart="1066";shortTE="F";uid="e25e38fc-3a44-49b8-a98a-056931108ba6"
VUJU01002976.1	RepeatMasker	Unknown	7295	7479	739	-	.	ID="RND-6_FAMILY-591";TEgroup="ctg_2976%7CRND-6_FAMILY-591%7C1";Tend="1538";Tstart="927";shortTE="F";uid="88d252f9-84a1-406e-9b8b-3b5673e9f519"
VUJU01002976.1	RepeatMasker	DNA/MULE-NOF	1569	1867	1207	-	.	ID="RND-6_FAMILY-678";Tend="1616";Tstart="1298";shortTE="F";uid="18eeaddf-c714-4b37-956a-c547b45f60b2"
VUJU01002976.1	RepeatMasker	Unknown	7640	7742	505	-	.	ID="RND-6_FAMILY-1122";Tend="968";Tstart="876";shortTE="F";uid="324f207d-a88c-484b-969e-896028994e9e"
VUJU01002976.1	RepeatMasker	DNA	4708	5116	899	-	.	ID="TTAA3_AP";Tend="417";Tstart="17";shortTE="F";uid="8bdc9a94-ee1e-4170-86a1-ea63222913ad"
VUJU01002976.1	RepeatMasker	DNA/Kolobok-E	1	317	1822	-	.	ID="RND-5_FAMILY-1313";Tend="1759";Tstart="1359";shortTE="F";uid="8e48345e-d7eb-4ad8-ba3b-777695198355"
VUJU01002976.1	RepeatMasker	DNA/hAT-Tip100	9272	9531	1013	-	.	ID="RND-1_FAMILY-78";TEgroup="ctg_2976%7CRND-1_FAMILY-78%7C1";Tend="2001";Tstart="846";shortTE="F";uid="981ff796-64c2-45ad-9ec5-84738e04d64f"
VUJU01002976.1	RepeatMasker	DNA/MULE-NOF	18706	19062	1188	-	.	ID="RND-6_FAMILY-678";Tend="1612";Tstart="1245";shortTE="F";uid="5c610ded-ef72-4495-a185-6bf06757179d"
VUJU01002976.1	RepeatMasker	DNA/P	23482	23780	1374	-	.	ID="RND-6_FAMILY-17439";Tend="351";Tstart="62";shortTE="F";uid="4b5f9fc2-4303-4d11-a7c5-bd0092c3f1aa"
VUJU01002976.1	RepeatMasker	DNA/Kolobok-E	8189	8970	905	-	.	ID="RND-1_FAMILY-2";TEgroup="ctg_2976%7CRND-1_FAMILY-2%7C1";Tend="2285";Tstart="776";shortTE="F";uid="c8247c1e-5649-4646-bb59-c9d5528d95bb"
VUJU01002976.1	RepeatMasker	DNA/hAT	2147	2323	881	-	.	ID="DNA8-105_AP";Tend="181";Tstart="5";shortTE="F";uid="171dede2-7902-440a-b34d-678177774ea1"
VUJU01002976.1	RepeatMasker	DNA/MULE-MuDR	1874	2146	1830	-	.	ID="RND-6_FAMILY-1527";Tend="1590";Tstart="1313";shortTE="F";uid="c311f053-8e95-49cd-9b67-e61636756460"
VUJU01002976.1	RepeatMasker	Unknown	8081	8203	872	-	.	ID="RND-5_FAMILY-4056";Tend="1028";Tstart="913";shortTE="F";uid="eeb14236-a1f7-4b41-8306-a9e94de7760d"
VUJU01002976.1	RepeatMasker	Unknown	18551	18692	497	-	.	ID="RND-6_FAMILY-132";Tend="342";Tstart="191";shortTE="F";uid="8a64d224-96c7-4f50-87a9-823b042dee74"
VUJU01002977.1	RepeatMasker	DNA	8413	8784	719	+	.	ID="DNA4-3_AP";Tend="376";Tstart="1";shortTE="F";uid="315acef3-4948-4ca1-a9a7-815ceb7912b5"
VUJU01002977.1	RepeatMasker	DNA	23568	24347	774	-	.	ID="DNA4-2_AP";Tend="769";Tstart="1";shortTE="F";uid="82994fc1-8c5d-4fc4-afcf-ec4cc8cd6ca1"
VUJU01002978.1	RepeatMasker	LINE/L2	5994	6212	420	+	.	ID="RND-6_FAMILY-409";Tend="1464";Tstart="1249";shortTE="F";uid="2fbe9b95-92a9-40bf-9344-f313ee4aef08"
VUJU01002978.1	RepeatMasker	Unknown	16275	16417	465	+	.	ID="RND-6_FAMILY-2243";Tend="1437";Tstart="1296";shortTE="F";uid="8fec0b82-d57c-49b4-b097-66a20171d3f0"
VUJU01002978.1	RepeatMasker	DNA/Maverick	1129	1793	1964	+	.	ID="RND-6_FAMILY-1530";Tend="648";Tstart="24";shortTE="F";uid="ad6d6eaf-676b-45c1-af3d-7582c4e22dff"
VUJU01002978.1	RepeatMasker	DNA	17193	17359	1181	+	.	ID="RND-6_FAMILY-8566";Tend="1117";Tstart="945";shortTE="F";uid="e0b96a38-5f61-4f10-b028-dabd5458d0c6"
VUJU01002978.1	RepeatMasker	Unknown	26371	26552	1084	+	.	ID="RND-1_FAMILY-90";Tend="1091";Tstart="913";shortTE="F";uid="66bb0db0-ac98-45f2-95c9-9830c17f6608"
VUJU01002978.1	RepeatMasker	DNA/Kolobok-E	1	709	3349	+	.	ID="rnd-6_family-563";Tend="2492";Tstart="1827";shortTE="F";uid="d3e0e89d-68bb-4f38-8ec4-1578dafb0c77"
VUJU01002978.1	RepeatMasker	DNA/Maverick	2401	3195	2942	+	.	ID="RND-6_FAMILY-1530";Tend="1486";Tstart="661";shortTE="F";uid="bbbd42e5-cf42-404d-bd35-ca96cd83a510"
VUJU01002978.1	RepeatMasker	Unknown	15870	16083	1303	-	.	ID="RND-1_FAMILY-47";Tend="1092";Tstart="878";shortTE="F";uid="89e1945a-29b2-421b-b6c2-ce21926a8a54"
VUJU01002978.1	RepeatMasker	DNA	13726	13974	689	-	.	ID="DNA-TTAA-1_AP";Tend="246";Tstart="1";shortTE="F";uid="aee79730-2d10-4b83-abeb-b18668c5e5ec"
VUJU01002978.1	RepeatMasker	DNA/hAT-Charlie	25555	25772	1150	-	.	ID="RND-6_FAMILY-2628";Tend="1153";Tstart="956";shortTE="F";uid="b8a30ad0-2de2-415a-b19a-8f00493e0e0c"
VUJU01002978.1	RepeatMasker	DNA/Ginger	30089	30204	3500	-	.	ID="RND-5_FAMILY-5384";Tend="2121";Tstart="1533";shortTE="F";uid="78ac289a-9926-4f8b-9bbb-07cee5625674"
VUJU01002978.1	RepeatMasker	DNA/Ginger-2	29940	30079	664	-	.	ID="GINGER2-N1_AP";Tend="1530";Tstart="1395";shortTE="F";uid="d0a98847-48a5-45e9-a1a0-74941c7e4bf0"
VUJU01002978.1	RepeatMasker	DNA/Kolobok-E	21277	22503	6883	-	.	ID="rnd-6_family-563";Tend="2000";Tstart="767";shortTE="F";uid="d02817eb-bc50-4174-85cb-7277049a8227"
VUJU01002978.1	RepeatMasker	DNA/Kolobok-E	30205	30691	3751	-	.	ID="RND-1_FAMILY-2";Tend="2274";Tstart="1787";shortTE="F";uid="091095c8-e2f5-4141-aa49-284053f65b2d"
VUJU01002979.1	RepeatMasker	Unknown	29604	29714	765	+	.	ID="RND-1_FAMILY-45";Tend="1069";Tstart="955";shortTE="F";uid="a6ad5278-0e20-469e-8a2a-224859f4af11"
VUJU01002979.1	RepeatMasker	DNA/Ginger-1	1120	1468	1296	+	.	ID="RND-6_FAMILY-2273";Tend="488";Tstart="156";shortTE="F";uid="208a2e06-a41c-467e-b6a9-5b6938af9c0f"
VUJU01002979.1	RepeatMasker	DNA/hAT-Charlie	18063	18365	2008	+	.	ID="RND-1_FAMILY-93";Tend="1222";Tstart="918";shortTE="F";uid="91d1fc55-b7a7-4a62-9beb-102adf6aac27"
VUJU01002979.1	RepeatMasker	Unknown	22867	23338	2303	+	.	ID="RND-1_FAMILY-26";Tend="1210";Tstart="741";shortTE="F";uid="75c080e7-cf13-4941-8f53-d53b140a0ef5"
VUJU01002979.1	RepeatMasker	DNA	13967	14526	3103	+	.	ID="RND-1_FAMILY-72";Tend="1389";Tstart="817";shortTE="F";uid="08c8e5e8-8e76-4173-b13e-5df324b83b52"
VUJU01002979.1	RepeatMasker	DNA/hAT-Tip100	18318	18653	2468	-	.	ID="RND-1_FAMILY-78";Tend="1189";Tstart="849";shortTE="F";uid="881ab596-7364-4480-a6f0-3fd794baf2bb"
VUJU01002979.1	RepeatMasker	DNA/hAT-Tip100	17648	18089	3219	-	.	ID="RND-1_FAMILY-78";Tend="2001";Tstart="1558";shortTE="F";uid="0eb19948-fb28-4deb-bdbb-dcbcfc7d93ca"
VUJU01002979.1	RepeatMasker	Unknown	22503	22797	934	-	.	ID="RND-6_FAMILY-10600";Tend="1006";Tstart="688";shortTE="F";uid="9fa4253a-85e3-4c54-810d-8f35b8f716e1"
VUJU01002979.1	RepeatMasker	DNA/Ginger	1174	2841	8309	-	.	ID="RND-5_FAMILY-5384";Tend="2022";Tstart="404";shortTE="F";uid="328bad97-e232-424d-9c6a-6bf703d6c899"
VUJU01002979.1	RepeatMasker	DNA/Ginger	29710	30687	6315	-	.	ID="RND-5_FAMILY-5384";TEgroup="ctg_2979%7CRND-5_FAMILY-5384%7C1";Tend="2020";Tstart="1143";shortTE="F";uid="ac0500d6-5934-4979-8396-0941af509691"
VUJU01000298.1	RepeatMasker	DNA/hAT	108411	109142	2504	+	.	ID="RND-1_FAMILY-7";Tend="1658";Tstart="923";shortTE="F";uid="ac98b571-583a-4edf-991b-401d1ebe8bb0"
VUJU01000298.1	RepeatMasker	DNA/Kolobok-E	47955	48099	500	+	.	ID="RND-6_FAMILY-563";Tend="2290";Tstart="2142";shortTE="F";uid="9ec14be3-0485-4793-8980-5a5df8b41626"
VUJU01000298.1	RepeatMasker	DNA/hAT-hAT19	122316	122548	963	+	.	ID="RND-6_FAMILY-4100";Tend="1524";Tstart="1274";shortTE="F";uid="e35c25d5-07cc-426f-92d9-bb4f3f0012fa"
VUJU01000298.1	RepeatMasker	Unknown	110516	110912	2473	+	.	ID="RND-5_FAMILY-4669";Tend="1277";Tstart="866";shortTE="F";uid="afe79867-1008-4ea4-bb9e-67d3e2c4eb90"
VUJU01000298.1	RepeatMasker	DNA/Kolobok-E	1	401	3227	+	.	ID="RND-6_FAMILY-563";Tend="2294";Tstart="1894";shortTE="F";uid="7d73cfb3-332e-467f-b0b4-f4c4f52b17af"
VUJU01000298.1	RepeatMasker	DNA	103977	104138	886	+	.	ID="DNA8-71B_AP";Tend="155";Tstart="1";shortTE="F";uid="d0312c69-4a4a-47a0-9dbd-f8dbb6e7da29"
VUJU01000298.1	RepeatMasker	Retroposon?	46876	47636	1094	+	.	ID="SINE2-1_AP";Tend="1430";Tstart="683";shortTE="F";uid="bc24b2f7-bdf9-4fd1-9c5f-92cd687fad4f"
VUJU01000298.1	RepeatMasker	Unknown	33548	33882	2576	+	.	ID="RND-1_FAMILY-148";Tend="1135";Tstart="790";shortTE="F";uid="7fa7cbaf-fbd6-42b4-8f2f-71ee398f8a55"
VUJU01000298.1	RepeatMasker	DNA	124576	124828	447	+	.	ID="DNA4-3_AP";Tend="585";Tstart="329";shortTE="F";uid="2eac3fb3-b8b2-4795-a084-7ef00bc5c192"
VUJU01000298.1	RepeatMasker	DNA	104672	104890	776	+	.	ID="DNA8-71B_AP";Tend="646";Tstart="402";shortTE="F";uid="9e7500a3-d3d8-436e-9ad7-bbd55b850514"
VUJU01000298.1	RepeatMasker	DNA/Kolobok-T2?	25757	25881	442	-	.	ID="KOLOBOK-N1_AEC";Tend="7531";Tstart="7406";shortTE="F";uid="05d16bcb-3fe2-455a-8554-b834728a0b49"
VUJU01000298.1	RepeatMasker	DNA/hAT-Charlie	50420	50788	467	-	.	ID="RND-5_FAMILY-674";Tend="881";Tstart="516";shortTE="F";uid="8d86807c-dee5-45d0-bc57-5bc35487ca4b"
VUJU01000298.1	RepeatMasker	DNA	114514	114629	747	-	.	ID="RND-1_FAMILY-72";Tend="1045";Tstart="937";shortTE="F";uid="938446b4-67a6-44bb-b881-46ed36a5af30"
VUJU01000298.1	RepeatMasker	DNA/hAT-hAT19	104137	104284	595	-	.	ID="RND-6_FAMILY-1296";Tend="425";Tstart="255";shortTE="F";uid="832d0809-326e-4599-b56c-c66217d5f49a"
VUJU01000298.1	RepeatMasker	DNA/Ginger	112916	113526	4174	-	.	ID="RND-5_FAMILY-5384";Tend="1139";Tstart="546";shortTE="F";uid="591ea78f-21d5-4799-87ad-cc4872560253"
VUJU01002980.1	RepeatMasker	DNA/Ginger-1	500	687	440	+	.	ID="GINGER1-1_AP";Tend="3378";Tstart="3160";shortTE="F";uid="68de642c-4ac2-458c-a333-8f59b57bc69d"
VUJU01002980.1	RepeatMasker	DNA/hAT-hAT19	4189	6540	4510	+	.	ID="RND-5_FAMILY-1091";Tend="2527";Tstart="197";shortTE="F";uid="a4c6989a-62f2-4bb8-a11b-ec67d18ee2d3"
VUJU01002980.1	RepeatMasker	DNA/Ginger-1	29847	30680	3024	+	.	ID="rnd-6_family-2273";Tend="1571";Tstart="233";shortTE="F";uid="a861a04e-4620-49c8-84bd-36edc3add7b6"
VUJU01002980.1	RepeatMasker	Unknown	14567	15024	823	+	.	ID="RND-1_FAMILY-96";TEgroup="ctg_2980%7CRND-1_FAMILY-96%7C1";Tend="1311";Tstart="915";shortTE="T";uid="fd4e413e-cc0d-4579-841d-cf071c9fe6ed"
VUJU01002980.1	RepeatMasker	DNA/TcMar-m44	12978	13126	794	+	.	ID="dnax-3b_ap";Tend="138";Tstart="1";shortTE="F";uid="ea1740fd-0785-4adc-ad0b-3b768ea34467"
VUJU01002980.1	RepeatMasker	Unknown	10495	11110	3818	+	.	ID="RND-5_FAMILY-813";Tend="1356";Tstart="765";shortTE="F";uid="7bb66da4-2ee0-4bcb-abbf-870553c83e14"
VUJU01002980.1	RepeatMasker	Unknown	15215	15492	2132	+	.	ID="RND-1_FAMILY-177";Tend="1178";Tstart="910";shortTE="F";uid="d70d0c34-19a0-4c22-b69e-5bb204799e2c"
VUJU01002980.1	RepeatMasker	DNA	28289	28742	1291	+	.	ID="DNA-TTAA-1_AP";Tend="423";Tstart="3";shortTE="F";uid="7ff9c68e-8723-41c7-883e-d03677ad87d7"
VUJU01002980.1	RepeatMasker	DNA	13990	14400	1861	+	.	ID="RND-1_FAMILY-104";Tend="1275";Tstart="874";shortTE="F";uid="6bc48e32-fec2-49d7-a6b5-1fe5e22f6821"
VUJU01002980.1	RepeatMasker	DNA/hAT-hAT19	16637	17138	1187	+	.	ID="DNA8-78_AP";Tend="624";Tstart="61";shortTE="F";uid="8426ee6e-58bf-4adb-8596-de0e8288d042"
VUJU01002980.1	RepeatMasker	DNA/hAT-hAT19	12243	12735	1705	+	.	ID="DNA8-78_AP";Tend="624";Tstart="8";shortTE="F";uid="fb93eb35-0860-4828-af19-2443520262ff"
VUJU01002980.1	RepeatMasker	Unknown	9599	9898	568	-	.	ID="RND-6_FAMILY-1122";Tend="1174";Tstart="887";shortTE="F";uid="d5e98b7f-bdee-4864-88ef-ef71bd5b13c1"
VUJU01002980.1	RepeatMasker	DNA/hAT-Charlie	24959	25336	1253	-	.	ID="RND-4_FAMILY-1159";Tend="1300";Tstart="961";shortTE="F";uid="86eea699-ab0b-4a48-8f37-3a870a60f794"
VUJU01002980.1	RepeatMasker	DNA/hAT-Tip100	29135	29846	3111	-	.	ID="RND-6_FAMILY-1910";Tend="2489";Tstart="1840";shortTE="F";uid="3c50287e-4189-44e3-ba97-4f39f9e045f0"
VUJU01002980.1	RepeatMasker	DNA/hAT-hAT19	6548	8566	3805	-	.	ID="RND-5_FAMILY-2512";Tend="2132";Tstart="144";shortTE="F";uid="9b5ddd79-46c6-43a8-903c-6d9be3994b8b"
VUJU01002980.1	RepeatMasker	DNA/Kolobok-E	523	2023	10284	-	.	ID="RND-6_FAMILY-563";Tend="2291";Tstart="797";shortTE="F";uid="caf5fa8d-9f49-4a00-92c4-369cdf95e8f1"
VUJU01002980.1	RepeatMasker	DNA	10039	10441	1424	-	.	ID="TTAA3_AP";Tend="429";Tstart="10";shortTE="F";uid="700e001e-90d4-490b-afbe-8b3d08c60f5e"
VUJU01002980.1	RepeatMasker	DNA/Kolobok-E	30459	30682	773	-	.	ID="RND-6_FAMILY-563";Tend="992";Tstart="800";shortTE="F";uid="c645577b-00b8-4eac-8f93-4d6d036d5c3a"
VUJU01002980.1	RepeatMasker	DNA/hAT-hAT19	27627	27972	861	-	.	ID="RND-5_FAMILY-361";Tend="1194";Tstart="863";shortTE="F";uid="8bb889ec-f0b4-4202-aabc-09fd43c293f4"
VUJU01002981.1	RepeatMasker	Unknown	21128	21255	829	+	.	ID="RND-6_FAMILY-1661";Tend="1442";Tstart="1315";shortTE="F";uid="da920a8f-c360-45e1-aec0-d2d6e56653aa"
VUJU01002981.1	RepeatMasker	DNA	6782	7215	546	+	.	ID="TTAA2D_AP";Tend="431";Tstart="1";shortTE="F";uid="a4261ecc-0dcd-4062-8e0d-0c31ea968348"
VUJU01002981.1	RepeatMasker	Unknown	20573	20968	2094	+	.	ID="RND-6_FAMILY-1661";Tend="1325";Tstart="943";shortTE="F";uid="c082e994-efed-43ec-8df8-a62ab7bed2d7"
VUJU01002981.1	RepeatMasker	DNA/hAT-Tip100	28726	28849	727	-	.	ID="RND-5_FAMILY-2755";Tend="687";Tstart="564";shortTE="F";uid="47feb7be-85b7-4100-93d1-89909de4c2af"
VUJU01002981.1	RepeatMasker	DNA/hAT-hAT19	21450	22165	1896	-	.	ID="RND-5_FAMILY-227";Tend="1650";Tstart="911";shortTE="F";uid="5dc087f2-9bbf-4827-90d9-fcce0d96494b"
VUJU01002981.1	RepeatMasker	DNA/MULE-MuDR	17016	17123	409	-	.	ID="DNA8-28B_AP";Tend="511";Tstart="403";shortTE="F";uid="a22f6ca1-45f9-4878-a8df-23b9da2105ac"
VUJU01002982.1	RepeatMasker	DNA/hAT-Tip100	7885	7989	404	+	.	ID="RND-5_FAMILY-2953";Tend="774";Tstart="665";shortTE="F";uid="fd7fe554-fc4f-4f15-8e6c-d49cb3baf9dd"
VUJU01002982.1	RepeatMasker	Unknown	16607	17660	5383	+	.	ID="RND-1_FAMILY-143";Tend="1629";Tstart="661";shortTE="F";uid="d1b4890b-dc4e-422e-99ce-143298c258d0"
VUJU01002982.1	RepeatMasker	DNA/Kolobok-E	24035	24317	4551	+	.	ID="RND-1_FAMILY-2";Tend="1663";Tstart="510";shortTE="F";uid="7dda35a4-ab49-4268-b9a1-274f678aceb5"
VUJU01002982.1	RepeatMasker	DNA/hAT-Tip100	9430	9754	515	+	.	ID="RND-6_FAMILY-772";TEgroup="ctg_2982%7CRND-6_FAMILY-772%7C1";Tend="1519";Tstart="348";shortTE="F";uid="e6aa1b35-7cb1-4a85-b72e-22f3e57e1f36"
VUJU01002982.1	RepeatMasker	Unknown	11755	12361	3686	+	.	ID="RND-1_FAMILY-143";Tend="1175";Tstart="579";shortTE="F";uid="3bad24e2-db78-4bcd-8b1c-a110cfcad8df"
VUJU01002982.1	RepeatMasker	DNA/MULE-NOF	1	1595	8107	+	.	ID="rnd-6_family-3401";Tend="1413";Tstart="1";shortTE="F";uid="d468219b-f930-4d9d-9157-0bb9ad6d3ec6"
VUJU01002982.1	RepeatMasker	Unknown	10086	10237	471	-	.	ID="RND-6_FAMILY-3106";Tend="1271";Tstart="1126";shortTE="F";uid="7cfc572f-dd9d-4a43-8f3d-cf70b7a68b8a"
VUJU01002982.1	RepeatMasker	DNA/Ginger-1	30412	30674	1790	-	.	ID="RND-6_FAMILY-2273";Tend="1960";Tstart="1708";shortTE="F";uid="970be357-9e52-4b62-9eac-16a54abbbccc"
VUJU01002982.1	RepeatMasker	DNA/Kolobok-E	18653	19005	595	-	.	ID="KOLOBOKE-4_AP";Tend="8434";Tstart="8074";shortTE="F";uid="26af8129-bccb-4e79-b73f-e68cb9e83c7b"
VUJU01002982.1	RepeatMasker	DNA/Ginger-1	24318	25191	4969	-	.	ID="RND-6_FAMILY-2273";Tend="1942";Tstart="1052";shortTE="F";uid="162ef880-d6c9-4644-b400-b0e6f3b1632f"
VUJU01002982.1	RepeatMasker	DNA	25229	25627	512	-	.	ID="DNA4-2_AP";Tend="434";Tstart="74";shortTE="F";uid="71a3ab78-88cc-48cd-a962-7c0ce5a9f018"
VUJU01002982.1	RepeatMasker	DNA/hAT-Charlie	16295	16519	585	-	.	ID="RND-6_FAMILY-960";Tend="1877";Tstart="1664";shortTE="F";uid="6b6cccb5-e444-48d4-a9ac-72f89563774a"
VUJU01002983.1	RepeatMasker	DNA	14541	14721	419	+	.	ID="TTAA8_AP";Tend="437";Tstart="258";shortTE="F";uid="2885cbf0-f45a-443a-8f18-73bafbf7e8e4"
VUJU01002983.1	RepeatMasker	DNA	13647	14019	1235	-	.	ID="TTAA2D_AP";Tend="431";Tstart="60";shortTE="F";uid="b2f03a28-c0ab-42bf-988c-b2c1f5373c7f"
VUJU01002984.1	RepeatMasker	DNA/Kolobok-E	16340	17906	9353	+	.	ID="rnd-6_family-563";Tend="3209";Tstart="797";shortTE="F";uid="bed5b660-be88-4c6b-9909-83972b2759dc"
VUJU01002984.1	RepeatMasker	DNA/Ginger-1	25966	26161	407	+	.	ID="RND-6_FAMILY-2273";Tend="864";Tstart="665";shortTE="F";uid="96b9fc9e-0268-4f90-8616-ef8644271512"
VUJU01002984.1	RepeatMasker	DNA/MULE-MuDR	25481	25788	2189	-	.	ID="RND-1_FAMILY-181";Tend="1169";Tstart="838";shortTE="F";uid="d246241f-5753-4599-a9c1-dae700b4d280"
VUJU01002984.1	RepeatMasker	DNA/MULE-MuDR	7950	8627	668	-	.	ID="MUDR9X_AP";TEgroup="ctg_2984%7CMUDR9X_AP%7C1";Tend="2125";Tstart="56";shortTE="F";uid="8c164705-4524-4cfa-a4fa-7dcb89b33123"
VUJU01002984.1	RepeatMasker	Retroposon?	5803	5971	520	-	.	ID="SINE2-1_AP";Tend="1770";Tstart="1601";shortTE="F";uid="5334f5f5-da51-4d12-8edd-0cbe009dcb53"
VUJU01002984.1	RepeatMasker	DNA/Ginger-1	14351	14886	1818	-	.	ID="RND-6_FAMILY-2273";Tend="1937";Tstart="1357";shortTE="F";uid="f429015b-bb14-4f8d-b067-5222615ec529"
VUJU01002984.1	RepeatMasker	DNA/Ginger	3058	3198	510	-	.	ID="RND-1_FAMILY-156";Tend="1723";Tstart="1574";shortTE="F";uid="e37fe28a-b47e-414c-8e40-4a3ef29639cb"
VUJU01002985.1	RepeatMasker	Unknown	18049	18462	700	+	.	ID="RND-5_FAMILY-415";Tend="1289";Tstart="889";shortTE="F";uid="a12e8aff-e50e-4a65-aeac-34262190a7fd"
VUJU01002985.1	RepeatMasker	DNA/Kolobok-E	3501	3632	1800	+	.	ID="RND-6_FAMILY-563";Tend="1116";Tstart="616";shortTE="F";uid="9c80f89e-573e-4d54-8a92-d3f7823ab12a"
VUJU01002985.1	RepeatMasker	DNA/hAT-hAT19	18382	18540	544	+	.	ID="HAT-N12_AP";Tend="492";Tstart="313";shortTE="F";uid="b75462b3-3ae3-4072-ac32-1042a54018b6"
VUJU01002985.1	RepeatMasker	DNA/Kolobok-E	5741	6134	1114	-	.	ID="rnd-6_family-563";Tend="1093";Tstart="691";shortTE="F";uid="9abd898f-c3b0-44f3-96a3-7f938323afaf"
VUJU01002985.1	RepeatMasker	DNA/Ginger-1	3633	4000	1871	-	.	ID="RND-6_FAMILY-2273";Tend="1978";Tstart="1614";shortTE="F";uid="c76d1a4b-5140-4a38-b0da-c6ae20133757"
VUJU01002985.1	RepeatMasker	DNA/hAT-Tip100	12590	13545	1740	-	.	ID="RND-6_FAMILY-772";Tend="1519";Tstart="542";shortTE="F";uid="3d7dac1e-f5d7-4eca-8030-f952c03f7ddc"
VUJU01002985.1	RepeatMasker	DNA/Ginger	5477	5811	1256	-	.	ID="RND-5_FAMILY-5384";Tend="1327";Tstart="994";shortTE="F";uid="d7af1139-dc5c-46c8-882f-f8ec77dce0ea"
VUJU01002986.1	RepeatMasker	DNA	958	1098	1133	+	.	ID="RND-6_FAMILY-9963";Tend="1373";Tstart="1233";shortTE="F";uid="97abb784-7ab2-4faf-8eb3-bda4dd63bf56"
VUJU01002986.1	RepeatMasker	DNA	16156	16631	1535	-	.	ID="TTAA4B_AP";Tend="430";Tstart="6";shortTE="F";uid="d8a13bce-0541-4ae3-936d-f0a5c0050463"
VUJU01002986.1	RepeatMasker	DNA	5357	5592	451	-	.	ID="ttaa2c_ap";Tend="405";Tstart="199";shortTE="F";uid="06c4fda7-ed5b-4e74-861e-9cec0252e61c"
VUJU01002986.1	RepeatMasker	DNA/hAT-Blackjack	18476	20235	1233	-	.	ID="RND-6_FAMILY-6572";Tend="1775";Tstart="80";shortTE="F";uid="a7304722-b3f7-4fd4-80b7-57d2b0c8ee38"
VUJU01002986.1	RepeatMasker	Unknown	4460	4783	1537	-	.	ID="RND-6_FAMILY-5307";Tend="1435";Tstart="1121";shortTE="F";uid="19106960-3cff-4250-bda1-d05c2443d4ad"
VUJU01002986.1	RepeatMasker	DNA	30223	30658	755	-	.	ID="TTAA2_AP";Tend="427";Tstart="13";shortTE="F";uid="b43174ab-348f-45d8-8b5b-81d28098fee3"
VUJU01002987.1	RepeatMasker	DNA/hAT-Tip100	25853	26955	649	+	.	ID="hat-1_lmi";Tend="4269";Tstart="2959";shortTE="F";uid="384fa898-1168-4c98-9f39-f8994ae92014"
VUJU01002987.1	RepeatMasker	DNA/hAT-Tip100	27405	27609	471	+	.	ID="HAT-1_LMI";Tend="4552";Tstart="4342";shortTE="F";uid="2947076a-b250-480d-b00b-ba77313c4ace"
VUJU01002987.1	RepeatMasker	DNA/hAT	15697	15891	644	+	.	ID="DNA8-23_AP";Tend="154";Tstart="1";shortTE="F";uid="52532b25-5d83-40a4-b44d-ac88faca1a31"
VUJU01002987.1	RepeatMasker	Unknown	8363	8743	2216	+	.	ID="RND-6_FAMILY-9307";TEgroup="ctg_2987%7CRND-6_FAMILY-9307%7C1";Tend="1088";Tstart="588";shortTE="F";uid="c2a95a0d-7517-40ed-b7b2-ec003be050ed"
VUJU01002987.1	RepeatMasker	LTR/Gypsy	730	1383	944	+	.	ID="GYPSY5-I_AP";Tend="3896";Tstart="3242";shortTE="F";uid="feda93bf-8c58-4817-88d2-2c1b6e5a6223"
VUJU01002987.1	RepeatMasker	RC/Helitron	5745	6237	666	+	.	ID="RND-6_FAMILY-2395";Tend="1603";Tstart="1125";shortTE="F";uid="6036d72c-1092-4e8a-b7d1-b6e12bcf2c15"
VUJU01002987.1	RepeatMasker	DNA/hAT-Tip100	3815	4246	550	+	.	ID="RND-6_FAMILY-6193";TEgroup="ctg_2987%7CRND-6_FAMILY-6193%7C1";Tend="1158";Tstart="592";shortTE="F";uid="00479a16-0673-44c6-9bf6-825df112938f"
VUJU01002987.1	RepeatMasker	DNA/Sola-1	28428	29597	973	-	.	ID="sola1-3_lmi";Tend="2409";Tstart="962";shortTE="F";uid="4e59a5cc-6720-4d6e-975c-0e8ecda1b499"
VUJU01002987.1	RepeatMasker	DNA/Maverick	2188	2730	2494	-	.	ID="RND-6_FAMILY-11296";Tend="1212";Tstart="707";shortTE="F";uid="fad83422-6ccc-42d7-aed1-60c3a480a988"
VUJU01002987.1	RepeatMasker	RC/Helitron	12344	12503	634	-	.	ID="RND-6_FAMILY-2395";Tend="967";Tstart="796";shortTE="F";uid="211575c3-d076-4ee4-a12a-a58479776bea"
VUJU01002988.1	RepeatMasker	Unknown	17873	19767	3906	+	.	ID="RND-1_FAMILY-62";Tend="2449";Tstart="608";shortTE="F";uid="0abb8c32-63dc-42db-b00f-e15d89ba52b9"
VUJU01002988.1	RepeatMasker	DNA/Ginger-1	30445	30635	926	+	.	ID="rnd-6_family-2273";Tend="601";Tstart="490";shortTE="F";uid="a9e88588-7b75-494c-98cb-abebf176780b"
VUJU01002988.1	RepeatMasker	Unknown	28833	29113	1098	-	.	ID="RND-5_FAMILY-6513";Tend="649";Tstart="359";shortTE="F";uid="689b2d0c-d791-426e-ba67-21859dd381d6"
VUJU01002988.1	RepeatMasker	DNA/Kolobok-E	29146	30590	6814	-	.	ID="rnd-1_family-2";Tend="2508";Tstart="1063";shortTE="F";uid="23da165d-faa7-489b-8a9f-a3aa1a76cf21"
VUJU01002988.1	RepeatMasker	DNA	5982	6200	459	-	.	ID="ttaa3c_ap";Tend="403";Tstart="195";shortTE="F";uid="3bccfd90-1518-4480-9e26-c4b053f923c2"
VUJU01002989.1	RepeatMasker	DNA/Ginger	30332	30620	2057	-	.	ID="RND-5_FAMILY-5384";Tend="2025";Tstart="1743";shortTE="F";uid="4a33087b-e786-45e6-9f47-a1ffdc4a700b"
VUJU01002989.1	RepeatMasker	DNA/hAT-Tip100	8181	8374	886	-	.	ID="RND-6_FAMILY-1910";Tend="2297";Tstart="2101";shortTE="F";uid="fe355d08-2d88-4175-96ca-fece79cdc9f0"
VUJU01000299.1	RepeatMasker	Retroposon?	95930	96331	898	+	.	ID="RND-6_FAMILY-4103";Tend="1866";Tstart="1488";shortTE="F";uid="056f7552-984a-4bef-9275-deec1d061473"
VUJU01000299.1	RepeatMasker	DNA/hAT-Charlie	97897	98199	2123	+	.	ID="RND-1_FAMILY-114";Tend="1244";Tstart="942";shortTE="F";uid="d0843621-f9e8-4749-b8ee-7dbeeeaa7f07"
VUJU01000299.1	RepeatMasker	DNA/MULE-MuDR	87551	87657	562	+	.	ID="RND-5_FAMILY-8236";Tend="1323";Tstart="1213";shortTE="F";uid="3564c104-7a48-4fb1-9cf8-ab45194d1fdf"
VUJU01000299.1	RepeatMasker	DNA/Kolobok-E	41262	42768	8418	+	.	ID="RND-6_FAMILY-563";Tend="2304";Tstart="797";shortTE="F";uid="9c561aee-425c-4766-b65a-a59c1c2d5e85"
VUJU01000299.1	RepeatMasker	RC/Helitron	3934	4233	1843	+	.	ID="RND-6_FAMILY-5655";TEgroup="ctg_299%7CRND-6_FAMILY-5655%7C1";Tend="1132";Tstart="459";shortTE="F";uid="6e39cc89-6fd6-49d5-8a82-b605d2df3fe0"
VUJU01000299.1	RepeatMasker	DNA	43699	43997	556	+	.	ID="dna4-1_ap";Tend="769";Tstart="490";shortTE="F";uid="c4fb53b3-f047-4f8e-bc9a-0f3235a71c2c"
VUJU01000299.1	RepeatMasker	Unknown	4904	5113	1435	+	.	ID="RND-1_FAMILY-122";Tend="997";Tstart="780";shortTE="F";uid="44811ed8-af55-4a8b-878f-006a0450eb82"
VUJU01000299.1	RepeatMasker	DNA	101967	102401	741	+	.	ID="TTAA2C_AP";Tend="423";Tstart="26";shortTE="F";uid="5a0a6e74-cb3e-412b-b1fc-8857309b471d"
VUJU01000299.1	RepeatMasker	DNA/Kolobok-T2	107526	107974	962	+	.	ID="KOLOBOK-2_AP";TEgroup="ctg_299%7CKOLOBOK-2_AP%7C1";Tend="4046";Tstart="142";shortTE="F";uid="3a51243b-232c-4864-8d3d-6a92cd5cddd2"
VUJU01000299.1	RepeatMasker	Unknown	88613	88747	584	+	.	ID="RND-6_FAMILY-4721";Tend="1276";Tstart="1137";shortTE="F";uid="ae230099-02b6-4c8f-87cd-681bb8574226"
VUJU01000299.1	RepeatMasker	RC/Helitron	5109	5719	817	-	.	ID="RND-6_FAMILY-5655";TEgroup="ctg_299%7CRND-6_FAMILY-5655%7C2";Tend="458";Tstart="1";shortTE="F";uid="fcd98d0e-4ee8-4ae6-bc4d-972f1b42cd29"
VUJU01000299.1	RepeatMasker	DNA	117975	118108	778	-	.	ID="RND-5_FAMILY-4090";Tend="1100";Tstart="936";shortTE="F";uid="0169cee2-e2ba-408c-8be1-066c608b2352"
VUJU01000299.1	RepeatMasker	DNA/TcMar-Tc1	35766	35960	765	-	.	ID="RND-5_FAMILY-3000";Tend="1087";Tstart="892";shortTE="F";uid="e5e4e3f7-7bf1-480c-aff5-00cce26c460f"
VUJU01000299.1	RepeatMasker	Retroposon?	38578	39002	658	-	.	ID="SINE2-1_AP";Tend="1045";Tstart="637";shortTE="F";uid="7098405c-4028-4450-8738-cc1cc9f2764e"
VUJU01000299.1	RepeatMasker	DNA/hAT-Tip100	6097	6206	438	-	.	ID="RND-6_FAMILY-1910";Tend="2466";Tstart="2356";shortTE="F";uid="26704d6e-d16e-466a-9e09-bb17bfa3d8c5"
VUJU01000299.1	RepeatMasker	Retroposon?	6111	7120	653	-	.	ID="SINE2-1_AP";Tend="1726";Tstart="706";shortTE="F";uid="a70986a4-0062-4479-a8f7-df0cd38b8eed"
VUJU01000299.1	RepeatMasker	DNA	106715	107174	475	-	.	ID="DNA4-3_AP";Tend="482";Tstart="14";shortTE="F";uid="52caf468-5326-43ca-8721-049ab2c0dad1"
VUJU01000299.1	RepeatMasker	DNA/hAT-Ac	51549	52272	2924	-	.	ID="RND-6_FAMILY-11677";Tend="1466";Tstart="774";shortTE="F";uid="8c39c4d2-be09-4cc7-8117-ab3ec5822e91"
VUJU01000299.1	RepeatMasker	DNA/hAT-Charlie	86790	86918	438	-	.	ID="DNA8-55B_AP";Tend="112";Tstart="1";shortTE="F";uid="17973f92-4098-4073-acf3-633b491e6819"
VUJU01000299.1	RepeatMasker	DNA	43451	43622	655	-	.	ID="dna4-2_ap";Tend="768";Tstart="604";shortTE="F";uid="42d7b2b5-f99a-4068-a764-bc39e41a890a"
VUJU01000299.1	RepeatMasker	DNA/Kolobok-E	94665	96288	9584	-	.	ID="RND-6_FAMILY-563";Tend="2415";Tstart="790";shortTE="F";uid="9e217266-9127-4dd5-8f51-76db3cd7d1d6"
VUJU01000299.1	RepeatMasker	DNA/Ginger	92692	93497	584	-	.	ID="RND-1_FAMILY-156";Tend="1476";Tstart="651";shortTE="F";uid="d3d60d20-3158-4dc3-828d-48b0f4580d1d"
VUJU01000299.1	RepeatMasker	DNA	77594	77965	1768	-	.	ID="TTAA11_AP";Tend="373";Tstart="1";shortTE="F";uid="4d0cab57-ae82-4481-b17e-ddae8c306050"
VUJU01002990.1	RepeatMasker	LINE/R1	2348	2567	573	+	.	ID="SART-5_API";Tend="4399";Tstart="4201";shortTE="F";uid="f90063c4-0525-4659-9b45-7b0af673714a"
VUJU01002990.1	RepeatMasker	Unknown	1406	1729	2215	+	.	ID="RND-5_FAMILY-7136";Tend="1236";Tstart="937";shortTE="F";uid="43071db3-4cfd-46f5-b5c9-91971f251de9"
VUJU01002990.1	RepeatMasker	Unknown	469	1163	3610	+	.	ID="RND-5_FAMILY-1898";Tend="1590";Tstart="853";shortTE="F";uid="a87f0640-b566-49c1-885e-029ae4e464c9"
VUJU01002990.1	RepeatMasker	DNA	13125	13356	1155	+	.	ID="DNA-TTAA-1_AP";Tend="423";Tstart="192";shortTE="F";uid="fff04f73-8922-4528-be40-fd43da166898"
VUJU01002990.1	RepeatMasker	DNA/Kolobok-E	28	363	1224	+	.	ID="RND-1_FAMILY-2";Tend="2274";Tstart="1891";shortTE="F";uid="a0224d68-467d-48c4-b73c-4d03cc233349"
VUJU01002990.1	RepeatMasker	Unknown	1736	2284	2154	+	.	ID="RND-6_FAMILY-1079";Tend="444";Tstart="4";shortTE="F";uid="ca10e776-f8cf-487e-a383-ec9684c2bd33"
VUJU01002990.1	RepeatMasker	DNA/Ginger	364	517	1125	+	.	ID="RND-5_FAMILY-5384";Tend="2194";Tstart="1637";shortTE="F";uid="90b5c648-48dc-43d0-973b-410124291584"
VUJU01002990.1	RepeatMasker	DNA/hAT-hAT19	25743	26389	3262	-	.	ID="RND-5_FAMILY-5799";TEgroup="ctg_2990%7CRND-5_FAMILY-5799%7C1";Tend="1818";Tstart="865";shortTE="F";uid="817fefe2-5ee9-4d08-97cf-aa886ecd7ea1"
VUJU01002990.1	RepeatMasker	DNA/hAT-Charlie	24302	24545	1130	-	.	ID="RND-6_FAMILY-2628";Tend="1173";Tstart="939";shortTE="F";uid="15509d29-6b5d-41d8-8f45-0cd84e87125e"
VUJU01002990.1	RepeatMasker	DNA/Kolobok-E	24520	24857	2006	-	.	ID="RND-6_FAMILY-563";Tend="1156";Tstart="790";shortTE="F";uid="348b0878-bf84-4f7c-9f97-a95ffc37dd43"
VUJU01002990.1	RepeatMasker	DNA/Ginger	23380	24313	4571	-	.	ID="RND-5_FAMILY-5384";TEgroup="ctg_2990%7CRND-5_FAMILY-5384%7C1";Tend="1649";Tstart="545";shortTE="F";uid="b7cd16fd-59a3-4599-bca0-249838166537"
VUJU01002990.1	RepeatMasker	DNA	28719	29334	942	-	.	ID="DNA8-71B_AP";Tend="602";Tstart="2";shortTE="F";uid="2458c3f9-d713-43e2-904a-e1a513d8e725"
VUJU01002990.1	RepeatMasker	DNA/MULE-MuDR	5447	6125	2904	-	.	ID="RND-6_FAMILY-3754";Tend="1422";Tstart="808";shortTE="F";uid="262a1db5-a34d-4f3c-821f-3cb7eb3ceca7"
VUJU01002991.1	RepeatMasker	DNA/Ginger	9255	10261	5207	+	.	ID="RND-1_FAMILY-156";Tend="1723";Tstart="715";shortTE="F";uid="4777a077-2581-4622-a5fc-d1472fe51269"
VUJU01002991.1	RepeatMasker	DNA/Ginger-1	5495	5787	628	+	.	ID="GINGER1-1_AP";Tend="3770";Tstart="3481";shortTE="F";uid="db265ffa-d0e0-48c7-843d-616468299b7f"
VUJU01002991.1	RepeatMasker	Retroposon?	27805	27985	449	+	.	ID="SINE2-1_AP";Tend="1770";Tstart="1590";shortTE="F";uid="0c1d0c03-ccfc-4455-b406-12d00ae0a5df"
VUJU01002991.1	RepeatMasker	DNA/Ginger	5528	6492	6089	-	.	ID="RND-5_FAMILY-5384";Tend="1498";Tstart="548";shortTE="F";uid="21647c67-3125-4d4c-9f1f-4b483acb87df"
VUJU01002991.1	RepeatMasker	DNA/hAT-Tip100	29415	30152	769	-	.	ID="hat-15_lmi";Tend="4059";Tstart="2740";shortTE="F";uid="299b890d-aa44-4e8b-a14b-a44c8d5c40bf"
VUJU01002991.1	RepeatMasker	DNA/hAT-hAT19	25757	26267	1315	-	.	ID="DNA8-84_AP";Tend="562";Tstart="1";shortTE="F";uid="43e6c856-4820-4537-bbb4-853d7eab29f7"
VUJU01002991.1	RepeatMasker	DNA/hAT-Tip100	2734	3110	2163	-	.	ID="RND-6_FAMILY-6692";Tend="1132";Tstart="759";shortTE="F";uid="66189597-d9fb-4176-84f3-1ef7927f5e71"
VUJU01002991.1	RepeatMasker	Unknown	40	284	1351	-	.	ID="RND-6_FAMILY-6561";Tend="985";Tstart="741";shortTE="F";uid="932faf78-7690-4ed4-86f7-7e77bbccf4d7"
VUJU01002992.1	RepeatMasker	DNA/hAT-Charlie	30449	30594	975	+	.	ID="RND-6_FAMILY-5349";Tend="1011";Tstart="867";shortTE="F";uid="4a086497-0183-40a5-ac8f-e84a949c68e1"
VUJU01002992.1	RepeatMasker	Retroposon?	19209	19802	543	+	.	ID="SINE2-1_AP";Tend="734";Tstart="73";shortTE="F";uid="7a15be8a-de1b-4489-92d4-2dcc8306535f"
VUJU01002992.1	RepeatMasker	DNA/Ginger	29733	30487	3446	+	.	ID="RND-5_FAMILY-5384";Tend="1876";Tstart="1085";shortTE="F";uid="bf78cff1-b566-431e-af82-f95ba8ac45ca"
VUJU01002992.1	RepeatMasker	RC/Helitron	1	256	1167	+	.	ID="RND-6_FAMILY-6014";TEgroup="ctg_2992%7CRND-6_FAMILY-6014%7C1";Tend="1344";Tstart="910";shortTE="F";uid="81c5ca21-9935-4a15-af57-f4ca1be8bcf3"
VUJU01002992.1	RepeatMasker	Unknown	19942	20096	679	-	.	ID="RND-5_FAMILY-500";Tend="1036";Tstart="873";shortTE="F";uid="3273e2ba-57b9-495e-ae23-07c243304425"
VUJU01002992.1	RepeatMasker	LINE/L2	17361	17480	517	-	.	ID="RND-6_FAMILY-1871";Tend="908";Tstart="786";shortTE="F";uid="5f2ac74c-0013-4d05-8584-c809f7b7ebc2"
VUJU01002992.1	RepeatMasker	DNA/hAT-hAT19	3055	3241	760	-	.	ID="DNA8-73_AP";Tend="784";Tstart="558";shortTE="F";uid="7364a094-015b-424e-8abc-8135abea354f"
VUJU01002992.1	RepeatMasker	Unknown	28573	28929	1549	-	.	ID="RND-4_FAMILY-314";Tend="1671";Tstart="1304";shortTE="F";uid="eea3ca8e-6fbd-4bac-abfc-880c3b375469"
VUJU01002992.1	RepeatMasker	DNA/Ginger-1	3921	4350	2532	-	.	ID="RND-6_FAMILY-2273";Tend="1935";Tstart="1511";shortTE="F";uid="8cd48075-748a-4506-b3f6-06486894b656"
VUJU01002993.1	RepeatMasker	DNA	5116	5252	559	+	.	ID="dna3-10_ap";Tend="93";Tstart="1";shortTE="F";uid="453846e2-6cf9-4c24-8aa1-fab4a157967a"
VUJU01002993.1	RepeatMasker	DNA	5206	5328	712	-	.	ID="DNA3-10_AP";Tend="114";Tstart="1";shortTE="F";uid="77943937-8d32-4d7a-9c3b-c43ca8d76702"
VUJU01002993.1	RepeatMasker	Unknown	3333	3710	1983	-	.	ID="RND-5_FAMILY-500";Tend="1271";Tstart="896";shortTE="F";uid="ece14cbf-a8c1-4fca-9641-d4067f098669"
VUJU01002993.1	RepeatMasker	DNA	27428	27813	692	-	.	ID="TTAA8_AP";Tend="438";Tstart="58";shortTE="F";uid="3b708742-4c32-402c-a126-5285d447ab95"
VUJU01002993.1	RepeatMasker	Unknown	1	347	1566	-	.	ID="RND-4_FAMILY-70";Tend="1981";Tstart="1642";shortTE="F";uid="24aa5ac2-1db3-4c72-8925-a47406ba9738"
VUJU01002993.1	RepeatMasker	DNA	28402	28623	857	-	.	ID="TTAA2D_AP";Tend="418";Tstart="207";shortTE="F";uid="992b95e1-e729-4e32-af51-6fc2ea4e9cf6"
VUJU01002993.1	RepeatMasker	Unknown	25475	26585	8115	-	.	ID="RND-1_FAMILY-9";Tend="1845";Tstart="736";shortTE="F";uid="a4da7233-f175-4612-b8c7-eb97b9a6b263"
VUJU01002993.1	RepeatMasker	Unknown	5639	6265	2850	-	.	ID="RND-5_FAMILY-500";Tend="1556";Tstart="904";shortTE="F";uid="12095216-95c1-427b-8a32-f25ae96b5aa1"
VUJU01002994.1	RepeatMasker	Unknown	30417	30576	1237	+	.	ID="RND-6_FAMILY-20165";Tend="1321";Tstart="1163";shortTE="F";uid="7530ac6a-fd7e-4b1f-87bd-a9839cce98ea"
VUJU01002994.1	RepeatMasker	Unknown	20348	20472	612	+	.	ID="RND-1_FAMILY-121";Tend="1192";Tstart="1076";shortTE="F";uid="1e4f3d07-c7fd-479b-9dac-a17673fdee54"
VUJU01002994.1	RepeatMasker	DNA/Kolobok-E	21024	21489	2538	+	.	ID="RND-6_FAMILY-563";Tend="1321";Tstart="797";shortTE="F";uid="bab649cd-d7d0-4262-8df5-ed067bd57450"
VUJU01002994.1	RepeatMasker	DNA/hAT-Tip100	3322	3522	427	-	.	ID="DNA8-28_AP";Tend="1034";Tstart="826";shortTE="F";uid="7d3d9654-badf-4211-9690-572e934af041"
VUJU01002994.1	RepeatMasker	DNA	25996	26246	527	-	.	ID="TTAA2C_AP";Tend="264";Tstart="4";shortTE="F";uid="111ab429-b326-4f79-8210-19c32966d780"
VUJU01002995.1	RepeatMasker	DNA/Ginger-1	23565	23802	493	+	.	ID="GINGER1-1_AP";Tend="3371";Tstart="3107";shortTE="F";uid="a6c2df15-fe84-4f09-a897-deae158f386f"
VUJU01002995.1	RepeatMasker	LINE/I-Jockey	2708	2883	405	+	.	ID="HALYOMORPHA_HALYS-1_FAMILY-708";Tend="178";Tstart="3";shortTE="F";uid="80570462-0756-47da-a20d-3416d19e3ece"
VUJU01002995.1	RepeatMasker	DNA/Kolobok-E	20728	21091	2899	+	.	ID="RND-1_FAMILY-2";Tend="2276";Tstart="1913";shortTE="F";uid="78340f0b-a187-46b5-9150-676cc07b1da9"
VUJU01002995.1	RepeatMasker	DNA/Kolobok-E	20600	20735	565	+	.	ID="rnd-6_family-563";Tend="2388";Tstart="2187";shortTE="F";uid="b34eff79-df38-4c58-a0d6-2c475bd3edb4"
VUJU01002995.1	RepeatMasker	DNA/Ginger-1	21089	21281	417	+	.	ID="GINGER1-1_AP";Tend="3378";Tstart="3147";shortTE="F";uid="7dd9e055-c55f-4c86-8e68-b8cd358c0821"
VUJU01002995.1	RepeatMasker	Unknown	18019	18544	3045	+	.	ID="RND-1_FAMILY-31";Tend="1474";Tstart="926";shortTE="F";uid="c84e77f5-3f74-4b5e-b439-7fbe0195265d"
VUJU01002995.1	RepeatMasker	DNA/Kolobok-E	19287	20503	8415	+	.	ID="RND-1_FAMILY-2";Tend="1963";Tstart="746";shortTE="F";uid="775c555a-1943-4cc9-af25-9c0f9c0f89df"
VUJU01002995.1	RepeatMasker	LINE/I-Jockey	4201	5221	901	+	.	ID="RND-6_FAMILY-11225";Tend="1471";Tstart="457";shortTE="F";uid="026bf6c8-85d3-4302-a183-923946c2d586"
VUJU01002995.1	RepeatMasker	DNA/Kolobok-E	23654	25009	8254	-	.	ID="RND-6_FAMILY-563";Tend="2291";Tstart="797";shortTE="F";uid="6ef42144-184d-496e-b3c4-8c256319ea31"
VUJU01002995.1	RepeatMasker	DNA/Ginger-1	20790	21129	1518	-	.	ID="RND-6_FAMILY-2273";Tend="488";Tstart="186";shortTE="F";uid="368e224e-3484-4754-947e-93218c2f13e8"
VUJU01002995.1	RepeatMasker	DNA/hAT-hAT19	22071	22459	2627	-	.	ID="RND-6_FAMILY-29596";Tend="1309";Tstart="931";shortTE="F";uid="120a98aa-2a2e-4a21-8289-b15a52e93abf"
VUJU01002995.1	RepeatMasker	DNA/hAT-hAT19	19168	19323	795	-	.	ID="RND-1_FAMILY-166";Tend="1564";Tstart="1366";shortTE="F";uid="f3858b0f-b84b-4cf0-8beb-894f00ff9db2"
VUJU01002995.1	RepeatMasker	Unknown	15891	16715	4854	-	.	ID="RND-5_FAMILY-415";Tend="1492";Tstart="728";shortTE="F";uid="24b5e0d1-0695-48e2-9fd3-bad776df195a"
VUJU01002995.1	RepeatMasker	LINE/R1	9699	9802	442	-	.	ID="SART-5_API";Tend="4398";Tstart="4295";shortTE="F";uid="6b532330-72e4-40bb-bbc1-251d350b242b"
VUJU01002995.1	RepeatMasker	DNA/Kolobok-E	27657	28333	3422	-	.	ID="RND-1_FAMILY-42";TEgroup="ctg_2995%7CRND-1_FAMILY-42%7C1";Tend="1800";Tstart="949";shortTE="F";uid="dd5ab4dc-0f52-43f7-b875-43733201507b"
VUJU01002995.1	RepeatMasker	DNA/Ginger	21111	22079	6384	-	.	ID="RND-1_FAMILY-156";Tend="1735";Tstart="759";shortTE="F";uid="bf888f14-f972-423a-92ce-6175aeac9d12"
VUJU01002995.1	RepeatMasker	DNA	13506	14058	510	-	.	ID="DNA4-3_AP";Tend="617";Tstart="35";shortTE="F";uid="665e8310-e013-406d-af5e-e7ff06b51012"
VUJU01002996.1	RepeatMasker	DNA/MULE-NOF	25735	26128	1257	+	.	ID="RND-6_FAMILY-678";Tend="1628";Tstart="1238";shortTE="F";uid="cf00c37b-e902-4e1b-8462-d2867744bd9a"
VUJU01002996.1	RepeatMasker	DNA	3788	3910	737	+	.	ID="TTAA3_AP";Tend="416";Tstart="292";shortTE="F";uid="d6375eb9-7642-45c9-ba58-1be1e0c1e0dc"
VUJU01002996.1	RepeatMasker	DNA/Kolobok-E	23218	24010	1625	-	.	ID="RND-6_FAMILY-563";TEgroup="ctg_2996%7CRND-6_FAMILY-563%7C1";Tend="1736";Tstart="781";shortTE="F";uid="4d298e91-a999-457b-b17b-1f8547da7291"
VUJU01002996.1	RepeatMasker	Unknown	30420	30525	889	-	.	ID="RND-6_FAMILY-132";Tend="388";Tstart="283";shortTE="F";uid="d10c81b1-869e-4321-bc15-0c52e85ea47b"
VUJU01002996.1	RepeatMasker	DNA/Kolobok-E	22583	22802	1519	-	.	ID="RND-6_FAMILY-563";Tend="1064";Tstart="848";shortTE="F";uid="f5e24273-206f-4bcb-b04e-f8a3dd76afcf"
VUJU01002996.1	RepeatMasker	Unknown	21746	22276	629	-	.	ID="RND-1_FAMILY-179";Tend="1542";Tstart="972";shortTE="F";uid="f1c39769-f98b-4c0a-804c-db99673dca0e"
VUJU01002996.1	RepeatMasker	DNA/Ginger	22310	22504	762	-	.	ID="RND-1_FAMILY-156";Tend="1730";Tstart="1572";shortTE="F";uid="86feb20e-e062-4f57-9535-6eadafea2a3a"
VUJU01002997.1	RepeatMasker	DNA/Ginger	19783	19999	1058	+	.	ID="RND-1_FAMILY-156";Tend="1066";Tstart="542";shortTE="F";uid="cfdc2bce-4608-496f-9b03-2f1c6aa74e00"
VUJU01002997.1	RepeatMasker	DNA/MULE-MuDR	30089	30521	3165	+	.	ID="MUDR6X_AP";Tend="1563";Tstart="1130";shortTE="F";uid="e2c99fa0-7b0d-4e2d-ae8a-f2974d2a74a0"
VUJU01002997.1	RepeatMasker	DNA/Kolobok-E	20000	20304	1886	+	.	ID="RND-6_FAMILY-563";Tend="1087";Tstart="786";shortTE="F";uid="e7504e8b-f90d-48eb-b996-b564506d7893"
VUJU01002997.1	RepeatMasker	DNA/hAT-Tip100	26324	26492	1395	+	.	ID="RND-6_FAMILY-9651";Tend="1087";Tstart="920";shortTE="F";uid="ec1efbb8-ebef-42c4-9162-9b9878575fa5"
VUJU01002997.1	RepeatMasker	Unknown	18957	19855	883	-	.	ID="RND-1_FAMILY-139";Tend="1606";Tstart="726";shortTE="F";uid="88a2d923-bca3-4a8e-a7ae-3db4191159c7"
VUJU01002997.1	RepeatMasker	Retroposon?	25329	25615	465	-	.	ID="SINE2-1_AP";Tend="428";Tstart="143";shortTE="F";uid="12e005bc-a3a6-4843-a848-c7165c0c90e8"
VUJU01002997.1	RepeatMasker	RC/Helitron	8303	8434	415	-	.	ID="HELITRON-1_AP";Tend="2903";Tstart="2773";shortTE="F";uid="3c15c254-445d-47dc-a9b4-76f5b3ed1dd7"
VUJU01002997.1	RepeatMasker	DNA/hAT	14740	15211	2393	-	.	ID="RND-6_FAMILY-5754";Tend="1224";Tstart="730";shortTE="F";uid="5a994581-fd1e-4219-bb81-75daabc6bac2"
VUJU01002997.1	RepeatMasker	Unknown	29364	29515	824	-	.	ID="RND-5_FAMILY-357";Tend="443";Tstart="292";shortTE="F";uid="32fccd47-f833-4ee8-af63-dfb0797cfb0b"
VUJU01002998.1	RepeatMasker	Unknown	5517	5658	606	+	.	ID="RND-6_FAMILY-8733";Tend="1217";Tstart="1077";shortTE="F";uid="a7cd4183-1380-4772-a6e5-c352e568a096"
VUJU01002998.1	RepeatMasker	DNA/Ginger	7549	8270	4502	+	.	ID="RND-5_FAMILY-5384";Tend="2026";Tstart="1305";shortTE="F";uid="1bf61530-c52a-4676-835d-7be70f85f4df"
VUJU01002998.1	RepeatMasker	DNA/hAT-Tip100	1682	2108	2198	+	.	ID="RND-6_FAMILY-8308";Tend="1084";Tstart="719";shortTE="F";uid="948cc346-6307-4b8d-bcb4-fae9b0726796"
VUJU01002998.1	RepeatMasker	Unknown	5145	5276	503	+	.	ID="RND-6_FAMILY-8733";Tend="956";Tstart="826";shortTE="F";uid="6ca90827-38df-449a-a282-9ea0c33bdf46"
VUJU01002998.1	RepeatMasker	DNA/Ginger-1	8097	8305	520	-	.	ID="GINGER1-1_AP";Tend="5191";Tstart="4998";shortTE="F";uid="6bd74d1c-ffef-4722-8647-88ef979d3c23"
VUJU01002998.1	RepeatMasker	DNA/hAT-hAT19	2357	2913	2437	-	.	ID="RND-6_FAMILY-29596";Tend="1629";Tstart="922";shortTE="F";uid="7b489207-1948-4c24-a95b-99d2da3a1d36"
VUJU01002998.1	RepeatMasker	DNA/hAT-Ac	3398	5131	2663	-	.	ID="RND-6_FAMILY-7205";Tend="1795";Tstart="108";shortTE="F";uid="a7a0ba31-67bd-4481-b27b-59100c62efb3"
VUJU01002999.1	RepeatMasker	DNA/hAT-Charlie	3590	3785	1376	+	.	ID="RND-4_FAMILY-1159";Tend="1163";Tstart="968";shortTE="F";uid="b51a33cc-af23-40d7-a390-158e846c8596"
VUJU01002999.1	RepeatMasker	DNA/Ginger-1	30380	30507	866	+	.	ID="RND-6_FAMILY-2273";Tend="324";Tstart="192";shortTE="F";uid="a44b003a-b42e-4ea3-b9a4-642060b80532"
VUJU01002999.1	RepeatMasker	DNA	6208	6479	504	-	.	ID="TTAA8_AP";Tend="309";Tstart="1";shortTE="F";uid="2dbac93e-8294-47c8-912f-6de6bd554ea7"
VUJU01002999.1	RepeatMasker	DNA	28821	29682	1505	-	.	ID="DNA4-2_AP";Tend="762";Tstart="5";shortTE="F";uid="abf52786-2a61-4fc7-bc7f-02ba0d05f2a4"
VUJU01002999.1	RepeatMasker	DNA/hAT-Ac	11107	11623	1714	-	.	ID="rnd-6_family-1077";Tend="1980";Tstart="1643";shortTE="F";uid="f2f5e240-65c5-472a-9c6d-3aa533c12100"
VUJU01002999.1	RepeatMasker	DNA	19961	20398	954	-	.	ID="TTAA2D_AP";Tend="431";Tstart="3";shortTE="F";uid="84fa63e5-5c4e-4be9-a801-743625aa41c4"
VUJU01002999.1	RepeatMasker	DNA	3312	3503	531	-	.	ID="TTAA8_AP";Tend="192";Tstart="7";shortTE="F";uid="639bd020-4d53-468c-86b9-6923d79db7d3"
VUJU01002999.1	RepeatMasker	DNA/Ginger	16117	17491	3882	-	.	ID="RND-5_FAMILY-5384";TEgroup="ctg_2999%7CRND-5_FAMILY-5384%7C1";Tend="2059";Tstart="520";shortTE="F";uid="5985295b-d195-4fb1-bb83-06f6bfdf5b60"
VUJU01000003.1	RepeatMasker	DNA/Ginger	330384	330714	588	+	.	ID="RND-5_FAMILY-5384";Tend="854";Tstart="543";shortTE="F";uid="756eea08-e330-4d66-b7d0-557625e49f8e"
VUJU01000003.1	RepeatMasker	Unknown	321821	322045	1899	+	.	ID="RND-1_FAMILY-35";Tend="1137";Tstart="914";shortTE="F";uid="44d90fa7-d195-40c2-beeb-b6b706d6313a"
VUJU01000003.1	RepeatMasker	LINE/I-Jockey	388577	388963	523	+	.	ID="RND-6_FAMILY-11225";Tend="1739";Tstart="1355";shortTE="F";uid="2cc391eb-bddb-448b-a5a6-140868ddbedf"
VUJU01000003.1	RepeatMasker	DNA	320940	321388	720	+	.	ID="DNA4-3_AP";Tend="550";Tstart="127";shortTE="F";uid="80443870-1efe-46e3-b645-620cb341ba9b"
VUJU01000003.1	RepeatMasker	DNA/Ginger-1	241337	241440	689	+	.	ID="RND-6_FAMILY-2273";Tend="1938";Tstart="1842";shortTE="F";uid="756e7316-73a3-4c9f-b3a3-5d67a7e17455"
VUJU01000003.1	RepeatMasker	DNA/Maverick	322036	322266	673	+	.	ID="RND-6_FAMILY-11296";Tend="286";Tstart="67";shortTE="F";uid="5e4f7f8f-c984-4a08-b268-38d30cef7cec"
VUJU01000003.1	RepeatMasker	DNA	24252	24522	503	+	.	ID="DNA4-2_AP";Tend="768";Tstart="491";shortTE="F";uid="39f686d8-9d90-40ca-936d-ffbc8ddc66ee"
VUJU01000003.1	RepeatMasker	DNA	92130	92720	454	+	.	ID="DNA4-2_AP";Tend="575";Tstart="3";shortTE="F";uid="a7de1286-f546-48b2-95a8-7633ca74290a"
VUJU01000003.1	RepeatMasker	DNA/hAT	17711	18065	405	+	.	ID="RND-4_FAMILY-646";TEgroup="ctg_3%7CRND-4_FAMILY-646%7C1";Tend="1453";Tstart="994";shortTE="F";uid="492d3708-46a5-4bf0-90e7-4703a6bc305d"
VUJU01000003.1	RepeatMasker	DNA/TcMar-Tigger	1095	1463	871	+	.	ID="RND-6_FAMILY-13778";TEgroup="ctg_3%7CRND-6_FAMILY-13778%7C1";Tend="1428";Tstart="949";shortTE="F";uid="a2e0d0c1-e18e-4461-8918-284585c1ec18"
VUJU01000003.1	RepeatMasker	Unknown	246407	246540	694	+	.	ID="RND-1_FAMILY-96";Tend="1311";Tstart="1176";shortTE="F";uid="4f822d28-f066-44e9-8b56-6b5fb1cc556d"
VUJU01000003.1	RepeatMasker	DNA	209394	209516	402	-	.	ID="dna4-2_ap";Tend="732";Tstart="604";shortTE="F";uid="5e30b2d2-df5c-4ea4-b3f2-912cbac01081"
VUJU01000003.1	RepeatMasker	RC/Helitron	293683	293810	697	-	.	ID="RND-5_FAMILY-20";Tend="696";Tstart="561";shortTE="F";uid="7323b9c8-69ed-458c-8654-b6af0536698f"
VUJU01000003.1	RepeatMasker	DNA	130027	130500	1104	-	.	ID="DNA4-3_AP";Tend="637";Tstart="204";shortTE="F";uid="908ed151-0b27-4f09-91f5-e511bd55f014"
VUJU01000003.1	RepeatMasker	Unknown	7395	8213	5011	-	.	ID="RND-5_FAMILY-4669";Tend="1638";Tstart="822";shortTE="F";uid="25cbd562-b506-40c5-811f-d26ea0c8172d"
VUJU01000003.1	RepeatMasker	DNA/Kolobok-E	332583	332775	1211	-	.	ID="RND-6_FAMILY-563";Tend="998";Tstart="796";shortTE="F";uid="a0cec2ba-6f44-47ff-8f7f-eca40ea5b6a9"
VUJU01000003.1	RepeatMasker	DNA/Ginger	332294	332592	2115	-	.	ID="RND-5_FAMILY-5384";Tend="2020";Tstart="1719";shortTE="F";uid="3ffc2367-5a40-41f4-9908-ed1d7d4dd9a4"
VUJU01000003.1	RepeatMasker	Unknown	220370	220517	750	-	.	ID="RND-1_FAMILY-58";Tend="1052";Tstart="908";shortTE="F";uid="578aaf35-9bb2-4f6d-9e3f-03fec5df4880"
VUJU01000003.1	RepeatMasker	Unknown	201956	202133	515	-	.	ID="RND-5_FAMILY-7522";Tend="1305";Tstart="1140";shortTE="F";uid="40a4c2e0-29e5-45a3-8478-e8e30a32625a"
VUJU01000003.1	RepeatMasker	DNA/Kolobok-E	240124	241334	8633	-	.	ID="RND-1_FAMILY-2";Tend="2305";Tstart="1084";shortTE="F";uid="945c56f1-5d78-48fd-9b0a-9690ceb9153b"
VUJU01000003.1	RepeatMasker	Unknown	1	789	4886	-	.	ID="RND-1_FAMILY-9";Tend="1729";Tstart="861";shortTE="F";uid="d544a24b-9124-4c1f-aba5-4bbce3d436a3"
VUJU01000003.1	RepeatMasker	DNA/Ginger-2	371160	371317	471	-	.	ID="RND-5_FAMILY-1423";Tend="1755";Tstart="1621";shortTE="F";uid="818b2cea-b41d-47d4-b07f-b51e1eacefea"
VUJU01000003.1	RepeatMasker	Unknown	106567	106776	698	-	.	ID="RND-5_FAMILY-9";Tend="1280";Tstart="1070";shortTE="F";uid="c763ed88-e756-4bc8-a3ff-b23f37783b1f"
VUJU01000003.1	RepeatMasker	DNA	61060	61479	533	-	.	ID="DNA4-2_AP";Tend="768";Tstart="345";shortTE="F";uid="fd0a95e7-b932-4ba0-b42f-c30d9db141bc"
VUJU01000003.1	RepeatMasker	Unknown	322381	322595	1897	-	.	ID="RND-1_FAMILY-35";Tend="1127";Tstart="914";shortTE="F";uid="18345c1c-15d7-4563-a37a-5ff308abaf9e"
VUJU01000003.1	RepeatMasker	RC/Helitron	286681	286998	2229	-	.	ID="RND-1_FAMILY-76";Tend="1278";Tstart="948";shortTE="F";uid="ad0b789f-4e4a-40d1-a1ce-b4678f68546a"
VUJU01000003.1	RepeatMasker	DNA/Kolobok-E	197991	198204	442	-	.	ID="KOLOBOKE-3_AP";Tend="2182";Tstart="1980";shortTE="F";uid="7302fe9d-3a72-40de-98a0-4f6a0e25b660"
VUJU01000003.1	RepeatMasker	DNA/hAT-Tip100	305323	306218	3401	-	.	ID="RND-6_FAMILY-6692";Tend="1733";Tstart="833";shortTE="F";uid="8e920098-10ba-4ede-8261-a5e35e67ac81"
VUJU01000003.1	RepeatMasker	Unknown	90962	91427	2767	-	.	ID="RND-4_FAMILY-314";Tend="1371";Tstart="923";shortTE="F";uid="dc12b6a3-9a65-4d35-8eb5-aa3e4755e4fb"
VUJU01000003.1	RepeatMasker	DNA	92741	92842	404	-	.	ID="dna4-2_ap";Tend="109";Tstart="6";shortTE="F";uid="4080c74b-d920-4e4d-9bef-a4a7b94b952b"
VUJU01000003.1	RepeatMasker	DNA	276482	276702	677	-	.	ID="DNA4-2_AP";Tend="769";Tstart="559";shortTE="F";uid="0452914c-4847-49ba-98f5-3e168ddf1702"
VUJU01000003.1	RepeatMasker	DNA	395059	395241	496	-	.	ID="dna4-2_ap";Tend="192";Tstart="5";shortTE="F";uid="2061eff3-e01e-4e3d-b227-8bc5cd0fa3f6"
VUJU01000003.1	RepeatMasker	LTR/Gypsy	124963	125076	412	-	.	ID="GYPSY68-I_AG";Tend="2225";Tstart="2114";shortTE="F";uid="ee4c22db-45fc-4a6b-8343-504c37c02c72"
VUJU01000003.1	RepeatMasker	LTR/Gypsy	2484	2639	405	-	.	ID="GYPSY68-I_AG";Tend="2261";Tstart="2109";shortTE="F";uid="5726321d-1d3d-4ef6-bf46-3ce25f3adf1b"
VUJU01000030.1	RepeatMasker	Retroposon?	40178	40473	453	+	.	ID="SINE2-2_AP";Tend="316";Tstart="1";shortTE="F";uid="3723b59c-9186-4a99-a3a5-9b8763b5a0b0"
VUJU01000030.1	RepeatMasker	DNA/TcMar-Tigger	19925	20205	1079	+	.	ID="RND-6_FAMILY-13778";Tend="1282";Tstart="958";shortTE="F";uid="f437438c-fff0-4b8e-a100-dc27d95b5a51"
VUJU01000030.1	RepeatMasker	DNA	58631	58791	1690	+	.	ID="RND-5_FAMILY-7451";Tend="1966";Tstart="1515";shortTE="F";uid="5e2c17b1-4707-4674-a050-8c36abdfb5bf"
VUJU01000030.1	RepeatMasker	DNA/hAT-Charlie	240308	240560	2031	+	.	ID="RND-1_FAMILY-176";Tend="1177";Tstart="925";shortTE="F";uid="70927445-6a46-4ac1-a36d-7289ed7bef07"
VUJU01000030.1	RepeatMasker	Unknown	67281	67598	1517	+	.	ID="RND-4_FAMILY-70";Tend="1998";Tstart="1687";shortTE="F";uid="1e8031e9-255c-462b-9074-a04c8c442eb1"
VUJU01000030.1	RepeatMasker	DNA/hAT-Charlie	211198	211432	1855	+	.	ID="RND-1_FAMILY-176";Tend="1168";Tstart="931";shortTE="F";uid="d715a6f4-381e-41ea-b4cf-88b463b38624"
VUJU01000030.1	RepeatMasker	Unknown	110243	110392	1080	+	.	ID="RND-1_FAMILY-58";Tend="1062";Tstart="912";shortTE="F";uid="512140da-5933-4335-b0c7-f4c7e4565dc4"
VUJU01000030.1	RepeatMasker	LTR/Gypsy	111341	111502	414	+	.	ID="GYPSY-24_DEL-I";Tend="2774";Tstart="2613";shortTE="F";uid="7212c4b6-f0db-439a-9eae-2fb7db9f6bc0"
VUJU01000030.1	RepeatMasker	DNA/hAT-hAT19	226566	226904	1554	+	.	ID="DNA8-96_AP";Tend="341";Tstart="4";shortTE="F";uid="6da36a1e-86db-488f-b775-1d6d34f18d45"
VUJU01000030.1	RepeatMasker	Unknown	216326	216481	1154	+	.	ID="RND-5_FAMILY-4199";Tend="1035";Tstart="873";shortTE="F";uid="dac2a95f-51b4-47d4-a6da-6973c0389c9c"
VUJU01000030.1	RepeatMasker	DNA/Ginger-1	218304	218885	1820	+	.	ID="RND-6_FAMILY-2273";Tend="1942";Tstart="1307";shortTE="F";uid="1207dd86-6030-4309-98e4-2c2b292efc8d"
VUJU01000030.1	RepeatMasker	DNA/Ginger	213719	215315	5288	+	.	ID="RND-5_FAMILY-5384";TEgroup="ctg_30%7CRND-5_FAMILY-5384%7C1";Tend="2021";Tstart="538";shortTE="F";uid="ae18a490-28e1-4097-84ea-36bc1adbc24a"
VUJU01000030.1	RepeatMasker	DNA/P	244492	244849	593	+	.	ID="P-3_AP";Tend="373";Tstart="13";shortTE="F";uid="b62cf266-d680-472d-b21c-ddae9815d781"
VUJU01000030.1	RepeatMasker	DNA	20422	20777	757	+	.	ID="TTAA2D_AP";Tend="366";Tstart="1";shortTE="F";uid="617b8aa5-9b58-4cef-825f-61183b7b0ad4"
VUJU01000030.1	RepeatMasker	Unknown	61736	62629	3877	+	.	ID="RND-1_FAMILY-9";Tend="1856";Tstart="841";shortTE="F";uid="b1ddb002-6226-4019-8a22-e65840dff0d1"
VUJU01000030.1	RepeatMasker	DNA	106334	106548	579	+	.	ID="dna4-2_ap";Tend="218";Tstart="4";shortTE="F";uid="68b81936-7b88-4b3c-ba61-37841011d075"
VUJU01000030.1	RepeatMasker	DNA/hAT-hAT19	203756	203964	809	+	.	ID="rnd-5_family-2512";Tend="1175";Tstart="984";shortTE="F";uid="6f6c9786-5a9c-4881-a1e8-892fcd512481"
VUJU01000030.1	RepeatMasker	DNA	188503	188706	505	+	.	ID="dna4-2_ap";Tend="183";Tstart="8";shortTE="F";uid="da4e93bc-c81c-4db6-8648-be672c370ea2"
VUJU01000030.1	RepeatMasker	DNA/Ginger	44410	44661	1972	+	.	ID="RND-1_FAMILY-156";Tend="1107";Tstart="854";shortTE="F";uid="bcda94a6-b887-4166-8cc6-bb522ad92cbe"
VUJU01000030.1	RepeatMasker	DNA	131169	131566	736	+	.	ID="dna4-2_ap";Tend="371";Tstart="5";shortTE="F";uid="eef78746-64f6-477a-9fab-f1861145d633"
VUJU01000030.1	RepeatMasker	DNA/hAT	202582	202800	439	+	.	ID="DNA8-1_AP";Tend="408";Tstart="166";shortTE="F";uid="5e5bf120-c231-4a9f-accd-872039c3fea2"
VUJU01000030.1	RepeatMasker	DNA	162037	162455	800	+	.	ID="TTAA2_AP";Tend="426";Tstart="22";shortTE="F";uid="5d5dcf51-792f-4627-bebe-280b8f4a61cb"
VUJU01000030.1	RepeatMasker	DNA/Ginger	126896	127052	541	+	.	ID="RND-1_FAMILY-156";Tend="1733";Tstart="1573";shortTE="F";uid="0afda212-596c-4c4c-9af2-98cf0d4f0265"
VUJU01000030.1	RepeatMasker	DNA	60460	60995	3449	+	.	ID="RND-6_FAMILY-253";Tend="1416";Tstart="889";shortTE="F";uid="876a352b-0636-4f46-b45a-351043053296"
VUJU01000030.1	RepeatMasker	Retroposon?	126224	126527	583	+	.	ID="SINE2-1_AP";Tend="1458";Tstart="1141";shortTE="F";uid="bc2bace2-094f-41de-b8c8-9ade7f8850d6"
VUJU01000030.1	RepeatMasker	DNA/hAT-Charlie	172200	172393	1420	+	.	ID="RND-4_FAMILY-1159";Tend="1175";Tstart="981";shortTE="F";uid="9b26aab7-fab1-455e-a672-e350173a3972"
VUJU01000030.1	RepeatMasker	Unknown	225906	226408	3474	+	.	ID="RND-5_FAMILY-1065";Tend="982";Tstart="472";shortTE="F";uid="7668493e-1428-41ba-ad88-a86500212734"
VUJU01000030.1	RepeatMasker	DNA/Ginger	238542	240249	622	+	.	ID="RND-5_FAMILY-5384";TEgroup="ctg_30%7CRND-5_FAMILY-5384%7C3";Tend="2020";Tstart="537";shortTE="F";uid="9ae43566-7707-452b-8cbd-b7d541de1f91"
VUJU01000030.1	RepeatMasker	DNA/Ginger	44661	45021	2422	+	.	ID="RND-5_FAMILY-5384";Tend="1371";Tstart="1005";shortTE="F";uid="eada71f8-fe36-4c5b-b11b-7cd7ba09e29c"
VUJU01000030.1	RepeatMasker	DNA	242178	242510	1654	+	.	ID="RND-5_FAMILY-7451";Tend="1799";Tstart="1488";shortTE="F";uid="cc4eae22-4003-4898-b56e-3c73ccbc7f9a"
VUJU01000030.1	RepeatMasker	DNA/hAT	235	390	665	+	.	ID="DNA8-101_AP";Tend="567";Tstart="410";shortTE="F";uid="2cd7cefb-2a4a-412c-9a0d-0372079eaa16"
VUJU01000030.1	RepeatMasker	Retroposon?	125828	125946	459	+	.	ID="SINE2-2_AP";Tend="117";Tstart="1";shortTE="F";uid="c2731e31-d35c-4338-b1c9-e308723f8dfd"
VUJU01000030.1	RepeatMasker	LINE/L2	242532	242800	1610	+	.	ID="RND-6_FAMILY-1243";Tend="1023";Tstart="702";shortTE="F";uid="0bc6d47c-83d2-4b9b-bf87-448d904c1b8d"
VUJU01000030.1	RepeatMasker	DNA	211008	211204	438	-	.	ID="RND-6_FAMILY-11124";Tend="1178";Tstart="1001";shortTE="F";uid="aba86117-027b-46d9-b681-36a40bee4b69"
VUJU01000030.1	RepeatMasker	DNA/hAT-Charlie	65181	65405	1395	-	.	ID="RND-4_FAMILY-1159";Tend="1180";Tstart="961";shortTE="F";uid="2ba4a9f3-8d03-4572-be6e-9a7060920820"
VUJU01000030.1	RepeatMasker	LINE/R1	21688	21793	500	-	.	ID="SART-5_API";Tend="4399";Tstart="4314";shortTE="F";uid="59cf7e91-2c00-41a0-ada9-2ac725b62c7d"
VUJU01000030.1	RepeatMasker	DNA/Kolobok-E	241989	242168	1084	-	.	ID="RND-1_FAMILY-124";Tend="1206";Tstart="1024";shortTE="F";uid="5cf68098-b8aa-4290-a9a4-65b67d250eba"
VUJU01000030.1	RepeatMasker	DNA/hAT	117676	118468	3274	-	.	ID="RND-1_FAMILY-7";Tend="1622";Tstart="885";shortTE="F";uid="7bd0a9bb-8eeb-4bed-bfa4-3419a1558f40"
VUJU01000030.1	RepeatMasker	DNA	100484	101181	1339	-	.	ID="DNA4-2_AP";Tend="769";Tstart="1";shortTE="F";uid="98169d27-23b5-412f-ba83-0d7b5d2e8edc"
VUJU01000030.1	RepeatMasker	Unknown	115218	115671	2630	-	.	ID="RND-1_FAMILY-120";Tend="1509";Tstart="1009";shortTE="F";uid="189f98c1-fb72-476d-aab8-3efe919ea15d"
VUJU01000030.1	RepeatMasker	DNA/hAT	106645	107379	3313	-	.	ID="RND-1_FAMILY-7";Tend="1625";Tstart="924";shortTE="F";uid="d55bd4be-2459-40fe-bf55-37d754134106"
VUJU01000030.1	RepeatMasker	LINE/L2	155305	155990	4959	-	.	ID="RND-6_FAMILY-1243";Tend="1681";Tstart="990";shortTE="F";uid="0d3025ff-822e-4d61-ab39-0b0aabb682c8"
VUJU01000030.1	RepeatMasker	DNA/Ginger	45387	46585	7520	-	.	ID="RND-5_FAMILY-5384";Tend="1752";Tstart="546";shortTE="F";uid="ace11491-30de-443e-8e55-8dd5198bda40"
VUJU01000030.1	RepeatMasker	DNA/MULE-MuDR	49604	50276	743	-	.	ID="mudr8x_ap";Tend="1616";Tstart="988";shortTE="F";uid="691201a3-d34d-4063-80a5-05852adf5b1a"
VUJU01000030.1	RepeatMasker	DNA	58005	58182	539	-	.	ID="RND-6_FAMILY-284";Tend="1023";Tstart="851";shortTE="F";uid="fb51835c-acc0-4118-bbd5-fc204865b525"
VUJU01000030.1	RepeatMasker	DNA	42072	42238	400	-	.	ID="TTAA3_AP";Tend="396";Tstart="245";shortTE="F";uid="a5fd5191-a4b0-4a16-8599-225cda75906f"
VUJU01000030.1	RepeatMasker	DNA/Ginger	224423	225277	5053	-	.	ID="RND-1_FAMILY-156";Tend="1725";Tstart="893";shortTE="F";uid="65b0bbbc-38f2-4997-b929-addf9808e779"
VUJU01000030.1	RepeatMasker	DNA/Kolobok-E	58336	58630	1818	-	.	ID="RND-1_FAMILY-42";Tend="1231";Tstart="949";shortTE="F";uid="d20b0df8-8f8c-4300-9a0c-e19ad9466c6e"
VUJU01000030.1	RepeatMasker	DNA/hAT	191143	191911	3385	-	.	ID="RND-1_FAMILY-7";Tend="1625";Tstart="924";shortTE="F";uid="6c40aaf4-e1ef-401d-a1d5-5710df6d4ec2"
VUJU01000030.1	RepeatMasker	Retroposon?	218285	218385	422	-	.	ID="SINE2-2_AP";Tend="1770";Tstart="1674";shortTE="F";uid="79e27664-9a05-45bd-9292-9083f75833fb"
VUJU01000030.1	RepeatMasker	DNA	142554	142800	477	-	.	ID="dna4-2_ap";Tend="235";Tstart="2";shortTE="F";uid="73121aa8-5839-42a1-a795-dcf25e4d09ff"
VUJU01000030.1	RepeatMasker	Unknown	72432	72688	1438	-	.	ID="RND-6_FAMILY-4721";Tend="1212";Tstart="953";shortTE="F";uid="cc933ba5-827d-4e18-a71d-db9f20b6de35"
VUJU01000030.1	RepeatMasker	Retroposon?	237673	238323	4313	-	.	ID="RND-1_FAMILY-75";Tend="1215";Tstart="604";shortTE="F";uid="910b3138-694a-447f-8b68-e032535880da"
VUJU01000030.1	RepeatMasker	DNA	7686	8004	569	-	.	ID="DNA4-2_AP";Tend="304";Tstart="1";shortTE="F";uid="fa6799d0-b23a-4cf0-a830-0b080ce84799"
VUJU01000030.1	RepeatMasker	DNA/Ginger	217586	218297	1769	-	.	ID="RND-5_FAMILY-5384";TEgroup="ctg_30%7CRND-5_FAMILY-5384%7C2";Tend="1748";Tstart="1166";shortTE="F";uid="1d5137b7-6cbf-4e62-894a-e2b46be890df"
VUJU01000030.1	RepeatMasker	DNA/hAT-hAT19	67618	67756	506	-	.	ID="HAT-N2_AP";Tend="132";Tstart="1";shortTE="F";uid="997fa9af-2771-488e-97dd-eaa9b1d23f2c"
VUJU01000030.1	RepeatMasker	DNA/TcMar-Tc1	188244	188407	1068	-	.	ID="RND-6_FAMILY-8287";Tend="1020";Tstart="861";shortTE="F";uid="63821570-49e8-4955-afd2-c37d89ad5037"
VUJU01000030.1	RepeatMasker	LINE/L2	216999	217101	470	-	.	ID="RND-6_FAMILY-1871";Tend="904";Tstart="798";shortTE="F";uid="91916b34-e041-495b-a536-6d05876482db"
VUJU01000030.1	RepeatMasker	RC/Helitron	36224	36338	505	-	.	ID="RND-1_FAMILY-8";Tend="1489";Tstart="1376";shortTE="F";uid="1c68eada-021f-42ba-a915-733287db1210"
VUJU01000030.1	RepeatMasker	DNA/hAT-hAT19	47031	47280	861	-	.	ID="DNA8-73_AP";Tend="784";Tstart="462";shortTE="F";uid="147377ca-46be-46a9-b5c5-df37b8242e19"
VUJU01000030.1	RepeatMasker	DNA	210257	210556	729	-	.	ID="RND-6_FAMILY-11124";Tend="1487";Tstart="1193";shortTE="F";uid="361c055e-c1aa-4908-a0ac-8c43d87d9e98"
VUJU01000030.1	RepeatMasker	DNA/Ginger-1	238423	239012	580	-	.	ID="RND-6_FAMILY-4966";TEgroup="ctg_30%7CRND-6_FAMILY-4966%7C1";Tend="1217";Tstart="918";shortTE="F";uid="aa2b154b-839e-4ff8-9cef-a4cb499fac19"
VUJU01000030.1	RepeatMasker	DNA/Kolobok-E	126817	126989	409	-	.	ID="KOLOBOKE-2_AP";Tend="1279";Tstart="1122";shortTE="F";uid="e27d3159-0f32-44e5-8ba4-fdcd2f946692"
VUJU01000030.1	RepeatMasker	DNA/hAT-Tip100	152440	153169	3536	-	.	ID="RND-5_FAMILY-841";Tend="1772";Tstart="1054";shortTE="F";uid="b7c42b7a-ad37-4607-ab19-b9caf10a3cf3"
VUJU01000030.1	RepeatMasker	DNA	149608	150147	607	-	.	ID="DNA4-2_AP";Tend="588";Tstart="1";shortTE="F";uid="5fd34b59-d21e-4561-9a26-e1596ca781e6"
VUJU01000030.1	RepeatMasker	DNA	57505	57687	990	-	.	ID="RND-6_FAMILY-284";Tend="1205";Tstart="1022";shortTE="F";uid="0db318c2-74a3-4088-9360-69dc3231a5d8"
VUJU01000030.1	RepeatMasker	DNA/Kolobok-E	46582	47030	1826	-	.	ID="RND-1_FAMILY-2";Tend="2275";Tstart="1829";shortTE="F";uid="db0222ba-be54-446b-81a7-5f5bc1b252f9"
VUJU01000030.1	RepeatMasker	DNA/Merlin	52494	52749	970	-	.	ID="RND-5_FAMILY-830";Tend="1026";Tstart="770";shortTE="F";uid="f918d27a-5d92-4cbc-90dd-104ef4d99acc"
VUJU01000030.1	RepeatMasker	DNA	178146	178543	907	-	.	ID="DNA-TTAA-1_AP";Tend="423";Tstart="1";shortTE="F";uid="29127285-1b52-4952-bbf1-3ca179e662ec"
VUJU01000030.1	RepeatMasker	DNA	202664	203184	1372	-	.	ID="DNA4-3_AP";Tend="492";Tstart="5";shortTE="F";uid="21f071cd-3fe8-4060-90a7-cb35f093acca"
VUJU01000300.1	RepeatMasker	DNA/hAT-hAT19	37349	37720	1857	+	.	ID="DNA8-80_AP";Tend="518";Tstart="152";shortTE="F";uid="c3d40500-df51-42fe-ac3e-fd00f100657b"
VUJU01000300.1	RepeatMasker	DNA/hAT-Charlie	85881	86035	548	+	.	ID="RND-1_FAMILY-55";Tend="1172";Tstart="1028";shortTE="F";uid="c220c02f-7117-4385-bae8-13a4a7f0a596"
VUJU01000300.1	RepeatMasker	RC/Helitron	112935	113329	502	+	.	ID="RND-6_FAMILY-2921";Tend="826";Tstart="499";shortTE="F";uid="309c62c6-d92d-44f1-b75a-bf8d375599a2"
VUJU01000300.1	RepeatMasker	DNA/hAT-hAT19	38307	38458	599	+	.	ID="RND-5_FAMILY-1375";Tend="1260";Tstart="1110";shortTE="F";uid="05811a14-fc6c-4c01-94c2-6d03a9d7c0c0"
VUJU01000300.1	RepeatMasker	DNA	107592	107954	1067	+	.	ID="TTAA4B_AP";Tend="413";Tstart="56";shortTE="F";uid="3126c803-0c6f-4da0-a892-28e482dc3d68"
VUJU01000300.1	RepeatMasker	DNA/Ginger	111680	111801	453	+	.	ID="RND-5_FAMILY-5384";Tend="980";Tstart="862";shortTE="F";uid="c48acfb1-813c-4ab6-890c-3e22caf56fc7"
VUJU01000300.1	RepeatMasker	Unknown	98087	98611	1389	-	.	ID="RND-6_FAMILY-5998";TEgroup="ctg_300%7CRND-6_FAMILY-5998%7C1";Tend="915";Tstart="271";shortTE="F";uid="de9289c7-3304-440b-bd43-15b5eb12022b"
VUJU01000300.1	RepeatMasker	DNA/Ginger-1	112142	112939	1471	-	.	ID="RND-6_FAMILY-2273";Tend="1253";Tstart="485";shortTE="F";uid="a5fea2f3-9307-4e3a-a955-ac254c4b4936"
VUJU01000300.1	RepeatMasker	DNA	63970	64170	962	-	.	ID="TTAA2C_AP";Tend="212";Tstart="12";shortTE="F";uid="a81e6436-45c4-463a-979b-9e5e30519c66"
VUJU01000300.1	RepeatMasker	DNA/hAT	106595	106780	1274	-	.	ID="RND-5_FAMILY-734";Tend="1378";Tstart="1195";shortTE="F";uid="3d421474-e0b9-411b-9933-4d8a45f165da"
VUJU01000300.1	RepeatMasker	DNA/hAT-hAT19	79025	79198	805	-	.	ID="RND-5_FAMILY-1375";Tend="1109";Tstart="943";shortTE="F";uid="b94e4931-9b9c-46f8-b8a9-cbf481fbf9d4"
VUJU01000300.1	RepeatMasker	DNA/Ginger-1	9	638	691	-	.	ID="RND-6_FAMILY-2273";Tend="1836";Tstart="1232";shortTE="F";uid="c2b50a4d-028f-45d8-9c50-92f8fa96dbce"
VUJU01000300.1	RepeatMasker	DNA/Ginger	107120	107592	1747	-	.	ID="RND-5_FAMILY-5384";Tend="1593";Tstart="1090";shortTE="F";uid="f38618a5-5243-4ca9-981d-dcf052997f2f"
VUJU01003000.1	RepeatMasker	DNA/hAT	7325	7682	1883	+	.	ID="RND-1_FAMILY-7";Tend="1625";Tstart="1262";shortTE="F";uid="d366677c-8854-49fa-936b-19559ffcd94b"
VUJU01003000.1	RepeatMasker	DNA	12142	12451	708	+	.	ID="DNA8-70_AP";Tend="511";Tstart="226";shortTE="F";uid="6d4d7c08-ddbf-487c-9599-9dd4fcff5840"
VUJU01003000.1	RepeatMasker	DNA	8803	9007	777	+	.	ID="dna3-10_ap";TEgroup="ctg_3000%7Cdna3-10_ap%7C1";Tend="114";Tstart="1";shortTE="F";uid="ded45f64-9af9-4d51-b2ec-5082547262d8"
VUJU01003000.1	RepeatMasker	DNA/MULE-MuDR	19265	19557	1501	+	.	ID="RND-6_FAMILY-7493";Tend="801";Tstart="519";shortTE="F";uid="a9337c46-e400-42cc-abca-04189708236d"
VUJU01003000.1	RepeatMasker	Unknown	25678	25855	1011	-	.	ID="RND-1_FAMILY-17";Tend="1816";Tstart="1637";shortTE="F";uid="92696f38-eac0-4ff1-a938-16d1c9420e30"
VUJU01003000.1	RepeatMasker	DNA/Ginger	8053	8540	1455	-	.	ID="RND-1_FAMILY-156";TEgroup="ctg_3000%7CRND-1_FAMILY-156%7C1";Tend="1733";Tstart="756";shortTE="F";uid="177a7520-acec-460d-b216-ad72209dca6f"
VUJU01003000.1	RepeatMasker	DNA/hAT-Tip100	28409	28530	586	-	.	ID="RND-6_FAMILY-1910";Tend="2496";Tstart="2384";shortTE="F";uid="da4e2f32-62f4-4b93-aa1c-d12df630e151"
VUJU01003000.1	RepeatMasker	DNA/hAT-Charlie	20645	20867	1390	-	.	ID="RND-4_FAMILY-1159";Tend="1168";Tstart="960";shortTE="F";uid="ab7bab30-5cc7-4b22-bdfb-d316ebcbd910"
VUJU01003000.1	RepeatMasker	Unknown	23149	25138	11589	-	.	ID="RND-6_FAMILY-25028";Tend="1971";Tstart="1";shortTE="F";uid="db9933ca-8a3e-411a-bc0f-d728578b426d"
VUJU01003000.1	RepeatMasker	LINE/I	25450	25625	498	-	.	ID="RND-6_FAMILY-10585";Tend="976";Tstart="837";shortTE="F";uid="51cdc5ac-1b9b-4584-9dc2-858e18e1ffb2"
VUJU01003000.1	RepeatMasker	DNA/Kolobok-E	17676	18108	2027	-	.	ID="rnd-1_family-2";Tend="2486";Tstart="2025";shortTE="F";uid="09ed07c2-c698-4ee1-af7e-58b9012c1987"
VUJU01003000.1	RepeatMasker	DNA/Ginger	29863	30001	2797	-	.	ID="RND-1_FAMILY-156";Tend="1937";Tstart="1322";shortTE="F";uid="5850d8c8-82d4-4f45-9405-3723df6eddfb"
VUJU01003000.1	RepeatMasker	Unknown	22295	22465	415	-	.	ID="RND-6_FAMILY-5187";Tend="912";Tstart="772";shortTE="F";uid="04b0b125-ade8-4ace-91d1-adb8610eb8aa"
VUJU01003000.1	RepeatMasker	DNA/Kolobok-E	30002	30504	3117	-	.	ID="rnd-6_family-563";Tend="2388";Tstart="1875";shortTE="F";uid="9d854335-a218-4ff6-bbaa-cfee1a065bfb"
VUJU01003000.1	RepeatMasker	Unknown	25879	27105	2984	-	.	ID="RND-6_FAMILY-10600";TEgroup="ctg_3000%7CRND-6_FAMILY-10600%7C1";Tend="1709";Tstart="71";shortTE="F";uid="53b2a5d4-b782-4df2-bf7c-c2eae24af78b"
VUJU01003000.1	RepeatMasker	DNA	1	392	2179	-	.	ID="dna8-69_ap";Tend="307";Tstart="1";shortTE="F";uid="58bff017-5c74-4932-880e-b650d3280293"
VUJU01003001.1	RepeatMasker	DNA	19579	19807	470	+	.	ID="RND-6_FAMILY-4542";Tend="1099";Tstart="875";shortTE="F";uid="830b64d2-7e32-4704-9f73-2c7ed7c72579"
VUJU01003001.1	RepeatMasker	DNA/Ginger-2	26600	26998	973	+	.	ID="GINGER2-N1_AP";Tend="443";Tstart="10";shortTE="F";uid="ec749430-e409-47c2-8f26-d7fd51fa0f65"
VUJU01003001.1	RepeatMasker	DNA/hAT-hAT19	19204	19378	455	+	.	ID="HAT-N12_AP";Tend="168";Tstart="7";shortTE="F";uid="1c85d679-72e2-44a7-895a-00be24cfb2a0"
VUJU01003001.1	RepeatMasker	DNA	19808	20144	978	-	.	ID="RND-6_FAMILY-8566";Tend="1244";Tstart="944";shortTE="F";uid="944459c2-524f-4a39-afe5-e330292afeba"
VUJU01003001.1	RepeatMasker	DNA/Ginger	21640	23490	10140	-	.	ID="rnd-5_family-5384";Tend="2149";Tstart="548";shortTE="F";uid="121342e5-e9af-436c-8012-9395f7d58310"
VUJU01003001.1	RepeatMasker	DNA/hAT-Charlie	2273	2487	1824	-	.	ID="RND-1_FAMILY-176";Tend="1151";Tstart="937";shortTE="F";uid="3ca807cd-b6f9-42ab-ae04-aa6ebd9bdf6e"
VUJU01003002.1	RepeatMasker	DNA	10531	10759	522	-	.	ID="DNA4-2_AP";Tend="769";Tstart="541";shortTE="F";uid="3c730a51-a5e4-466e-8592-2303c30d6d86"
VUJU01003003.1	RepeatMasker	DNA	11507	11639	423	+	.	ID="TTAA2D_AP";Tend="173";Tstart="36";shortTE="F";uid="e31ce0a1-1f03-4827-b9d4-60fdbf124385"
VUJU01003003.1	RepeatMasker	DNA/Kolobok-E	7315	9158	8880	+	.	ID="RND-6_FAMILY-563";Tend="2289";Tstart="380";shortTE="F";uid="ce515b7a-97c6-4be5-af9c-38d6cf2d28ec"
VUJU01003003.1	RepeatMasker	DNA/Kolobok-E	25718	27203	9584	+	.	ID="RND-6_FAMILY-563";Tend="2290";Tstart="780";shortTE="F";uid="e9a88f0e-1a61-420a-8eff-e63853a356f9"
VUJU01003003.1	RepeatMasker	DNA/Kolobok-E	14605	16145	9219	-	.	ID="RND-6_FAMILY-563";Tend="2295";Tstart="760";shortTE="F";uid="ae95f0d9-c818-4261-a83f-eda258148552"
VUJU01003003.1	RepeatMasker	DNA/Ginger-1	26904	27288	1489	-	.	ID="RND-6_FAMILY-2273";Tend="488";Tstart="156";shortTE="F";uid="1745c37f-2723-4f95-a312-018ec4f60986"
VUJU01003003.1	RepeatMasker	DNA/Ginger	23886	24062	438	-	.	ID="RND-5_FAMILY-5384";Tend="1776";Tstart="1619";shortTE="F";uid="6098dbec-2d12-4ee3-8e70-0e21a246dc77"
VUJU01003003.1	RepeatMasker	DNA/Kolobok-E	12660	13296	2677	-	.	ID="RND-6_FAMILY-563";Tend="1712";Tstart="1067";shortTE="F";uid="af1ad538-dadf-4d9e-8fa4-b315f31e0b21"
VUJU01003003.1	RepeatMasker	Unknown	22284	22483	1522	-	.	ID="RND-1_FAMILY-45";Tend="1153";Tstart="954";shortTE="F";uid="074753b9-79b1-477c-ba24-7bfd3bbf3bae"
VUJU01003004.1	RepeatMasker	DNA	1725	2473	1795	+	.	ID="DNA4-2_AP";Tend="768";Tstart="1";shortTE="F";uid="e0011c31-9237-4a28-aba2-8ba4771a65d2"
VUJU01003004.1	RepeatMasker	Unknown	16792	17092	1719	+	.	ID="RND-6_FAMILY-3721";Tend="1361";Tstart="1061";shortTE="F";uid="b88ac567-99fc-4762-8a61-e9b1dabca08a"
VUJU01003005.1	RepeatMasker	Unknown	12889	13311	469	+	.	ID="RND-6_FAMILY-1543";TEgroup="ctg_3005%7CRND-6_FAMILY-1543%7C1";Tend="1544";Tstart="1035";shortTE="T";uid="99f90f1d-d50d-4bf3-ac3d-53c100188015"
VUJU01003005.1	RepeatMasker	Unknown	11301	11452	410	-	.	ID="RND-6_FAMILY-2243";Tend="882";Tstart="770";shortTE="F";uid="403eac69-b0d9-400d-b343-31a1f0dd5556"
VUJU01003005.1	RepeatMasker	DNA/Merlin	17058	17232	859	-	.	ID="RND-5_FAMILY-830";Tend="1453";Tstart="1276";shortTE="F";uid="a61e00d5-e9c3-4b16-9b58-abb71bb24288"
VUJU01003006.1	RepeatMasker	DNA/Ginger	30366	30477	427	+	.	ID="RND-5_FAMILY-5384";Tend="607";Tstart="496";shortTE="F";uid="542e556e-dc31-4060-a4a3-d773ce34feda"
VUJU01003006.1	RepeatMasker	DNA/hAT-Charlie	21237	21548	1298	-	.	ID="RND-4_FAMILY-1159";Tend="1163";Tstart="886";shortTE="F";uid="eaa3b764-4e84-475d-b2b5-25722573de38"
VUJU01003006.1	RepeatMasker	DNA/Ginger	16138	16286	422	-	.	ID="RND-5_FAMILY-5384";Tend="691";Tstart="545";shortTE="F";uid="19f37177-3bc7-4591-b266-4997580574d4"
VUJU01003006.1	RepeatMasker	DNA/hAT	22689	23413	3031	-	.	ID="RND-1_FAMILY-7";Tend="1656";Tstart="939";shortTE="F";uid="8c565be2-d13d-40c6-bbf7-a57f2b8d6fee"
VUJU01003007.1	RepeatMasker	DNA/Kolobok-E	6205	6647	1695	+	.	ID="RND-6_FAMILY-563";Tend="1482";Tstart="931";shortTE="F";uid="e7d41a76-3088-49f2-897c-ac91cf4b75c8"
VUJU01003007.1	RepeatMasker	DNA/Ginger	6659	6937	1279	+	.	ID="RND-5_FAMILY-5384";Tend="1669";Tstart="1382";shortTE="F";uid="bec8d178-43ed-4acc-b3ea-55c5d4ef73c6"
VUJU01003007.1	RepeatMasker	DNA/Kolobok-E	29221	29564	6208	+	.	ID="RND-6_FAMILY-563";Tend="1720";Tstart="454";shortTE="F";uid="d5531051-e828-44bc-a8db-9f1fb5daa710"
VUJU01003007.1	RepeatMasker	DNA/Kolobok-E	13930	16126	3639	+	.	ID="RND-6_FAMILY-563";TEgroup="ctg_3007%7CRND-6_FAMILY-563%7C1";Tend="2308";Tstart="926";shortTE="F";uid="f42b14bd-0595-4a8b-b747-e0e4e8bda399"
VUJU01003007.1	RepeatMasker	RC/Helitron	8470	8717	921	+	.	ID="RND-6_FAMILY-4124";Tend="994";Tstart="762";shortTE="F";uid="645eff93-83a9-46c1-85cf-eb1a033531e2"
VUJU01003007.1	RepeatMasker	DNA/TcMar-Tc1	1282	1442	569	+	.	ID="CRMAR";Tend="727";Tstart="570";shortTE="F";uid="40d06928-c575-49ed-a76b-06036a6e9b31"
VUJU01003007.1	RepeatMasker	Unknown	17848	18330	1220	+	.	ID="RND-5_FAMILY-930";Tend="1159";Tstart="679";shortTE="F";uid="eec93b6f-b2c8-4b10-8e74-ccf9358b700d"
VUJU01003007.1	RepeatMasker	DNA/Ginger	21292	21489	894	+	.	ID="rnd-5_family-5384";TEgroup="ctg_3007%7Crnd-5_family-5384%7C1";Tend="2029";Tstart="1841";shortTE="T";uid="788e0146-ebf5-4c92-a647-e4ebe4fd5ca4"
VUJU01003007.1	RepeatMasker	DNA/Kolobok-E	24373	25840	3171	+	.	ID="RND-6_FAMILY-563";TEgroup="ctg_3007%7CRND-6_FAMILY-563%7C2";Tend="2302";Tstart="1407";shortTE="F";uid="b1113360-c3a8-4133-8806-6dd5d88fd655"
VUJU01003007.1	RepeatMasker	DNA/Ginger	5777	6204	843	+	.	ID="RND-5_FAMILY-5384";Tend="1212";Tstart="162";shortTE="F";uid="297123d5-3ca0-4dab-b728-20ee18b9c713"
VUJU01003007.1	RepeatMasker	DNA/Ginger-1	11035	11622	445	+	.	ID="RND-6_FAMILY-2273";TEgroup="ctg_3007%7CRND-6_FAMILY-2273%7C1";Tend="1718";Tstart="1231";shortTE="F";uid="0f63c203-0ca3-4722-a5c3-fd9203ce739e"
VUJU01003007.1	RepeatMasker	DNA/Ginger-1	25543	25882	1462	-	.	ID="RND-6_FAMILY-2273";Tend="486";Tstart="197";shortTE="F";uid="9b05996a-f3a9-4316-8d50-7a8abddf31ac"
VUJU01003007.1	RepeatMasker	DNA/Ginger	28829	29250	2524	-	.	ID="RND-5_FAMILY-5384";Tend="1368";Tstart="937";shortTE="F";uid="b593c134-d3dd-4bb6-8cff-9ca6cca49550"
VUJU01003007.1	RepeatMasker	DNA/hAT-Ac	9036	9240	727	-	.	ID="rnd-1_family-184";Tend="1759";Tstart="1571";shortTE="F";uid="d5044af5-97f4-4eee-a6e1-84cb1dd75a56"
VUJU01003007.1	RepeatMasker	DNA	1526	1652	1007	-	.	ID="DNA3-4_AP";Tend="127";Tstart="1";shortTE="F";uid="376c2f62-361c-4c3e-ab54-0a7041928408"
VUJU01003007.1	RepeatMasker	DNA/Kolobok-E	11228	11379	495	-	.	ID="rnd-6_family-563";Tend="2359";Tstart="2214";shortTE="F";uid="f0000304-b3fb-4b8e-b47c-bb3f0a5219e8"
VUJU01003007.1	RepeatMasker	Retroposon?	14755	15088	1273	-	.	ID="RND-6_FAMILY-7462";Tend="1057";Tstart="709";shortTE="F";uid="cb700487-106d-4e01-b6f4-6509424bc63d"
VUJU01003007.1	RepeatMasker	DNA/Kolobok-E	29251	29498	1713	-	.	ID="RND-5_FAMILY-1313";Tend="1710";Tstart="1083";shortTE="F";uid="5c032098-9c82-41d8-b126-109d55dbb020"
VUJU01003007.1	RepeatMasker	DNA/Ginger-1	29565	30477	6675	-	.	ID="RND-6_FAMILY-2273";Tend="1935";Tstart="1011";shortTE="F";uid="6142f7e8-b80a-46f0-810c-d3dadd7bce0c"
VUJU01003007.1	RepeatMasker	DNA/Ginger	11558	11810	1193	-	.	ID="RND-1_FAMILY-156";Tend="1015";Tstart="761";shortTE="F";uid="dccd1dd1-5a7d-4e02-8cb6-df86899ce5d4"
VUJU01003007.1	RepeatMasker	DNA/MULE-MuDR	9515	9778	627	-	.	ID="MUDR6X_AP";Tend="2386";Tstart="1972";shortTE="F";uid="a69e3dc9-8a1d-45cf-bd91-b408d3a08e2d"
VUJU01003007.1	RepeatMasker	DNA/MULE-NOF	17589	17844	621	-	.	ID="RND-6_FAMILY-3401";Tend="319";Tstart="52";shortTE="F";uid="2519bf1b-c3c1-4cf8-8fb6-69bcce3a906e"
VUJU01003007.1	RepeatMasker	Retroposon?	6596	6925	407	-	.	ID="RND-6_FAMILY-10023";Tend="1524";Tstart="1217";shortTE="F";uid="50a05222-d9a9-40fe-9d8d-171306a66e09"
VUJU01003007.1	RepeatMasker	DNA/Kolobok-E	16103	16293	505	-	.	ID="RND-6_FAMILY-563";Tend="1015";Tstart="786";shortTE="F";uid="ad9241c2-c3be-4401-b11c-0248687b0491"
VUJU01003008.1	RepeatMasker	DNA	24324	24860	1187	+	.	ID="RND-1_FAMILY-6";Tend="1317";Tstart="739";shortTE="F";uid="ac25cfd8-48c9-4641-8406-448859bde7b1"
VUJU01003008.1	RepeatMasker	DNA/Kolobok-E	28713	29018	1112	+	.	ID="RND-5_FAMILY-1313";Tend="1554";Tstart="1247";shortTE="F";uid="49bee210-9440-4e53-9a28-c4daf2cafadd"
VUJU01003008.1	RepeatMasker	DNA/Ginger	29885	30239	2497	+	.	ID="RND-5_FAMILY-5384";Tend="1680";Tstart="1319";shortTE="F";uid="606732f3-9b16-4f1e-a9cc-ac24c455e6c9"
VUJU01003008.1	RepeatMasker	DNA/hAT-Tip100	28979	29785	1887	+	.	ID="RND-6_FAMILY-1910";Tend="2696";Tstart="1913";shortTE="F";uid="b4f475f7-6cdf-421d-a783-f6a01863c54e"
VUJU01003008.1	RepeatMasker	Unknown	27702	27967	2212	+	.	ID="RND-5_FAMILY-10937";Tend="1227";Tstart="961";shortTE="F";uid="6e785cb9-302f-495a-adc3-504f3412e8bb"
VUJU01003008.1	RepeatMasker	Unknown	1452	2223	2242	-	.	ID="RND-5_FAMILY-4943";Tend="1627";Tstart="837";shortTE="F";uid="851dbfb7-21ad-435c-b6b8-ced2a0ee1a4a"
VUJU01003008.1	RepeatMasker	DNA/Ginger-1	28714	29576	719	-	.	ID="RND-6_FAMILY-2273";Tend="1005";Tstart="237";shortTE="F";uid="f9e8202b-9120-4199-bf9d-2d39d4f60a19"
VUJU01003008.1	RepeatMasker	Retroposon?	30228	30466	1341	-	.	ID="SINE2-2_AP";Tend="270";Tstart="26";shortTE="F";uid="1b66704d-e1d5-44ad-a43c-2c761efaca79"
VUJU01003008.1	RepeatMasker	DNA/Kolobok-E	1	561	4250	-	.	ID="rnd-1_family-2";Tend="1313";Tstart="781";shortTE="F";uid="0302da76-0058-4254-89ff-dd87dcd34fe6"
VUJU01003008.1	RepeatMasker	RC/Helitron	24861	25092	1943	-	.	ID="RND-1_FAMILY-8";Tend="1355";Tstart="611";shortTE="F";uid="64f7c62e-b66a-4a9f-9589-ad1d1b24e7b8"
VUJU01003008.1	RepeatMasker	DNA/Ginger	524	773	1552	-	.	ID="RND-1_FAMILY-156";Tend="1049";Tstart="804";shortTE="F";uid="d6a8f7cf-4752-4eab-b7d4-b553b615060f"
VUJU01003009.1	RepeatMasker	DNA/Ginger	11556	11854	695	+	.	ID="RND-5_FAMILY-5384";Tend="821";Tstart="541";shortTE="F";uid="230343ad-5198-4d10-a468-643a97fb235c"
VUJU01003009.1	RepeatMasker	Unknown	10491	10687	1022	+	.	ID="RND-5_FAMILY-755";Tend="1477";Tstart="1273";shortTE="F";uid="0f6a4d2b-302d-4efe-91b4-6f446932f009"
VUJU01003009.1	RepeatMasker	DNA/hAT-Tip100	5829	6503	4251	+	.	ID="RND-6_FAMILY-5120";Tend="1473";Tstart="812";shortTE="F";uid="3670794e-9422-47c7-ab6b-11ffe5285f18"
VUJU01003009.1	RepeatMasker	Unknown	9939	10318	1047	+	.	ID="RND-5_FAMILY-755";Tend="1283";Tstart="937";shortTE="F";uid="7f4aea31-9bc7-40c4-82ac-57c3b3989234"
VUJU01003009.1	RepeatMasker	LINE/L2	589	993	792	+	.	ID="RND-6_FAMILY-3352";Tend="1001";Tstart="645";shortTE="F";uid="073006e7-5d31-478e-b1ef-9ff3dcbd7154"
VUJU01003009.1	RepeatMasker	DNA/Ginger	29929	30149	434	+	.	ID="RND-5_FAMILY-5384";Tend="697";Tstart="468";shortTE="F";uid="dd3e57d7-8f31-40f3-9067-3bb9f9555c1d"
VUJU01003009.1	RepeatMasker	RC/Helitron	2926	3049	460	+	.	ID="RND-6_FAMILY-4124";Tend="1348";Tstart="1231";shortTE="F";uid="d48dc43d-b517-4a2f-9e6f-917b2c2de533"
VUJU01003009.1	RepeatMasker	LINE/L2	9057	9278	431	+	.	ID="RND-6_FAMILY-3352";Tend="1150";Tstart="929";shortTE="F";uid="2a906244-e087-4a0b-9554-95d2f76bd632"
VUJU01003009.1	RepeatMasker	LINE/L2	8590	8948	495	+	.	ID="RND-6_FAMILY-12708";Tend="1454";Tstart="1042";shortTE="F";uid="4cfc0b8c-2187-4a59-855e-e2208b9807ab"
VUJU01003009.1	RepeatMasker	DNA/Ginger-1	29969	30153	482	-	.	ID="RND-6_FAMILY-2273";Tend="1961";Tstart="1775";shortTE="F";uid="ce2708aa-1960-41a0-959d-1ad376d68967"
VUJU01003009.1	RepeatMasker	DNA/hAT-Tip100	5151	5493	1558	-	.	ID="RND-1_FAMILY-129";Tend="1233";Tstart="890";shortTE="F";uid="3da1154b-de6c-4e0f-9c09-42bf4664145a"
VUJU01003009.1	RepeatMasker	DNA	19671	19911	1275	-	.	ID="TTAA2C_AP";Tend="227";Tstart="1";shortTE="F";uid="2f192763-9568-4e65-8f58-22bb43daecec"
VUJU01003009.1	RepeatMasker	DNA/Ginger	3385	4375	6307	-	.	ID="RND-5_FAMILY-5384";Tend="2025";Tstart="1069";shortTE="F";uid="ac149e38-79f9-4ca4-924a-11b9eb874ee0"
VUJU01003009.1	RepeatMasker	Unknown	4712	5211	1639	-	.	ID="RND-6_FAMILY-5040";TEgroup="ctg_3009%7CRND-6_FAMILY-5040%7C1";Tend="1637";Tstart="196";shortTE="F";uid="b0e9de01-9f81-4ab6-8fc3-31c4400f6c08"
VUJU01003009.1	RepeatMasker	RC/Helitron	2948	3068	442	-	.	ID="HELITRON-1_RPR";Tend="2788";Tstart="2674";shortTE="F";uid="97ae5423-869f-4757-8378-9c5bcc9de67a"
VUJU01000301.1	RepeatMasker	Unknown	117102	117262	809	+	.	ID="RND-6_FAMILY-5040";Tend="494";Tstart="351";shortTE="F";uid="46640161-9e28-41e8-bbed-a76801ea5d01"
VUJU01000301.1	RepeatMasker	DNA/Ginger	8521	9086	552	+	.	ID="RND-1_FAMILY-156";Tend="1334";Tstart="776";shortTE="F";uid="6c08e503-b95c-4647-bdf6-ad2ec1d60990"
VUJU01000301.1	RepeatMasker	DNA	1080	1287	446	+	.	ID="dna4-1_ap";Tend="755";Tstart="549";shortTE="F";uid="acd3fec8-bdc4-4654-a391-2a8ed1fb9e8c"
VUJU01000301.1	RepeatMasker	DNA	50328	50635	523	-	.	ID="DNA4-3_AP";Tend="427";Tstart="158";shortTE="F";uid="ddf29ec4-162f-45f2-b44a-9a3def20f874"
VUJU01000301.1	RepeatMasker	DNA/Kolobok-E	18945	19315	561	-	.	ID="RND-1_FAMILY-2";Tend="1274";Tstart="865";shortTE="F";uid="74ea034a-75e7-44b4-ba49-bb5bf95202c9"
VUJU01000301.1	RepeatMasker	Unknown	116426	116850	2790	-	.	ID="RND-6_FAMILY-1539";Tend="1164";Tstart="695";shortTE="F";uid="d844d40f-844e-4f3c-9855-48a7028cdd52"
VUJU01000301.1	RepeatMasker	DNA/Ginger	14651	14870	529	-	.	ID="RND-1_FAMILY-156";Tend="934";Tstart="700";shortTE="F";uid="53e99539-feb7-414d-b248-fb3cf2c4b4a4"
VUJU01000301.1	RepeatMasker	DNA/MULE-MuDR	35889	36361	1204	-	.	ID="MUDR11X_AP";TEgroup="ctg_301%7CMUDR11X_AP%7C1";Tend="2186";Tstart="35";shortTE="F";uid="0e25107f-a562-4d58-a40c-6b2cdeacbf77"
VUJU01003010.1	RepeatMasker	DNA/hAT-hAT19	8026	10187	6819	+	.	ID="RND-5_FAMILY-3907";Tend="2554";Tstart="475";shortTE="F";uid="ab02b57e-049a-4d49-8619-a00723717532"
VUJU01003010.1	RepeatMasker	DNA	1795	2244	1138	+	.	ID="DNA4-2_AP";Tend="768";Tstart="300";shortTE="F";uid="1f714401-df9a-48d0-91e4-66a6e1ef2fa8"
VUJU01003010.1	RepeatMasker	DNA/hAT-Charlie	27503	27689	1295	+	.	ID="RND-4_FAMILY-1159";Tend="1170";Tstart="984";shortTE="F";uid="586c1332-07ad-4448-bf00-22a3c0d7db9f"
VUJU01003010.1	RepeatMasker	Unknown	22822	23131	1289	+	.	ID="RND-1_FAMILY-122";Tend="1012";Tstart="672";shortTE="F";uid="cd80a0a6-1d96-4472-96f7-62e6d149139b"
VUJU01003010.1	RepeatMasker	DNA	968	1262	881	+	.	ID="dna4-2_ap";Tend="301";Tstart="22";shortTE="F";uid="b2d6f99d-0f90-4ac3-81bc-e08cb98a2c85"
VUJU01003010.1	RepeatMasker	DNA/Kolobok-E	2	1034	7307	+	.	ID="RND-1_FAMILY-2";Tend="2310";Tstart="1295";shortTE="F";uid="007bd6e1-1a24-4bfa-ad9a-6c0bf733b52a"
VUJU01003010.1	RepeatMasker	DNA/Ginger-1	682	1096	1391	-	.	ID="RND-6_FAMILY-2273";Tend="488";Tstart="113";shortTE="F";uid="f7e6db15-cc29-4e60-91ae-8ccd46476892"
VUJU01003011.1	RepeatMasker	DNA	7450	7773	694	+	.	ID="TTAA2D_AP";Tend="425";Tstart="89";shortTE="F";uid="8a36df7b-60d8-4359-ab80-8f2b0725cbbd"
VUJU01003011.1	RepeatMasker	DNA/Ginger-1	9667	9807	1137	+	.	ID="RND-1_FAMILY-116";Tend="1346";Tstart="1206";shortTE="F";uid="a5381ed1-8d28-4072-914d-00e5c9cd0cb3"
VUJU01003011.1	RepeatMasker	DNA	29409	29682	1119	+	.	ID="ttaa4c_ap";Tend="263";Tstart="1";shortTE="F";uid="216e26f5-5c56-4c15-8211-830777ffc79b"
VUJU01003011.1	RepeatMasker	DNA	5986	6347	484	-	.	ID="ttaa2d_ap";Tend="389";Tstart="2";shortTE="F";uid="11a72be0-7f2b-414e-878d-dfa0e48ea352"
VUJU01003011.1	RepeatMasker	DNA/Kolobok-E	12585	12877	1607	-	.	ID="RND-6_FAMILY-563";TEgroup="ctg_3011%7CRND-6_FAMILY-563%7C1";Tend="2240";Tstart="1238";shortTE="F";uid="69ef0585-b9c8-4cf1-9d26-969e055a499c"
VUJU01003011.1	RepeatMasker	DNA	6433	6717	646	-	.	ID="DNA4-3_AP";Tend="503";Tstart="217";shortTE="F";uid="cfa8d0d1-301c-4af2-bafc-0cf7adf75bbe"
VUJU01003011.1	RepeatMasker	Retroposon?	10586	12064	11165	-	.	ID="RND-6_FAMILY-1948";Tend="2128";Tstart="713";shortTE="F";uid="418fff15-9aaa-47cf-ba41-d549eb608932"
VUJU01003011.1	RepeatMasker	DNA/Kolobok-E	29673	30424	5592	-	.	ID="RND-6_FAMILY-563";Tend="2294";Tstart="1543";shortTE="F";uid="8d745fbb-de07-4ce4-8794-abe7cfbc0673"
VUJU01003011.1	RepeatMasker	DNA	13848	14204	1807	-	.	ID="DNA4-3_AP";Tend="635";Tstart="268";shortTE="F";uid="a4694bda-2a3e-4841-baa0-ab62b00b98d0"
VUJU01003011.1	RepeatMasker	Unknown	12014	12238	1526	-	.	ID="RND-1_FAMILY-12";Tend="1153";Tstart="922";shortTE="F";uid="fdddd1a2-fc70-44b8-b70c-042392af6391"
VUJU01003011.1	RepeatMasker	Retroposon?	12237	12544	1860	-	.	ID="RND-6_FAMILY-1948";Tend="722";Tstart="390";shortTE="F";uid="972e9201-4254-4c2c-9d35-81933f124be1"
VUJU01003012.1	RepeatMasker	Retroposon?	20556	20889	1442	+	.	ID="RND-1_FAMILY-75";Tend="820";Tstart="497";shortTE="F";uid="37af277c-8fb5-4a1c-93a1-f067fae86912"
VUJU01003012.1	RepeatMasker	Unknown	13463	13894	1218	+	.	ID="RND-1_FAMILY-62";Tend="1403";Tstart="1026";shortTE="F";uid="48ad99ed-b48f-454a-9977-36b32187ab61"
VUJU01003012.1	RepeatMasker	DNA/hAT	14186	14738	2182	+	.	ID="DNA8-64_AP";Tend="573";Tstart="1";shortTE="F";uid="0ea66708-a0d3-4fda-81b1-f5c9a08f24fd"
VUJU01003012.1	RepeatMasker	Unknown	27121	27254	923	+	.	ID="RND-5_FAMILY-1065";Tend="1289";Tstart="1156";shortTE="F";uid="7e3c1355-f304-48f1-a76b-b23c16e7ace1"
VUJU01003012.1	RepeatMasker	DNA/hAT-Ac	2680	2852	627	+	.	ID="HAT-2_AP";Tend="3161";Tstart="2995";shortTE="F";uid="33c9939e-8b4b-4147-9be1-2dd65d73d6ca"
VUJU01003012.1	RepeatMasker	RC/Helitron	16785	17029	1921	+	.	ID="RND-1_FAMILY-131";Tend="869";Tstart="618";shortTE="F";uid="912f00f6-b9e6-4136-9fe5-71a3f0ee994c"
VUJU01003012.1	RepeatMasker	Unknown	27565	27844	1103	+	.	ID="RND-5_FAMILY-1065";Tend="1571";Tstart="1234";shortTE="F";uid="93c1ae07-0b08-4533-87e9-a78c49523a57"
VUJU01003012.1	RepeatMasker	Unknown	16511	16783	2290	+	.	ID="RND-1_FAMILY-33";Tend="1200";Tstart="931";shortTE="F";uid="9993abaf-2ba4-468f-80bf-654df1e31371"
VUJU01003012.1	RepeatMasker	DNA	23773	24167	718	-	.	ID="TTAA2C_AP";Tend="422";Tstart="12";shortTE="F";uid="fbff6d00-b17f-496f-b9df-3a65b90da71e"
VUJU01003012.1	RepeatMasker	DNA/Ginger	7	580	3196	-	.	ID="RND-1_FAMILY-156";Tend="1306";Tstart="716";shortTE="F";uid="1a3862ee-a75e-4300-9659-614317a5c54e"
VUJU01003012.1	RepeatMasker	Unknown	3219	3365	974	-	.	ID="RND-5_FAMILY-6318";Tend="1050";Tstart="897";shortTE="F";uid="daf00dc2-5595-4e4b-b986-5244ef195cf0"
VUJU01003012.1	RepeatMasker	RC/Helitron	29506	29714	1740	-	.	ID="RND-6_FAMILY-5655";Tend="1061";Tstart="853";shortTE="F";uid="8898771e-f2f4-4779-987b-febdd617aa5c"
VUJU01003012.1	RepeatMasker	DNA	9499	9718	892	-	.	ID="DNA3-8_AP";Tend="213";Tstart="1";shortTE="F";uid="4cfb84a2-88c9-4f64-92ae-5531cc0e7bdb"
VUJU01003012.1	RepeatMasker	DNA/hAT-Tip100	17891	18214	1322	-	.	ID="RND-5_FAMILY-4745";Tend="1214";Tstart="906";shortTE="F";uid="44ab3655-8a43-4017-9b3b-053bc8c301c7"
VUJU01003012.1	RepeatMasker	Unknown	12663	12988	1117	-	.	ID="RND-1_FAMILY-121";Tend="1232";Tstart="923";shortTE="F";uid="d790703f-df11-416d-9ffa-a38af3033de7"
VUJU01003012.1	RepeatMasker	DNA	10067	10493	2782	-	.	ID="TTAA2_AP";Tend="427";Tstart="1";shortTE="F";uid="9cce39cd-c143-46b9-a04e-e441cf55412d"
VUJU01003013.1	RepeatMasker	Unknown	8058	8562	3189	+	.	ID="RND-1_FAMILY-125";Tend="1454";Tstart="956";shortTE="F";uid="c75d0968-9ad4-4f00-873d-733bcf4d28b9"
VUJU01003013.1	RepeatMasker	DNA	7931	8057	440	+	.	ID="DNA3-4_AP";Tend="127";Tstart="1";shortTE="F";uid="5a0e8b1f-a82a-435d-9483-fa4ed359ee8c"
VUJU01003013.1	RepeatMasker	Unknown	13459	13592	718	-	.	ID="RND-6_FAMILY-1543";Tend="1308";Tstart="1176";shortTE="F";uid="92d2b7af-ac64-4e9b-b060-748d8cc320b7"
VUJU01003013.1	RepeatMasker	DNA/hAT-Charlie	13254	13463	1518	-	.	ID="RND-4_FAMILY-1159";Tend="1166";Tstart="962";shortTE="F";uid="29c71423-2a36-43a3-8160-711df73a2479"
VUJU01003013.1	RepeatMasker	DNA/Ginger-1	30185	30373	504	-	.	ID="ginger1-1_ap";Tend="4369";Tstart="4290";shortTE="F";uid="eb474d77-5fdf-4b0e-a7dd-f6af70e17268"
VUJU01003013.1	RepeatMasker	Unknown	12790	13245	455	-	.	ID="RND-6_FAMILY-1543";Tend="1675";Tstart="1304";shortTE="F";uid="5c16b385-941d-4e01-a354-9bb86c4d279e"
VUJU01003014.1	RepeatMasker	DNA/hAT-Tip100	4136	4259	797	+	.	ID="RND-6_FAMILY-1910";Tend="2078";Tstart="1956";shortTE="F";uid="bbcc845e-72c6-460b-8a7a-ed6eaf71841e"
VUJU01003014.1	RepeatMasker	DNA/Kolobok-E	10816	11872	7582	+	.	ID="RND-1_FAMILY-2";Tend="2288";Tstart="1222";shortTE="F";uid="86a3c035-199b-4909-9a58-4dca55b7fb61"
VUJU01003014.1	RepeatMasker	Retroposon?	2684	2844	564	+	.	ID="RND-6_FAMILY-4103";Tend="1821";Tstart="1656";shortTE="F";uid="8f21d2f8-02ac-41a6-b03e-e09cd752c735"
VUJU01003014.1	RepeatMasker	Unknown	9228	9456	789	+	.	ID="RND-1_FAMILY-47";Tend="1204";Tstart="952";shortTE="F";uid="752c5478-3d65-4351-b311-71d147822b8c"
VUJU01003014.1	RepeatMasker	Unknown	3586	3827	453	+	.	ID="RND-6_FAMILY-2603";Tend="969";Tstart="729";shortTE="F";uid="1ef2c51c-7c36-4877-bf17-da9eb7779c9a"
VUJU01003014.1	RepeatMasker	Unknown	9622	10303	3514	+	.	ID="RND-1_FAMILY-47";Tend="1905";Tstart="1195";shortTE="F";uid="01889e9f-3965-4d06-819d-a08baef3fd26"
VUJU01003014.1	RepeatMasker	Unknown	4927	5228	2406	-	.	ID="RND-1_FAMILY-13";Tend="1232";Tstart="918";shortTE="F";uid="69e35628-7ff3-447a-ae93-8c4ec5e6b25d"
VUJU01003014.1	RepeatMasker	DNA/hAT-Charlie	5645	5920	1395	-	.	ID="RND-1_FAMILY-162";Tend="1312";Tstart="1015";shortTE="F";uid="f19ffcf8-f4e3-416b-94e4-1afbf82d1aa5"
VUJU01003014.1	RepeatMasker	DNA/hAT-Charlie	23679	23922	865	-	.	ID="RND-1_FAMILY-55";Tend="1183";Tstart="960";shortTE="F";uid="6a43c4d6-dae4-4ead-bf49-d55bd817bef1"
VUJU01003014.1	RepeatMasker	DNA/TcMar-Tc1	20617	21310	4381	-	.	ID="RND-6_FAMILY-9316";Tend="1186";Tstart="536";shortTE="F";uid="dac86af8-df56-49d5-aeca-848577e94d6a"
VUJU01003014.1	RepeatMasker	DNA/TcMar?	9403	10046	1159	-	.	ID="RND-5_FAMILY-1220";Tend="2407";Tstart="1750";shortTE="F";uid="f52ede9c-b83c-4c28-b4dd-2e8ff27fdaaa"
VUJU01003014.1	RepeatMasker	Unknown	18913	19174	1321	-	.	ID="RND-5_FAMILY-4943";Tend="1232";Tstart="961";shortTE="F";uid="3b28cb32-d396-42c6-95c4-dd8c4bca14ff"
VUJU01003014.1	RepeatMasker	DNA/Kolobok-E	2710	2857	818	-	.	ID="RND-1_FAMILY-2";Tend="915";Tstart="766";shortTE="F";uid="8e6ee221-37c6-4a4a-b4c7-6ee2e8d7e7f3"
VUJU01003015.1	RepeatMasker	DNA/Kolobok-E	26079	27568	8642	+	.	ID="RND-1_FAMILY-2";Tend="2274";Tstart="739";shortTE="F";uid="50bba78c-64b0-4297-97c8-f7c5dbfe430a"
VUJU01003015.1	RepeatMasker	DNA/Ginger	27569	27902	8267	+	.	ID="rnd-5_family-5384";Tend="2181";Tstart="865";shortTE="F";uid="c760fc9a-0c72-44c7-a606-b41a5141dd99"
VUJU01003015.1	RepeatMasker	LINE/L2	1040	1204	435	+	.	ID="RND-6_FAMILY-1871";Tend="950";Tstart="796";shortTE="F";uid="ccd9a79b-afd1-4971-9a69-52e33dafe1ca"
VUJU01003015.1	RepeatMasker	DNA/Ginger	25956	26078	8267	+	.	ID="rnd-5_family-5384";Tend="864";Tstart="386";shortTE="F";uid="c748db91-6d78-4fc2-b9cf-cf63fc860cbc"
VUJU01003015.1	RepeatMasker	DNA	30250	30350	443	+	.	ID="DNAX-2_AP";Tend="99";Tstart="1";shortTE="F";uid="855ace00-38d8-47a9-9302-bee315f841bd"
VUJU01003015.1	RepeatMasker	DNA	15343	15670	684	+	.	ID="DNA4-2_AP";Tend="765";Tstart="435";shortTE="F";uid="77d952a3-623e-4683-af0e-50f0d1ba055c"
VUJU01003015.1	RepeatMasker	DNA	14269	14684	1442	+	.	ID="DNA4-2_AP";Tend="440";Tstart="15";shortTE="F";uid="e9f228e1-04ae-4ac4-a17a-5b6315241bb4"
VUJU01003015.1	RepeatMasker	Unknown	3355	3753	2089	+	.	ID="RND-5_FAMILY-500";Tend="1314";Tstart="911";shortTE="F";uid="f5a95bce-1022-4c31-82a0-1550864f9d62"
VUJU01003015.1	RepeatMasker	DNA/Ginger-1	1	495	3861	+	.	ID="RND-6_FAMILY-2273";Tend="1941";Tstart="1456";shortTE="F";uid="9ebf94c6-912b-48e9-80f8-dc50361a6535"
VUJU01003015.1	RepeatMasker	DNA	15912	16100	623	-	.	ID="DNA8-25_AP";Tend="179";Tstart="9";shortTE="F";uid="e5dafc96-ebdf-4a70-bb64-e1ca378d0c95"
VUJU01003015.1	RepeatMasker	Unknown	28667	29839	6041	-	.	ID="RND-4_FAMILY-70";Tend="2385";Tstart="1203";shortTE="F";uid="2f239808-c3ea-4be2-87ba-dc1e27aed0b6"
VUJU01003015.1	RepeatMasker	DNA/Ginger	15	833	2575	-	.	ID="RND-1_FAMILY-156";Tend="1239";Tstart="449";shortTE="F";uid="8139dbbb-1893-4d43-b516-d1f8bdfee4ae"
VUJU01003015.1	RepeatMasker	DNA/hAT-Charlie	17593	17887	1239	-	.	ID="DNA8-32_AP";Tend="240";Tstart="1";shortTE="F";uid="a6dc8b59-98bc-4278-92c0-d9be556dde5e"
VUJU01003015.1	RepeatMasker	DNA/hAT-Charlie	21830	22012	1397	-	.	ID="RND-1_FAMILY-176";Tend="1167";Tstart="986";shortTE="F";uid="cce14cd2-1a02-4af9-97be-d593da309a82"
VUJU01003015.1	RepeatMasker	DNA/hAT	14626	15357	2748	-	.	ID="RND-1_FAMILY-7";Tend="1672";Tstart="916";shortTE="F";uid="d1c26b20-7b57-45c2-89a8-873956b6b93b"
VUJU01003016.1	RepeatMasker	DNA	5186	5504	434	+	.	ID="DNA-TTAA-1_AP";TEgroup="ctg_3016%7CDNA-TTAA-1_AP%7C1";Tend="423";Tstart="1";shortTE="T";uid="2b822c9b-6579-4d41-8d04-68a6c01794af"
VUJU01003016.1	RepeatMasker	DNA	9204	9593	1007	+	.	ID="dna4-1_ap";Tend="822";Tstart="387";shortTE="F";uid="469cefbc-8234-41b0-bb78-d9497b86fa69"
VUJU01003016.1	RepeatMasker	DNA/hAT-Tip100	2	277	1655	+	.	ID="RND-1_FAMILY-19";Tend="2025";Tstart="1679";shortTE="F";uid="f9841925-e51b-4356-a03f-f26c414963c0"
VUJU01003016.1	RepeatMasker	DNA/Ginger	7736	8214	2736	+	.	ID="RND-5_FAMILY-5384";Tend="2020";Tstart="1558";shortTE="F";uid="8b70e1d5-da33-45b9-9494-73e02aef2471"
VUJU01003016.1	RepeatMasker	DNA/Kolobok-E	536	2087	9813	+	.	ID="RND-6_FAMILY-563";Tend="2294";Tstart="754";shortTE="F";uid="e49306b3-e335-4aed-9750-5c7b4157edba"
VUJU01003017.1	RepeatMasker	DNA/TcMar-Tc1	17513	19957	8077	+	.	ID="RND-6_FAMILY-8287";Tend="2586";Tstart="203";shortTE="F";uid="03f74a96-aab4-449c-9aaa-52224f73efb3"
VUJU01003017.1	RepeatMasker	DNA/Kolobok-E	28071	29297	8241	+	.	ID="RND-6_FAMILY-563";Tend="2200";Tstart="969";shortTE="F";uid="99924a24-21b0-4d01-a83f-68c23dd09dfd"
VUJU01003017.1	RepeatMasker	DNA	29788	30237	1841	-	.	ID="ttaa4c_ap";Tend="420";Tstart="1";shortTE="F";uid="f4471406-fe47-4fad-ab7d-82331a99a62d"
VUJU01003017.1	RepeatMasker	Retroposon?	28910	29361	660	-	.	ID="RND-6_FAMILY-10023";Tend="2134";Tstart="1682";shortTE="F";uid="d344ccf1-1194-455f-a13a-d9f34fbfb2bf"
VUJU01003018.1	RepeatMasker	DNA	27255	27599	2141	-	.	ID="RND-1_FAMILY-52";Tend="1889";Tstart="1558";shortTE="F";uid="140ac25d-859d-4457-8185-e48467e1c258"
VUJU01003018.1	RepeatMasker	DNA	27780	28458	3724	-	.	ID="RND-1_FAMILY-59";Tend="1568";Tstart="877";shortTE="F";uid="d0914679-c0bb-4fd8-9479-55e7617a322f"
VUJU01003019.1	RepeatMasker	Unknown	1	255	1944	+	.	ID="RND-1_FAMILY-98";Tend="1633";Tstart="1388";shortTE="F";uid="57dd4d60-5e8f-4641-b337-223cf07baec5"
VUJU01003019.1	RepeatMasker	DNA	14676	15086	2576	+	.	ID="TTAA3_AP";Tend="409";Tstart="1";shortTE="F";uid="dd3d067c-2703-4111-a7e5-71afc93d95c4"
VUJU01003019.1	RepeatMasker	DNA/Ginger	26928	27039	450	+	.	ID="RND-1_FAMILY-156";Tend="886";Tstart="777";shortTE="F";uid="e6d0e8f1-6b5b-4939-928d-e89a1fd284fe"
VUJU01003019.1	RepeatMasker	DNA/Kolobok-E	7093	8363	5862	+	.	ID="RND-1_FAMILY-2";TEgroup="ctg_3019%7CRND-1_FAMILY-2%7C1";Tend="2273";Tstart="779";shortTE="F";uid="b21017f9-2d01-43f3-83a0-9d58b057960a"
VUJU01003019.1	RepeatMasker	DNA	18532	19044	2033	+	.	ID="ttaa4c_ap";Tend="420";Tstart="1";shortTE="F";uid="93f1cf62-5081-44b8-86ef-d9f6f842ed28"
VUJU01003019.1	RepeatMasker	LTR/Pao	24417	24727	1674	+	.	ID="RND-6_FAMILY-5649";Tend="1003";Tstart="713";shortTE="F";uid="7480c139-e023-4723-b948-5944d4ba94b5"
VUJU01003019.1	RepeatMasker	DNA/Ginger-1	7095	8386	5788	-	.	ID="rnd-6_family-2273";Tend="1935";Tstart="214";shortTE="F";uid="3c91b479-3234-4bc3-91cb-08c8f202bf2d"
VUJU01003019.1	RepeatMasker	DNA/TcMar?	23621	23831	968	-	.	ID="RND-1_FAMILY-28";Tend="1119";Tstart="917";shortTE="F";uid="9fed6e83-ccca-4a55-add2-a0b09ae93945"
VUJU01003019.1	RepeatMasker	DNA/TcMar?	16262	17106	5065	-	.	ID="RND-6_FAMILY-168";Tend="1612";Tstart="794";shortTE="F";uid="dd8fbe4e-efb7-4710-9734-d3be22422ff2"
VUJU01003019.1	RepeatMasker	Unknown	30027	30292	2050	-	.	ID="RND-6_FAMILY-132";Tend="382";Tstart="121";shortTE="F";uid="ef61ddc0-1755-4835-9a4c-0fec7dbd020c"
VUJU01003019.1	RepeatMasker	Unknown	4586	4761	1379	-	.	ID="RND-5_FAMILY-15683";Tend="1135";Tstart="959";shortTE="F";uid="fa42a734-5717-4a58-9bb6-44c04e05bf1f"
VUJU01003019.1	RepeatMasker	DNA	6338	6853	498	-	.	ID="DNA4-2_AP";Tend="484";Tstart="1";shortTE="F";uid="4e2ab3b1-ed14-4707-8cb9-e1ab4724e749"
VUJU01000302.1	RepeatMasker	Retroposon?	663	1519	417	+	.	ID="SINE2-1_AP";Tend="1752";Tstart="940";shortTE="F";uid="39fc3ab5-d4bc-4b2d-ad9f-6e962d7eab27"
VUJU01000302.1	RepeatMasker	DNA	83605	84006	709	+	.	ID="ttaa3c_ap";Tend="405";Tstart="21";shortTE="F";uid="bf899502-ae56-4857-97b7-cc38f2375757"
VUJU01000302.1	RepeatMasker	DNA	21760	22339	995	+	.	ID="DNA4-3_AP";Tend="608";Tstart="31";shortTE="F";uid="613a3ba0-916f-4d6b-a8ad-cee063ea13c4"
VUJU01000302.1	RepeatMasker	DNA	111280	111509	651	+	.	ID="DNA4-1_AP";Tend="792";Tstart="572";shortTE="F";uid="9824e5c8-ecda-40d9-aa56-d004fb858efd"
VUJU01000302.1	RepeatMasker	DNA/hAT-Tip100	94341	94663	2058	-	.	ID="RND-1_FAMILY-129";Tend="1230";Tstart="905";shortTE="F";uid="09a722a3-1105-4520-b326-3cff06e153ab"
VUJU01000302.1	RepeatMasker	DNA	111316	111535	647	-	.	ID="DNA4-2B_AP";Tend="216";Tstart="3";shortTE="F";uid="b142e55b-9bf0-4657-a84d-e705c9bfba27"
VUJU01000302.1	RepeatMasker	DNA	78591	78866	839	-	.	ID="TTAA2D_AP";Tend="421";Tstart="157";shortTE="F";uid="109aa607-4125-4773-b066-c27040eec91e"
VUJU01000302.1	RepeatMasker	DNA	56853	57202	1037	-	.	ID="dna4-2_ap";Tend="318";Tstart="1";shortTE="F";uid="c2f5ab74-ed2b-4b7b-bfb6-cc72dac57c9a"
VUJU01003020.1	RepeatMasker	DNA	11788	12385	3085	+	.	ID="RND-1_FAMILY-130";Tend="1407";Tstart="800";shortTE="F";uid="ac1f57f6-9ad2-41fe-8512-495a4515726f"
VUJU01003020.1	RepeatMasker	DNA/Kolobok-E	5805	6131	893	+	.	ID="RND-5_FAMILY-1313";Tend="1221";Tstart="889";shortTE="F";uid="da775351-59d3-4ef4-ac40-281a9f071ab9"
VUJU01003020.1	RepeatMasker	DNA	3613	3781	438	+	.	ID="dna4-2_ap";Tend="766";Tstart="602";shortTE="F";uid="35b92a50-a06e-4267-99f1-3325ea6ac01a"
VUJU01003020.1	RepeatMasker	Unknown	24918	26002	3837	+	.	ID="RND-1_FAMILY-22";Tend="2167";Tstart="1167";shortTE="F";uid="6bdfe64b-c66a-4332-a878-f5eaf7fd6cd2"
VUJU01003020.1	RepeatMasker	DNA/Sola-1	15484	15642	445	+	.	ID="SOLA1-7_AP";Tend="996";Tstart="846";shortTE="F";uid="aaee6313-4947-4113-8695-1b547fcb22f7"
VUJU01003020.1	RepeatMasker	Unknown	6834	6944	481	+	.	ID="RND-1_FAMILY-20";Tend="947";Tstart="803";shortTE="F";uid="eff0139f-f107-4de3-93f5-0e62e776be64"
VUJU01003020.1	RepeatMasker	DNA/Ginger-1	29809	30138	805	+	.	ID="RND-6_FAMILY-2273";Tend="367";Tstart="28";shortTE="F";uid="c30eb544-8770-4876-a573-a3c75cd6eef8"
VUJU01003020.1	RepeatMasker	DNA/hAT-Charlie	30147	30284	789	+	.	ID="RND-6_FAMILY-4809";Tend="895";Tstart="771";shortTE="F";uid="242cd81c-88bd-4ccb-8d60-99f093368ca9"
VUJU01003020.1	RepeatMasker	DNA/Kolobok-E	8072	8403	1031	+	.	ID="RND-1_FAMILY-2";Tend="2353";Tstart="2056";shortTE="F";uid="6c0e2bd7-eb28-4a22-b62c-bd3c9fffd2a0"
VUJU01003020.1	RepeatMasker	DNA/Ginger-1	24124	24376	1556	+	.	ID="RND-6_FAMILY-2273";Tend="1980";Tstart="1733";shortTE="F";uid="d6897a00-2430-42d3-8fc6-7111e592f62d"
VUJU01003020.1	RepeatMasker	DNA/Kolobok-E	26615	26822	969	-	.	ID="RND-5_FAMILY-1313";Tend="1070";Tstart="879";shortTE="F";uid="0e6a7c38-2251-4ca2-8881-94636cbce2a2"
VUJU01003020.1	RepeatMasker	Unknown	6060	6783	3877	-	.	ID="RND-1_FAMILY-22";Tend="1927";Tstart="1227";shortTE="F";uid="ea7f5c94-3562-4fd5-93db-0c60a9ae8a33"
VUJU01003020.1	RepeatMasker	DNA/Ginger-1	7065	8310	3921	-	.	ID="rnd-6_family-2273";Tend="1478";Tstart="230";shortTE="F";uid="14db1977-23ed-4321-85cc-f0837a920f23"
VUJU01003020.1	RepeatMasker	DNA/Ginger-1	5804	6079	941	-	.	ID="RND-6_FAMILY-2273";Tend="1935";Tstart="1610";shortTE="F";uid="9b3aae6c-8eb4-4da7-934e-e5e6ec9e5ee9"
VUJU01003020.1	RepeatMasker	DNA	3179	3537	470	-	.	ID="dna4-1_ap";Tend="793";Tstart="364";shortTE="F";uid="1ede3813-48ea-422c-b431-d071968bd7e6"
VUJU01003020.1	RepeatMasker	DNA/Ginger	29993	30155	1207	-	.	ID="RND-5_FAMILY-5384";Tend="2020";Tstart="1867";shortTE="F";uid="e2164885-51d3-4e6e-ae72-1dcd7dbef3e1"
VUJU01003020.1	RepeatMasker	DNA/Kolobok-E	23024	24121	6581	-	.	ID="RND-1_FAMILY-2";Tend="2313";Tstart="1115";shortTE="F";uid="ad83c5f5-362e-4b5d-aeaa-5a627447c5f0"
VUJU01003021.1	RepeatMasker	Unknown	15225	15405	1377	+	.	ID="RND-5_FAMILY-6318";Tend="1075";Tstart="895";shortTE="F";uid="13c7c7fa-8dfa-4aa8-baf6-9d8f98117e97"
VUJU01003021.1	RepeatMasker	Unknown	8068	9293	2089	+	.	ID="RND-6_FAMILY-5559";Tend="2117";Tstart="887";shortTE="F";uid="c5352580-74ee-48f2-9400-d71cf007c91a"
VUJU01003021.1	RepeatMasker	DNA	7971	8075	472	+	.	ID="ttaa4_ap";Tend="99";Tstart="1";shortTE="F";uid="6f938b6c-cc8f-405c-883d-252c9f1192cd"
VUJU01003021.1	RepeatMasker	DNA	5279	5802	2420	+	.	ID="RND-1_FAMILY-130";Tend="1294";Tstart="781";shortTE="F";uid="dd1dd46b-4b6e-4dab-bb85-1345bf1b4e39"
VUJU01003021.1	RepeatMasker	Unknown	5776	5953	1339	+	.	ID="RND-1_FAMILY-122";Tend="995";Tstart="819";shortTE="F";uid="3fdb49e9-ea54-4872-9285-e133f124c734"
VUJU01003021.1	RepeatMasker	Unknown	23563	23740	452	+	.	ID="RND-1_FAMILY-17";Tend="1239";Tstart="1064";shortTE="F";uid="832e4334-be1a-4769-90d7-36457db7cbc3"
VUJU01003021.1	RepeatMasker	DNA/hAT-Tip100	7667	7828	463	+	.	ID="RND-5_FAMILY-2953";Tend="744";Tstart="664";shortTE="F";uid="dcc76ad2-4e58-4819-9dba-9dd80aa89980"
VUJU01003021.1	RepeatMasker	DNA/MULE-MuDR	6987	7449	460	+	.	ID="RND-6_FAMILY-249";Tend="1197";Tstart="786";shortTE="F";uid="14dfc50e-d51c-4e7c-b0b5-1d56fefba144"
VUJU01003021.1	RepeatMasker	DNA/hAT-hAT19	292	680	806	+	.	ID="RND-6_FAMILY-1917";Tend="1521";Tstart="1100";shortTE="F";uid="9bdb1002-b33f-4ed3-9730-3992ac62cd49"
VUJU01003021.1	RepeatMasker	Unknown	14944	15185	1644	+	.	ID="RND-1_FAMILY-12";Tend="1112";Tstart="873";shortTE="F";uid="1d12d555-8ef0-4186-83ac-637841cb5001"
VUJU01003021.1	RepeatMasker	Unknown	13032	13220	971	-	.	ID="RND-1_FAMILY-12";Tend="1132";Tstart="941";shortTE="F";uid="1587fb73-e67b-420c-9414-590721f255e7"
VUJU01003021.1	RepeatMasker	RC/Helitron	29944	30275	1090	-	.	ID="RND-1_FAMILY-133";Tend="2180";Tstart="1854";shortTE="F";uid="53c01517-a907-47b0-9ee1-9d4dc469b280"
VUJU01003021.1	RepeatMasker	Unknown	1	411	925	-	.	ID="RND-1_FAMILY-146";Tend="1062";Tstart="628";shortTE="F";uid="809181e5-ebe7-42db-9c92-a7aba4a086a4"
VUJU01003021.1	RepeatMasker	DNA	4391	4542	524	-	.	ID="DNA-TTAA-1_AP";Tend="423";Tstart="276";shortTE="F";uid="90ac7b2d-f2a9-495a-aef7-2eede4e66712"
VUJU01003021.1	RepeatMasker	DNA/TcMar?	13300	13453	1071	-	.	ID="RND-1_FAMILY-28";Tend="1099";Tstart="946";shortTE="F";uid="2d0ecb12-d329-46ae-b669-edca4b384640"
VUJU01003022.1	RepeatMasker	DNA/Ginger-1	9808	10345	1405	+	.	ID="GINGER1-1_AP";Tend="4054";Tstart="3504";shortTE="F";uid="e876d511-957a-4fa0-8a6a-d6d96bd20773"
VUJU01003022.1	RepeatMasker	DNA/Ginger	9298	10346	5806	-	.	ID="RND-5_FAMILY-5384";TEgroup="ctg_3022%7CRND-5_FAMILY-5384%7C1";Tend="2020";Tstart="846";shortTE="F";uid="6db00ae1-ee90-4cb2-9793-10f89a371029"
VUJU01003022.1	RepeatMasker	DNA	29766	30271	4174	-	.	ID="RND-6_FAMILY-9963";Tend="1381";Tstart="865";shortTE="F";uid="63e2f215-97fd-48ca-a508-c7f65fea9eb8"
VUJU01003022.1	RepeatMasker	DNA/hAT-Tip100	20576	20687	825	-	.	ID="RND-5_FAMILY-253";Tend="1889";Tstart="1778";shortTE="F";uid="bc298e77-74b7-43a2-9388-69259d5b257d"
VUJU01003023.1	RepeatMasker	LINE/I-Jockey	9114	10053	903	+	.	ID="JOCKEY-4_RPR";Tend="2425";Tstart="1620";shortTE="F";uid="62ff8465-00f0-46d6-a14a-7c64eff2810d"
VUJU01003023.1	RepeatMasker	DNA/Ginger	10023	10364	1936	-	.	ID="RND-1_FAMILY-156";Tend="1062";Tstart="723";shortTE="F";uid="9303605a-3ac8-447f-89d0-c1d135014fa3"
VUJU01003023.1	RepeatMasker	LINE/I-Jockey	8354	8786	743	-	.	ID="RND-5_FAMILY-7962";Tend="543";Tstart="119";shortTE="F";uid="4cf41a79-9d2e-48fc-9662-7d35ada90317"
VUJU01003024.1	RepeatMasker	DNA/Kolobok-E	19697	19827	740	+	.	ID="rnd-1_family-2";Tend="2418";Tstart="2156";shortTE="F";uid="e3b2f227-b576-46cb-b7e6-b48098feb982"
VUJU01003024.1	RepeatMasker	DNA/Ginger	18791	19226	2670	+	.	ID="RND-5_FAMILY-5384";Tend="1911";Tstart="1468";shortTE="F";uid="aa6628e1-0d78-4c76-9d75-2f9692976472"
VUJU01003024.1	RepeatMasker	DNA/Ginger	19578	19696	826	+	.	ID="RND-1_FAMILY-156";Tend="1723";Tstart="1603";shortTE="F";uid="22b3655e-443e-4cda-a1ad-6940b4c3adbb"
VUJU01003024.1	RepeatMasker	DNA/Kolobok-E	1	398	2917	+	.	ID="RND-1_FAMILY-2";Tend="2302";Tstart="1908";shortTE="F";uid="27a2e60d-986e-47c4-88ae-0bf91b17f585"
VUJU01003024.1	RepeatMasker	RC/Helitron	30093	30199	687	-	.	ID="RND-1_FAMILY-76";Tend="1289";Tstart="1186";shortTE="F";uid="d234fa3a-83fc-44e0-9a1c-f849ab9a6ac2"
VUJU01003024.1	RepeatMasker	DNA	15051	15329	1010	-	.	ID="DNAX-2_AP";Tend="294";Tstart="16";shortTE="F";uid="b47faf74-04d0-45cb-b0d7-162ec8d3b81c"
VUJU01003024.1	RepeatMasker	Unknown	11218	12197	6735	-	.	ID="RND-1_FAMILY-79";Tend="1617";Tstart="650";shortTE="F";uid="3d4c4103-baa5-49f4-9ea9-5cbf65bfc5dd"
VUJU01003024.1	RepeatMasker	RC/Helitron	6783	7390	1759	-	.	ID="RND-1_FAMILY-76";Tend="1278";Tstart="653";shortTE="F";uid="d6444836-0603-484b-83a9-4cae72e47b8c"
VUJU01003024.1	RepeatMasker	RC/Helitron	19225	19592	2218	-	.	ID="RND-1_FAMILY-76";Tend="1278";Tstart="940";shortTE="F";uid="bc6fa7a3-ef1a-4d2a-8c98-be3092744224"
VUJU01003025.1	RepeatMasker	Unknown	16725	17025	414	+	.	ID="RND-5_FAMILY-1898";Tend="1191";Tstart="929";shortTE="F";uid="8fb90163-f5e6-40ad-909b-e5f855ff5889"
VUJU01003025.1	RepeatMasker	DNA	24327	24916	1153	-	.	ID="DNA4-2_AP";Tend="768";Tstart="189";shortTE="F";uid="6ab40e63-ceb1-447f-afbb-0a38146b0ceb"
VUJU01003026.1	RepeatMasker	Unknown	25560	25724	517	+	.	ID="RND-6_FAMILY-1661";Tend="1100";Tstart="938";shortTE="F";uid="60e457bd-35cb-4f50-82a4-3d8cf07cc9fd"
VUJU01003026.1	RepeatMasker	DNA	3094	3411	1853	+	.	ID="RND-6_FAMILY-4542";Tend="1107";Tstart="786";shortTE="F";uid="03979584-8be4-480c-b15a-56f99cd3a3c3"
VUJU01003026.1	RepeatMasker	DNA/hAT-Charlie	3698	4112	2314	+	.	ID="RND-6_FAMILY-1352";Tend="1359";Tstart="939";shortTE="F";uid="b129a78d-f3ec-4cd9-8942-5614a81befb2"
VUJU01003026.1	RepeatMasker	DNA/hAT-hAT19	799	1235	2363	+	.	ID="RND-5_FAMILY-2512";Tend="1713";Tstart="1272";shortTE="F";uid="9a4ee344-8d5e-45bd-9a8e-1dcf98d8aed3"
VUJU01003026.1	RepeatMasker	DNA/Ginger-1	19008	19262	998	+	.	ID="RND-6_FAMILY-2273";Tend="1966";Tstart="1723";shortTE="F";uid="eedea264-a834-4e4d-b360-1a95f49578e2"
VUJU01003026.1	RepeatMasker	DNA	18258	18604	1842	+	.	ID="TTAA23_AP";Tend="586";Tstart="218";shortTE="F";uid="801b6c86-c3bb-4696-9a3b-c52ee8d378c1"
VUJU01003026.1	RepeatMasker	Unknown	24161	24338	1525	+	.	ID="RND-1_FAMILY-12";Tend="1096";Tstart="921";shortTE="F";uid="783a43e4-edfd-4069-86d2-0cdbbcd08205"
VUJU01003026.1	RepeatMasker	Unknown	20414	21153	3729	+	.	ID="RND-1_FAMILY-107";Tend="1557";Tstart="857";shortTE="F";uid="cfaea879-3f80-4178-9222-2f399d62a085"
VUJU01003026.1	RepeatMasker	DNA/Ginger-1	426	762	749	+	.	ID="GINGER1-1_AP";Tend="3764";Tstart="3446";shortTE="F";uid="8044cd44-a8a6-478c-9928-f604442af413"
VUJU01003026.1	RepeatMasker	DNA/Ginger	473	846	2236	-	.	ID="RND-5_FAMILY-5384";Tend="1531";Tstart="1149";shortTE="F";uid="c01e23da-6712-408c-9322-edeb24043222"
VUJU01003026.1	RepeatMasker	DNA/hAT-Tip100	16711	16981	1615	-	.	ID="RND-6_FAMILY-3986";Tend="1146";Tstart="877";shortTE="F";uid="8df3ca2f-ad20-476a-aa26-9908ddcc859b"
VUJU01003026.1	RepeatMasker	DNA	7706	8073	891	-	.	ID="TTAA2D_AP";Tend="427";Tstart="70";shortTE="F";uid="3398cf78-0bc6-42d2-ab6c-d58234076be6"
VUJU01003026.1	RepeatMasker	DNA/Kolobok-E	25790	26324	3978	-	.	ID="RND-1_FAMILY-2";Tend="2294";Tstart="1764";shortTE="F";uid="564e1ad4-b450-492c-9f91-5f8ad0c26de8"
VUJU01003026.1	RepeatMasker	DNA/Ginger	19006	19235	1665	-	.	ID="RND-1_FAMILY-156";Tend="997";Tstart="775";shortTE="F";uid="9cf5c230-c3d1-4ea8-9c0a-2b7df39b4b97"
VUJU01003026.1	RepeatMasker	Unknown	19231	19758	732	-	.	ID="RND-6_FAMILY-5187";TEgroup="ctg_3026%7CRND-6_FAMILY-5187%7C1";Tend="1371";Tstart="709";shortTE="F";uid="52935ea0-aad6-4c08-b235-17a27f609de9"
VUJU01003027.1	RepeatMasker	DNA/TcMar-Tigger	7017	7161	452	+	.	ID="MARINER-N30_LMI";Tend="144";Tstart="1";shortTE="F";uid="cbbffed8-8676-49c4-842e-e94c76d57d02"
VUJU01003027.1	RepeatMasker	DNA/hAT-Charlie	14550	14671	432	+	.	ID="dna8-33_ap";Tend="327";Tstart="119";shortTE="F";uid="d7551c53-c6a9-4049-a5e0-44decae8bc62"
VUJU01003027.1	RepeatMasker	Unknown	9001	9534	1375	+	.	ID="RND-1_FAMILY-49";TEgroup="ctg_3027%7CRND-1_FAMILY-49%7C1";Tend="1399";Tstart="33";shortTE="F";uid="ed921c07-c876-4d1a-b6df-cc17a1cb7b44"
VUJU01003027.1	RepeatMasker	DNA/hAT-Charlie	63	287	438	+	.	ID="HAT-33_LMI";Tend="2284";Tstart="2061";shortTE="F";uid="82f5ea99-e423-4528-bf08-c16adc9f6cb9"
VUJU01003027.1	RepeatMasker	DNA/hAT-hAT19	28712	29149	926	+	.	ID="hat-n7_ap";Tend="824";Tstart="5";shortTE="F";uid="28d61e86-13a2-49b9-852a-6df7c94d1479"
VUJU01003027.1	RepeatMasker	DNA	4341	4780	1718	+	.	ID="DNAX-2_AP";Tend="467";Tstart="1";shortTE="F";uid="ea289184-d3b6-45b3-b402-cba4dcb3c759"
VUJU01003027.1	RepeatMasker	Unknown	17189	17317	703	+	.	ID="RND-1_FAMILY-121";Tend="1235";Tstart="1113";shortTE="F";uid="25493a2b-2988-41ba-8c59-45b6aa649888"
VUJU01003027.1	RepeatMasker	RC/Helitron	11935	12429	582	-	.	ID="RND-6_FAMILY-5655";TEgroup="ctg_3027%7CRND-6_FAMILY-5655%7C1";Tend="407";Tstart="1";shortTE="F";uid="2f6d1a47-1ece-4ddd-8d4c-fcb07d94f7de"
VUJU01003027.1	RepeatMasker	Unknown	10720	10928	602	-	.	ID="RND-6_FAMILY-10308";Tend="1642";Tstart="1406";shortTE="F";uid="653eb90f-0cd4-463f-873e-f69787e19b47"
VUJU01003028.1	RepeatMasker	DNA/Ginger-1	1	107	613	+	.	ID="RND-6_FAMILY-2273";Tend="1935";Tstart="1844";shortTE="F";uid="a9fa06f0-0b96-48f3-9b37-aaf568b08544"
VUJU01003028.1	RepeatMasker	DNA	14165	14272	701	+	.	ID="DNA3-1_AP";Tend="126";Tstart="23";shortTE="F";uid="a6f58b43-428b-4df4-a22f-81685b479eaf"
VUJU01003028.1	RepeatMasker	DNA/Kolobok-E	21748	23454	8223	+	.	ID="RND-6_FAMILY-563";TEgroup="ctg_3028%7CRND-6_FAMILY-563%7C1";Tend="2293";Tstart="793";shortTE="F";uid="f31a387b-6dd3-4328-bb8b-57c4c74bf857"
VUJU01003028.1	RepeatMasker	DNA/Ginger-2	15697	15971	1479	+	.	ID="RND-6_FAMILY-996";Tend="1121";Tstart="861";shortTE="F";uid="8499ce5a-5d58-43b6-90d7-612d1479c2cc"
VUJU01003028.1	RepeatMasker	DNA/Ginger	25535	26001	1204	+	.	ID="rnd-1_family-156";Tend="1506";Tstart="1200";shortTE="F";uid="b4944372-5521-4dce-9724-705bf27de412"
VUJU01003028.1	RepeatMasker	DNA/Ginger-1	13405	13617	432	+	.	ID="RND-6_FAMILY-2273";Tend="1942";Tstart="1681";shortTE="F";uid="407eb7ab-c057-43e4-8221-f3293ac6baa7"
VUJU01003028.1	RepeatMasker	DNA/hAT-Tip100	25418	25577	698	-	.	ID="RND-6_FAMILY-1910";Tend="2149";Tstart="1991";shortTE="F";uid="9db81fea-6d73-43b9-87fc-5bc20533cd19"
VUJU01003028.1	RepeatMasker	Unknown	20364	20601	491	-	.	ID="RND-6_FAMILY-3994";Tend="1044";Tstart="827";shortTE="F";uid="48dc0eb2-11cd-4f50-9d8b-14e5b0ccc428"
VUJU01003028.1	RepeatMasker	DNA/hAT-Tip100	27468	28921	1450	-	.	ID="RND-4_FAMILY-195";TEgroup="ctg_3028%7CRND-4_FAMILY-195%7C1";Tend="2031";Tstart="183";shortTE="F";uid="eb574054-bc51-4571-bbc0-6d6a9e8479f6"
VUJU01003028.1	RepeatMasker	DNA/hAT-Tip100	28939	29477	1002	-	.	ID="RND-4_FAMILY-195";Tend="1254";Tstart="744";shortTE="F";uid="b0798450-669f-4988-b4a0-8042e7fd341a"
VUJU01003028.1	RepeatMasker	DNA/Kolobok-E	23858	24420	2858	-	.	ID="RND-6_FAMILY-563";Tend="1388";Tstart="797";shortTE="F";uid="3f5d4765-edb0-44e8-ad4a-e9eb6f8ef5ab"
VUJU01003028.1	RepeatMasker	DNA/Kolobok-E	24703	25325	2923	-	.	ID="RND-6_FAMILY-563";Tend="1455";Tstart="815";shortTE="F";uid="c6da31bc-c9cd-47f7-8bff-cfcf03a9d56f"
VUJU01003028.1	RepeatMasker	DNA/Kolobok-E	24476	24682	1000	-	.	ID="KOLOBOKE-5_AP";Tend="3747";Tstart="3542";shortTE="F";uid="3030400b-d5f9-43a5-b225-51bcf4e3927d"
VUJU01003028.1	RepeatMasker	DNA/Ginger-2	15113	15327	1157	-	.	ID="RND-6_FAMILY-996";Tend="1122";Tstart="921";shortTE="F";uid="2bfd1520-f6b7-4823-a7b6-5090443fe22c"
VUJU01003028.1	RepeatMasker	DNA	12114	12542	2852	-	.	ID="TTAA2_AP";Tend="427";Tstart="1";shortTE="F";uid="01278ef1-dd6b-4589-b0ed-1bd166078a1a"
VUJU01003028.1	RepeatMasker	DNA/hAT-Charlie	18868	19131	1571	-	.	ID="RND-1_FAMILY-114";Tend="1245";Tstart="958";shortTE="F";uid="45a59019-6b74-4851-99af-3b7543140abe"
VUJU01003029.1	RepeatMasker	Retroposon?	14138	14714	675	+	.	ID="SINE2-1_AP";Tend="1447";Tstart="870";shortTE="F";uid="80710ff5-6161-4b93-9645-fcb6da96b1e0"
VUJU01003029.1	RepeatMasker	Retroposon?	15024	15170	532	+	.	ID="SINE2-1_AP";Tend="1770";Tstart="1619";shortTE="F";uid="419d97ca-9363-4b5d-8046-31209943827c"
VUJU01000303.1	RepeatMasker	RC/Helitron	110777	110984	563	+	.	ID="RND-6_FAMILY-3150";Tend="1086";Tstart="886";shortTE="F";uid="238fa1d3-4ddb-441e-b5c0-d3b304ddf285"
VUJU01000303.1	RepeatMasker	Unknown	112373	112567	1206	+	.	ID="RND-1_FAMILY-45";Tend="1151";Tstart="948";shortTE="F";uid="5d234b7b-c979-46ca-859c-36a6a4a9bed5"
VUJU01000303.1	RepeatMasker	DNA	112739	113127	689	+	.	ID="DNA4-2_AP";Tend="383";Tstart="9";shortTE="F";uid="cb6568df-af4a-4d34-bbc8-3f3611a063c1"
VUJU01000303.1	RepeatMasker	DNA	102524	102826	1991	+	.	ID="TTAA8_AP";Tend="438";Tstart="124";shortTE="F";uid="c47fbfb4-7fff-4735-b940-186b8cf8d6fc"
VUJU01000303.1	RepeatMasker	LINE/L2	94549	94774	473	+	.	ID="RND-6_FAMILY-1243";Tend="924";Tstart="693";shortTE="F";uid="f7930b48-5a72-4dee-99ef-a2a49b89f635"
VUJU01000303.1	RepeatMasker	Unknown	9408	9586	588	+	.	ID="RND-6_FAMILY-591";TEgroup="ctg_303%7CRND-6_FAMILY-591%7C1";Tend="1538";Tstart="927";shortTE="T";uid="34b95c20-0fbb-433f-b813-0ee3d15fdcc3"
VUJU01000303.1	RepeatMasker	Unknown	74090	74241	948	+	.	ID="RND-1_FAMILY-177";Tend="1170";Tstart="1017";shortTE="F";uid="717ba080-f285-41e6-85b4-ab03927b982d"
VUJU01000303.1	RepeatMasker	DNA/TcMar-m44	120064	120390	860	+	.	ID="MARINER-3_AP";Tend="1427";Tstart="1101";shortTE="F";uid="826465c8-d987-40d5-afe3-6d498d10afe5"
VUJU01000303.1	RepeatMasker	DNA/Kolobok-E	1	480	3186	+	.	ID="RND-1_FAMILY-2";Tend="2275";Tstart="1800";shortTE="F";uid="00ce9191-5b7d-4490-9e44-7368ddfcbce6"
VUJU01000303.1	RepeatMasker	DNA/TcMar-m44	119148	119262	763	+	.	ID="DNA2-5_AP";Tend="118";Tstart="2";shortTE="F";uid="b510b20b-a137-4aff-b035-87dd6a1a8231"
VUJU01000303.1	RepeatMasker	DNA	92558	92910	683	+	.	ID="DNA4-2_AP";Tend="341";Tstart="1";shortTE="F";uid="293b19ae-dc16-42e4-bec7-bf4ee1259b11"
VUJU01000303.1	RepeatMasker	DNA	100715	100913	663	-	.	ID="DNAX-2_AP";Tend="243";Tstart="1";shortTE="F";uid="67b9dca2-ccc5-46b9-90c2-b569a8299a6b"
VUJU01000303.1	RepeatMasker	Unknown	107422	107667	1802	-	.	ID="RND-5_FAMILY-4199";Tend="1109";Tstart="865";shortTE="F";uid="b3ae0426-27fb-481a-8c22-84d0656f1cd1"
VUJU01000303.1	RepeatMasker	Unknown	9585	9785	769	-	.	ID="RND-5_FAMILY-7529";Tend="975";Tstart="741";shortTE="F";uid="11ca8a8a-0eee-428f-bee3-d9fb8ca38de6"
VUJU01000303.1	RepeatMasker	RC/Helitron	110822	112112	9854	-	.	ID="RND-5_FAMILY-2896";Tend="2029";Tstart="734";shortTE="F";uid="02d871e7-233a-45a9-ae0c-77a9240d6bd6"
VUJU01000303.1	RepeatMasker	DNA/hAT-Tip100	120458	120783	1912	-	.	ID="RND-1_FAMILY-78";Tend="1247";Tstart="911";shortTE="F";uid="41903a48-dc1e-4a6b-b7d4-18afb1b6d7ce"
VUJU01000303.1	RepeatMasker	DNA/hAT-Charlie	72883	73192	1527	-	.	ID="RND-4_FAMILY-1159";Tend="1262";Tstart="962";shortTE="F";uid="e8e83951-b4a1-482d-a1ee-8cf862c9ec32"
VUJU01000303.1	RepeatMasker	Retroposon?	12795	12915	431	-	.	ID="RND-6_FAMILY-1948";Tend="458";Tstart="334";shortTE="F";uid="e9ebe77a-7612-4534-af23-a95f6a9c025b"
VUJU01000303.1	RepeatMasker	DNA/Ginger	115621	116379	3919	-	.	ID="RND-5_FAMILY-5384";Tend="1997";Tstart="1223";shortTE="F";uid="6682b2c1-3c7d-4d44-9ff9-2b106409320c"
VUJU01003030.1	RepeatMasker	Unknown	1	106	505	+	.	ID="RND-5_FAMILY-4669";Tend="937";Tstart="833";shortTE="F";uid="a5410f5b-f6e9-4724-96b9-3f7860716303"
VUJU01003030.1	RepeatMasker	DNA	14697	15092	1118	-	.	ID="TTAA3C_AP";Tend="408";Tstart="2";shortTE="F";uid="b175e55d-64ef-4394-9106-e0001f9885ea"
VUJU01003031.1	RepeatMasker	DNA/hAT-Charlie	9488	9664	494	+	.	ID="RND-1_FAMILY-55";Tend="1135";Tstart="937";shortTE="F";uid="d50bb3c2-35c5-4406-920f-bdca403d25b1"
VUJU01003031.1	RepeatMasker	Unknown	1	1109	2428	+	.	ID="RND-6_FAMILY-8812";Tend="1227";Tstart="102";shortTE="F";uid="a6988fea-9e83-40ad-abdf-2ae4d235d0af"
VUJU01003031.1	RepeatMasker	DNA/Ginger	11756	12017	449	+	.	ID="RND-5_FAMILY-5384";Tend="844";Tstart="575";shortTE="F";uid="3587bfb3-82c7-45a3-9334-504bda9b1135"
VUJU01003031.1	RepeatMasker	DNA/Kolobok-E	15860	17327	10570	-	.	ID="RND-6_FAMILY-563";Tend="2306";Tstart="797";shortTE="F";uid="ed7655f7-8022-4ccb-8d6b-24e5b216e730"
VUJU01003031.1	RepeatMasker	DNA/Ginger	17328	17475	9479	-	.	ID="RND-5_FAMILY-5384";Tend="1618";Tstart="423";shortTE="F";uid="06c25f13-c1af-45ac-b39f-aebe6b99ce8f"
VUJU01003032.1	RepeatMasker	Unknown	21472	22692	7090	+	.	ID="RND-1_FAMILY-154";Tend="1737";Tstart="645";shortTE="F";uid="575ee73f-c998-438f-83be-f9c6cc54e872"
VUJU01003032.1	RepeatMasker	DNA/Ginger	23075	23525	1359	+	.	ID="RND-1_FAMILY-156";Tend="1669";Tstart="1208";shortTE="F";uid="4708aa4c-ce89-46d1-9393-b660ae7a6553"
VUJU01003032.1	RepeatMasker	DNA/Kolobok-E	29545	29709	632	+	.	ID="RND-6_FAMILY-563";Tend="2315";Tstart="2146";shortTE="F";uid="a054c409-6081-44b6-9eeb-46fe3ccfcbb6"
VUJU01003032.1	RepeatMasker	DNA/Ginger-1	30035	30138	871	+	.	ID="RND-6_FAMILY-2273";Tend="336";Tstart="230";shortTE="F";uid="1a0e69e1-d248-4880-b88e-19042118aa61"
VUJU01003032.1	RepeatMasker	DNA/hAT-Tip100	20353	21468	7597	-	.	ID="RND-1_FAMILY-36";Tend="2046";Tstart="880";shortTE="F";uid="99372ad8-e9a5-4167-b4ee-f5ec63107bbc"
VUJU01003032.1	RepeatMasker	DNA/Ginger	29893	30034	647	-	.	ID="RND-1_FAMILY-156";Tend="1832";Tstart="1616";shortTE="F";uid="b726e49d-776a-4b97-9ce2-a65f9e4eec1e"
VUJU01003032.1	RepeatMasker	Unknown	7027	7276	839	-	.	ID="RND-6_FAMILY-1122";Tend="1026";Tstart="788";shortTE="F";uid="78b3458d-4d46-4cb2-bc98-22211730e358"
VUJU01003032.1	RepeatMasker	DNA/MULE-MuDR	27173	28366	548	-	.	ID="mudr11x_ap";Tend="1910";Tstart="605";shortTE="F";uid="c7eaa389-2cf3-49e9-b06b-9530dc2ea2d7"
VUJU01003032.1	RepeatMasker	DNA/hAT-Tip100	1	130	978	-	.	ID="RND-5_FAMILY-2755";Tend="694";Tstart="567";shortTE="F";uid="eafb9d30-3f2a-4af0-9900-6c954b43085e"
VUJU01003032.1	RepeatMasker	DNA/Kolobok-E	29516	29638	451	-	.	ID="KOLOBOKE-2_AP";Tend="1246";Tstart="1119";shortTE="F";uid="ace12795-81b0-497b-a35b-d1f6a0d29607"
VUJU01003032.1	RepeatMasker	DNA	15587	15791	1261	-	.	ID="DNA8-25_AP";Tend="202";Tstart="1";shortTE="F";uid="30c9627c-a77d-4f22-a79c-1ef6a822a734"
VUJU01003032.1	RepeatMasker	Retroposon?	19891	20053	495	-	.	ID="SINE2-2_AP";Tend="179";Tstart="19";shortTE="F";uid="f52ef4ce-2d9b-4844-8a11-5b6eed12ac91"
VUJU01003033.1	RepeatMasker	Unknown	27754	27917	683	-	.	ID="RND-6_FAMILY-5040";Tend="487";Tstart="344";shortTE="F";uid="2863068d-3834-4cd2-b17f-8adb5d6452f7"
VUJU01003034.1	RepeatMasker	LINE/L2	12063	12826	1421	+	.	ID="RND-6_FAMILY-3352";Tend="1259";Tstart="453";shortTE="F";uid="90431517-ab72-4db0-b43e-eada7aeea298"
VUJU01003034.1	RepeatMasker	DNA/Kolobok-E	20568	20985	1887	+	.	ID="RND-6_FAMILY-563";Tend="1680";Tstart="1275";shortTE="F";uid="ae716456-47ea-41b6-83a5-82e97ad27766"
VUJU01003034.1	RepeatMasker	DNA/hAT-hAT19	3264	3499	538	+	.	ID="DNA8-84_AP";Tend="562";Tstart="331";shortTE="F";uid="013073e5-e004-4748-9890-6028ad1048bf"
VUJU01003034.1	RepeatMasker	DNA/hAT	6976	7192	543	+	.	ID="rnd-5_family-734";Tend="1100";Tstart="872";shortTE="F";uid="5c841620-b0ec-44e5-8477-08689e4eddca"
VUJU01003034.1	RepeatMasker	Unknown	14744	14933	1111	+	.	ID="RND-1_FAMILY-12";Tend="1096";Tstart="913";shortTE="F";uid="87bcd301-b774-49b9-b409-2f97da1cffb0"
VUJU01003034.1	RepeatMasker	Retroposon?	1652	1774	543	-	.	ID="RND-1_FAMILY-75";Tend="1395";Tstart="1269";shortTE="F";uid="d76987fd-ec27-43bf-a31c-7a76a10532cc"
VUJU01003034.1	RepeatMasker	RC/Helitron	25194	25374	448	-	.	ID="RND-1_FAMILY-131";Tend="800";Tstart="624";shortTE="F";uid="1cb1d041-b331-48ee-ac40-743ff948d512"
VUJU01003035.1	RepeatMasker	Unknown	2845	2987	771	+	.	ID="RND-6_FAMILY-5040";Tend="494";Tstart="356";shortTE="F";uid="3667c999-9271-4fea-abab-b7023a8cefd7"
VUJU01003035.1	RepeatMasker	Unknown	16559	16806	1302	+	.	ID="RND-1_FAMILY-26";Tend="1059";Tstart="799";shortTE="F";uid="8bd6778d-4c78-49c6-a21a-0a835a01fd9d"
VUJU01003035.1	RepeatMasker	Unknown	29970	30090	546	+	.	ID="RND-1_FAMILY-12";Tend="967";Tstart="858";shortTE="F";uid="5fd2bac2-fe97-492e-bd55-102240c389b7"
VUJU01003035.1	RepeatMasker	Unknown	18152	18557	1985	+	.	ID="RND-1_FAMILY-26";Tend="1203";Tstart="792";shortTE="F";uid="73ce6fbb-45bc-4ee3-a337-2042249a8e86"
VUJU01003035.1	RepeatMasker	Unknown	15768	16195	1449	+	.	ID="RND-6_FAMILY-3530";Tend="1575";Tstart="1167";shortTE="F";uid="71254508-4d8d-44bf-8fd3-546425e025ff"
VUJU01003035.1	RepeatMasker	Unknown	16884	17281	988	-	.	ID="RND-6_FAMILY-6942";Tend="1060";Tstart="766";shortTE="F";uid="2251f295-e09b-42cd-b8a1-15709fef909c"
VUJU01003035.1	RepeatMasker	Unknown	15522	15690	1354	-	.	ID="RND-1_FAMILY-54";Tend="1113";Tstart="951";shortTE="F";uid="0dc13a99-22cd-4180-92f6-3d62d19e2ccd"
VUJU01003035.1	RepeatMasker	DNA	27536	27984	512	-	.	ID="RND-5_FAMILY-3889";Tend="1337";Tstart="874";shortTE="F";uid="865eea11-9a3f-41c4-be51-0e5bfd1dde7a"
VUJU01003035.1	RepeatMasker	SINE/tRNA-I	23082	23310	725	-	.	ID="RND-5_FAMILY-412";Tend="1081";Tstart="862";shortTE="F";uid="8c9d9886-fff6-4fad-aebc-4c2677cfe3b7"
VUJU01003035.1	RepeatMasker	LTR/Pao	5277	5377	442	-	.	ID="RND-6_FAMILY-5649";Tend="783";Tstart="673";shortTE="F";uid="19b8e954-9ca6-491b-b361-e52aa0d6ee0d"
VUJU01003036.1	RepeatMasker	DNA/hAT-Tip100	4189	4347	771	+	.	ID="RND-5_FAMILY-4200";Tend="933";Tstart="770";shortTE="F";uid="22544d0f-427e-4cef-b96a-d1df9e237bd6"
VUJU01003036.1	RepeatMasker	DNA/Ginger-1	11551	11712	696	+	.	ID="ginger1-1_ap";Tend="4354";Tstart="4218";shortTE="F";uid="79756c6f-2f56-42d1-aa75-fa44a3ce2afd"
VUJU01003036.1	RepeatMasker	Unknown	6980	7092	896	+	.	ID="RND-5_FAMILY-7522";Tend="984";Tstart="872";shortTE="F";uid="ff5d8057-6e71-4ab9-9ccd-58321602436a"
VUJU01003036.1	RepeatMasker	DNA/hAT-Tip100	2445	3101	3661	+	.	ID="RND-6_FAMILY-2486";Tend="1561";Tstart="924";shortTE="F";uid="49c6fb28-d96b-4a3f-b5fa-e48b4bbec46a"
VUJU01003036.1	RepeatMasker	Retroposon?	15746	16050	490	+	.	ID="SINE2-1_AP";Tend="492";Tstart="194";shortTE="F";uid="022eb161-432e-4ac8-a46d-c6b7fa4094da"
VUJU01003036.1	RepeatMasker	DNA/hAT-Tip100	6319	6741	606	+	.	ID="RND-6_FAMILY-6193";TEgroup="ctg_3036%7CRND-6_FAMILY-6193%7C1";Tend="1123";Tstart="549";shortTE="F";uid="10681d12-3c20-4c80-bc1c-13ab82cd09bb"
VUJU01003036.1	RepeatMasker	DNA/hAT-Ac	18359	18818	561	-	.	ID="DNA8-111_AP";TEgroup="ctg_3036%7CDNA8-111_AP%7C1";Tend="601";Tstart="32";shortTE="T";uid="3d59e6a8-1fd9-419f-a716-67d0ab4bee39"
VUJU01003036.1	RepeatMasker	DNA/MULE-NOF	5741	6053	1393	-	.	ID="RND-6_FAMILY-678";Tend="1507";Tstart="1219";shortTE="F";uid="0a073efb-5df4-4332-aab3-4a65f3cfc03f"
VUJU01003036.1	RepeatMasker	DNA	13966	14512	1377	-	.	ID="TTAA18_AP";Tend="560";Tstart="1";shortTE="F";uid="0520fbdc-4286-4992-a167-845a3fc4462a"
VUJU01003036.1	RepeatMasker	DNA	13021	13448	2137	-	.	ID="DNA-TTAA-1_AP";Tend="417";Tstart="1";shortTE="F";uid="e26076c9-79ac-45d6-b009-fa2508abbc5f"
VUJU01003037.1	RepeatMasker	DNA/Kolobok-E	1	341	2763	+	.	ID="RND-1_FAMILY-2";Tend="2286";Tstart="1948";shortTE="F";uid="1c5cf426-bf68-478b-bb4f-2badff13c1f9"
VUJU01003037.1	RepeatMasker	DNA/hAT-hAT19	16806	16983	535	+	.	ID="RND-6_FAMILY-1296";Tend="430";Tstart="267";shortTE="F";uid="583f013f-e267-44ce-b165-83e41295ce8e"
VUJU01003037.1	RepeatMasker	DNA	927	1329	1303	+	.	ID="TTAA4B_AP";Tend="430";Tstart="3";shortTE="F";uid="48b5ffdd-79e7-404e-b1bc-72fc3711193a"
VUJU01003037.1	RepeatMasker	DNA/Ginger-1	14530	15390	3788	-	.	ID="RND-6_FAMILY-1073";Tend="1547";Tstart="731";shortTE="F";uid="9faf220a-9a26-415a-9bc6-7332dc491b98"
VUJU01003037.1	RepeatMasker	DNA/hAT-hAT19	10227	10514	421	-	.	ID="HAT-N7_AP";Tend="383";Tstart="95";shortTE="F";uid="e3af98d6-5774-4b3f-b66d-86893a15247b"
VUJU01003037.1	RepeatMasker	DNA/TcMar-m44?	9673	9853	751	-	.	ID="DNA4-9B_AP";Tend="183";Tstart="1";shortTE="F";uid="660c33e2-d040-4eca-b251-01ea56cc2103"
VUJU01003038.1	RepeatMasker	Unknown	18246	18349	690	+	.	ID="RND-1_FAMILY-148";Tend="1163";Tstart="1060";shortTE="F";uid="19ebdcb6-4c36-4880-8f91-6c46e46d4661"
VUJU01003038.1	RepeatMasker	DNA/Merlin	23839	25618	9964	+	.	ID="RND-6_FAMILY-45";Tend="1919";Tstart="177";shortTE="F";uid="3c8ccb83-ab27-4e33-9f28-e8b2e60b1faa"
VUJU01003038.1	RepeatMasker	DNA	4866	5208	2213	+	.	ID="DNA4-3_AP";Tend="635";Tstart="293";shortTE="F";uid="9615eaf2-9c32-4ea2-a4ca-41e12e5f7aff"
VUJU01003038.1	RepeatMasker	DNA	11702	11987	601	+	.	ID="DNA4-2_AP";Tend="762";Tstart="510";shortTE="F";uid="75a19af3-41f2-4503-ba71-537aec381e08"
VUJU01003038.1	RepeatMasker	DNA	6445	6550	411	-	.	ID="dna4-2b_ap";TEgroup="ctg_3038%7Cdna4-2b_ap%7C1";Tend="743";Tstart="26";shortTE="F";uid="f0d0fcfa-da7f-47d0-a9d9-dd6b8a049336"
VUJU01003038.1	RepeatMasker	DNA/P	863	1137	570	-	.	ID="P-1_AP";TEgroup="ctg_3038%7CP-1_AP%7C1";Tend="3575";Tstart="1";shortTE="T";uid="67b53b1b-3aa3-4471-a98e-48d1c4138cf2"
VUJU01003038.1	RepeatMasker	Unknown	15562	15673	668	-	.	ID="RND-5_FAMILY-1065";Tend="589";Tstart="477";shortTE="F";uid="aca09744-2f3d-4718-9448-a897b4a3e8bd"
VUJU01003038.1	RepeatMasker	Unknown	17462	18022	592	-	.	ID="RND-5_FAMILY-813";Tend="1741";Tstart="1127";shortTE="F";uid="4362f4be-2fb6-48b0-8907-0ac5016d65db"
VUJU01003038.1	RepeatMasker	DNA/Ginger	13986	15380	8468	-	.	ID="RND-5_FAMILY-5384";Tend="2020";Tstart="603";shortTE="F";uid="280fbe25-d489-44ce-8f08-b0fabc109f10"
VUJU01003039.1	RepeatMasker	DNA/hAT-Charlie	5847	6122	514	+	.	ID="HAT-N1_AP";TEgroup="ctg_3039%7CHAT-N1_AP%7C1";Tend="558";Tstart="16";shortTE="F";uid="b7b14258-5c64-4206-bedc-3bb5c97a4eb6"
VUJU01003039.1	RepeatMasker	DNA/Kolobok-E	2219	3129	1872	-	.	ID="rnd-6_family-563";Tend="1423";Tstart="907";shortTE="F";uid="e2aa39b8-ea30-464d-83ec-e0eb354ae726"
VUJU01000304.1	RepeatMasker	RC/Helitron	91289	91391	484	+	.	ID="RND-1_FAMILY-8";Tend="1202";Tstart="1106";shortTE="F";uid="e45694d2-9a56-4eb4-a2fe-e9abffaa9483"
VUJU01000304.1	RepeatMasker	DNA/Kolobok-E	86246	86707	2221	+	.	ID="RND-6_FAMILY-563";Tend="2293";Tstart="1823";shortTE="F";uid="c6380106-1c12-41bb-bf82-4426d323f810"
VUJU01000304.1	RepeatMasker	DNA/hAT	123903	124636	4853	+	.	ID="RND-1_FAMILY-182";Tend="1116";Tstart="427";shortTE="F";uid="8a0192d5-8065-44b5-9faf-6526ed13f475"
VUJU01000304.1	RepeatMasker	RC/Helitron	102421	102669	1358	+	.	ID="RND-6_FAMILY-3150";Tend="1224";Tstart="970";shortTE="F";uid="95f4a978-1b24-4737-aa9f-fab0d270c58b"
VUJU01000304.1	RepeatMasker	Unknown	59818	60044	1351	+	.	ID="RND-6_FAMILY-14335";Tend="1146";Tstart="929";shortTE="F";uid="b97849c7-5da9-4d52-b827-5bc6a2c164fc"
VUJU01000304.1	RepeatMasker	DNA/Kolobok-E	103730	103893	588	+	.	ID="RND-6_FAMILY-563";Tend="923";Tstart="757";shortTE="F";uid="a8493671-ed88-4a34-93e1-0cdb61fa14cf"
VUJU01000304.1	RepeatMasker	DNA/hAT	43204	43789	2590	+	.	ID="RND-1_FAMILY-7";Tend="1617";Tstart="1006";shortTE="F";uid="a742071e-14fb-4d6d-b914-bd46b0e4973d"
VUJU01000304.1	RepeatMasker	DNA/hAT	69541	70299	3116	+	.	ID="RND-1_FAMILY-7";Tend="1674";Tstart="930";shortTE="F";uid="b424c02c-84c9-44da-9212-cd0dbcfc60e5"
VUJU01000304.1	RepeatMasker	Unknown	122517	122928	1968	-	.	ID="RND-6_FAMILY-6397";Tend="492";Tstart="126";shortTE="F";uid="41b588c1-57ff-4b98-9323-09edaa538a73"
VUJU01000304.1	RepeatMasker	DNA	116806	117049	404	-	.	ID="TTAA3C_AP";Tend="239";Tstart="1";shortTE="F";uid="b87dbdb8-8b80-40f3-8dcb-8693c746d71a"
VUJU01000304.1	RepeatMasker	DNA/MULE-MuDR	118747	119029	1733	-	.	ID="RND-6_FAMILY-1527";Tend="1589";Tstart="1295";shortTE="F";uid="34183ed9-ab43-45f3-92d7-904761905128"
VUJU01000304.1	RepeatMasker	Unknown	27354	27557	570	-	.	ID="RND-6_FAMILY-3436";Tend="789";Tstart="586";shortTE="F";uid="a6fc7bd4-b5b7-458d-a275-fa806b35c4da"
VUJU01000304.1	RepeatMasker	Unknown	94950	95298	657	-	.	ID="RND-6_FAMILY-3436";Tend="790";Tstart="493";shortTE="F";uid="5e826964-73bb-4bef-800b-b924ca115a9e"
VUJU01000304.1	RepeatMasker	DNA	66894	67127	1588	-	.	ID="DNA-TTAA-1_AP";Tend="234";Tstart="1";shortTE="F";uid="1ad59b1c-f038-4043-9048-1b8c71881f04"
VUJU01000304.1	RepeatMasker	RC/Helitron	91497	91646	608	-	.	ID="RND-5_FAMILY-2896";Tend="2012";Tstart="1866";shortTE="F";uid="14877311-3df5-4986-a57a-0ca6a8408d60"
VUJU01000304.1	RepeatMasker	LINE/I	1300	1835	3598	-	.	ID="RND-6_FAMILY-7399";Tend="1345";Tstart="828";shortTE="F";uid="0f74c2bb-7321-4673-a705-b426837fb0b1"
VUJU01000304.1	RepeatMasker	Unknown	33234	33399	1012	-	.	ID="RND-1_FAMILY-122";Tend="993";Tstart="824";shortTE="F";uid="ab411bcd-1006-4692-b67d-43dae0d5a16b"
VUJU01000304.1	RepeatMasker	Unknown	85984	86226	647	-	.	ID="RND-1_FAMILY-62";Tend="1267";Tstart="1034";shortTE="F";uid="a7484091-b43c-4c31-ab35-5a2af30e404b"
VUJU01000304.1	RepeatMasker	Unknown	36929	37070	440	-	.	ID="RND-6_FAMILY-3436";Tend="671";Tstart="547";shortTE="F";uid="a10cf353-d2c5-4941-8b58-2d7b8f120b41"
VUJU01000304.1	RepeatMasker	DNA/Ginger-1	86563	86725	467	-	.	ID="GINGER1-1_AP";Tend="5183";Tstart="5018";shortTE="F";uid="7da5cfc8-e1f0-44fe-b0c6-57bb9dddb5fd"
VUJU01000304.1	RepeatMasker	LINE/I	61443	61735	530	-	.	ID="RND-5_FAMILY-2508";Tend="1401";Tstart="1127";shortTE="F";uid="7f594096-004b-4db7-8f2a-6757683f2293"
VUJU01003040.1	RepeatMasker	DNA/Kolobok-E	16890	17092	684	+	.	ID="RND-5_FAMILY-1313";Tend="1707";Tstart="1527";shortTE="F";uid="07147d2b-468c-4dd1-8df7-30c45c952999"
VUJU01003040.1	RepeatMasker	DNA	11481	12064	1557	+	.	ID="dna8-31_ap";Tend="595";Tstart="1";shortTE="F";uid="46f89cc9-be48-4fdc-bc0f-c0bf33fc0a6b"
VUJU01003040.1	RepeatMasker	DNA/hAT-Tip100	17111	17357	1147	+	.	ID="RND-6_FAMILY-1910";Tend="2062";Tstart="1826";shortTE="F";uid="f705d086-ceb8-4e9a-b825-2fd5528349c8"
VUJU01003040.1	RepeatMasker	Retroposon?	29431	29744	1433	+	.	ID="SINE2-2_AP";Tend="328";Tstart="1";shortTE="F";uid="5fdc297b-161d-473d-b3dc-ecb278083de4"
VUJU01003040.1	RepeatMasker	DNA/Kolobok-E	29739	30068	2273	+	.	ID="RND-6_FAMILY-563";Tend="2114";Tstart="1775";shortTE="F";uid="09993a3d-751d-4b8e-967d-19797771cd02"
VUJU01003040.1	RepeatMasker	DNA/Kolobok-E	16137	16707	2231	+	.	ID="RND-5_FAMILY-1313";Tend="1516";Tstart="886";shortTE="F";uid="35f12583-c734-485a-a2a7-7aeb282a0e9b"
VUJU01003040.1	RepeatMasker	DNA/hAT-Charlie	2	126	926	+	.	ID="RND-6_FAMILY-6248";Tend="1403";Tstart="1283";shortTE="F";uid="c792c84e-2792-4a3b-b109-bc9ef9f131f7"
VUJU01003040.1	RepeatMasker	DNA	29001	29353	1016	+	.	ID="ttaa2c_ap";Tend="384";Tstart="42";shortTE="F";uid="b7930565-205b-42e4-bb14-6f713b756954"
VUJU01003040.1	RepeatMasker	DNA/hAT-Tip100	27090	27869	5765	-	.	ID="RND-6_FAMILY-5262";Tend="1464";Tstart="696";shortTE="F";uid="b2f86305-d069-4829-b87e-03a307ede9dc"
VUJU01003040.1	RepeatMasker	Retroposon?	16112	16317	584	-	.	ID="RND-6_FAMILY-4103";Tend="1847";Tstart="1630";shortTE="F";uid="ed77e069-14cb-456d-93aa-89f9ec83aa0d"
VUJU01003040.1	RepeatMasker	Unknown	23794	24308	1264	-	.	ID="RND-6_FAMILY-14024";Tend="1343";Tstart="881";shortTE="F";uid="d30a9659-9b0a-4380-a950-612e050c1a2f"
VUJU01003041.1	RepeatMasker	DNA/MULE-NOF	26173	26351	1027	+	.	ID="RND-6_FAMILY-678";Tend="1714";Tstart="1549";shortTE="F";uid="f6a9220a-a082-4d82-9e7f-f1fddb0de376"
VUJU01003041.1	RepeatMasker	DNA/Kolobok-E	29647	30063	3036	+	.	ID="RND-6_FAMILY-563";Tend="1255";Tstart="797";shortTE="F";uid="168df1db-cc55-4f8e-9fba-d574c442cdee"
VUJU01003041.1	RepeatMasker	DNA/Ginger	20298	20638	422	+	.	ID="RND-1_FAMILY-156";Tend="1414";Tstart="1059";shortTE="F";uid="619108ac-1d00-4fa8-9cd0-9b1e007f34f8"
VUJU01003041.1	RepeatMasker	DNA/MULE-MuDR	7373	7848	2082	+	.	ID="RND-5_FAMILY-2003";Tend="1889";Tstart="1458";shortTE="F";uid="e85aa204-b47f-4411-ad6d-0bc9c66357d6"
VUJU01003041.1	RepeatMasker	DNA/MULE-NOF	25843	25947	814	+	.	ID="RND-6_FAMILY-678";Tend="1015";Tstart="914";shortTE="F";uid="61635a91-cf84-4d4f-94b0-95599e21a704"
VUJU01003041.1	RepeatMasker	DNA/Ginger-1	22254	22473	483	+	.	ID="RND-6_FAMILY-4966";Tend="1239";Tstart="1040";shortTE="F";uid="acd24ce6-2365-4112-8330-7e8b34c4bc59"
VUJU01003041.1	RepeatMasker	Unknown	26777	26944	691	+	.	ID="RND-5_FAMILY-1898";Tend="1588";Tstart="1433";shortTE="F";uid="3bd62c7b-45e0-4bbe-a779-95da9ab84758"
VUJU01003041.1	RepeatMasker	DNA/hAT-Charlie	17921	18097	601	+	.	ID="DNA8-34_AP";Tend="194";Tstart="17";shortTE="F";uid="225f68c2-51ca-4cf5-b1b3-4168eee84004"
VUJU01003041.1	RepeatMasker	RC/Helitron	6475	6659	574	-	.	ID="RND-1_FAMILY-76";TEgroup="ctg_3041%7CRND-1_FAMILY-76%7C1";Tend="1278";Tstart="955";shortTE="T";uid="dfc7917f-c81f-4f69-9f9e-1f40b64c47e8"
VUJU01003041.1	RepeatMasker	DNA/hAT-hAT19	23464	23598	604	-	.	ID="RND-5_FAMILY-1375";Tend="1072";Tstart="943";shortTE="F";uid="747f4388-42db-4ffe-ac13-ad518fe263ce"
VUJU01003041.1	RepeatMasker	DNA/Ginger	21062	22430	5436	-	.	ID="RND-5_FAMILY-5384";Tend="2029";Tstart="545";shortTE="F";uid="033df7d0-ae83-4130-b81c-b92749cac56d"
VUJU01003041.1	RepeatMasker	DNA/MULE-MuDR	7251	7371	893	-	.	ID="RND-6_FAMILY-18650";Tend="1367";Tstart="1245";shortTE="F";uid="153e0ab2-dc2c-4cf8-a5aa-8f1a870a32be"
VUJU01003041.1	RepeatMasker	Unknown	1007	1155	465	-	.	ID="RND-6_FAMILY-2811";Tend="1530";Tstart="1383";shortTE="F";uid="283a9e4e-4278-4c8f-9c5c-04c93b868be6"
VUJU01003042.1	RepeatMasker	DNA/CMC-Transib	18614	19826	7738	+	.	ID="RND-6_FAMILY-219";Tend="1741";Tstart="621";shortTE="F";uid="777c61e6-5d1c-46bb-bc9c-48f804872c76"
VUJU01003042.1	RepeatMasker	DNA/CMC-EnSpm	23715	25437	4189	+	.	ID="ENSPM-1_AP";Tend="2298";Tstart="421";shortTE="F";uid="5df3581d-f152-4ea9-b843-0f174e91c9db"
VUJU01003042.1	RepeatMasker	RC/Helitron	19949	20209	1072	+	.	ID="RND-5_FAMILY-1231";TEgroup="ctg_3042%7CRND-5_FAMILY-1231%7C1";Tend="1192";Tstart="973";shortTE="F";uid="d570f64a-06aa-4c92-aa5c-e44044e49083"
VUJU01003042.1	RepeatMasker	DNA/P	12081	12524	557	+	.	ID="RND-6_FAMILY-14560";Tend="761";Tstart="315";shortTE="F";uid="03b719a7-5dd0-4309-bd96-53c5ed386290"
VUJU01003042.1	RepeatMasker	Unknown	16856	16967	452	+	.	ID="RND-5_FAMILY-717";Tend="446";Tstart="325";shortTE="F";uid="e8b0160e-8e05-4f08-8bad-f34055d221af"
VUJU01003042.1	RepeatMasker	Unknown	2532	2837	2512	+	.	ID="RND-1_FAMILY-13";Tend="1232";Tstart="927";shortTE="F";uid="9200cc0e-916e-4e8c-bb75-b232093e7925"
VUJU01003042.1	RepeatMasker	DNA/Sola-1	17943	18613	604	+	.	ID="SOLA1-3_AP";Tend="3762";Tstart="3074";shortTE="F";uid="a5442d6f-d8db-426c-bce3-26a58f740d3a"
VUJU01003042.1	RepeatMasker	DNA/PiggyBac	7840	8647	627	+	.	ID="piggybac-n3_lsal";Tend="1449";Tstart="604";shortTE="F";uid="72904f18-ff5a-48f7-b5e1-0579dd0ad97d"
VUJU01003042.1	RepeatMasker	RC/Helitron	20440	20871	3262	+	.	ID="RND-5_FAMILY-1231";Tend="1524";Tstart="1064";shortTE="F";uid="ef1f3f68-0fd7-4172-af92-c9720d32c7ef"
VUJU01003042.1	RepeatMasker	DNA/hAT-Charlie	11419	11776	2859	-	.	ID="RND-6_FAMILY-4809";Tend="1129";Tstart="773";shortTE="F";uid="b41405e0-24d0-4617-87b8-6d22725d6257"
VUJU01003042.1	RepeatMasker	Unknown	11251	11423	1386	-	.	ID="RND-6_FAMILY-35064";Tend="1298";Tstart="1126";shortTE="F";uid="42b420d3-9a4b-43ba-9248-0da77ddbdc67"
VUJU01003042.1	RepeatMasker	Unknown	11767	12044	2052	-	.	ID="RND-6_FAMILY-35064";Tend="1138";Tstart="858";shortTE="F";uid="b4889afc-7f5d-4dd8-a7f5-c05c6439c857"
VUJU01003042.1	RepeatMasker	Unknown	20193	20440	2012	-	.	ID="RND-6_FAMILY-8473";Tend="1193";Tstart="952";shortTE="F";uid="f7c7ab43-6839-403d-8d4a-5112bb7be464"
VUJU01003042.1	RepeatMasker	Unknown	3049	3311	599	-	.	ID="RND-1_FAMILY-13";Tend="1249";Tstart="866";shortTE="F";uid="22c66014-1f33-44c7-8248-4195010fab98"
VUJU01003042.1	RepeatMasker	LINE/L2	25522	26229	2214	-	.	ID="RND-6_FAMILY-12708";TEgroup="ctg_3042%7CRND-6_FAMILY-12708%7C1";Tend="1677";Tstart="599";shortTE="F";uid="cafd163c-e5a3-4dbb-a864-2ea616e358cd"
VUJU01003042.1	RepeatMasker	DNA/hAT	2421	2552	712	-	.	ID="dna8-53b_ap";Tend="410";Tstart="250";shortTE="F";uid="1156cb01-5cc8-4dd0-a58b-943306e56fe6"
VUJU01003043.1	RepeatMasker	Unknown	10336	10467	407	+	.	ID="RND-6_FAMILY-17347";Tend="1710";Tstart="1583";shortTE="F";uid="d4e132c4-62c2-451a-8c24-12489d1afccb"
VUJU01003043.1	RepeatMasker	DNA/Ginger-1	22215	22444	2274	+	.	ID="RND-6_FAMILY-2273";Tend="1131";Tstart="247";shortTE="F";uid="2d284540-69d4-4996-95b6-82331b107062"
VUJU01003043.1	RepeatMasker	DNA	13210	13640	920	+	.	ID="DNA4-3_AP";Tend="531";Tstart="132";shortTE="F";uid="32d6a43f-dd04-457f-ae99-501d9818c72e"
VUJU01003043.1	RepeatMasker	DNA/hAT-Charlie	5232	5493	1441	+	.	ID="RND-4_FAMILY-1159";Tend="1170";Tstart="944";shortTE="F";uid="e39a18be-ab7d-4860-9075-b6ea80755d95"
VUJU01003043.1	RepeatMasker	Retroposon?	22017	23372	832	-	.	ID="SINE2-2_AP";Tend="1440";Tstart="1";shortTE="F";uid="9b99f91b-f754-42f3-be27-833d4cfe450c"
VUJU01003043.1	RepeatMasker	DNA	3299	3424	831	-	.	ID="DNA3-1_AP";Tend="125";Tstart="1";shortTE="F";uid="991c2626-cafc-4b9f-82f4-c23ddca479fe"
VUJU01003043.1	RepeatMasker	DNA/Sola	17477	17990	514	-	.	ID="SOLA1-10_AP";TEgroup="ctg_3043%7CSOLA1-10_AP%7C1";Tend="3825";Tstart="2911";shortTE="F";uid="30ce2bc3-129a-4aba-a44f-f797527df8ca"
VUJU01003043.1	RepeatMasker	DNA	26027	26467	620	-	.	ID="DNA4-3_AP";Tend="635";Tstart="190";shortTE="F";uid="6a366d07-0ea9-4146-9e0a-150cc022f560"
VUJU01003044.1	RepeatMasker	DNA/hAT-Charlie	763	976	1268	+	.	ID="RND-4_FAMILY-1159";Tend="1168";Tstart="966";shortTE="F";uid="c7dfe68b-cb4a-41cf-9551-a191e30d2fc6"
VUJU01003044.1	RepeatMasker	DNA	24066	24596	720	+	.	ID="DNA4-3_AP";Tend="586";Tstart="1";shortTE="F";uid="f4692776-89b0-4394-b346-cc532fee58dd"
VUJU01003044.1	RepeatMasker	Unknown	1	487	3737	+	.	ID="RND-6_FAMILY-1554";Tend="759";Tstart="282";shortTE="F";uid="b1228bc4-2447-49d7-b037-a5c4cfdd12a7"
VUJU01003044.1	RepeatMasker	DNA/Kolobok-E	9838	9996	502	-	.	ID="KOLOBOKE-4_AP";Tend="2689";Tstart="2525";shortTE="F";uid="228a3dfe-0fa7-4a1c-8bfd-9270b5a4eab4"
VUJU01003045.1	RepeatMasker	DNA	10392	10797	1662	+	.	ID="TTAA8_AP";Tend="438";Tstart="11";shortTE="F";uid="7d541fee-5c26-48dc-8e09-21a3b975b932"
VUJU01003045.1	RepeatMasker	DNA/hAT	24322	24842	1901	+	.	ID="DNA8-64_AP";Tend="622";Tstart="1";shortTE="F";uid="209eabd6-7c4b-4646-b335-0c68842b271d"
VUJU01003045.1	RepeatMasker	DNA/hAT-hAT19	20709	21206	2536	+	.	ID="rnd-6_family-1917";Tend="1289";Tstart="826";shortTE="F";uid="bccb2ed5-aa8b-4127-b364-65934dd441a8"
VUJU01003045.1	RepeatMasker	DNA	29267	29637	1154	+	.	ID="DNA-TTAA-1_AP";Tend="362";Tstart="18";shortTE="F";uid="e4788c85-3f99-4bf5-98cd-f3853e0c86e9"
VUJU01003045.1	RepeatMasker	DNA/hAT-Charlie	20097	20320	1293	-	.	ID="DNA8-58_AP";Tend="241";Tstart="1";shortTE="F";uid="1ef46d0a-0519-4cfe-afae-45c58bb57de2"
VUJU01003045.1	RepeatMasker	DNA	11001	11425	1663	-	.	ID="DNAX-2_AP";Tend="467";Tstart="19";shortTE="F";uid="b9cf0bd2-6d75-4c10-bce5-31e2812db94f"
VUJU01003046.1	RepeatMasker	DNA/Ginger	28917	30026	7913	+	.	ID="RND-5_FAMILY-5384";Tend="1629";Tstart="545";shortTE="F";uid="3aad6537-8364-4a2b-9016-18541c2bad2e"
VUJU01003046.1	RepeatMasker	DNA/hAT-Blackjack	1186	1535	480	+	.	ID="RND-6_FAMILY-6572";Tend="1225";Tstart="870";shortTE="F";uid="05d491d2-349d-4372-a28e-769fe1f8a4ca"
VUJU01003046.1	RepeatMasker	DNA/hAT-hAT19	15073	15231	523	-	.	ID="HAT-N12_AP";Tend="161";Tstart="2";shortTE="F";uid="ec479190-a9c9-4200-8936-e1b785c60753"
VUJU01003046.1	RepeatMasker	Unknown	13505	13847	741	-	.	ID="RND-6_FAMILY-4585";Tend="1344";Tstart="1007";shortTE="F";uid="88c7cb1c-64c6-4373-823d-e89b5e7f1616"
VUJU01003046.1	RepeatMasker	DNA	20856	21277	2136	-	.	ID="ttaa4c_ap";Tend="420";Tstart="1";shortTE="F";uid="5ec5a32b-58de-46aa-800d-1249bc340c4d"
VUJU01003046.1	RepeatMasker	DNA/MULE-MuDR	12116	12275	724	-	.	ID="RND-5_FAMILY-8236";Tend="1117";Tstart="961";shortTE="F";uid="1726aee5-fbf7-4fbe-bf50-45afa2759d38"
VUJU01003046.1	RepeatMasker	DNA/MULE-MuDR	11590	11765	423	-	.	ID="RND-5_FAMILY-8236";Tend="1682";Tstart="1493";shortTE="F";uid="1bbe5407-80c1-4ea4-9770-2b9f1250fe50"
VUJU01003046.1	RepeatMasker	DNA	25724	26096	785	-	.	ID="TTAA2D_AP";Tend="431";Tstart="67";shortTE="F";uid="a1eb7129-d0af-42db-83b4-1955f3cb03c8"
VUJU01003046.1	RepeatMasker	DNA/hAT-Tip100	2027	2318	1326	-	.	ID="RND-1_FAMILY-34";Tend="1166";Tstart="877";shortTE="F";uid="2ee68dec-b073-49ec-bec8-2568e8832d44"
VUJU01003047.1	RepeatMasker	Retroposon?	8962	9066	446	+	.	ID="SINE2-1_AP";Tend="1710";Tstart="1607";shortTE="F";uid="c09ea001-19bc-461f-a800-5731b20ae171"
VUJU01003047.1	RepeatMasker	Unknown	20865	21075	1472	+	.	ID="RND-1_FAMILY-45";Tend="1142";Tstart="941";shortTE="F";uid="6bce7948-3f21-48f3-bfe1-19d757c5a327"
VUJU01003047.1	RepeatMasker	DNA/Kolobok-E	11050	12614	10078	-	.	ID="RND-6_FAMILY-563";Tend="2395";Tstart="797";shortTE="F";uid="cd18f935-26f4-4319-9785-5467de153341"
VUJU01003047.1	RepeatMasker	Unknown	19126	20781	4857	-	.	ID="RND-4_FAMILY-213";Tend="2313";Tstart="657";shortTE="F";uid="3080f948-36a2-4ced-a14b-d57e5d69e3fd"
VUJU01003047.1	RepeatMasker	DNA	25539	25916	2055	-	.	ID="TTAA3_AP";Tend="418";Tstart="1";shortTE="F";uid="aa7aa575-6967-4f51-a48b-0ce8a377c647"
VUJU01003047.1	RepeatMasker	DNA/hAT-Charlie	21089	22957	1490	-	.	ID="RND-1_FAMILY-114";Tend="2168";Tstart="389";shortTE="F";uid="430f41c4-7b20-4a53-978b-ed09186da3ee"
VUJU01003047.1	RepeatMasker	DNA	26679	27076	536	-	.	ID="DNA4-3_AP";Tend="637";Tstart="255";shortTE="F";uid="1a30ab09-6441-44f3-8fc3-0917886b8733"
VUJU01003047.1	RepeatMasker	DNA	17909	18407	1058	-	.	ID="DNA8-31_AP";Tend="595";Tstart="1";shortTE="F";uid="97704ac6-0f99-470e-b98f-caaf9fd1ec3c"
VUJU01003047.1	RepeatMasker	DNA/Kolobok-E	4421	4567	423	-	.	ID="RND-6_FAMILY-563";Tend="2292";Tstart="2142";shortTE="F";uid="b1c46b31-96d5-4529-8b15-d77f8ef5a8d0"
VUJU01003048.1	RepeatMasker	DNA/Ginger	12165	12478	1278	+	.	ID="rnd-1_family-156";Tend="969";Tstart="438";shortTE="F";uid="7700d770-2911-48c9-8d07-674d85c32e9a"
VUJU01003048.1	RepeatMasker	DNA/hAT-hAT19	23979	24537	2132	+	.	ID="RND-5_FAMILY-227";Tend="1448";Tstart="903";shortTE="F";uid="20802881-b6d9-40a2-962a-6b342f4035db"
VUJU01003048.1	RepeatMasker	DNA	18909	19294	468	+	.	ID="ttaa2d_ap";Tend="426";Tstart="55";shortTE="F";uid="85eabe12-c276-4e18-b28e-9a8c50ee9508"
VUJU01003048.1	RepeatMasker	DNA	19314	19759	961	+	.	ID="TTAA3_AP";Tend="420";Tstart="6";shortTE="F";uid="0d4c55f1-07da-439c-afc1-135c43343203"
VUJU01003048.1	RepeatMasker	DNA/TcMar-m44	29288	29475	539	+	.	ID="DNAX-8B_AP";Tend="152";Tstart="2";shortTE="F";uid="85d933da-4f29-4a47-8559-71253edcfe55"
VUJU01003048.1	RepeatMasker	DNA/Ginger	12453	13602	6938	+	.	ID="rnd-5_family-5384";Tend="2025";Tstart="978";shortTE="F";uid="8601f97f-d83c-4014-a264-b1579bd0e8a9"
VUJU01003048.1	RepeatMasker	DNA/Ginger	9465	11559	3973	-	.	ID="RND-5_FAMILY-5384";TEgroup="ctg_3048%7CRND-5_FAMILY-5384%7C1";Tend="2025";Tstart="796";shortTE="F";uid="8012c95a-e413-41e9-bd82-68f712e26193"
VUJU01003048.1	RepeatMasker	DNA/TcMar-Mariner	21769	21903	742	-	.	ID="RND-6_FAMILY-3672";Tend="1001";Tstart="867";shortTE="F";uid="ac8ce48b-44ff-47ba-ac0c-78ceea73fc2a"
VUJU01003048.1	RepeatMasker	DNA/Kolobok-E	11560	11748	8032	-	.	ID="RND-6_FAMILY-563";Tend="2295";Tstart="734";shortTE="F";uid="2cdddca1-aa63-4fb7-b1b0-7fa57feab095"
VUJU01003048.1	RepeatMasker	DNA/Kolobok-E	16740	17459	1138	-	.	ID="RND-6_FAMILY-563";TEgroup="ctg_3048%7CRND-6_FAMILY-563%7C1";Tend="2299";Tstart="796";shortTE="F";uid="c5295e80-8648-426d-af18-a50f42316e88"
VUJU01003049.1	RepeatMasker	DNA/hAT-hAT19	10816	11039	1434	+	.	ID="RND-5_FAMILY-2512";Tend="1658";Tstart="1419";shortTE="F";uid="a84c6de0-8e56-4178-8b35-c3759010ddac"
VUJU01003049.1	RepeatMasker	Retroposon?	8298	8841	678	+	.	ID="SINE2-2_AP";Tend="510";Tstart="2";shortTE="F";uid="7e049998-2e70-4202-8890-1229717b2410"
VUJU01003049.1	RepeatMasker	DNA/hAT-hAT19	10191	10645	3080	+	.	ID="RND-5_FAMILY-2512";Tend="1436";Tstart="980";shortTE="F";uid="7c182a35-6c28-4eff-80a5-8d406032096f"
VUJU01003049.1	RepeatMasker	Unknown	330	805	2058	+	.	ID="RND-6_FAMILY-13034";Tend="806";Tstart="340";shortTE="F";uid="97e1d46e-6fa3-4681-9a95-0e592ac1b83a"
VUJU01003049.1	RepeatMasker	DNA	13236	13566	850	+	.	ID="DNA4-2_AP";Tend="769";Tstart="435";shortTE="F";uid="ef08c072-da4f-4f85-a25b-49a2108e8eff"
VUJU01003049.1	RepeatMasker	Unknown	10620	10841	1319	+	.	ID="RND-1_FAMILY-139";Tend="1161";Tstart="950";shortTE="F";uid="ed6af544-a446-494a-9f8b-b0e09863db34"
VUJU01003049.1	RepeatMasker	DNA/hAT-Tip100	12478	13220	3757	-	.	ID="RND-5_FAMILY-841";Tend="1763";Tstart="1053";shortTE="F";uid="7bf99ad0-1b57-466e-bd2f-b887b3b46c7d"
VUJU01003049.1	RepeatMasker	DNA/hAT-hAT19	29410	29805	537	-	.	ID="HAT-4_LMI";Tend="1280";Tstart="885";shortTE="F";uid="5819108f-4a3c-47c3-b96a-638c358203e0"
VUJU01000305.1	RepeatMasker	DNA/hAT-hAT19	123524	124007	2973	+	.	ID="RND-5_FAMILY-1290";Tend="1479";Tstart="977";shortTE="F";uid="8b268cae-8da5-4557-b3b8-8be515a212be"
VUJU01000305.1	RepeatMasker	DNA	101085	101250	413	+	.	ID="dna4-2_ap";Tend="751";Tstart="591";shortTE="F";uid="bb54956d-5747-4255-aef6-2557b4204485"
VUJU01000305.1	RepeatMasker	Unknown	43200	43864	4136	+	.	ID="RND-1_FAMILY-47";Tend="1552";Tstart="902";shortTE="F";uid="b2b68d80-7529-49e5-9790-c5d05ecd5c17"
VUJU01000305.1	RepeatMasker	DNA/Ginger-1	2239	2807	1419	+	.	ID="GINGER1-1_AP";Tend="4444";Tstart="3831";shortTE="F";uid="efd3c067-b45a-4ce3-b00c-52b6138f4597"
VUJU01000305.1	RepeatMasker	DNA/hAT-Charlie	108013	108300	705	+	.	ID="RND-5_FAMILY-662";Tend="1044";Tstart="776";shortTE="F";uid="4621c532-120c-4867-b2ff-a2df7b0739b9"
VUJU01000305.1	RepeatMasker	Retroposon?	20149	20318	578	+	.	ID="SINE2-2_AP";Tend="197";Tstart="14";shortTE="F";uid="33d0cd5e-c0b4-4586-b73c-cf6364204d85"
VUJU01000305.1	RepeatMasker	DNA/hAT-Tip100	20523	21041	3810	+	.	ID="RND-6_FAMILY-6692";Tend="1332";Tstart="833";shortTE="F";uid="ffbbf9bc-3382-4a6d-8984-93b63b7a8623"
VUJU01000305.1	RepeatMasker	Unknown	122869	123520	3597	+	.	ID="RND-1_FAMILY-47";Tend="1620";Tstart="918";shortTE="F";uid="e060c347-e261-4d01-9151-1718d28dcace"
VUJU01000305.1	RepeatMasker	Unknown	37357	37495	410	+	.	ID="RND-6_FAMILY-1661";Tend="1054";Tstart="943";shortTE="F";uid="2dc2f2cd-48d9-4a0d-9abb-b554e7e48921"
VUJU01000305.1	RepeatMasker	DNA/hAT-Tip100	10726	11298	3758	+	.	ID="RND-6_FAMILY-238";Tend="1529";Tstart="915";shortTE="F";uid="edc68cf1-4141-447a-a40a-b4ffa8c26031"
VUJU01000305.1	RepeatMasker	Unknown	21033	21169	589	+	.	ID="RND-1_FAMILY-13";Tend="1241";Tstart="1081";shortTE="F";uid="3b257aac-9fcb-4f99-afc8-ca0f52250e21"
VUJU01000305.1	RepeatMasker	DNA	34224	34487	608	-	.	ID="DNA4-3_AP";Tend="362";Tstart="65";shortTE="F";uid="319e60ca-dca6-4ec0-94b5-7f6e9f67f46a"
VUJU01000305.1	RepeatMasker	Unknown	79387	80101	3420	-	.	ID="RND-4_FAMILY-213";Tend="1461";Tstart="712";shortTE="F";uid="e6863463-7888-4a12-81e8-4cb877f95203"
VUJU01000305.1	RepeatMasker	Unknown	43971	44363	2160	-	.	ID="RND-1_FAMILY-22";Tend="1209";Tstart="804";shortTE="F";uid="561773fc-49b9-4bf6-aac8-ac0c2bcc7105"
VUJU01000305.1	RepeatMasker	DNA/Kolobok-E	17598	17889	651	-	.	ID="RND-6_FAMILY-563";Tend="1081";Tstart="793";shortTE="F";uid="a4399722-ea78-4884-861f-400c8c203168"
VUJU01000305.1	RepeatMasker	DNA/Ginger	1852	2723	5352	-	.	ID="RND-1_FAMILY-156";Tend="1720";Tstart="755";shortTE="F";uid="6b138dcc-76b8-4caf-89a2-83049331552a"
VUJU01000305.1	RepeatMasker	Unknown	113976	114173	575	-	.	ID="RND-6_FAMILY-5722";Tend="641";Tstart="443";shortTE="F";uid="b3e7c9f9-322d-4ac6-a642-69143c837777"
VUJU01000305.1	RepeatMasker	DNA	27618	28170	788	-	.	ID="DNA4-3_AP";Tend="637";Tstart="3";shortTE="F";uid="280ea815-7236-4b21-b611-5277ad10b6a1"
VUJU01000305.1	RepeatMasker	Unknown	122729	122868	3543	-	.	ID="RND-1_FAMILY-20";Tend="1921";Tstart="1089";shortTE="F";uid="a0ab5309-d461-43c4-8673-d89657da8390"
VUJU01003050.1	RepeatMasker	DNA/Kolobok-E	19496	21576	11187	+	.	ID="RND-1_FAMILY-2";Tend="2418";Tstart="339";shortTE="F";uid="01645aa9-e13e-4ad2-919d-582401f83039"
VUJU01003050.1	RepeatMasker	DNA/hAT-Charlie	6062	6242	722	+	.	ID="RND-5_FAMILY-662";Tend="878";Tstart="716";shortTE="F";uid="7ba06485-57d6-406d-bc3c-1b19369a31a5"
VUJU01003050.1	RepeatMasker	DNA/hAT-Charlie	6244	6443	1117	+	.	ID="DNA8-34_AP";Tend="194";Tstart="1";shortTE="F";uid="3e0870b0-730f-4ce3-9cc2-ac6debe7b307"
VUJU01003050.1	RepeatMasker	Unknown	25097	25278	1087	+	.	ID="RND-1_FAMILY-90";Tend="1088";Tstart="885";shortTE="F";uid="2302c9ec-109a-457f-80b2-89e2696ca2c0"
VUJU01003050.1	RepeatMasker	DNA	16238	16544	760	-	.	ID="DNA-TTAA-1_AP";Tend="375";Tstart="21";shortTE="F";uid="2f44009f-02c8-4c2e-9ac9-8dcdb16a61be"
VUJU01003050.1	RepeatMasker	Unknown	4120	5107	3234	-	.	ID="RND-5_FAMILY-7529";Tend="1298";Tstart="326";shortTE="F";uid="be5d1845-90a1-4fb8-a7f8-56b539488554"
VUJU01003050.1	RepeatMasker	DNA/hAT-Tip100	1162	1530	1566	-	.	ID="RND-6_FAMILY-1910";Tend="2454";Tstart="2085";shortTE="F";uid="f303fc8b-0d06-4f7f-9d8f-c8f6f8d54cb4"
VUJU01003050.1	RepeatMasker	DNA/hAT-Tip100	6498	7756	3834	-	.	ID="RND-6_FAMILY-479";Tend="1830";Tstart="545";shortTE="F";uid="aea3ba8a-0d07-4f22-bb88-39c619d4a12d"
VUJU01003050.1	RepeatMasker	Unknown	6232	6342	414	-	.	ID="RND-6_FAMILY-6120";Tend="358";Tstart="270";shortTE="F";uid="09192129-c9b3-4123-a156-399eb1dabdcd"
VUJU01003050.1	RepeatMasker	DNA/hAT-hAT19	2493	3194	4313	-	.	ID="RND-5_FAMILY-2512";Tend="1658";Tstart="998";shortTE="F";uid="79103ec8-20c1-4ef5-9b54-2f97d72fcb47"
VUJU01003050.1	RepeatMasker	Unknown	29176	29975	5083	-	.	ID="RND-6_FAMILY-124";Tend="1609";Tstart="826";shortTE="F";uid="174b4e69-29f5-42d5-92b6-bbb0e048674d"
VUJU01003051.1	RepeatMasker	Unknown	24190	24340	1074	+	.	ID="RND-5_FAMILY-9025";Tend="1406";Tstart="1247";shortTE="F";uid="14f0be22-0ebb-4651-8172-5f48357ac36e"
VUJU01003051.1	RepeatMasker	Unknown	14175	14382	1202	+	.	ID="RND-1_FAMILY-179";Tend="1169";Tstart="973";shortTE="F";uid="cd56038c-f083-4c08-8179-9dbc30a2625e"
VUJU01003051.1	RepeatMasker	DNA/Ginger	5488	5938	656	-	.	ID="RND-5_FAMILY-5384";Tend="946";Tstart="539";shortTE="F";uid="aab91162-04a5-4b7b-a21c-9fb0f6f1a390"
VUJU01003052.1	RepeatMasker	DNA/Ginger	29370	29963	3946	+	.	ID="RND-5_FAMILY-5384";Tend="1146";Tstart="548";shortTE="F";uid="1eb1dc7f-43d8-42a0-aa4a-cc64ad89e40d"
VUJU01003052.1	RepeatMasker	DNA/Ginger-1	29289	29898	2081	-	.	ID="GINGER1-1_AP";Tend="4415";Tstart="3825";shortTE="F";uid="d34d4321-798f-49a8-a78f-4f9c7c369a86"
VUJU01003053.1	RepeatMasker	Unknown	29825	29942	869	+	.	ID="RND-5_FAMILY-500";Tend="1001";Tstart="884";shortTE="F";uid="e04503ee-0fbb-4842-80a2-b63622dbbf7e"
VUJU01003053.1	RepeatMasker	Unknown	20789	21084	814	+	.	ID="RND-6_FAMILY-1708";Tend="1214";Tstart="876";shortTE="F";uid="fc92bdb6-0001-417a-abb6-6d07503db767"
VUJU01003053.1	RepeatMasker	DNA/hAT-Tip100	17529	17784	1435	+	.	ID="RND-5_FAMILY-2240";Tend="1473";Tstart="1229";shortTE="F";uid="5b14d46d-761c-4af5-9bb7-0ccb669ce4bb"
VUJU01003053.1	RepeatMasker	DNA/Kolobok-E	20380	20514	463	+	.	ID="KOLOBOKE-3_AP";Tend="5277";Tstart="4936";shortTE="F";uid="fd7d3613-611d-4d7c-a015-2603e8bdc037"
VUJU01003053.1	RepeatMasker	DNA/hAT-Tip100	24902	25459	3032	+	.	ID="RND-6_FAMILY-13706";Tend="1324";Tstart="751";shortTE="F";uid="c3fbdaac-85e2-4acc-b5e7-b5400fe09694"
VUJU01003053.1	RepeatMasker	DNA/MULE-MuDR	18065	18242	445	+	.	ID="DNA8-28B_AP";Tend="173";Tstart="3";shortTE="F";uid="37c1b79a-16e8-459b-95b6-0cbdfeb3e13f"
VUJU01003053.1	RepeatMasker	DNA/Ginger-1	20515	20664	847	+	.	ID="GINGER1-1_AP";Tend="4354";Tstart="4198";shortTE="F";uid="c8a88139-5a9a-49c8-a906-e7b8867107d6"
VUJU01003053.1	RepeatMasker	DNA/Kolobok-E	19372	20494	6958	-	.	ID="RND-6_FAMILY-563";Tend="2296";Tstart="1083";shortTE="F";uid="a5ad5faa-9ba4-4240-96bb-28e50fe10f73"
VUJU01003053.1	RepeatMasker	DNA/TcMar-Mariner	28121	29076	1330	-	.	ID="MARINER-30_RPR";TEgroup="ctg_3053%7CMARINER-30_RPR%7C1";Tend="1326";Tstart="1";shortTE="F";uid="823f7152-c074-44e6-a7e5-5fdce9e1b9a0"
VUJU01003053.1	RepeatMasker	DNA/hAT-Tip100	16531	17648	3731	-	.	ID="rnd-5_family-2240";Tend="1732";Tstart="635";shortTE="F";uid="4bdf8a16-d7a4-468a-9743-dbecbce80b46"
VUJU01003053.1	RepeatMasker	DNA/hAT-Charlie	9205	9417	766	-	.	ID="RND-1_FAMILY-55";Tend="1168";Tstart="956";shortTE="F";uid="ae170d34-9983-4a4e-b6b6-0351a00046e1"
VUJU01003053.1	RepeatMasker	Unknown	15254	15592	2453	-	.	ID="RND-5_FAMILY-4056";Tend="1052";Tstart="748";shortTE="F";uid="4af00b28-cd7e-4f57-9792-7377d9b4d7f8"
VUJU01003053.1	RepeatMasker	DNA/TcMar-m44?	17781	17908	612	-	.	ID="DNA4-9B_AP";Tend="181";Tstart="65";shortTE="F";uid="fb389c95-0ee2-4ff2-9aee-ea6ae56043d1"
VUJU01003053.1	RepeatMasker	DNA/hAT-Tip100	8547	8703	819	-	.	ID="RND-5_FAMILY-4200";Tend="933";Tstart="770";shortTE="F";uid="b4356f3c-8dc9-4d9e-a0c1-7c76ee0db4c3"
VUJU01003054.1	RepeatMasker	Unknown	14062	14924	4800	+	.	ID="RND-5_FAMILY-9355";Tend="1560";Tstart="681";shortTE="F";uid="1fa7a12d-6275-43dd-bf95-d7185eec666d"
VUJU01003054.1	RepeatMasker	DNA/TcMar?	3674	4254	1545	+	.	ID="rnd-6_family-168";Tend="1626";Tstart="797";shortTE="F";uid="706b628a-c54f-407b-8b8e-b321a8fde59a"
VUJU01003054.1	RepeatMasker	Unknown	1931	2557	1783	+	.	ID="RND-6_FAMILY-680";Tend="1814";Tstart="1190";shortTE="F";uid="fd9858ed-ff8a-4ec2-ae33-da15058b899b"
VUJU01003054.1	RepeatMasker	DNA/Ginger	15554	17086	10423	+	.	ID="RND-5_FAMILY-5384";Tend="2020";Tstart="485";shortTE="F";uid="0e1fa994-b480-4a94-a323-3e1d0b59e76a"
VUJU01003054.1	RepeatMasker	DNA/TcMar-Tc1	17443	17703	539	+	.	ID="MARINER-19_DF";Tend="818";Tstart="557";shortTE="F";uid="d173f2d9-e04d-4498-9b70-6068a72f91c2"
VUJU01003054.1	RepeatMasker	DNA/Maverick	19841	20817	826	+	.	ID="RND-6_FAMILY-6035";Tend="1184";Tstart="222";shortTE="F";uid="245b1a52-d7ed-4283-a0f3-bf5d2b023239"
VUJU01003054.1	RepeatMasker	DNA/Ginger	18865	19149	1188	+	.	ID="RND-1_FAMILY-156";Tend="1478";Tstart="1190";shortTE="F";uid="38232b45-ffb4-4f3c-87ce-519e051abfa4"
VUJU01003054.1	RepeatMasker	DNA	616	1019	2185	+	.	ID="DNA-TTAA-1_AP";Tend="423";Tstart="18";shortTE="F";uid="84af30e4-f3ee-48bc-83a1-e401f6447b33"
VUJU01003054.1	RepeatMasker	DNA/Kolobok-E	18294	18798	1746	+	.	ID="rnd-5_family-1313";Tend="1381";Tstart="814";shortTE="F";uid="f1bf48f5-a28d-4044-9c0b-fc1c2d1c9a0b"
VUJU01003054.1	RepeatMasker	Unknown	6197	6379	635	-	.	ID="RND-5_FAMILY-1724";Tend="1086";Tstart="904";shortTE="F";uid="75c01af6-5569-4499-acf6-dda0450ea650"
VUJU01003054.1	RepeatMasker	DNA/Kolobok-E	1026	1697	2737	-	.	ID="rnd-1_family-2";Tend="1805";Tstart="1055";shortTE="F";uid="ce151848-f67e-4297-8e4e-d5118ea0348b"
VUJU01003054.1	RepeatMasker	Unknown	1682	2139	967	-	.	ID="RND-6_FAMILY-6782";Tend="1204";Tstart="735";shortTE="F";uid="28b06e0f-1d32-42e4-a00d-9806e9f468b3"
VUJU01003055.1	RepeatMasker	Unknown	29517	29919	2654	+	.	ID="RND-5_FAMILY-500";Tend="1216";Tstart="821";shortTE="F";uid="fd992be5-466f-4105-ad75-b7f413930877"
VUJU01003055.1	RepeatMasker	DNA/Merlin	3785	3957	706	+	.	ID="RND-5_FAMILY-830";Tend="1450";Tstart="1295";shortTE="F";uid="5dd6a45a-7c3c-4ae0-bad1-3a8a6d1ae62a"
VUJU01003055.1	RepeatMasker	DNA/MULE-MuDR	14139	15404	7194	-	.	ID="RND-5_FAMILY-2003";Tend="1885";Tstart="698";shortTE="F";uid="98e23278-d5ef-4d9f-b3da-dc43ca4dadf8"
VUJU01003055.1	RepeatMasker	DNA	5319	5757	3109	-	.	ID="TTAA8_AP";Tend="438";Tstart="1";shortTE="F";uid="8278549f-d6fb-4e15-bcaa-1b716d8fa652"
VUJU01003055.1	RepeatMasker	DNA	12037	12367	613	-	.	ID="TTAA2B_AP";Tend="351";Tstart="13";shortTE="F";uid="ef51859b-8511-4818-ac4b-d8a2e862bb86"
VUJU01003055.1	RepeatMasker	DNA/Kolobok-E	22387	23861	10073	-	.	ID="RND-6_FAMILY-563";Tend="2291";Tstart="793";shortTE="F";uid="b7c705bd-d4de-410c-a427-06ac093742f6"
VUJU01003056.1	RepeatMasker	DNA/TcMar-m44	3708	3845	687	+	.	ID="dnax-3b_ap";Tend="138";Tstart="1";shortTE="F";uid="8b39ebdf-d697-498a-a6d5-350fa58e69f9"
VUJU01003056.1	RepeatMasker	DNA/TcMar?	7198	7617	437	+	.	ID="RND-6_FAMILY-168";TEgroup="ctg_3056%7CRND-6_FAMILY-168%7C1";Tend="1846";Tstart="614";shortTE="T";uid="8ce7f99a-5533-4074-abd2-430fdadc340a"
VUJU01003056.1	RepeatMasker	Unknown	632	753	747	+	.	ID="RND-1_FAMILY-139";Tend="1142";Tstart="1027";shortTE="F";uid="883dd922-f4b5-4fcb-82c4-4be8c172abd3"
VUJU01003056.1	RepeatMasker	DNA/hAT-Tip100	28102	28392	1925	-	.	ID="RND-1_FAMILY-129";Tend="1184";Tstart="907";shortTE="F";uid="efc3ebac-c0ef-498f-a83d-d349278415f3"
VUJU01003056.1	RepeatMasker	Unknown	27816	28014	1547	-	.	ID="RND-1_FAMILY-12";Tend="1102";Tstart="907";shortTE="F";uid="bcd20693-eb8e-4a4a-9b9d-56200e533bb9"
VUJU01003056.1	RepeatMasker	DNA	7271	7383	644	-	.	ID="RND-6_FAMILY-284";Tend="1320";Tstart="1210";shortTE="F";uid="b7b81888-c096-4b13-9d32-c4145f3a52fc"
VUJU01003056.1	RepeatMasker	Unknown	21640	22332	3957	-	.	ID="RND-6_FAMILY-2";Tend="1675";Tstart="909";shortTE="F";uid="43698546-d57a-4682-b677-d6616ab62117"
VUJU01003056.1	RepeatMasker	Unknown	29477	29830	1111	-	.	ID="RND-6_FAMILY-3530";Tend="1478";Tstart="1052";shortTE="F";uid="02f3623b-2b09-49fb-96ad-5c6a0469c443"
VUJU01003057.1	RepeatMasker	DNA	25362	25781	458	-	.	ID="ttaa3c_ap";Tend="425";Tstart="22";shortTE="F";uid="a0a0a96a-0548-4a49-ab2c-5adabe0c325c"
VUJU01003057.1	RepeatMasker	DNA/Ginger	27822	28333	3551	-	.	ID="RND-1_FAMILY-156";Tend="1352";Tstart="835";shortTE="F";uid="ff36cab6-c7b6-49ff-97b2-1dda5b794cbf"
VUJU01003057.1	RepeatMasker	DNA/hAT?	29687	29817	492	-	.	ID="DNA8-60_AP";Tend="759";Tstart="638";shortTE="F";uid="c2b16237-7f38-4bce-aa4a-713fda9413e7"
VUJU01003057.1	RepeatMasker	DNA	1770	1953	630	-	.	ID="dna4-2_ap";Tend="189";Tstart="1";shortTE="F";uid="009274bc-f14f-415c-8ee7-76ef73947f99"
VUJU01003058.1	RepeatMasker	Unknown	29413	29801	3392	-	.	ID="RND-1_FAMILY-92";Tend="1187";Tstart="799";shortTE="F";uid="c15561c5-0b00-449a-98aa-47aa9a4e9bed"
VUJU01003058.1	RepeatMasker	DNA	22724	23090	822	-	.	ID="DNA4-2_AP";Tend="380";Tstart="7";shortTE="F";uid="107f4d77-2d5a-486a-b1b1-b9b16c459014"
VUJU01003058.1	RepeatMasker	DNA	3193	3690	1580	-	.	ID="ttaa5_ap";Tend="442";Tstart="82";shortTE="F";uid="f0450aa9-8eda-4195-b708-d2367e3ed843"
VUJU01003059.1	RepeatMasker	LINE/I-Jockey	2968	3187	1159	-	.	ID="RND-6_FAMILY-251";Tend="978";Tstart="736";shortTE="F";uid="0c24a313-efe6-4381-97e3-b347941934e3"
VUJU01000306.1	RepeatMasker	DNA/Ginger	64337	64483	1050	+	.	ID="RND-1_FAMILY-156";Tend="977";Tstart="830";shortTE="F";uid="7df7077e-2ae9-41ba-8a14-a992a9718591"
VUJU01000306.1	RepeatMasker	Unknown	24263	24614	2421	+	.	ID="RND-6_FAMILY-5307";Tend="1664";Tstart="1272";shortTE="F";uid="4aa5fe9d-e6e7-4290-8136-44e959a151a2"
VUJU01000306.1	RepeatMasker	DNA/Kolobok-E	63100	64345	8778	+	.	ID="RND-6_FAMILY-563";Tend="2294";Tstart="1021";shortTE="F";uid="9d8e4713-fd34-4cf8-af80-873db24a1299"
VUJU01000306.1	RepeatMasker	DNA/hAT-Tip100	4712	5292	2564	+	.	ID="RND-6_FAMILY-1910";Tend="2454";Tstart="1840";shortTE="F";uid="4aaf167b-088f-4690-9d29-ce796c872fc1"
VUJU01000306.1	RepeatMasker	Unknown	1	265	1655	+	.	ID="RND-5_FAMILY-7355";Tend="485";Tstart="195";shortTE="F";uid="2eb4da16-195b-46aa-aedb-169b34659a87"
VUJU01000306.1	RepeatMasker	DNA	97900	98047	481	+	.	ID="dna4-3_ap";Tend="384";Tstart="225";shortTE="F";uid="9fee59b1-ba76-48df-b93d-273014aa5c0f"
VUJU01000306.1	RepeatMasker	Unknown	96842	96968	749	+	.	ID="RND-6_FAMILY-1661";Tend="1442";Tstart="1315";shortTE="F";uid="9040a7b5-676a-43cc-a422-1c67bc78c0e7"
VUJU01000306.1	RepeatMasker	DNA/Ginger	116258	117206	6039	+	.	ID="RND-1_FAMILY-156";Tend="1727";Tstart="776";shortTE="F";uid="3b02a4f3-6a84-4685-8b54-4dacb20d31e0"
VUJU01000306.1	RepeatMasker	Unknown	15022	15616	3330	+	.	ID="RND-6_FAMILY-5442";Tend="1505";Tstart="921";shortTE="F";uid="59d360f4-4fe6-45a2-ac4b-889ebaa83695"
VUJU01000306.1	RepeatMasker	Unknown	96287	96413	617	+	.	ID="RND-6_FAMILY-1661";Tend="1063";Tstart="936";shortTE="F";uid="c3d72e80-c81b-4ebc-8b2b-8d546a02c35c"
VUJU01000306.1	RepeatMasker	DNA/Ginger	4327	4474	501	+	.	ID="RND-5_FAMILY-5384";Tend="1121";Tstart="976";shortTE="F";uid="4569e8ca-8e41-48ce-9546-5cd47be4cd02"
VUJU01000306.1	RepeatMasker	DNA/Kolobok-E	42237	42467	409	+	.	ID="RND-1_FAMILY-2";Tend="2347";Tstart="2131";shortTE="F";uid="54e3dfb3-3f20-4320-9df6-502d0f92a284"
VUJU01000306.1	RepeatMasker	Unknown	65715	65848	619	+	.	ID="RND-1_FAMILY-13";Tend="1229";Tstart="1057";shortTE="F";uid="813ad329-1a80-4c4e-a4b4-6f1c2c4e98e0"
VUJU01000306.1	RepeatMasker	DNA/hAT-hAT19	23953	24117	847	+	.	ID="DNA8-88_AP";Tend="620";Tstart="459";shortTE="F";uid="fa71ce98-2dcb-4271-98ca-cd350abaeadd"
VUJU01000306.1	RepeatMasker	Retroposon?	22737	23833	492	+	.	ID="SINE2-1_AP";TEgroup="ctg_306%7CSINE2-1_AP%7C1";Tend="1421";Tstart="85";shortTE="F";uid="6edc2978-51a1-499b-aee1-18feb4a06961"
VUJU01000306.1	RepeatMasker	DNA/Ginger	64485	64589	569	+	.	ID="RND-5_FAMILY-5384";Tend="2052";Tstart="1951";shortTE="F";uid="c98a0233-e962-416f-ad14-c8bdffb4fc25"
VUJU01000306.1	RepeatMasker	DNA/hAT-Charlie	115568	115861	1886	+	.	ID="RND-1_FAMILY-114";Tend="1238";Tstart="970";shortTE="F";uid="dade6acd-3c82-4ffd-bd86-bb511da9e220"
VUJU01000306.1	RepeatMasker	Unknown	37972	38072	513	+	.	ID="RND-4_FAMILY-314";Tend="1020";Tstart="918";shortTE="F";uid="1547db11-21a8-425e-9daa-f034408ada92"
VUJU01000306.1	RepeatMasker	DNA/TcMar-m44	17301	17500	555	-	.	ID="MARINERN-1B_AP";Tend="244";Tstart="2";shortTE="F";uid="80620166-c140-4fc6-b789-3cef9e510f59"
VUJU01000306.1	RepeatMasker	DNA/Ginger	60154	61071	5546	-	.	ID="RND-1_FAMILY-156";Tend="1720";Tstart="776";shortTE="F";uid="0537aa69-92af-4289-8432-1fc17d45c3cc"
VUJU01000306.1	RepeatMasker	RC/Helitron	74626	74731	482	-	.	ID="RND-6_FAMILY-2395";Tend="262";Tstart="158";shortTE="F";uid="823bf524-7376-439e-a437-970493bb14b6"
VUJU01000306.1	RepeatMasker	DNA/Ginger	59319	59643	482	-	.	ID="RND-5_FAMILY-5384";Tend="1785";Tstart="1457";shortTE="F";uid="f9bdbca0-389b-441c-922d-90d6bd979e97"
VUJU01000306.1	RepeatMasker	DNA/Kolobok-E	58729	58892	516	-	.	ID="RND-1_FAMILY-2";Tend="2307";Tstart="2126";shortTE="F";uid="cee269ad-ea99-42a7-9951-9a70139e440f"
VUJU01000306.1	RepeatMasker	DNA/hAT-Tip100	88322	88896	2508	-	.	ID="RND-6_FAMILY-1910";Tend="2512";Tstart="1931";shortTE="F";uid="58291915-3b8e-4b08-914b-d8575cf517e0"
VUJU01000306.1	RepeatMasker	DNA/Kolobok-E	42081	42328	408	-	.	ID="KOLOBOKE-2_AP";Tend="1374";Tstart="1116";shortTE="F";uid="b73fa734-31f3-493e-8132-351086023654"
VUJU01000306.1	RepeatMasker	DNA/Kolobok-E	11941	12056	473	-	.	ID="RND-6_FAMILY-563";Tend="2278";Tstart="2155";shortTE="F";uid="c28e9f06-6b08-4b6c-9208-2a1025b2711b"
VUJU01000306.1	RepeatMasker	DNA/hAT-Tip100	20779	21511	2994	-	.	ID="RND-6_FAMILY-6692";Tend="1540";Tstart="799";shortTE="F";uid="6e473a7b-3e62-472c-aa97-c25a7dfd3c20"
VUJU01000306.1	RepeatMasker	DNA/Ginger-1	124312	124663	2706	-	.	ID="RND-6_FAMILY-2273";Tend="1884";Tstart="1534";shortTE="F";uid="519df711-5358-4bd4-b1a8-6ef4523cfc30"
VUJU01000306.1	RepeatMasker	DNA/Ginger-1	4449	4711	2066	-	.	ID="RND-6_FAMILY-2273";Tend="1171";Tstart="422";shortTE="F";uid="14cdbd1a-d7c5-444e-9275-176b0031d853"
VUJU01000306.1	RepeatMasker	LINE/I	107695	108129	596	-	.	ID="RND-6_FAMILY-5344";Tend="986";Tstart="540";shortTE="F";uid="5f39563d-7c06-40d0-9a45-f56f1466328f"
VUJU01000306.1	RepeatMasker	DNA/TcMar?	66967	67147	1448	-	.	ID="RND-6_FAMILY-725";Tend="1146";Tstart="962";shortTE="F";uid="c7f170fe-bbe1-4f70-832d-134badbcb7c9"
VUJU01003060.1	RepeatMasker	DNA	2646	3066	1767	+	.	ID="DNA-TTAA-1_AP";Tend="421";Tstart="35";shortTE="F";uid="76b141de-b32a-4b18-ace0-ab06ef033fac"
VUJU01003060.1	RepeatMasker	DNA/MULE-MuDR	20945	21443	2659	+	.	ID="RND-1_FAMILY-181";Tend="1291";Tstart="793";shortTE="F";uid="52204c62-6b31-48e4-88b4-99810b57338f"
VUJU01003060.1	RepeatMasker	Unknown	20168	20564	2836	+	.	ID="RND-6_FAMILY-2011";Tend="1201";Tstart="817";shortTE="F";uid="33797ebf-3b26-438f-94ac-f94374ab816a"
VUJU01003060.1	RepeatMasker	DNA/hAT	27109	27344	1075	+	.	ID="DNA8-35_AP";Tend="237";Tstart="1";shortTE="F";uid="7669ed85-dc3e-4255-adc7-3967593830ec"
VUJU01003060.1	RepeatMasker	DNA/hAT-Tip100	9012	10438	8788	+	.	ID="RND-1_FAMILY-36";Tend="2282";Tstart="864";shortTE="F";uid="f73ec6b5-57ce-4b90-b2f0-3c4f2ba927b0"
VUJU01003060.1	RepeatMasker	DNA	18487	18683	1341	+	.	ID="TTAA8_AP";Tend="203";Tstart="6";shortTE="F";uid="f4168952-edf0-4b43-a158-3dcd5e6642ae"
VUJU01003060.1	RepeatMasker	DNA	14823	15068	857	+	.	ID="TTAA2C_AP";Tend="420";Tstart="174";shortTE="F";uid="555cc460-dee0-4363-9945-bf94da322f2c"
VUJU01003060.1	RepeatMasker	Unknown	18101	18377	938	-	.	ID="RND-6_FAMILY-17347";Tend="1108";Tstart="789";shortTE="F";uid="0ad40720-c9f2-404e-9b9c-a317628d4a14"
VUJU01003060.1	RepeatMasker	DNA/hAT-hAT19	3700	4336	550	-	.	ID="HAT-N2_AP";Tend="652";Tstart="18";shortTE="F";uid="4da1ea87-07c3-4e3b-a092-a7d2127ea9eb"
VUJU01003060.1	RepeatMasker	DNA/hAT	6425	6617	585	-	.	ID="RND-5_FAMILY-734";Tend="1059";Tstart="871";shortTE="F";uid="ee13af9a-2962-420a-ac66-530fabb24f6b"
VUJU01003060.1	RepeatMasker	Unknown	26024	26495	2829	-	.	ID="RND-6_FAMILY-2978";Tend="1176";Tstart="733";shortTE="F";uid="2aa90ac0-e34f-4b9e-bfc4-fa4699b7c2e7"
VUJU01003060.1	RepeatMasker	RC/Helitron	4553	4994	1643	-	.	ID="RND-1_FAMILY-8";Tend="1459";Tstart="946";shortTE="F";uid="fbbf5fa5-63c8-40c5-adbb-344800928abb"
VUJU01003061.1	RepeatMasker	DNA/MULE-MuDR	4503	4637	546	+	.	ID="MUDR5X_AP";Tend="2226";Tstart="2095";shortTE="F";uid="9671ed3a-7fba-41f0-b0b4-e5b44c3ba550"
VUJU01003061.1	RepeatMasker	DNA/hAT-Tip100	26853	27477	4218	+	.	ID="RND-6_FAMILY-4051";Tend="1649";Tstart="1034";shortTE="F";uid="75320888-8216-443e-a86e-b1c2ba4c95b4"
VUJU01003061.1	RepeatMasker	DNA	27489	27648	516	+	.	ID="TTAA5_AP";Tend="400";Tstart="230";shortTE="F";uid="0b5ee645-8594-46d7-9c11-73e56dccb27b"
VUJU01003061.1	RepeatMasker	DNA/hAT-Charlie	24392	24576	974	-	.	ID="HAT-N1_AP";Tend="561";Tstart="364";shortTE="F";uid="949b0b27-b361-498f-84d7-c43c126cd625"
VUJU01003061.1	RepeatMasker	Unknown	7027	7139	520	-	.	ID="RND-6_FAMILY-4721";Tend="1136";Tstart="1033";shortTE="F";uid="16ed3297-5f32-4710-8cf6-4c8545e34f75"
VUJU01003061.1	RepeatMasker	LINE/I-Jockey	296	1652	1823	-	.	ID="VINGI-1_APIS";Tend="2793";Tstart="1444";shortTE="F";uid="e800ec28-c932-4d19-8093-e65b7bede2a5"
VUJU01003062.1	RepeatMasker	Unknown	29671	29781	954	+	.	ID="RND-5_FAMILY-6329";Tend="772";Tstart="662";shortTE="F";uid="39284fc9-0ff2-47db-9b76-6fd1e6bd049b"
VUJU01003062.1	RepeatMasker	Unknown	25287	25923	1005	+	.	ID="RND-6_FAMILY-12777";Tend="791";Tstart="240";shortTE="F";uid="e7366de1-d633-4b9c-8ddf-ab3d07fea5b8"
VUJU01003062.1	RepeatMasker	DNA	13485	13831	713	+	.	ID="TTAA3_AP";Tend="429";Tstart="77";shortTE="F";uid="34274edc-938a-4936-ba48-f0f85b6c68ed"
VUJU01003062.1	RepeatMasker	DNA/Kolobok-E	1	134	1061	+	.	ID="RND-1_FAMILY-2";Tend="2278";Tstart="2145";shortTE="F";uid="ec7ec758-2499-4246-a4ab-43cce1fd100f"
VUJU01003062.1	RepeatMasker	DNA/Ginger	170	540	706	+	.	ID="rnd-1_family-156";Tend="2416";Tstart="1592";shortTE="F";uid="cc9fba4f-ad05-4f11-8db4-1144d4c9f70b"
VUJU01003062.1	RepeatMasker	DNA/Ginger	934	1184	499	+	.	ID="RND-1_FAMILY-156";Tend="1841";Tstart="1572";shortTE="F";uid="fe01aa29-e28d-42fa-84b1-750ac29d3562"
VUJU01003062.1	RepeatMasker	DNA/hAT-Charlie	25010	25153	655	+	.	ID="RND-5_FAMILY-1035";Tend="1098";Tstart="965";shortTE="F";uid="ac81754c-1fc2-4fbf-97db-9f5d944f44be"
VUJU01003062.1	RepeatMasker	Unknown	26356	26628	1982	+	.	ID="RND-6_FAMILY-12777";Tend="1055";Tstart="783";shortTE="F";uid="987ba2c7-87ea-49d8-b0fe-deaaaffeca99"
VUJU01003062.1	RepeatMasker	DNA	25926	26365	3685	+	.	ID="RND-1_FAMILY-130";Tend="1390";Tstart="952";shortTE="F";uid="848ee87f-89ad-4def-85b9-71fdd2ed2ae4"
VUJU01003062.1	RepeatMasker	RC/Helitron	20087	20220	689	-	.	ID="HELITRON-N4_LMI";Tend="144";Tstart="8";shortTE="F";uid="de45f6fd-3f77-49d1-8f1b-83fb89ed5cbe"
VUJU01003063.1	RepeatMasker	DNA/Ginger	11215	11621	441	+	.	ID="RND-1_FAMILY-156";Tend="1201";Tstart="747";shortTE="F";uid="e8a235c0-a20f-48fb-b4c1-0795a3a6e7db"
VUJU01003063.1	RepeatMasker	Unknown	18881	19122	1193	+	.	ID="RND-6_FAMILY-5559";Tend="1148";Tstart="884";shortTE="F";uid="1c6cdfe2-6c74-403e-8e48-649449040b1b"
VUJU01003063.1	RepeatMasker	DNA/Kolobok-E	22235	22341	477	+	.	ID="KOLOBOKE-2_AP";Tend="1219";Tstart="1105";shortTE="F";uid="1a96cc6b-176d-4175-bef4-11c82add4a0a"
VUJU01003063.1	RepeatMasker	DNA/TcMar?	6318	6481	834	+	.	ID="RND-1_FAMILY-28";Tend="1088";Tstart="940";shortTE="F";uid="23bd3909-89a5-471d-bcd2-7a08e7e73991"
VUJU01003063.1	RepeatMasker	DNA/Ginger	1	558	3580	-	.	ID="RND-5_FAMILY-5384";Tend="1059";Tstart="545";shortTE="F";uid="5036b234-770d-464d-b313-85ccef405a8f"
VUJU01003063.1	RepeatMasker	DNA/hAT-Charlie	2159	2387	1869	-	.	ID="RND-1_FAMILY-176";Tend="1165";Tstart="937";shortTE="F";uid="8875cab4-8d1d-4303-9de1-01056f88236c"
VUJU01003063.1	RepeatMasker	DNA	6871	6988	433	-	.	ID="DNA4-1_AP";Tend="823";Tstart="702";shortTE="F";uid="4cefeb5a-928a-4109-9e3a-08d7d9816af4"
VUJU01003063.1	RepeatMasker	Unknown	8515	8927	2599	-	.	ID="RND-6_FAMILY-6561";Tend="1475";Tstart="1085";shortTE="F";uid="c44803f6-bd77-433a-b50b-cb1f00df69f2"
VUJU01003063.1	RepeatMasker	DNA/hAT-hAT19	29197	29750	3553	-	.	ID="RND-5_FAMILY-2512";Tend="1668";Tstart="1101";shortTE="F";uid="94e3fa54-3655-419a-91e1-49eaf1515b13"
VUJU01003064.1	RepeatMasker	DNA	14586	15052	3300	+	.	ID="RND-1_FAMILY-72";Tend="1387";Tstart="935";shortTE="F";uid="7215f833-cdf5-4d3b-a9a6-8083080713e3"
VUJU01003064.1	RepeatMasker	DNA	1130	1365	1047	+	.	ID="ttaa4c_ap";Tend="420";Tstart="186";shortTE="F";uid="52dbfbed-e84f-4480-a500-e9802fbf0310"
VUJU01003064.1	RepeatMasker	Retroposon?	13610	13982	476	+	.	ID="SINE2-2_AP";Tend="443";Tstart="1";shortTE="F";uid="6b6939a7-0b1e-4291-b940-0994799ccfa5"
VUJU01003064.1	RepeatMasker	DNA	10433	10752	977	+	.	ID="RND-6_FAMILY-11124";Tend="1361";Tstart="1040";shortTE="F";uid="c3ff19b9-090d-4414-910d-2f33741f3080"
VUJU01003064.1	RepeatMasker	DNA	27084	27347	410	+	.	ID="TTAA2C_AP";TEgroup="ctg_3064%7CTTAA2C_AP%7C1";Tend="423";Tstart="234";shortTE="T";uid="c1560a3c-ff4d-48cf-b428-22335369146b"
VUJU01003064.1	RepeatMasker	DNA/hAT-Charlie	29417	29684	1788	-	.	ID="RND-6_FAMILY-6248";Tend="1384";Tstart="1116";shortTE="F";uid="af759232-e780-4f34-9dbd-973116fd1998"
VUJU01003064.1	RepeatMasker	DNA/Kolobok-E	17795	18295	1804	-	.	ID="KOLOBOKE-3_AP";Tend="487";Tstart="1";shortTE="F";uid="c1a2bcbb-9288-416a-9dcc-e5ad8b3f7c26"
VUJU01003064.1	RepeatMasker	DNA	15305	15546	987	-	.	ID="DNA8-31_AP";Tend="246";Tstart="1";shortTE="F";uid="cd305689-85ad-4c06-85b9-64df3efd1899"
VUJU01003064.1	RepeatMasker	DNA	26888	27068	513	-	.	ID="TTAA8_AP";TEgroup="ctg_3064%7CTTAA8_AP%7C1";Tend="434";Tstart="6";shortTE="F";uid="d8998747-6533-4f6e-9f34-98bb8c3de0b8"
VUJU01003064.1	RepeatMasker	DNA/hAT-Tip100	20820	21274	647	-	.	ID="RND-6_FAMILY-1330";TEgroup="ctg_3064%7CRND-6_FAMILY-1330%7C1";Tend="1237";Tstart="888";shortTE="F";uid="5e9e935b-2fe7-43e6-94bb-b9e7a07f0721"
VUJU01003064.1	RepeatMasker	DNA/hAT-Charlie	17537	17786	1450	-	.	ID="RND-4_FAMILY-1159";Tend="1182";Tstart="945";shortTE="F";uid="3770c673-06e0-4f3a-8acf-8ca3f4f39886"
VUJU01003065.1	RepeatMasker	DNA/hAT-Tip100	11010	11168	1242	+	.	ID="RND-1_FAMILY-34";Tend="1030";Tstart="873";shortTE="F";uid="40ad7732-7ded-4153-be6b-922090f603ce"
VUJU01003065.1	RepeatMasker	Retroposon?	1159	1266	831	+	.	ID="RND-1_FAMILY-75";Tend="942";Tstart="835";shortTE="F";uid="6a623587-de97-4ca6-972f-72ab03462424"
VUJU01003065.1	RepeatMasker	DNA/hAT	24978	25421	2143	+	.	ID="DNA8-64_AP";Tend="533";Tstart="1";shortTE="F";uid="99c8d6a1-53dd-4d30-abb3-d0dba86a3877"
VUJU01003065.1	RepeatMasker	DNA/hAT-Tip100	1404	2071	1165	+	.	ID="RND-5_FAMILY-1062";TEgroup="ctg_3065%7CRND-5_FAMILY-1062%7C1";Tend="1999";Tstart="692";shortTE="F";uid="11c4a95f-748f-4f72-b969-200db3e50bf2"
VUJU01003065.1	RepeatMasker	RC/Helitron	43	676	1275	+	.	ID="RND-5_FAMILY-20";Tend="960";Tstart="282";shortTE="F";uid="2277bf73-e36b-4ca0-9c22-0cf2968ecbb8"
VUJU01003065.1	RepeatMasker	RC/Helitron	2579	2895	2372	-	.	ID="RND-1_FAMILY-76";Tend="1278";Tstart="939";shortTE="F";uid="5967976a-c747-4d7e-aae0-dede8fc1d01b"
VUJU01003065.1	RepeatMasker	DNA/hAT-Tip100	29445	29680	1874	-	.	ID="RND-6_FAMILY-1330";Tend="1229";Tstart="1001";shortTE="F";uid="910fa696-bf45-4f57-ba0f-1d75c3ef89e0"
VUJU01003065.1	RepeatMasker	DNA/hAT-Tip100	838	1130	1666	-	.	ID="RND-6_FAMILY-1910";Tend="802";Tstart="532";shortTE="F";uid="1555c3cd-d6d7-48bb-9688-2a8c8de7c493"
VUJU01003066.1	RepeatMasker	DNA/Ginger	22144	23498	9251	+	.	ID="RND-5_FAMILY-5384";Tend="1964";Tstart="607";shortTE="F";uid="7ab7b41a-d10b-44eb-8409-369beecad1f3"
VUJU01003066.1	RepeatMasker	DNA/Kolobok-E	23955	25459	3807	+	.	ID="RND-6_FAMILY-563";TEgroup="ctg_3066%7CRND-6_FAMILY-563%7C1";Tend="2481";Tstart="1215";shortTE="F";uid="913dc1ee-45d2-4c46-83bc-1840bbfec5aa"
VUJU01003066.1	RepeatMasker	DNA/Ginger	21111	21378	1902	+	.	ID="RND-1_FAMILY-156";Tend="1066";Tstart="771";shortTE="F";uid="cf1ad11e-43ba-4478-92d1-0b1ecdeb6f32"
VUJU01003066.1	RepeatMasker	Retroposon?	1002	1298	1491	-	.	ID="SINE2-2_AP";Tend="348";Tstart="54";shortTE="F";uid="2b7f194c-2467-4528-a3f5-5945b6e587df"
VUJU01003066.1	RepeatMasker	DNA/Kolobok-E	29301	29676	2452	-	.	ID="RND-1_FAMILY-2";Tend="2276";Tstart="1891";shortTE="F";uid="a91a3509-4151-4cc9-8645-c661928dda54"
VUJU01003066.1	RepeatMasker	DNA/Ginger	15670	16049	504	-	.	ID="RND-5_FAMILY-5384";Tend="869";Tstart="507";shortTE="F";uid="8ffb42d9-cebb-4fc8-8d3b-7aea8a0759d0"
VUJU01003066.1	RepeatMasker	DNA/Ginger	1916	2037	954	-	.	ID="RND-5_FAMILY-5384";Tend="1257";Tstart="1136";shortTE="F";uid="3e8f5de0-516c-4876-bb84-29d03d8b1e1f"
VUJU01003066.1	RepeatMasker	Unknown	3346	3581	730	-	.	ID="RND-6_FAMILY-5559";Tend="1166";Tstart="890";shortTE="F";uid="e6f35937-fa4b-41de-93c3-35365864e3c1"
VUJU01003066.1	RepeatMasker	DNA/Kolobok-E	1280	1840	4156	-	.	ID="RND-1_FAMILY-2";Tend="2285";Tstart="1726";shortTE="F";uid="ded13ee4-41a5-4e11-97ac-2bc687c64ee0"
VUJU01003066.1	RepeatMasker	DNA/Kolobok-E	1942	2144	617	-	.	ID="RND-6_FAMILY-563";Tend="988";Tstart="797";shortTE="F";uid="78f66f53-1374-47d1-97e3-eb8cb8bbd9d1"
VUJU01003067.1	RepeatMasker	DNA/Kolobok-E	3866	4214	1345	+	.	ID="rnd-1_family-2";Tend="1206";Tstart="768";shortTE="F";uid="0f5383ae-eafa-40f0-967f-aed651c25cf6"
VUJU01003067.1	RepeatMasker	DNA/Kolobok-E	4408	4521	783	+	.	ID="RND-1_FAMILY-2";Tend="1919";Tstart="1803";shortTE="F";uid="44fad0d6-7549-42be-8272-dbac99106a47"
VUJU01003067.1	RepeatMasker	DNA/Ginger	4268	4376	901	-	.	ID="RND-5_FAMILY-5384";Tend="1998";Tstart="1890";shortTE="F";uid="62fcace8-9bb9-40c8-8a98-067fe81af54d"
VUJU01003067.1	RepeatMasker	DNA/TcMar?	14174	14444	956	-	.	ID="RND-6_FAMILY-725";Tend="1144";Tstart="875";shortTE="F";uid="7399477a-08b5-449a-9c9d-73d649a32a6f"
VUJU01003067.1	RepeatMasker	Unknown	13451	14000	1990	-	.	ID="RND-5_FAMILY-3229";Tend="1392";Tstart="906";shortTE="F";uid="71fdc47a-9fbe-4392-9b89-3752fb7e255b"
VUJU01003067.1	RepeatMasker	DNA/hAT	25877	26168	868	-	.	ID="rnd-4_family-646";Tend="1476";Tstart="1163";shortTE="F";uid="3009284d-ae98-47cf-8d11-df9409167b41"
VUJU01003067.1	RepeatMasker	DNA	6000	6216	698	-	.	ID="TTAA2_AP";Tend="427";Tstart="230";shortTE="F";uid="6dde83b2-6135-4579-9158-31fa116d61e9"
VUJU01003067.1	RepeatMasker	DNA	7143	7358	566	-	.	ID="ttaa4c_ap";Tend="420";Tstart="207";shortTE="F";uid="174aed53-c1bb-41c1-b1e6-c851f30df0b6"
VUJU01003068.1	RepeatMasker	DNA/MULE-MuDR	1396	1673	962	-	.	ID="RND-5_FAMILY-9765";Tend="1450";Tstart="1097";shortTE="F";uid="e09743a2-26d8-4db8-bd67-5b52b54d72a2"
VUJU01003068.1	RepeatMasker	Unknown	10680	11013	1158	-	.	ID="RND-4_FAMILY-70";Tend="2294";Tstart="1958";shortTE="F";uid="046ed085-13a7-427f-a99b-db75a46e2b12"
VUJU01003068.1	RepeatMasker	Unknown	1674	1868	1201	-	.	ID="RND-1_FAMILY-122";Tend="994";Tstart="806";shortTE="F";uid="ac8f2a76-2ff6-4555-a9a8-a85aa5624b19"
VUJU01003068.1	RepeatMasker	DNA/MULE-MuDR	1825	2212	2378	-	.	ID="RND-5_FAMILY-9765";Tend="1106";Tstart="674";shortTE="F";uid="df47118b-7ffa-4cd4-8793-a3366e8824e0"
VUJU01003069.1	RepeatMasker	DNA/hAT-Charlie	14936	15220	1193	+	.	ID="RND-5_FAMILY-1035";Tend="1097";Tstart="786";shortTE="F";uid="8005571c-6525-473d-900c-d073e97cd7f3"
VUJU01003069.1	RepeatMasker	DNA	2857	3223	2040	-	.	ID="TTAA8_AP";Tend="363";Tstart="1";shortTE="F";uid="ab898eb3-0ac0-4f85-ab39-441db70d725f"
VUJU01003069.1	RepeatMasker	LINE/I	6870	7392	676	-	.	ID="RND-6_FAMILY-7398";Tend="1600";Tstart="1094";shortTE="F";uid="29d95fc1-9d16-4c53-afb1-63670175289d"
VUJU01000307.1	RepeatMasker	DNA/hAT-Charlie	120638	120775	591	+	.	ID="RND-5_FAMILY-662";Tend="1000";Tstart="872";shortTE="F";uid="a44ff528-43dd-49bc-9516-1d1c46ae3362"
VUJU01000307.1	RepeatMasker	Unknown	26687	27201	1244	+	.	ID="RND-5_FAMILY-1898";Tend="1590";Tstart="1055";shortTE="F";uid="97e00e65-2860-4497-b5f4-da370038f618"
VUJU01000307.1	RepeatMasker	DNA/Ginger	118690	119601	3520	+	.	ID="RND-1_FAMILY-156";Tend="1719";Tstart="761";shortTE="F";uid="c4ac377c-ee85-47fc-9d07-a2c19f79f33f"
VUJU01000307.1	RepeatMasker	DNA/hAT-hAT19	120427	120618	1074	+	.	ID="RND-5_FAMILY-5799";Tend="1804";Tstart="1599";shortTE="F";uid="5392ef2e-5c2a-4295-a065-0ee9866c6ff5"
VUJU01000307.1	RepeatMasker	DNA	57224	57655	2038	+	.	ID="TTAA8_AP";Tend="438";Tstart="8";shortTE="F";uid="089d3763-5916-4cfd-995c-def43ca1ce98"
VUJU01000307.1	RepeatMasker	DNA/MULE-MuDR	109086	109826	4597	+	.	ID="RND-5_FAMILY-8236";Tend="1666";Tstart="954";shortTE="F";uid="e8ff8e9e-8092-4be9-906d-bc5018bc7fb9"
VUJU01000307.1	RepeatMasker	Unknown	121090	121321	1169	+	.	ID="RND-1_FAMILY-13";Tend="1239";Tstart="924";shortTE="F";uid="54f38abe-ca20-40bf-95dc-3bcc53688e1e"
VUJU01000307.1	RepeatMasker	DNA/MULE-MuDR	56717	57060	2688	+	.	ID="RND-1_FAMILY-181";Tend="1215";Tstart="878";shortTE="F";uid="268bbef8-9c71-4ed8-aa33-4f790a04eeca"
VUJU01000307.1	RepeatMasker	DNA	96362	96632	421	+	.	ID="TTAA2D_AP";Tend="273";Tstart="2";shortTE="F";uid="c90b5f43-1657-4026-9f10-9d8a56357a6b"
VUJU01000307.1	RepeatMasker	DNA/hAT-Tip100	41113	41268	1176	+	.	ID="RND-1_FAMILY-34";Tend="1031";Tstart="878";shortTE="F";uid="0afa9e32-5284-442f-a414-4406144761ac"
VUJU01000307.1	RepeatMasker	DNA/TcMar-m44?	111900	112064	510	+	.	ID="DNA4-9C_AP";Tend="165";Tstart="1";shortTE="F";uid="4da985af-cdba-4cab-8029-5f5710da7480"
VUJU01000307.1	RepeatMasker	DNA/Kolobok-E	102092	103576	10684	-	.	ID="RND-6_FAMILY-563";Tend="2296";Tstart="797";shortTE="F";uid="dc775525-3fdf-4790-ab58-315fa14c4b4b"
VUJU01000307.1	RepeatMasker	DNA/hAT-hAT19	97146	97662	1074	-	.	ID="HAT-N2_AP";Tend="576";Tstart="1";shortTE="F";uid="06cafc5a-2355-4924-bc9f-0a267966194e"
VUJU01000307.1	RepeatMasker	DNA/Ginger	27231	27388	440	-	.	ID="RND-1_FAMILY-156";Tend="941";Tstart="782";shortTE="F";uid="be88ca1b-412e-4540-a9cf-3eebf37578da"
VUJU01000307.1	RepeatMasker	DNA/hAT-hAT19	115322	115578	899	-	.	ID="rnd-5_family-2512";Tend="1659";Tstart="1479";shortTE="F";uid="372d4c2b-0357-46a5-98b8-d7605e64ac44"
VUJU01000307.1	RepeatMasker	Unknown	96974	97135	805	-	.	ID="RND-1_FAMILY-96";Tend="1317";Tstart="1200";shortTE="F";uid="74836fbd-3204-418d-8fd8-eca06a1c4881"
VUJU01000307.1	RepeatMasker	Unknown	118147	118292	632	-	.	ID="RND-1_FAMILY-139";Tend="1138";Tstart="965";shortTE="F";uid="dd65935d-7eba-4e84-8b20-b76e37bef934"
VUJU01000307.1	RepeatMasker	DNA/hAT-hAT19	115907	116029	565	-	.	ID="RND-5_FAMILY-2512";Tend="1134";Tstart="996";shortTE="F";uid="05b2c9bb-9d41-4d57-b88f-3d3a4cf547aa"
VUJU01000307.1	RepeatMasker	DNA	96684	96884	491	-	.	ID="ttaa2d_ap";Tend="288";Tstart="85";shortTE="F";uid="e4c1c9b4-0bde-4a00-bf0e-37e90d321c1f"
VUJU01000307.1	RepeatMasker	Unknown	91317	91433	1048	-	.	ID="RND-5_FAMILY-1970";Tend="1160";Tstart="1044";shortTE="F";uid="1cfcf730-7852-4305-bc95-bdc45a0e1fb8"
VUJU01003070.1	RepeatMasker	DNA/hAT-Charlie	4191	4506	1211	+	.	ID="RND-1_FAMILY-150";Tend="1241";Tstart="917";shortTE="F";uid="464409b9-508f-4291-b339-6a6e290bb996"
VUJU01003070.1	RepeatMasker	Unknown	2438	2615	1260	-	.	ID="RND-1_FAMILY-45";Tend="1141";Tstart="955";shortTE="F";uid="b33272b8-9bca-407e-9e19-749747456ee8"
VUJU01003070.1	RepeatMasker	DNA/hAT-hATm	28601	28710	797	-	.	ID="RND-6_FAMILY-23062";Tend="1244";Tstart="1134";shortTE="F";uid="8fe9e4dc-f023-46c9-8763-5d28c8e768d4"
VUJU01003070.1	RepeatMasker	Unknown	4743	5018	1159	-	.	ID="RND-1_FAMILY-179";Tend="1197";Tstart="910";shortTE="F";uid="76df1dd0-5fc1-45f4-9a51-404b3424a6a0"
VUJU01003070.1	RepeatMasker	DNA	22519	22939	574	-	.	ID="TTAA2C_AP";Tend="423";Tstart="18";shortTE="F";uid="903e65da-b295-4f6a-ab91-ff036fc07fa6"
VUJU01003071.1	RepeatMasker	DNA/Maverick	3154	3795	702	+	.	ID="RND-6_FAMILY-4822";Tend="1087";Tstart="494";shortTE="F";uid="d6cc9942-eae4-47a0-9930-6b22fe38198b"
VUJU01003071.1	RepeatMasker	Unknown	2126	2369	495	-	.	ID="RND-5_FAMILY-1080";Tend="708";Tstart="463";shortTE="F";uid="e7df0e5f-c246-4984-a553-69c26d387233"
VUJU01003071.1	RepeatMasker	DNA	21307	21814	768	-	.	ID="DNA4-2_AP";Tend="654";Tstart="160";shortTE="F";uid="c091bb87-63bf-4a21-8d0c-20d20319721b"
VUJU01003072.1	RepeatMasker	Unknown	459	1011	1961	+	.	ID="RND-6_FAMILY-12274";Tend="1523";Tstart="951";shortTE="F";uid="718c538f-ab43-4507-9f01-6c1e7f90b3c4"
VUJU01003072.1	RepeatMasker	DNA/Ginger	15573	15983	6064	+	.	ID="rnd-5_family-5384";Tend="1926";Tstart="546";shortTE="F";uid="7bbedeb2-ce77-4090-b78f-48331db87248"
VUJU01003072.1	RepeatMasker	Unknown	27190	27366	675	+	.	ID="RND-6_FAMILY-591";TEgroup="ctg_3072%7CRND-6_FAMILY-591%7C1";Tend="1539";Tstart="927";shortTE="T";uid="b94c041f-695c-4ab1-8792-8aa08cc2d1c7"
VUJU01003072.1	RepeatMasker	Unknown	29343	29473	451	+	.	ID="RND-6_FAMILY-7650";Tend="680";Tstart="553";shortTE="F";uid="53c640a4-6fd0-45ea-9282-2daf0aeffb21"
VUJU01003072.1	RepeatMasker	Unknown	1	460	2131	+	.	ID="RND-1_FAMILY-62";Tend="1512";Tstart="1113";shortTE="F";uid="04012aa0-84ee-4438-98e3-d9bf8e280d0f"
VUJU01003072.1	RepeatMasker	DNA/Kolobok-E	5373	6155	3113	+	.	ID="rnd-6_family-563";Tend="1525";Tstart="797";shortTE="F";uid="830960c1-2ada-44da-8268-552e4710941e"
VUJU01003072.1	RepeatMasker	DNA/Ginger-1	14796	15572	1214	-	.	ID="GINGER1-1_AP";Tend="4354";Tstart="3512";shortTE="F";uid="70e65aa3-5e3d-4b95-a475-e65b231870ac"
VUJU01003072.1	RepeatMasker	DNA/hAT	23305	23436	729	-	.	ID="DNA8-35_AP";Tend="237";Tstart="104";shortTE="F";uid="2b9f1d99-cb64-49bc-9b35-a5e94e56c1b7"
VUJU01003072.1	RepeatMasker	DNA	8868	9058	440	-	.	ID="dna4-2_ap";Tend="201";Tstart="8";shortTE="F";uid="861cefe4-519d-40dd-b5d8-db7ed0c3b7dc"
VUJU01003072.1	RepeatMasker	DNA/hAT-Charlie	25325	25483	859	-	.	ID="HAT-N1_AP";Tend="561";Tstart="402";shortTE="F";uid="b6ba05a8-c062-44e4-8d24-341df1e5753c"
VUJU01003072.1	RepeatMasker	DNA/hAT-Tip100	8427	8751	2038	-	.	ID="RND-6_FAMILY-4051";Tend="1351";Tstart="1034";shortTE="F";uid="0d05b6da-dbfb-4457-ba63-ff55058f2d03"
VUJU01003072.1	RepeatMasker	Unknown	13927	14198	1402	-	.	ID="RND-1_FAMILY-40";Tend="1102";Tstart="829";shortTE="F";uid="1323f7d1-9ac8-4796-a80d-dee9b1fbedb5"
VUJU01003072.1	RepeatMasker	DNA/hAT-hAT19	17188	17327	419	-	.	ID="DNA8-97_AP";Tend="136";Tstart="4";shortTE="F";uid="f112db6d-b73e-4eb4-9ef3-080447452ce1"
VUJU01003072.1	RepeatMasker	Retroposon?	10903	11577	580	-	.	ID="SINE2-1_AP";Tend="1463";Tstart="743";shortTE="F";uid="fe255b2f-7cd8-4d3a-832e-7562c81c2274"
VUJU01003072.1	RepeatMasker	Unknown	29519	29655	1208	-	.	ID="RND-1_FAMILY-96";Tend="1303";Tstart="1167";shortTE="F";uid="0b0d153b-3fba-4a20-a567-88f27a211b3c"
VUJU01003074.1	RepeatMasker	Unknown	4641	7000	10323	+	.	ID="RND-6_FAMILY-4173";Tend="2133";Tstart="10";shortTE="F";uid="6de2ffce-c1de-45b8-9fd9-64ed97c8ef26"
VUJU01003074.1	RepeatMasker	Unknown	22646	22978	2131	+	.	ID="RND-1_FAMILY-13";Tend="1251";Tstart="894";shortTE="F";uid="3b3f4cbd-c48f-423e-8598-a79238f504fc"
VUJU01003074.1	RepeatMasker	DNA/MULE-MuDR	17317	18017	3003	+	.	ID="MUDR3X_AP";Tend="2102";Tstart="1380";shortTE="F";uid="f96bf6ef-23b0-4fdc-8a7b-19a1e0435d9c"
VUJU01003074.1	RepeatMasker	Unknown	3626	3814	630	+	.	ID="RND-6_FAMILY-4173";Tend="907";Tstart="738";shortTE="F";uid="41d534ed-d160-40c3-a32d-425c4bf6436f"
VUJU01003074.1	RepeatMasker	DNA/Ginger-1	1	267	1774	+	.	ID="RND-6_FAMILY-2273";Tend="1964";Tstart="1707";shortTE="F";uid="d8d498d5-fbd7-469e-9f82-53e209d3e848"
VUJU01003074.1	RepeatMasker	Unknown	15938	16048	955	+	.	ID="RND-5_FAMILY-4118";Tend="1275";Tstart="1165";shortTE="F";uid="81b64132-32ac-49cb-9c1d-5833f6207b22"
VUJU01003074.1	RepeatMasker	DNA/hAT-hAT19	18449	18635	557	+	.	ID="RND-5_FAMILY-1375";Tend="1155";Tstart="977";shortTE="F";uid="13c47811-32b9-4278-8a0d-f6862fab8378"
VUJU01003074.1	RepeatMasker	DNA/hAT-Tip100	2589	3793	5520	-	.	ID="RND-6_FAMILY-2486";Tend="1712";Tstart="534";shortTE="F";uid="b2c7acef-30cd-48c2-9f37-98d36fa8d658"
VUJU01003074.1	RepeatMasker	DNA/hAT-hAT19	22045	22383	1010	-	.	ID="DNA8-78_AP";Tend="348";Tstart="1";shortTE="F";uid="9f470459-c2f5-43dc-a18a-f8f497dfc6e4"
VUJU01003074.1	RepeatMasker	DNA/Kolobok-E	27732	27883	575	-	.	ID="RND-1_FAMILY-2";Tend="1366";Tstart="1213";shortTE="F";uid="ec178841-30b1-43cd-89cf-bc19e4cbad72"
VUJU01003074.1	RepeatMasker	DNA/Ginger	7502	8130	3693	-	.	ID="RND-1_FAMILY-156";Tend="1627";Tstart="1000";shortTE="F";uid="c1d9f7e5-6525-44f7-b665-e2057352a443"
VUJU01003074.1	RepeatMasker	DNA/MULE-MuDR	17027	17340	1735	-	.	ID="RND-5_FAMILY-1503";Tend="1381";Tstart="1092";shortTE="F";uid="378482c4-9fc9-484f-98a9-a8078e653729"
VUJU01003074.1	RepeatMasker	DNA	21822	22123	944	-	.	ID="RND-1_FAMILY-104";Tend="1308";Tstart="998";shortTE="F";uid="fddc0d92-02d5-4075-b174-478225641729"
VUJU01003074.1	RepeatMasker	DNA/MULE-MuDR	17496	18310	4104	-	.	ID="RND-5_FAMILY-1503";Tend="1016";Tstart="303";shortTE="F";uid="5700b1cf-eda3-41b7-94f7-f1d24620b588"
VUJU01003074.1	RepeatMasker	Unknown	29428	29635	1615	-	.	ID="RND-6_FAMILY-3994";Tend="1126";Tstart="921";shortTE="F";uid="5b01bc26-5fbf-4b54-8441-45dceefc0371"
VUJU01003074.1	RepeatMasker	DNA/Ginger-1	1801	1923	922	-	.	ID="RND-6_FAMILY-2273";Tend="353";Tstart="232";shortTE="F";uid="e40411b4-9590-4a5e-929f-777e30d2b372"
VUJU01003074.1	RepeatMasker	DNA/Ginger	8	300	1069	-	.	ID="RND-5_FAMILY-5384";Tend="762";Tstart="478";shortTE="F";uid="ffd4e242-d828-4e1f-b7c5-185ac49da71f"
VUJU01003075.1	RepeatMasker	DNA/Merlin	27605	27831	436	+	.	ID="HALYOMORPHA_HALYS-5_FAMILY-9382";Tend="626";Tstart="382";shortTE="F";uid="a6ed7b50-15a4-433a-8c46-62455f04471c"
VUJU01003075.1	RepeatMasker	DNA/hAT-Tip100	5703	6047	438	+	.	ID="DNA8-18_AP";Tend="663";Tstart="286";shortTE="F";uid="58522691-b9cd-4fbe-9761-e8b244e9c6e7"
VUJU01003075.1	RepeatMasker	RC/Helitron	4178	4425	1745	+	.	ID="HELITRON-1_AP";Tend="2711";Tstart="2469";shortTE="F";uid="7ac3d2ec-c57e-4d3c-9700-54ad14197089"
VUJU01003075.1	RepeatMasker	Unknown	17137	17451	1345	+	.	ID="RND-6_FAMILY-3817";Tend="1285";Tstart="947";shortTE="F";uid="20499e4c-8961-40d5-9417-f266f71908cd"
VUJU01003075.1	RepeatMasker	RC/Helitron	3854	4185	916	-	.	ID="RND-1_FAMILY-133";Tend="2096";Tstart="1762";shortTE="F";uid="b938c3c2-bb0d-4473-9165-fad950bcd1b4"
VUJU01003075.1	RepeatMasker	Unknown	1	309	2385	-	.	ID="RND-1_FAMILY-146";Tend="1231";Tstart="920";shortTE="F";uid="8bc7eace-fdfe-4b20-8082-8d9bd974318c"
VUJU01003075.1	RepeatMasker	Unknown	28407	28660	720	-	.	ID="RND-5_FAMILY-475";Tend="1018";Tstart="779";shortTE="F";uid="dc7f6710-a290-4670-82c6-be5b4f6e2110"
VUJU01003075.1	RepeatMasker	Unknown	29289	29424	1125	-	.	ID="RND-6_FAMILY-3251";Tend="1213";Tstart="1078";shortTE="F";uid="38d4053e-37b9-4ff1-9441-b2b33d93e9b9"
VUJU01003075.1	RepeatMasker	Unknown	27464	27593	901	-	.	ID="RND-6_FAMILY-3251";Tend="1180";Tstart="1042";shortTE="F";uid="2b453e02-2ac0-4df1-8178-5d59f351d490"
VUJU01003075.1	RepeatMasker	RC/Helitron	4467	4594	440	-	.	ID="RND-5_FAMILY-2896";Tend="922";Tstart="742";shortTE="F";uid="b4605651-9d07-4b10-8204-21fad39b2150"
VUJU01003075.1	RepeatMasker	Unknown	28013	28368	1375	-	.	ID="RND-6_FAMILY-5118";Tend="600";Tstart="259";shortTE="F";uid="cae266aa-a31b-435a-9fff-7fd13940fa5e"
VUJU01003075.1	RepeatMasker	DNA/hAT-Tip100	4590	4813	536	-	.	ID="DNA8-18_AP";Tend="681";Tstart="450";shortTE="F";uid="aec05561-fef1-4ffc-a458-7cae440dae9b"
VUJU01003075.1	RepeatMasker	DNA	11307	11534	665	-	.	ID="DNA8-5_AP";Tend="234";Tstart="1";shortTE="F";uid="c4b2ec69-6282-4ec0-be77-2937c0c74551"
VUJU01003075.1	RepeatMasker	Unknown	27072	27278	924	-	.	ID="RND-6_FAMILY-3251";Tend="1180";Tstart="1008";shortTE="F";uid="7015789f-891f-4d75-b2be-f10c9e85f423"
VUJU01003076.1	RepeatMasker	DNA	2009	2181	427	+	.	ID="dna4-2_ap";Tend="687";Tstart="522";shortTE="F";uid="ab54f0b3-1c35-4d98-b2d4-d8820cae3f07"
VUJU01003077.1	RepeatMasker	DNA	2009	2181	427	+	.	ID="dna4-2_ap";Tend="687";Tstart="522";shortTE="F";uid="ea38889c-11f9-45d3-bab0-bc4b814397bc"
VUJU01003078.1	RepeatMasker	DNA	16924	17153	425	+	.	ID="dna2-2_ap";Tend="245";Tstart="5";shortTE="F";uid="ae921bce-d04b-410b-b07b-45a6cb65e1b7"
VUJU01003078.1	RepeatMasker	DNA	9859	10379	768	+	.	ID="TTAA8_AP";TEgroup="ctg_3078%7CTTAA8_AP%7C1";Tend="438";Tstart="2";shortTE="T";uid="4effe1d4-f581-4c9b-8c4a-ef9be4746afb"
VUJU01003078.1	RepeatMasker	DNA/Merlin	17406	17575	720	+	.	ID="RND-5_FAMILY-830";Tend="1451";Tstart="1295";shortTE="F";uid="3680a759-561c-4921-ae87-2cf79658d74d"
VUJU01003078.1	RepeatMasker	DNA/hAT	11314	11537	488	+	.	ID="RND-4_FAMILY-646";Tend="1532";Tstart="1314";shortTE="F";uid="383f1201-6009-4c19-937b-250340ba14f2"
VUJU01003078.1	RepeatMasker	DNA/hAT-hAT19	1966	2090	412	-	.	ID="HAT-N7_AP";Tend="138";Tstart="12";shortTE="F";uid="67eb815d-b039-49cc-9ff8-42797b02fad8"
VUJU01003078.1	RepeatMasker	DNA	16858	17100	701	-	.	ID="DNA4-2_AP";Tend="764";Tstart="542";shortTE="F";uid="d9cf634a-e2c9-4884-a0bb-4b264f1893ce"
VUJU01003078.1	RepeatMasker	DNA	16280	16408	996	-	.	ID="DNA3-4_AP";Tend="127";Tstart="1";shortTE="F";uid="f115d559-14b7-4b31-b5a8-1fd0055ec112"
VUJU01003079.1	RepeatMasker	DNA/hAT-Charlie	25723	25899	958	+	.	ID="RND-4_FAMILY-1159";Tend="1210";Tstart="1036";shortTE="F";uid="d6938c73-c167-404a-9a90-01ae75aef7b8"
VUJU01003079.1	RepeatMasker	DNA/Ginger-1	29416	29560	848	+	.	ID="RND-6_FAMILY-2273";Tend="333";Tstart="190";shortTE="F";uid="c52b9567-89f8-464e-b35e-e03525c527d8"
VUJU01003079.1	RepeatMasker	DNA/hAT-hAT19	2055	2257	1375	+	.	ID="RND-6_FAMILY-9843";Tend="974";Tstart="781";shortTE="F";uid="4980a842-fa80-4497-a19a-af4c5b26d4fe"
VUJU01003079.1	RepeatMasker	DNA/hAT-Tip100	26687	27514	3943	+	.	ID="RND-6_FAMILY-238";Tend="1693";Tstart="811";shortTE="F";uid="bb981141-e0b3-469e-882e-5f592a616f47"
VUJU01003079.1	RepeatMasker	Unknown	22294	22973	2085	+	.	ID="RND-4_FAMILY-137";Tend="1486";Tstart="813";shortTE="F";uid="7f675f86-5eb0-4d5f-9d4d-681f9045ebd4"
VUJU01003079.1	RepeatMasker	DNA	28467	28652	405	+	.	ID="DNA-TTAA-1_AP";Tend="423";Tstart="276";shortTE="F";uid="7491ccfe-78fc-49c0-ae76-85593a498e03"
VUJU01003079.1	RepeatMasker	DNA/hAT-hAT19	1448	1832	1505	+	.	ID="RND-6_FAMILY-9843";Tend="800";Tstart="374";shortTE="F";uid="a364e6ca-5b69-4662-99c8-571a274bfc7a"
VUJU01003079.1	RepeatMasker	DNA/hAT-Charlie	21678	21972	729	+	.	ID="DNA8-72_AP";TEgroup="ctg_3079%7CDNA8-72_AP%7C1";Tend="413";Tstart="1";shortTE="F";uid="6fa88c84-9088-421f-85b8-8e9f92cbd621"
VUJU01003079.1	RepeatMasker	DNA	7803	7903	434	-	.	ID="TTAA2D_AP";Tend="431";Tstart="323";shortTE="F";uid="d8b450b4-b765-4f37-aec6-38345a02e701"
VUJU01003079.1	RepeatMasker	Unknown	1390	1533	623	-	.	ID="RND-6_FAMILY-1708";Tend="1278";Tstart="1155";shortTE="F";uid="a589c2e0-c1f4-416b-ba12-f6fcf14b8a19"
VUJU01000308.1	RepeatMasker	DNA/hAT-Tip100	827	1095	1669	+	.	ID="RND-1_FAMILY-129";Tend="1183";Tstart="907";shortTE="F";uid="d46d8f21-756d-485a-b90d-bf559676a5bb"
VUJU01000308.1	RepeatMasker	Unknown	110690	113213	13231	+	.	ID="RND-6_FAMILY-5040";Tend="2386";Tstart="117";shortTE="F";uid="eeb5b796-1ce8-4c26-966e-085ba22017e5"
VUJU01000308.1	RepeatMasker	DNA/Ginger-1	37492	37661	753	+	.	ID="RND-6_FAMILY-4966";Tend="1202";Tstart="1040";shortTE="F";uid="2f375d9f-36b9-4fbb-81d8-16c4a9d0f942"
VUJU01000308.1	RepeatMasker	LINE/I	93497	93667	502	+	.	ID="RND-5_FAMILY-2508";Tend="1358";Tstart="1190";shortTE="F";uid="e03b0eb3-b565-4c3c-a425-ed3ecd497bc1"
VUJU01000308.1	RepeatMasker	DNA/Ginger	17575	18210	4579	+	.	ID="RND-1_FAMILY-156";Tend="1724";Tstart="1084";shortTE="F";uid="581344a7-9356-45c8-b813-d11c023a3bcf"
VUJU01000308.1	RepeatMasker	DNA/hAT-Charlie	57612	57747	875	+	.	ID="RND-5_FAMILY-662";Tend="1044";Tstart="909";shortTE="F";uid="19acb057-f33d-4627-86a6-e29bea9c5310"
VUJU01000308.1	RepeatMasker	DNA/hAT-hAT19	109528	109890	1751	+	.	ID="HAT-N13_AP";Tend="363";Tstart="2";shortTE="F";uid="eb32ef22-b5f0-49e3-a237-07a0e004d630"
VUJU01000308.1	RepeatMasker	Unknown	2117	3367	6005	+	.	ID="RND-5_FAMILY-1065";TEgroup="ctg_308%7CRND-5_FAMILY-1065%7C1";Tend="1576";Tstart="455";shortTE="F";uid="8e231613-d05d-4cbb-b3c3-2382fec27204"
VUJU01000308.1	RepeatMasker	DNA	75593	75794	767	+	.	ID="RND-1_FAMILY-52";Tend="1929";Tstart="1710";shortTE="F";uid="f9fc76d2-a71f-404b-bd31-5fc019119199"
VUJU01000308.1	RepeatMasker	DNA/Ginger-1	123658	124071	1076	+	.	ID="RND-6_FAMILY-2273";Tend="487";Tstart="126";shortTE="F";uid="ecff9317-1a3b-4a56-9e87-8f115e0e2cc0"
VUJU01000308.1	RepeatMasker	Unknown	118974	119348	626	+	.	ID="RND-1_FAMILY-26";Tend="1207";Tstart="792";shortTE="F";uid="538cba5c-5ca1-47c5-83a1-1f49e04142e5"
VUJU01000308.1	RepeatMasker	DNA/hAT-Tip100	88713	89070	2173	+	.	ID="RND-6_FAMILY-2486";Tend="1207";Tstart="849";shortTE="F";uid="cd56f1c6-475c-42be-9d3d-aab02cb4e765"
VUJU01000308.1	RepeatMasker	DNA	48950	49468	640	+	.	ID="DNA4-2_AP";Tend="532";Tstart="1";shortTE="F";uid="014b2a63-4940-4a48-bfc4-aead8a084ced"
VUJU01000308.1	RepeatMasker	DNA/Kolobok-E	17143	17524	2452	+	.	ID="RND-1_FAMILY-2";Tend="1178";Tstart="768";shortTE="F";uid="4a688713-0f65-4467-85ab-16a63af0cef2"
VUJU01000308.1	RepeatMasker	DNA/Kolobok-E	10666	12178	10019	-	.	ID="RND-6_FAMILY-563";Tend="2328";Tstart="774";shortTE="F";uid="649174c7-57a9-47dc-8b02-5b422b34b0d2"
VUJU01000308.1	RepeatMasker	DNA/Ginger	116051	116196	790	-	.	ID="RND-5_FAMILY-5384";Tend="1192";Tstart="1052";shortTE="F";uid="b3a45a9a-8a6f-41a0-bd5e-8fc6a0d3c7b8"
VUJU01000308.1	RepeatMasker	DNA/MULE-MuDR	198	468	765	-	.	ID="RND-5_FAMILY-8236";TEgroup="ctg_308%7CRND-5_FAMILY-8236%7C1";Tend="1330";Tstart="1206";shortTE="F";uid="45c6a6ad-fc90-4a5b-8cdf-f2d37e0f9dbe"
VUJU01000308.1	RepeatMasker	DNA/Kolobok-E	36177	37638	9713	-	.	ID="RND-6_FAMILY-563";Tend="2290";Tstart="797";shortTE="F";uid="6ff84f41-33c5-4315-bda0-ecbd766e2a94"
VUJU01000308.1	RepeatMasker	DNA/hAT-Tip100	582	788	1350	-	.	ID="DNA8-28_AP";Tend="436";Tstart="238";shortTE="F";uid="443b516c-56db-41e4-8fd9-fef6ac4d7c87"
VUJU01000308.1	RepeatMasker	DNA	114862	114988	433	-	.	ID="DNA3-4_AP";Tend="127";Tstart="1";shortTE="F";uid="c053b149-3b10-4643-bb83-974a80c00627"
VUJU01000308.1	RepeatMasker	Unknown	72427	72824	1287	-	.	ID="RND-6_FAMILY-5040";Tend="515";Tstart="215";shortTE="F";uid="575c7157-a615-4af1-ae62-f9795472ae4c"
VUJU01000308.1	RepeatMasker	DNA/hAT-Tip100	8016	8227	1327	-	.	ID="DNA8-28_AP";Tend="436";Tstart="241";shortTE="F";uid="775d36f5-8a58-438b-ac67-ad8bf107e300"
VUJU01000308.1	RepeatMasker	DNA/Kolobok-E	123762	124169	2335	-	.	ID="RND-1_FAMILY-2";Tend="2284";Tstart="1880";shortTE="F";uid="6e4b1250-338f-460f-b9f1-fb2c63a52245"
VUJU01000308.1	RepeatMasker	DNA/hAT-Tip100	110006	110640	3565	-	.	ID="RND-6_FAMILY-5601";Tend="1446";Tstart="819";shortTE="F";uid="ecb5d8e1-e638-4a9d-9449-490c1205915d"
VUJU01000308.1	RepeatMasker	DNA/hAT-Charlie	35131	35288	565	-	.	ID="RND-6_FAMILY-2628";Tend="1159";Tstart="1013";shortTE="F";uid="e60a71c9-1e52-4250-9dca-9a44f2e14be6"
VUJU01000308.1	RepeatMasker	DNA/Kolobok-E	14544	14738	506	-	.	ID="RND-6_FAMILY-563";Tend="1009";Tstart="814";shortTE="F";uid="776c8f53-7b3b-4eb3-9ca5-95943d8785ef"
VUJU01000308.1	RepeatMasker	DNA/Ginger	115162	116055	678	-	.	ID="RND-5_FAMILY-5384";TEgroup="ctg_308%7CRND-5_FAMILY-5384%7C1";Tend="2021";Tstart="801";shortTE="F";uid="fa7fa474-e343-47be-8f7d-d1dbe7dcd222"
VUJU01000308.1	RepeatMasker	Unknown	107664	107781	716	-	.	ID="RND-6_FAMILY-12777";Tend="1131";Tstart="1014";shortTE="F";uid="94bca764-26dc-4cc0-ba22-9e86f6c30810"
VUJU01000308.1	RepeatMasker	DNA/hAT-Charlie	12806	13688	1974	-	.	ID="RND-1_FAMILY-93";Tend="1609";Tstart="747";shortTE="F";uid="9a5b6159-4701-4392-af44-c9903497adbf"
VUJU01000308.1	RepeatMasker	DNA/hAT	109551	110009	1021	-	.	ID="RND-1_FAMILY-182";Tend="1213";Tstart="727";shortTE="F";uid="49f3136e-1832-4ec7-8afd-d3c248a20983"
VUJU01000308.1	RepeatMasker	DNA/hAT-Charlie	75070	75259	818	-	.	ID="RND-5_FAMILY-1035";Tend="1084";Tstart="893";shortTE="F";uid="9e3daefd-7389-4aac-900f-f6b2ee58c3af"
VUJU01003080.1	RepeatMasker	DNA/Ginger-1	11278	11649	5263	+	.	ID="rnd-6_family-2273";Tend="3380";Tstart="289";shortTE="F";uid="334ff723-7d2b-4746-ae51-0ee2152d5e9d"
VUJU01003080.1	RepeatMasker	DNA/Kolobok-E	1	104	863	+	.	ID="RND-6_FAMILY-8315";Tend="887";Tstart="784";shortTE="F";uid="1fbac6e6-e6c7-4cc2-9424-8e084e676d0f"
VUJU01003080.1	RepeatMasker	DNA	13276	13408	432	+	.	ID="DNA-TTAA-1_AP";Tend="144";Tstart="2";shortTE="F";uid="7cc6326c-2b42-4441-b470-970b50dbb605"
VUJU01003080.1	RepeatMasker	Retroposon?	25910	26189	576	+	.	ID="RND-6_FAMILY-1948";Tend="376";Tstart="96";shortTE="F";uid="f3989351-97bf-4901-add7-4244235a1e8e"
VUJU01003080.1	RepeatMasker	DNA	23578	23875	1104	+	.	ID="TTAA3_AP";Tend="274";Tstart="1";shortTE="F";uid="4fb27491-9369-418c-bb5e-2cda861e3ac4"
VUJU01003080.1	RepeatMasker	Unknown	7724	8149	962	+	.	ID="RND-6_FAMILY-2978";TEgroup="ctg_3080%7CRND-6_FAMILY-2978%7C1";Tend="1219";Tstart="603";shortTE="F";uid="94b00ded-484a-4a7a-b068-987b7afecec0"
VUJU01003080.1	RepeatMasker	DNA/TcMar-m44	27977	28951	1000	-	.	ID="mariner-33_lmi";Tend="1511";Tstart="487";shortTE="F";uid="02a4abe4-f10a-4586-8d53-7ac5bbd1d45b"
VUJU01003080.1	RepeatMasker	DNA	11138	11274	427	-	.	ID="ttaa3c_ap";Tend="408";Tstart="288";shortTE="F";uid="f0d284ae-4cd7-4256-b7a3-031857541178"
VUJU01003080.1	RepeatMasker	RC/Helitron	6983	7196	765	-	.	ID="RND-1_FAMILY-131";Tend="870";Tstart="658";shortTE="F";uid="49e67154-13fd-4379-9872-cb3d3941b5d0"
VUJU01003080.1	RepeatMasker	DNA	6332	6608	1107	-	.	ID="RND-1_FAMILY-52";Tend="1941";Tstart="1624";shortTE="F";uid="d62eb241-9051-47bf-89fd-97fafe3b05b1"
VUJU01003080.1	RepeatMasker	DNA/Kolobok-E	11650	13005	5457	-	.	ID="RND-6_FAMILY-563";Tend="2075";Tstart="797";shortTE="F";uid="45f65455-df19-42c2-bdc7-989ec0f609a7"
VUJU01003080.1	RepeatMasker	DNA/Ginger	24421	26096	4725	-	.	ID="RND-5_FAMILY-5384";TEgroup="ctg_3080%7CRND-5_FAMILY-5384%7C1";Tend="2043";Tstart="1102";shortTE="F";uid="fcaf8990-8af4-42cc-96c9-83d85271f81e"
VUJU01003080.1	RepeatMasker	Unknown	22363	22610	975	-	.	ID="RND-1_FAMILY-122";Tend="1034";Tstart="798";shortTE="F";uid="a4c5ad4e-c57a-4e17-bae0-d738418b4238"
VUJU01003080.1	RepeatMasker	DNA/hAT-Charlie	16598	16960	2270	-	.	ID="RND-5_FAMILY-674";Tend="1280";Tstart="937";shortTE="F";uid="d690847f-dde7-47ad-b551-0dbdd808aa11"
VUJU01003080.1	RepeatMasker	DNA/hAT-Charlie	21167	21475	1072	-	.	ID="HAT-N17_AP";Tend="297";Tstart="6";shortTE="F";uid="f820955d-39a5-4f82-b2cf-ecb6cf3b5ddb"
VUJU01003080.1	RepeatMasker	RC/Helitron	6774	6930	422	-	.	ID="RND-5_FAMILY-2896";Tend="2054";Tstart="1869";shortTE="F";uid="cf04ae84-6e02-479d-83d0-c84254f527e1"
VUJU01003080.1	RepeatMasker	DNA	7326	7631	926	-	.	ID="TTAA2C_AP";Tend="262";Tstart="1";shortTE="F";uid="d3378c3c-078b-4e38-829b-2af0dcc8aa2b"
VUJU01003081.1	RepeatMasker	DNA/Ginger	16842	18157	3415	+	.	ID="RND-5_FAMILY-5384";TEgroup="ctg_3081%7CRND-5_FAMILY-5384%7C1";Tend="2020";Tstart="533";shortTE="F";uid="848e3c9a-523e-4104-8b75-2a7a69fa54f4"
VUJU01003081.1	RepeatMasker	DNA/Kolobok-E	11103	11848	548	+	.	ID="KOLOBOKE-2_AP";Tend="1969";Tstart="1119";shortTE="F";uid="69fdd06b-16c0-4980-a425-9488f99e0e0e"
VUJU01003081.1	RepeatMasker	DNA/Kolobok-E	20149	21137	7110	+	.	ID="RND-1_FAMILY-2";Tend="2283";Tstart="1321";shortTE="F";uid="673ca151-b68b-4f0b-b883-dc61222de35c"
VUJU01003081.1	RepeatMasker	Retroposon?	16660	17182	460	-	.	ID="RND-6_FAMILY-4103";Tend="2021";Tstart="1500";shortTE="F";uid="4734d0d7-c8fa-47e6-be47-0af4c558d1a2"
VUJU01003081.1	RepeatMasker	DNA/Ginger-1	19860	20202	2168	-	.	ID="RND-6_FAMILY-2273";Tend="1944";Tstart="1602";shortTE="F";uid="12807f5f-c9b6-499e-8265-fdd7d2e7bf46"
VUJU01003081.1	RepeatMasker	DNA/Ginger-1	17432	17676	2081	-	.	ID="GINGER1-1_AP";Tend="4196";Tstart="3504";shortTE="F";uid="93c14196-2ad5-4a1c-bf63-4df5680d4ade"
VUJU01003081.1	RepeatMasker	LINE/I-Jockey	2	550	808	-	.	ID="JOCKEY-2_RPR";Tend="3494";Tstart="2965";shortTE="F";uid="50b0564d-ab31-4359-bf76-20522a4abea5"
VUJU01003081.1	RepeatMasker	Retroposon?	11587	11978	412	-	.	ID="SINE2-1_AP";Tend="510";Tstart="103";shortTE="F";uid="e415c3a1-e38c-4d89-afc1-e210cd1c0204"
VUJU01003082.1	RepeatMasker	RC/Helitron	4396	5881	9659	+	.	ID="RND-5_FAMILY-712";Tend="1993";Tstart="600";shortTE="F";uid="739a5eb2-d525-4047-849e-e44f2b72b859"
VUJU01003082.1	RepeatMasker	DNA	14102	14345	757	+	.	ID="TTAA11_AP";Tend="275";Tstart="17";shortTE="F";uid="94e3a775-12fc-4387-b760-b335ecc23804"
VUJU01003082.1	RepeatMasker	LINE/I-Jockey	16803	16969	589	+	.	ID="AG-JOCK-1";Tend="1461";Tstart="1298";shortTE="F";uid="3183e655-5c9f-4093-bace-3916e57dce1d"
VUJU01003082.1	RepeatMasker	DNA/hAT-Tip100	19137	19295	614	+	.	ID="HAT-N16_AP";Tend="218";Tstart="59";shortTE="F";uid="ed09dd52-13d0-48ef-a499-0c4bd5bce24f"
VUJU01003082.1	RepeatMasker	RC/Helitron	26492	26634	802	+	.	ID="RND-1_FAMILY-8";Tend="1198";Tstart="1052";shortTE="F";uid="51ce02a4-9b81-49d1-84ea-4cb0d98de3fd"
VUJU01003082.1	RepeatMasker	RC/Helitron	6088	6206	641	+	.	ID="RND-5_FAMILY-712";Tend="2095";Tstart="1985";shortTE="F";uid="7b942ebb-db2b-42a7-a313-7afb48e31086"
VUJU01003082.1	RepeatMasker	DNA/hAT-Tip100	2646	3392	3106	+	.	ID="RND-6_FAMILY-5120";Tend="1543";Tstart="808";shortTE="F";uid="32fcbae3-d856-4987-8c92-c34e0eb4a5f6"
VUJU01003082.1	RepeatMasker	DNA/hAT-Tip100	19584	19811	911	+	.	ID="HAT-N16_AP";Tend="564";Tstart="344";shortTE="F";uid="881f367e-f19c-499c-8b5f-b96d61370dde"
VUJU01003082.1	RepeatMasker	RC/Helitron	26307	26494	769	+	.	ID="RND-1_FAMILY-131";Tend="749";Tstart="572";shortTE="F";uid="94f62a30-48fd-4433-866d-7ec2ca02f752"
VUJU01003082.1	RepeatMasker	DNA/Ginger-1	1	385	2686	+	.	ID="RND-6_FAMILY-2273";Tend="1933";Tstart="1565";shortTE="F";uid="6d20954d-f68d-4f73-a6ef-b8a87898c0bc"
VUJU01003082.1	RepeatMasker	Unknown	22284	23040	3317	+	.	ID="RND-5_FAMILY-1898";Tend="1621";Tstart="916";shortTE="F";uid="a343b6dd-99b7-4fb5-b9f1-8eea7a66d649"
VUJU01003082.1	RepeatMasker	Unknown	19821	20354	557	+	.	ID="RND-5_FAMILY-813";Tend="1366";Tstart="879";shortTE="F";uid="a68429c4-6886-4f83-a14d-5ed539e95d72"
VUJU01003082.1	RepeatMasker	DNA/Kolobok-T2	20624	20901	1065	+	.	ID="KOLOBOK-2_AP";Tend="279";Tstart="1";shortTE="F";uid="ba411117-43ae-48ce-b3c0-c8448ae10c50"
VUJU01003082.1	RepeatMasker	Unknown	7678	8028	1560	+	.	ID="RND-5_FAMILY-930";Tend="906";Tstart="597";shortTE="F";uid="25ab1797-dc93-4976-89a6-e91016f64f6a"
VUJU01003082.1	RepeatMasker	DNA/Ginger-1	26645	27068	3129	-	.	ID="rnd-6_family-2273";Tend="1440";Tstart="1044";shortTE="F";uid="2031a4af-f748-40d1-a7fb-6bdc75b715c6"
VUJU01003082.1	RepeatMasker	DNA/Kolobok-E	386	666	2454	-	.	ID="RND-6_FAMILY-563";Tend="1165";Tstart="527";shortTE="F";uid="06e155b8-c236-4594-a9e1-a0ce16fa00cf"
VUJU01003082.1	RepeatMasker	Unknown	23857	24482	3848	-	.	ID="RND-4_FAMILY-175";Tend="1704";Tstart="1061";shortTE="F";uid="5500a31f-f8ac-4c66-b7a9-75a7c0b3324d"
VUJU01003082.1	RepeatMasker	Unknown	2211	2434	777	-	.	ID="RND-6_FAMILY-5040";Tend="336";Tstart="121";shortTE="F";uid="e6a5029f-33f2-47a7-a062-2d60421f4530"
VUJU01003082.1	RepeatMasker	RC/Helitron	3330	4360	3448	-	.	ID="RND-1_FAMILY-8";Tend="1811";Tstart="641";shortTE="F";uid="de36d911-5be9-4a7d-a6c5-7d1e051d1cbe"
VUJU01003083.1	RepeatMasker	Unknown	26555	27002	1746	+	.	ID="RND-6_FAMILY-2686";Tend="1284";Tstart="809";shortTE="F";uid="840559a2-b8da-4b9e-8db9-583b0b28275f"
VUJU01003084.1	RepeatMasker	Unknown	7301	7575	587	+	.	ID="RND-5_FAMILY-2564";Tend="1485";Tstart="1199";shortTE="F";uid="f2e89362-c1d7-4eee-9e94-fbeeffbdba9a"
VUJU01003084.1	RepeatMasker	DNA	20466	20801	404	+	.	ID="DNA4-2_AP";Tend="335";Tstart="8";shortTE="F";uid="c0b093af-3f93-4a6e-9083-d6010e5772aa"
VUJU01003084.1	RepeatMasker	Unknown	9718	9957	1544	+	.	ID="RND-6_FAMILY-3981";Tend="1223";Tstart="943";shortTE="F";uid="fa5fa2d5-3aa3-4133-94ac-165e1e7500de"
VUJU01003084.1	RepeatMasker	DNA/TcMar-m44	5000	6108	677	+	.	ID="mariner-2_ap";Tend="1792";Tstart="717";shortTE="F";uid="22404524-a4e7-478c-9d9b-f2c5badd8432"
VUJU01003084.1	RepeatMasker	DNA/hAT-Tip100	3932	4072	789	-	.	ID="RND-1_FAMILY-34";Tend="1031";Tstart="888";shortTE="F";uid="55bde6d6-de3f-4b61-a766-3c4956025675"
VUJU01003084.1	RepeatMasker	DNA/P	2288	3939	1859	-	.	ID="P-1_AP";Tend="3374";Tstart="1700";shortTE="F";uid="81120419-206b-49a8-8d99-13ded28082f3"
VUJU01003084.1	RepeatMasker	LINE/CR1	7192	7351	598	-	.	ID="RND-6_FAMILY-4166";Tend="2285";Tstart="2135";shortTE="F";uid="6b98e544-0a86-4730-956a-3035a12799a2"
VUJU01003085.1	RepeatMasker	DNA/Ginger-1	1	781	6027	+	.	ID="RND-6_FAMILY-2273";Tend="1963";Tstart="1169";shortTE="F";uid="c8fd82e0-d35c-4ca2-883f-2ccba0fb0cdd"
VUJU01003085.1	RepeatMasker	DNA/hAT-Tip100	3613	3853	1501	+	.	ID="rnd-6_family-5601";Tend="1060";Tstart="812";shortTE="F";uid="7ac82bb0-130d-4b89-a710-5eac81e0b773"
VUJU01003085.1	RepeatMasker	DNA	19919	20335	815	+	.	ID="TTAA2D_AP";Tend="431";Tstart="1";shortTE="F";uid="698b5d62-338f-4c19-b7f0-069d07b44a21"
VUJU01003085.1	RepeatMasker	DNA/hAT-Tip100	5455	5847	944	-	.	ID="DNA8-87_AP";Tend="351";Tstart="2";shortTE="F";uid="fdfbdac2-3bd7-46c3-8b1e-37f3d1cf7305"
VUJU01003085.1	RepeatMasker	DNA/hAT-hAT19	6685	7002	648	-	.	ID="RND-6_FAMILY-7549";Tend="930";Tstart="608";shortTE="F";uid="03ca137d-0891-476b-b3b7-1ff59c712598"
VUJU01003085.1	RepeatMasker	DNA	26731	26889	470	-	.	ID="dna4-2_ap";Tend="741";Tstart="568";shortTE="F";uid="712eed4d-cb59-4bbd-885c-214b50e2e07a"
VUJU01003085.1	RepeatMasker	DNA/Ginger	4530	4823	1444	-	.	ID="RND-1_FAMILY-156";Tend="2071";Tstart="1494";shortTE="F";uid="28bf093d-3610-4be0-bb19-2b3d7d94c70f"
VUJU01003085.1	RepeatMasker	Unknown	28621	29466	3173	-	.	ID="RND-6_FAMILY-1539";Tend="1596";Tstart="751";shortTE="F";uid="fe00518d-02b8-4815-9468-d22c5358c36f"
VUJU01003085.1	RepeatMasker	DNA/Kolobok-E	4824	5151	1853	-	.	ID="rnd-1_family-2";Tend="2377";Tstart="2047";shortTE="F";uid="544d4685-ebf3-4a59-a28f-feb34d94365b"
VUJU01003085.1	RepeatMasker	Unknown	1091	3592	13388	-	.	ID="RND-6_FAMILY-5040";Tend="2386";Tstart="121";shortTE="F";uid="11e9c413-99e8-496a-bc21-1c855f7e7904"
VUJU01003086.1	RepeatMasker	DNA/Ginger-1	19958	20081	3921	+	.	ID="rnd-6_family-2273";Tend="2030";Tstart="1636";shortTE="F";uid="3e6c7360-892a-4c0d-80d9-e97dd429531a"
VUJU01003086.1	RepeatMasker	DNA/hAT	22125	22841	3049	+	.	ID="RND-1_FAMILY-7";Tend="1617";Tstart="911";shortTE="F";uid="0ad3673d-06a7-4f8e-b4f4-ab627139f9de"
VUJU01003086.1	RepeatMasker	DNA/CMC-Chapaev-3	17636	18167	1340	+	.	ID="ENSPM-1_LSAL";Tend="1180";Tstart="639";shortTE="F";uid="ca9080b6-7099-482f-98ff-9d2a22ac9ab7"
VUJU01003086.1	RepeatMasker	DNA/Ginger-1	19033	19497	3921	+	.	ID="rnd-6_family-2273";Tend="1635";Tstart="200";shortTE="F";uid="04cc503f-39ec-4a48-9c49-0e1cb72f0b54"
VUJU01003086.1	RepeatMasker	Retroposon?	19498	19957	2309	-	.	ID="SINE2-2_AP";Tend="465";Tstart="1";shortTE="F";uid="23a29f8a-f182-41af-bafb-e7d507ddd1bc"
VUJU01003086.1	RepeatMasker	Unknown	4912	5423	2570	-	.	ID="RND-6_FAMILY-8733";Tend="1216";Tstart="693";shortTE="F";uid="8e9a1265-a409-4a43-8543-20f44a183574"
VUJU01003086.1	RepeatMasker	DNA/Ginger	18342	19032	4640	-	.	ID="RND-5_FAMILY-5384";Tend="2020";Tstart="1276";shortTE="F";uid="519b7ebf-3efb-400d-95e6-2395e9641a6e"
VUJU01003086.1	RepeatMasker	DNA/Kolobok-E	18211	18341	4456	-	.	ID="RND-1_FAMILY-2";Tend="2404";Tstart="1530";shortTE="F";uid="09ccba8e-91ff-4d9c-a802-26f0ef6f9bcf"
VUJU01003087.1	RepeatMasker	DNA	26418	26819	910	+	.	ID="dna4-1_ap";Tend="816";Tstart="374";shortTE="F";uid="aad72ed3-ab5e-44fa-a225-83e321ee9c9a"
VUJU01003087.1	RepeatMasker	DNA/TcMar-m44	6308	6424	580	-	.	ID="dnax-7b_ap";Tend="122";Tstart="1";shortTE="F";uid="6a154d15-7877-4848-8fcb-909e75185d43"
VUJU01003087.1	RepeatMasker	Unknown	26735	27878	4170	-	.	ID="RND-6_FAMILY-6782";Tend="1186";Tstart="138";shortTE="F";uid="713a3589-349c-4af0-ac41-44beaaeb7d64"
VUJU01003087.1	RepeatMasker	Unknown	4125	4314	542	-	.	ID="RND-6_FAMILY-5040";Tend="487";Tstart="293";shortTE="F";uid="d3e793b7-bca6-4978-b248-ba05d62e0a47"
VUJU01003087.1	RepeatMasker	DNA/hAT	24859	25040	786	-	.	ID="DNA8-76_AP";Tend="455";Tstart="289";shortTE="F";uid="a4091b9c-3763-4bcb-8fd1-d985f4fe4f3b"
VUJU01003088.1	RepeatMasker	DNA/Ginger-1	8308	8418	2865	+	.	ID="RND-6_FAMILY-2273";Tend="1136";Tstart="551";shortTE="F";uid="f24bc600-088c-42e8-8b78-1193868ce8cc"
VUJU01003088.1	RepeatMasker	DNA/hAT-Charlie	16567	16945	762	+	.	ID="RND-6_FAMILY-9666";Tend="1339";Tstart="968";shortTE="F";uid="d22a6f7a-7a63-4808-978c-85959b08857b"
VUJU01003088.1	RepeatMasker	DNA/TcMar-m44?	18678	18847	569	+	.	ID="dnax-4_ap";Tend="167";Tstart="1";shortTE="F";uid="996c36f8-f140-491f-9afd-cf896905bbd8"
VUJU01003088.1	RepeatMasker	DNA/hAT-hAT19	5749	6278	903	+	.	ID="dna8-71_ap";Tend="547";Tstart="3";shortTE="F";uid="89864dd0-0b5c-40fa-a706-6925a9521e74"
VUJU01003088.1	RepeatMasker	DNA/Ginger-1	9687	9879	2865	+	.	ID="RND-6_FAMILY-2273";Tend="2173";Tstart="1137";shortTE="F";uid="917fff67-8784-441c-b0a9-ecd56f19f569"
VUJU01003088.1	RepeatMasker	Unknown	2999	3244	1213	-	.	ID="RND-1_FAMILY-12";Tend="1141";Tstart="922";shortTE="F";uid="4509827a-2a1f-4f62-b605-e8faf707d5d7"
VUJU01003088.1	RepeatMasker	DNA/Ginger-1	29296	29441	1077	-	.	ID="RND-6_FAMILY-2273";Tend="1912";Tstart="1777";shortTE="F";uid="ce49cfcd-d72b-4fc0-85ba-a811b2d5c63d"
VUJU01003088.1	RepeatMasker	DNA/Kolobok-E	8419	9686	3392	-	.	ID="RND-1_FAMILY-2";Tend="2057";Tstart="719";shortTE="F";uid="0282a71b-c362-4a13-a0a0-19d29e3f73ac"
VUJU01003088.1	RepeatMasker	DNA/hAT-Tip100	8125	8267	428	-	.	ID="RND-6_FAMILY-1910";Tend="2555";Tstart="2411";shortTE="F";uid="fc880be7-c96c-40bf-a56c-940dc82e6634"
VUJU01003088.1	RepeatMasker	Unknown	13504	13741	940	-	.	ID="RND-5_FAMILY-6318";Tend="1142";Tstart="901";shortTE="F";uid="4cbee386-f414-4a7d-98a8-5eb77734353e"
VUJU01003089.1	RepeatMasker	RC/Helitron	1	462	3503	-	.	ID="RND-1_FAMILY-61";Tend="1390";Tstart="920";shortTE="F";uid="18a1db02-ef92-46d0-9012-0540cc444c10"
VUJU01003089.1	RepeatMasker	DNA	7801	7984	1076	-	.	ID="TTAA2C_AP";Tend="212";Tstart="7";shortTE="F";uid="8a8fc6d8-9a53-4967-b87e-4e8c91863075"
VUJU01000309.1	RepeatMasker	DNA/hAT-Tip100	793	1094	441	+	.	ID="RND-6_FAMILY-1910";Tend="2278";Tstart="1980";shortTE="F";uid="06ef4c05-6978-4969-9e9f-c346595d2d4b"
VUJU01000309.1	RepeatMasker	Unknown	42323	42510	1041	+	.	ID="RND-1_FAMILY-47";Tend="1081";Tstart="905";shortTE="F";uid="1b577d63-d092-44a2-a144-0d588ffd97da"
VUJU01000309.1	RepeatMasker	DNA	62055	62565	1326	+	.	ID="DNA4-2_AP";Tend="758";Tstart="217";shortTE="F";uid="a7cad457-9a0c-468f-b26d-33c87d73c9d6"
VUJU01000309.1	RepeatMasker	DNA/Ginger	88564	89532	431	+	.	ID="rnd-5_family-5384";TEgroup="ctg_309%7Crnd-5_family-5384%7C1";Tend="1831";Tstart="591";shortTE="F";uid="892fcec7-2ee2-466e-a6e5-227c74d60138"
VUJU01000309.1	RepeatMasker	DNA/hAT-Tip100	56805	57055	1209	+	.	ID="RND-6_FAMILY-1910";Tend="2451";Tstart="2178";shortTE="F";uid="7dbc0983-2a72-4db9-9ee7-7f4c5370422d"
VUJU01000309.1	RepeatMasker	Unknown	108571	108930	2376	+	.	ID="RND-1_FAMILY-47";Tend="1904";Tstart="1544";shortTE="F";uid="8952fdad-0510-449f-bf1c-9f4142aeab21"
VUJU01000309.1	RepeatMasker	DNA/Kolobok-E	54744	54965	883	+	.	ID="RND-5_FAMILY-1313";Tend="1070";Tstart="867";shortTE="F";uid="6b2a4ecf-7d47-4674-83f6-4a454eb2544f"
VUJU01000309.1	RepeatMasker	DNA/Kolobok-E	1095	1671	5237	+	.	ID="rnd-1_family-2";Tend="2276";Tstart="1399";shortTE="F";uid="85a1f17c-f963-4ac9-9c4b-2c67fe667e17"
VUJU01000309.1	RepeatMasker	DNA/TcMar?	24727	24891	723	+	.	ID="RND-1_FAMILY-28";Tend="1097";Tstart="936";shortTE="F";uid="3f58b7e7-a75f-47d1-a491-bc0da28f33f1"
VUJU01000309.1	RepeatMasker	DNA/Ginger	106610	108091	9599	+	.	ID="RND-5_FAMILY-5384";Tend="2024";Tstart="534";shortTE="F";uid="242191cc-3125-4c3f-908b-da45317bf8e4"
VUJU01000309.1	RepeatMasker	DNA/hAT-Tip100	55027	55317	1381	+	.	ID="RND-6_FAMILY-1910";Tend="2109";Tstart="1840";shortTE="F";uid="4fce9ab5-dff5-4171-b98e-3ff3f5743bba"
VUJU01000309.1	RepeatMasker	DNA/Kolobok-E	432	792	5237	+	.	ID="rnd-1_family-2";Tend="1398";Tstart="853";shortTE="F";uid="03836a59-9379-4095-a205-2f2f75307d68"
VUJU01000309.1	RepeatMasker	LINE/I	90252	90781	3342	+	.	ID="RND-6_FAMILY-10585";Tend="1690";Tstart="1177";shortTE="F";uid="580c297e-9ce2-439c-a157-d3311a8952e8"
VUJU01000309.1	RepeatMasker	DNA/Kolobok-E	2258	3251	5380	+	.	ID="RND-5_FAMILY-1313";Tend="1821";Tstart="732";shortTE="F";uid="36cabf70-6df8-4ce2-96e5-dc33f7d7cfef"
VUJU01000309.1	RepeatMasker	Unknown	105786	106460	4033	-	.	ID="RND-1_FAMILY-22";Tend="1868";Tstart="1221";shortTE="F";uid="1f7368f8-0ea9-4969-92cf-cd418b59570f"
VUJU01000309.1	RepeatMasker	DNA/hAT-Tip100	119218	119740	2845	-	.	ID="RND-5_FAMILY-841";Tend="1875";Tstart="1383";shortTE="F";uid="18124681-8d0c-44a2-b32c-342c8718a295"
VUJU01000309.1	RepeatMasker	Unknown	121333	121463	617	-	.	ID="RND-1_FAMILY-47";Tend="1017";Tstart="887";shortTE="F";uid="233d00c0-e717-41c4-9dd9-4245b75641ae"
VUJU01000309.1	RepeatMasker	RC/Helitron	29868	30541	3094	-	.	ID="RND-6_FAMILY-5655";TEgroup="ctg_309%7CRND-6_FAMILY-5655%7C1";Tend="1248";Tstart="268";shortTE="F";uid="b0cdf512-faaa-4fcc-b8cb-1c08e896fce5"
VUJU01000309.1	RepeatMasker	DNA	53752	54271	769	-	.	ID="DNA4-3_AP";Tend="589";Tstart="17";shortTE="F";uid="bb14302d-e2f1-4e34-8a09-b27880c9c777"
VUJU01000309.1	RepeatMasker	Unknown	120401	121153	4366	-	.	ID="RND-1_FAMILY-47";Tend="1714";Tstart="1008";shortTE="F";uid="4703a6df-8c28-4b62-a9d6-e83f0af4e5ca"
VUJU01000309.1	RepeatMasker	DNA	43271	43406	430	-	.	ID="dna4-2_ap";Tend="131";Tstart="11";shortTE="F";uid="8a92ea11-edac-4a18-8a78-704571e24409"
VUJU01000309.1	RepeatMasker	DNA/Ginger-1	79758	79877	519	-	.	ID="RND-6_FAMILY-2273";Tend="1980";Tstart="1856";shortTE="F";uid="6e79169b-f544-4913-ae44-6190d993d934"
VUJU01000309.1	RepeatMasker	DNA/Ginger	119794	120373	2920	-	.	ID="RND-5_FAMILY-5384";Tend="1947";Tstart="1376";shortTE="F";uid="ca357610-7706-4f69-9479-d55f52797028"
VUJU01000309.1	RepeatMasker	DNA/Ginger	55312	56764	9348	-	.	ID="RND-5_FAMILY-5384";Tend="2022";Tstart="545";shortTE="F";uid="75442f69-0127-480d-9a10-43b1869fd521"
VUJU01000309.1	RepeatMasker	DNA	25868	26201	1833	-	.	ID="RND-5_FAMILY-7451";Tend="1291";Tstart="944";shortTE="F";uid="11d197db-bd06-4c4d-ba34-8874b34f8b22"
VUJU01000309.1	RepeatMasker	RC/Helitron	30589	30950	1810	-	.	ID="RND-6_FAMILY-5655";Tend="370";Tstart="2";shortTE="F";uid="a2eb991c-2ca2-48cf-a512-8ae25ea0c186"
VUJU01000309.1	RepeatMasker	DNA	13018	13217	1305	-	.	ID="RND-5_FAMILY-3889";Tend="1227";Tstart="1017";shortTE="F";uid="e49d6d8f-d1dc-45c7-be02-7742a551b13c"
VUJU01000309.1	RepeatMasker	DNA	48478	49581	6998	-	.	ID="RND-1_FAMILY-52";Tend="1884";Tstart="848";shortTE="F";uid="c7779c62-c86d-472a-ad37-41e55eda43c1"
VUJU01000309.1	RepeatMasker	Unknown	16692	16818	654	-	.	ID="RND-4_FAMILY-70";Tend="2378";Tstart="2256";shortTE="F";uid="5a3b7528-0807-4905-9fa6-2f92047913b1"
VUJU01000309.1	RepeatMasker	DNA/Merlin	15018	15269	422	-	.	ID="RND-5_FAMILY-830";Tend="860";Tstart="603";shortTE="F";uid="ba57d965-e3eb-46f2-9898-aef625eed6f5"
VUJU01003090.1	RepeatMasker	Unknown	12227	12767	3245	+	.	ID="RND-1_FAMILY-96";Tend="1345";Tstart="812";shortTE="F";uid="e52d4a9b-f647-42e2-8710-a88d332d7339"
VUJU01003090.1	RepeatMasker	DNA	13930	14144	485	+	.	ID="TTAA2C_AP";Tend="415";Tstart="210";shortTE="F";uid="7afa8ac2-460a-43ed-ab35-b187b4df0f50"
VUJU01003090.1	RepeatMasker	DNA	11588	11755	534	+	.	ID="DNA4-3_AP";Tend="289";Tstart="128";shortTE="F";uid="ffe2b6c1-d2b4-4c6a-bc2a-b06b40b60789"
VUJU01003090.1	RepeatMasker	DNA/hAT	11729	12296	2710	-	.	ID="RND-1_FAMILY-7";Tend="1626";Tstart="1050";shortTE="F";uid="c8d86316-f0cd-46d0-b32a-5f73ca4a9274"
VUJU01003090.1	RepeatMasker	DNA	12870	13191	537	-	.	ID="DNA4-3_AP";Tend="378";Tstart="12";shortTE="F";uid="df8a878a-3b14-4ecd-9c29-a41e1efefb14"
VUJU01003090.1	RepeatMasker	DNA	8063	8722	1110	-	.	ID="DNA4-2_AP";Tend="719";Tstart="8";shortTE="F";uid="44777161-72d0-478d-9147-26cfd5499a6b"
VUJU01003090.1	RepeatMasker	DNA/hAT	12751	12889	560	-	.	ID="RND-1_FAMILY-7";Tend="1060";Tstart="920";shortTE="F";uid="c592216e-18bf-4e6a-a215-b65aaa622f1a"
VUJU01003090.1	RepeatMasker	DNA/Ginger	91	459	409	-	.	ID="RND-1_FAMILY-156";Tend="1178";Tstart="777";shortTE="F";uid="19acdafb-486b-436f-b391-9397c24d4e77"
VUJU01003091.1	RepeatMasker	Unknown	12493	12783	888	-	.	ID="RND-6_FAMILY-4585";Tend="1283";Tstart="1003";shortTE="F";uid="82449f89-a0cc-47d2-b9fd-9f2176d98462"
VUJU01003091.1	RepeatMasker	DNA/hAT-Charlie	27454	27733	1637	-	.	ID="RND-1_FAMILY-93";Tend="1174";Tstart="870";shortTE="F";uid="8b853a2a-d863-4335-b8ca-8ddc6ecad509"
VUJU01003091.1	RepeatMasker	DNA/Ginger	5624	6269	826	-	.	ID="RND-1_FAMILY-156";Tend="1470";Tstart="775";shortTE="F";uid="002bdf51-b7ab-45aa-8495-55431d4b639f"
VUJU01003092.1	RepeatMasker	DNA/Ginger	7	205	487	+	.	ID="RND-5_FAMILY-5384";Tend="943";Tstart="748";shortTE="F";uid="41896505-ab38-4597-aab4-76fecabc0795"
VUJU01003092.1	RepeatMasker	DNA	17926	18751	4400	+	.	ID="RND-5_FAMILY-7451";Tend="1799";Tstart="948";shortTE="F";uid="6d038dcd-c15e-4f95-9e33-e24230d025ce"
VUJU01003092.1	RepeatMasker	DNA	210	573	1743	+	.	ID="TTAA11_AP";Tend="355";Tstart="1";shortTE="F";uid="fd0d5336-110c-405f-984f-ce2ff2b31b1f"
VUJU01003092.1	RepeatMasker	Unknown	27427	27947	1290	+	.	ID="RND-6_FAMILY-3436";Tend="1041";Tstart="538";shortTE="F";uid="eb89dc4c-0018-4f63-903b-2aa1675554cf"
VUJU01003092.1	RepeatMasker	Unknown	28551	28666	433	-	.	ID="RND-1_FAMILY-49";Tend="767";Tstart="668";shortTE="F";uid="e7c2b7c6-b9a6-45e4-9d56-366af92eb962"
VUJU01003092.1	RepeatMasker	Retroposon?	7077	7444	434	-	.	ID="SINE2-1_AP";Tend="413";Tstart="1";shortTE="F";uid="22f2514e-a427-41bf-89c8-5b3358e666e3"
VUJU01003093.1	RepeatMasker	DNA/Ginger	23486	24525	5706	+	.	ID="RND-1_FAMILY-156";Tend="1801";Tstart="776";shortTE="F";uid="4023c9c9-dd45-468e-973f-c60d79df2f2f"
VUJU01003093.1	RepeatMasker	Unknown	1348	1902	2686	+	.	ID="RND-1_FAMILY-62";Tend="1506";Tstart="974";shortTE="F";uid="36fc04c8-a3d5-4f0a-8692-a467237631fe"
VUJU01003093.1	RepeatMasker	DNA/Ginger-1	20573	22151	4287	+	.	ID="RND-6_FAMILY-2273";Tend="1937";Tstart="230";shortTE="F";uid="2bd18ccc-ea0c-48f3-9494-bf761695ea12"
VUJU01003093.1	RepeatMasker	DNA/Ginger	18181	18705	2628	+	.	ID="rnd-1_family-156";Tend="2076";Tstart="1233";shortTE="F";uid="b44414d5-f62d-4c7a-982e-2fcc40211cb1"
VUJU01003093.1	RepeatMasker	DNA/Ginger	7091	7955	3404	-	.	ID="RND-1_FAMILY-156";Tend="1724";Tstart="731";shortTE="F";uid="721fbee0-fba9-47d9-862f-9d5440f38925"
VUJU01003094.1	RepeatMasker	Retroposon?	25414	25664	1463	+	.	ID="SINE2-2_AP";Tend="256";Tstart="1";shortTE="F";uid="fd633e8e-f127-4293-a05e-d9e1698b7a0f"
VUJU01003094.1	RepeatMasker	Unknown	4218	4349	762	+	.	ID="RND-5_FAMILY-298";Tend="744";Tstart="613";shortTE="F";uid="84bad4fd-9d58-4e27-bded-1bb652024848"
VUJU01003094.1	RepeatMasker	Retroposon?	15603	16039	1453	+	.	ID="SINE2-1_AP";Tend="1189";Tstart="758";shortTE="F";uid="b3cb96a6-49d0-45cc-975e-e42fbe5c9d38"
VUJU01003094.1	RepeatMasker	DNA/hAT-Tip100	269	421	889	-	.	ID="RND-5_FAMILY-4200";Tend="932";Tstart="770";shortTE="F";uid="4de00958-3b13-4f8a-80d6-b76ddad8fa7a"
VUJU01003094.1	RepeatMasker	DNA/hAT	8344	8882	597	-	.	ID="RND-5_FAMILY-734";Tend="1456";Tstart="872";shortTE="F";uid="6c6ed4f5-e88b-4916-8cb7-35c1dfc2a445"
VUJU01003095.1	RepeatMasker	DNA/Ginger-1	378	801	1377	+	.	ID="RND-6_FAMILY-2273";Tend="488";Tstart="107";shortTE="F";uid="2be443fe-7d11-458e-b109-767518653987"
VUJU01003095.1	RepeatMasker	DNA	4803	5471	401	-	.	ID="DNA4-2_AP";Tend="766";Tstart="163";shortTE="F";uid="3de3d75d-5cea-4a8c-b0ed-966af325baa1"
VUJU01003095.1	RepeatMasker	DNA/Kolobok-E	14981	15330	632	-	.	ID="KOLOBOKE-4_AP";Tend="2865";Tstart="2519";shortTE="F";uid="ea72edb9-4d69-4b46-957b-2b315e748c9e"
VUJU01003095.1	RepeatMasker	DNA/Kolobok-E	497	1951	10080	-	.	ID="RND-6_FAMILY-563";Tend="2288";Tstart="797";shortTE="F";uid="7662d419-cb2e-4ccd-91f5-93d3a291ce80"
VUJU01003095.1	RepeatMasker	Retroposon?	24886	25120	432	-	.	ID="SINE2-2_AP";Tend="271";Tstart="26";shortTE="F";uid="83bbcd72-bd43-4491-96dd-16e0dd41a87d"
VUJU01003095.1	RepeatMasker	DNA/hAT-Tip100	9415	9746	512	-	.	ID="RND-6_FAMILY-6692";TEgroup="ctg_3095%7CRND-6_FAMILY-6692%7C1";Tend="1330";Tstart="839";shortTE="T";uid="55bdd543-39d6-4e79-b78e-fb72e737eb7b"
VUJU01003095.1	RepeatMasker	DNA/hAT-Tip100	25883	26021	469	-	.	ID="RND-6_FAMILY-1910";Tend="2486";Tstart="2357";shortTE="F";uid="38cee23b-8058-4cb4-8efc-44670e232bfe"
VUJU01003096.1	RepeatMasker	DNA/Kolobok-E	25900	27116	6834	+	.	ID="RND-6_FAMILY-563";Tend="1969";Tstart="738";shortTE="F";uid="7a52d4ac-945f-41bc-84b0-b0b71157d614"
VUJU01003096.1	RepeatMasker	Unknown	1	176	1490	+	.	ID="RND-6_FAMILY-6397";Tend="453";Tstart="270";shortTE="F";uid="639925b5-759e-43e3-acb5-2e74af7ac811"
VUJU01003096.1	RepeatMasker	DNA	17283	17711	481	+	.	ID="TTAA3_AP";Tend="419";Tstart="19";shortTE="F";uid="7d612b5f-6da4-4f1d-a6a3-f93a92a37d02"
VUJU01003096.1	RepeatMasker	DNA/Ginger-1	29128	29311	486	+	.	ID="GINGER1-1_AP";Tend="3378";Tstart="3150";shortTE="F";uid="a2e50fbb-9bff-4ec9-970f-b6226190b7c8"
VUJU01003096.1	RepeatMasker	DNA/Kolobok-E	27113	27311	1251	+	.	ID="rnd-6_family-563";Tend="2299";Tstart="2101";shortTE="F";uid="ad64ec71-5ad5-4ace-b6f4-13001f33e27c"
VUJU01003096.1	RepeatMasker	Unknown	604	1236	4195	+	.	ID="RND-6_FAMILY-16439";Tend="1522";Tstart="873";shortTE="F";uid="cea2fdbe-e94c-44da-97e0-43663948d701"
VUJU01003096.1	RepeatMasker	DNA/hAT	27272	27377	537	+	.	ID="RND-1_FAMILY-7";Tend="1635";Tstart="1527";shortTE="F";uid="62012016-e660-4f24-a738-5fa9eb00eb5b"
VUJU01003096.1	RepeatMasker	DNA	10561	11098	408	-	.	ID="DNA4-2_AP";Tend="710";Tstart="148";shortTE="F";uid="ed555846-0809-4ab9-a2b0-8b7a46ad2a02"
VUJU01003096.1	RepeatMasker	DNA/Ginger-1	26653	27207	709	-	.	ID="GINGER1-1_AP";Tend="3770";Tstart="3290";shortTE="F";uid="35bfc37f-d715-4f5a-a489-d45860a0a98b"
VUJU01003096.1	RepeatMasker	DNA/Kolobok-E	29150	29367	1851	-	.	ID="RND-1_FAMILY-2";Tend="2280";Tstart="2063";shortTE="F";uid="a1cb4e99-f11f-44f3-b56a-ddb574ea150c"
VUJU01003096.1	RepeatMasker	DNA	21404	21666	426	-	.	ID="DNA4-2_AP";Tend="719";Tstart="436";shortTE="F";uid="91cf20ab-e9dd-4f27-b717-1669b263dd04"
VUJU01003096.1	RepeatMasker	DNA	17372	17715	491	-	.	ID="TTAA2C_AP";Tend="333";Tstart="7";shortTE="F";uid="6f0283cc-280a-4125-8814-39a29a546670"
VUJU01003096.1	RepeatMasker	DNA/hAT-Tip100	2544	2702	892	-	.	ID="RND-5_FAMILY-4200";Tend="936";Tstart="770";shortTE="F";uid="9d46e1f9-9224-49be-b53f-8cedaf2f8898"
VUJU01003096.1	RepeatMasker	Unknown	15677	15960	1646	-	.	ID="RND-1_FAMILY-121";Tend="1232";Tstart="928";shortTE="F";uid="c95faf0f-49bd-4ef6-a501-0e26eebd572e"
VUJU01003096.1	RepeatMasker	DNA/Kolobok-E	11098	12598	9777	-	.	ID="RND-6_FAMILY-563";Tend="2332";Tstart="797";shortTE="F";uid="e44c8ccf-f0fe-4272-8d97-397610ea319c"
VUJU01003097.1	RepeatMasker	DNA	9200	9543	575	+	.	ID="TTAA2B_AP";Tend="426";Tstart="42";shortTE="F";uid="e57b046b-7e93-4237-b4f9-50255d57654b"
VUJU01003097.1	RepeatMasker	DNA/hAT-Charlie	25046	25464	2271	-	.	ID="RND-1_FAMILY-162";Tend="1307";Tstart="887";shortTE="F";uid="4b099513-6d77-4c8e-9ad2-cf0b0c8f776e"
VUJU01003097.1	RepeatMasker	DNA	24553	24917	943	-	.	ID="ttaa4c_ap";Tend="420";Tstart="186";shortTE="F";uid="dac5cb19-1fb9-4625-abf9-da39f8563385"
VUJU01003097.1	RepeatMasker	LTR/Pao	27882	28284	420	-	.	ID="BEL-24_AG-I";Tend="5056";Tstart="4652";shortTE="F";uid="2e22d214-272f-462d-97d9-1920277e96c3"
VUJU01003098.1	RepeatMasker	DNA	13525	13874	1789	+	.	ID="RND-1_FAMILY-104";Tend="1195";Tstart="867";shortTE="F";uid="672c53c3-e816-4491-a9ab-e872def6a42f"
VUJU01003098.1	RepeatMasker	Unknown	7455	8170	2083	-	.	ID="RND-6_FAMILY-1543";Tend="1670";Tstart="996";shortTE="F";uid="93011239-d568-464f-b752-5f9e5ff19d74"
VUJU01003098.1	RepeatMasker	DNA	18285	18464	512	-	.	ID="TTAA2D_AP";Tend="226";Tstart="48";shortTE="F";uid="bbec1911-fcb8-489a-9643-70a7a26ddf9b"
VUJU01003098.1	RepeatMasker	DNA/Kolobok-E	27160	28314	4130	-	.	ID="RND-6_FAMILY-563";Tend="2015";Tstart="771";shortTE="F";uid="1e89b085-7afe-4ee2-8452-8457bbf82c38"
VUJU01003099.1	RepeatMasker	DNA/Ginger-1	13580	13809	725	+	.	ID="RND-6_FAMILY-2273";Tend="897";Tstart="682";shortTE="F";uid="26d469c1-27ff-4748-a683-393deea76e68"
VUJU01003099.1	RepeatMasker	DNA/Kolobok-E	5386	5913	501	+	.	ID="rnd-1_family-2";Tend="1222";Tstart="712";shortTE="F";uid="4690e656-560a-48d7-a35f-2ac294510c69"
VUJU01003099.1	RepeatMasker	Retroposon?	6592	6710	488	+	.	ID="SINE2-1_AP";Tend="1753";Tstart="1634";shortTE="F";uid="26416883-39bc-482e-a15a-9a64cc593853"
VUJU01003099.1	RepeatMasker	DNA/hAT-Charlie	1404	1587	747	+	.	ID="RND-5_FAMILY-1035";Tend="1158";Tstart="988";shortTE="F";uid="95765a63-6b70-463a-9901-3bb0f87863dc"
VUJU01003099.1	RepeatMasker	DNA/hAT-Tip100	13648	13833	710	-	.	ID="RND-6_FAMILY-1910";Tend="2006";Tstart="1831";shortTE="F";uid="81b85f55-530c-42cf-892d-5a35f4106ef0"
VUJU01003099.1	RepeatMasker	Unknown	14235	14726	567	-	.	ID="RND-1_FAMILY-13";TEgroup="ctg_3099%7CRND-1_FAMILY-13%7C1";Tend="1353";Tstart="918";shortTE="F";uid="b3901ef0-a9a5-4f26-8d31-8eda04afde04"
VUJU01003099.1	RepeatMasker	Unknown	14753	14904	951	-	.	ID="RND-1_FAMILY-13";Tend="1230";Tstart="1057";shortTE="F";uid="ed41bd87-65a6-4f23-b122-4d73307d45c1"
VUJU01003099.1	RepeatMasker	Unknown	19310	19702	1308	-	.	ID="RND-1_FAMILY-96";Tend="1494";Tstart="886";shortTE="F";uid="90b40509-cb3d-46e9-90b1-4bd630231f48"
VUJU01003099.1	RepeatMasker	DNA/Ginger-1	6603	6740	452	-	.	ID="RND-6_FAMILY-2273";Tend="359";Tstart="221";shortTE="F";uid="e77864f9-777d-4e1e-a770-944322f30868"
VUJU01000031.1	RepeatMasker	DNA/Ginger-1	66845	66964	516	+	.	ID="GINGER1-1_AP";Tend="3378";Tstart="3247";shortTE="F";uid="0201b5d9-b702-4c1b-8bd1-00514ae62cff"
VUJU01000031.1	RepeatMasker	DNA/Ginger-1	63750	64021	1367	+	.	ID="RND-6_FAMILY-2273";Tend="448";Tstart="204";shortTE="F";uid="48858a7d-1a0c-4579-b26d-0cbc63d6ebb1"
VUJU01000031.1	RepeatMasker	DNA	60801	61511	1259	+	.	ID="DNA4-2_AP";Tend="764";Tstart="1";shortTE="F";uid="abae18b7-7796-468d-83d8-2ccb78cf8631"
VUJU01000031.1	RepeatMasker	Unknown	111305	111539	997	+	.	ID="RND-5_FAMILY-4943";Tend="1232";Tstart="963";shortTE="F";uid="ee4ac0a8-7381-4c2e-8ff7-4a3a7004c87c"
VUJU01000031.1	RepeatMasker	DNA/Ginger	140736	141722	5920	+	.	ID="RND-1_FAMILY-156";Tend="1760";Tstart="776";shortTE="F";uid="1ce24aff-5a10-494f-b9be-63408dfd0be5"
VUJU01000031.1	RepeatMasker	DNA/MULE-MuDR	143243	143346	411	+	.	ID="RND-5_FAMILY-9765";Tend="772";Tstart="679";shortTE="F";uid="719bc32e-97a3-4f9f-b917-8f1cedb4fb50"
VUJU01000031.1	RepeatMasker	DNA/Kolobok-E	136353	137829	9876	+	.	ID="RND-6_FAMILY-563";Tend="2289";Tstart="793";shortTE="F";uid="537524df-a26a-48eb-a6da-2866de20f845"
VUJU01000031.1	RepeatMasker	DNA/Ginger	69277	69569	1946	+	.	ID="RND-1_FAMILY-156";Tend="1061";Tstart="774";shortTE="F";uid="a9bc5b27-7530-41ef-92ff-f7b6b8879c52"
VUJU01000031.1	RepeatMasker	DNA/Kolobok-E	67954	68168	1829	+	.	ID="RND-1_FAMILY-2";Tend="2273";Tstart="2059";shortTE="F";uid="15216092-9823-4f1c-b204-7da2273ca61a"
VUJU01000031.1	RepeatMasker	DNA/Kolobok-E	62616	63785	7502	+	.	ID="RND-6_FAMILY-563";Tend="1992";Tstart="793";shortTE="F";uid="c5be5e83-d95f-4553-b9bc-6841c78aa788"
VUJU01000031.1	RepeatMasker	Retroposon?	43440	43976	417	+	.	ID="SINE2-1_AP";Tend="1447";Tstart="849";shortTE="F";uid="ab335c5c-182d-4024-9838-c48dd9468baf"
VUJU01000031.1	RepeatMasker	Unknown	36129	36286	525	+	.	ID="RND-6_FAMILY-1543";Tend="1133";Tstart="972";shortTE="F";uid="4a5eb63d-7c9b-41b4-9564-33359cadfeac"
VUJU01000031.1	RepeatMasker	Retroposon?	44345	44491	432	+	.	ID="SINE2-1_AP";Tend="1770";Tstart="1621";shortTE="F";uid="f8fe7e4a-d1dc-4a86-8494-062adfff2401"
VUJU01000031.1	RepeatMasker	DNA/Ginger-1	78817	79004	453	+	.	ID="GINGER1-1_AP";Tend="5191";Tstart="5011";shortTE="F";uid="1a1fdfa2-799a-4312-a909-c9f1f5740018"
VUJU01000031.1	RepeatMasker	DNA/MULE-MuDR	48506	48936	752	+	.	ID="RND-5_FAMILY-2507";Tend="1228";Tstart="887";shortTE="F";uid="e3a25a8a-0db3-437a-aec0-64ed6378c445"
VUJU01000031.1	RepeatMasker	DNA/hAT-Charlie	208898	209075	1155	+	.	ID="RND-1_FAMILY-162";Tend="1311";Tstart="1135";shortTE="F";uid="1c96807b-2f75-4471-868c-95375a394a49"
VUJU01000031.1	RepeatMasker	DNA	174833	175260	482	+	.	ID="DNA4-3_AP";Tend="633";Tstart="187";shortTE="F";uid="4b4acfd9-92af-4560-a869-8422d589b648"
VUJU01000031.1	RepeatMasker	DNA	71292	71692	1839	+	.	ID="TTAA3_AP";Tend="407";Tstart="1";shortTE="F";uid="eb7d1d15-870e-4424-b667-a8f6efbdc04d"
VUJU01000031.1	RepeatMasker	DNA/Ginger	13949	14256	2182	+	.	ID="RND-1_FAMILY-156";Tend="1079";Tstart="775";shortTE="F";uid="c0603720-9714-4d1d-9769-ef97bce84f81"
VUJU01000031.1	RepeatMasker	DNA/Kolobok-E	14256	15311	7437	+	.	ID="RND-6_FAMILY-563";Tend="2272";Tstart="1224";shortTE="F";uid="97ef0dea-8c8d-40fd-a097-d45e010eb686"
VUJU01000031.1	RepeatMasker	Unknown	165265	165494	786	+	.	ID="RND-6_FAMILY-1539";Tend="1175";Tstart="972";shortTE="F";uid="54759f98-5c2d-4ae1-8ace-717663c597ce"
VUJU01000031.1	RepeatMasker	DNA/hAT	111539	111689	867	+	.	ID="dna8-17_ap";Tend="874";Tstart="733";shortTE="F";uid="8e3e8216-d662-4ab8-a853-29dcedd55649"
VUJU01000031.1	RepeatMasker	Unknown	380	614	1851	+	.	ID="RND-6_FAMILY-1079";Tend="444";Tstart="212";shortTE="F";uid="1b907775-f75e-47ca-a471-7c48d99ca272"
VUJU01000031.1	RepeatMasker	DNA/Ginger-1	64745	65359	1884	+	.	ID="GINGER1-1_AP";Tend="4433";Tstart="3825";shortTE="F";uid="7af01183-a5f1-414a-bd1e-be4b148b1778"
VUJU01000031.1	RepeatMasker	DNA/Ginger	29266	30240	4359	+	.	ID="rnd-5_family-5384";Tend="1727";Tstart="546";shortTE="F";uid="ffb8314c-4773-4978-8bb4-53c16e529634"
VUJU01000031.1	RepeatMasker	DNA	116684	116849	608	+	.	ID="dna4-2_ap";Tend="768";Tstart="610";shortTE="F";uid="0892bd4d-9fb1-458a-979b-2e4c0d4f1451"
VUJU01000031.1	RepeatMasker	DNA/Ginger	135747	136006	1682	+	.	ID="RND-1_FAMILY-156";Tend="1004";Tstart="756";shortTE="F";uid="f1e1c009-ab08-4e1b-8042-8cf3cc1b538e"
VUJU01000031.1	RepeatMasker	DNA/Ginger-1	201888	202389	3365	+	.	ID="rnd-6_family-2273";Tend="1957";Tstart="1040";shortTE="F";uid="b79f6274-e1bc-452e-8286-95c61e31ac3e"
VUJU01000031.1	RepeatMasker	DNA/TcMar?	242230	242425	898	+	.	ID="rnd-6_family-168";Tend="1204";Tstart="841";shortTE="F";uid="42483704-8e6b-473b-b953-9bbc2bee733d"
VUJU01000031.1	RepeatMasker	DNA/Kolobok-E	69567	70579	7502	+	.	ID="RND-6_FAMILY-563";Tend="2288";Tstart="1275";shortTE="F";uid="e20ec86a-f7c8-4729-b3cc-b3baf3b67768"
VUJU01000031.1	RepeatMasker	DNA/hAT-Ac	769	1201	1869	+	.	ID="DNA8-93_AP";Tend="420";Tstart="1";shortTE="F";uid="73c58bc3-49e4-4d21-bca3-827c4fef68e0"
VUJU01000031.1	RepeatMasker	DNA/Ginger	154389	155320	5416	+	.	ID="RND-1_FAMILY-156";Tend="1686";Tstart="761";shortTE="F";uid="7db726b0-5ee0-4600-8518-02e3b0e201e3"
VUJU01000031.1	RepeatMasker	DNA/TcMar?	243232	243591	1804	+	.	ID="RND-6_FAMILY-168";Tend="1335";Tstart="999";shortTE="F";uid="ede2eeda-f3d1-497f-ae29-c1b957c8a35e"
VUJU01000031.1	RepeatMasker	DNA/Ginger	180645	182081	9469	+	.	ID="RND-5_FAMILY-5384";Tend="2024";Tstart="545";shortTE="F";uid="cf2ca0dc-961f-4505-9dea-5b72565e3175"
VUJU01000031.1	RepeatMasker	Retroposon?	73792	74553	492	+	.	ID="SINE2-1_AP";Tend="830";Tstart="1";shortTE="F";uid="c0df818c-8573-44c0-93f8-33fd8ba72340"
VUJU01000031.1	RepeatMasker	DNA/Ginger	63781	65280	9792	-	.	ID="RND-5_FAMILY-5384";Tend="2019";Tstart="545";shortTE="F";uid="5d41b50e-6a6f-4cd8-8a08-38e1f41f9411"
VUJU01000031.1	RepeatMasker	DNA/Ginger-1	13950	14795	1445	-	.	ID="GINGER1-1_AP";Tend="4354";Tstart="3520";shortTE="F";uid="acfe3796-7836-44a1-b200-7d5dac4d5a98"
VUJU01000031.1	RepeatMasker	DNA	157202	157558	787	-	.	ID="DNA4-2_AP";Tend="365";Tstart="3";shortTE="F";uid="7d94ff54-f958-48aa-b149-8a32c2a66d0d"
VUJU01000031.1	RepeatMasker	DNA/Kolobok-E	66860	67053	1420	-	.	ID="RND-6_FAMILY-563";Tend="2239";Tstart="2046";shortTE="F";uid="7d2982b7-5400-4699-a6a0-38f595189191"
VUJU01000031.1	RepeatMasker	DNA/Kolobok-E	78850	80323	10644	-	.	ID="RND-6_FAMILY-563";Tend="2290";Tstart="797";shortTE="F";uid="3d50c949-8b2c-4b05-b5c1-bd2494645772"
VUJU01000031.1	RepeatMasker	DNA/Kolobok-E	245568	245699	790	-	.	ID="RND-1_FAMILY-2";Tend="2310";Tstart="2180";shortTE="F";uid="a91d20aa-d9e4-44f1-8e8f-95dfa3ddafe4"
VUJU01000031.1	RepeatMasker	DNA/hAT-Tip100	117661	118597	5423	-	.	ID="RND-6_FAMILY-2486";Tend="1880";Tstart="929";shortTE="F";uid="576f279e-0259-4787-af64-5b066c68ed90"
VUJU01000031.1	RepeatMasker	LINE/I-Jockey	183620	184062	1814	-	.	ID="RND-6_FAMILY-251";Tend="1267";Tstart="834";shortTE="F";uid="53c4721e-9e66-41a3-bfe8-2435ee82f192"
VUJU01000031.1	RepeatMasker	DNA/Ginger	67506	67916	2764	-	.	ID="RND-5_FAMILY-5384";Tend="1718";Tstart="1318";shortTE="F";uid="abf252b4-91ac-4cd7-8a42-f5e932a16eae"
VUJU01000031.1	RepeatMasker	DNA/hAT-Tip100	184675	184950	2057	-	.	ID="RND-4_FAMILY-2871";Tend="1174";Tstart="904";shortTE="F";uid="492f3f05-4f82-41d7-8d68-4e6236eb975b"
VUJU01000031.1	RepeatMasker	DNA/Kolobok-E	155958	156154	1481	-	.	ID="RND-1_FAMILY-2";Tend="979";Tstart="781";shortTE="F";uid="306f6b44-dc14-4e7e-aeef-18b7c96d47f3"
VUJU01000031.1	RepeatMasker	Unknown	207515	207662	796	-	.	ID="RND-6_FAMILY-8112";Tend="1176";Tstart="1017";shortTE="F";uid="c7e8d6ef-f68d-4c76-8037-25a602d198e1"
VUJU01000031.1	RepeatMasker	DNA/Kolobok-E	237167	237334	473	-	.	ID="KOLOBOKE-2_AP";Tend="2211";Tstart="2056";shortTE="F";uid="70b083c7-5408-4f08-a1e8-04d8b0342a7d"
VUJU01000031.1	RepeatMasker	DNA/Ginger-1	136325	136511	775	-	.	ID="RND-6_FAMILY-4966";Tend="1213";Tstart="1040";shortTE="F";uid="863fd6b8-6dac-43d3-ab18-33e95900b769"
VUJU01000031.1	RepeatMasker	DNA	22459	22760	459	-	.	ID="RND-5_FAMILY-7451";Tend="1815";Tstart="1512";shortTE="F";uid="e107846c-398c-40b4-8546-55232707d85a"
VUJU01000031.1	RepeatMasker	DNA/Kolobok-E	68164	69245	6605	-	.	ID="RND-6_FAMILY-563";Tend="1992";Tstart="797";shortTE="F";uid="fea4b53b-b0ca-4c95-a9c0-9397eca63ceb"
VUJU01000031.1	RepeatMasker	DNA/Ginger-1	154995	155475	984	-	.	ID="RND-6_FAMILY-2273";Tend="547";Tstart="62";shortTE="F";uid="9b48356e-af0f-4989-a92b-7375b0c8b59b"
VUJU01000031.1	RepeatMasker	DNA/Kolobok-E	27329	27752	1408	-	.	ID="rnd-6_family-563";Tend="1376";Tstart="761";shortTE="F";uid="feee8125-c756-4979-b861-d3dd15cdbdc6"
VUJU01000031.1	RepeatMasker	DNA/Ginger-1	69238	69548	1081	-	.	ID="GINGER1-1_AP";Tend="4388";Tstart="4092";shortTE="F";uid="6d6e2416-2949-41f3-87dd-4af450110980"
VUJU01000031.1	RepeatMasker	Unknown	30595	31325	4880	-	.	ID="RND-1_FAMILY-21";Tend="1614";Tstart="896";shortTE="F";uid="247a23bb-f81a-4ffd-81e3-d2bd2807b8da"
VUJU01000031.1	RepeatMasker	DNA/Ginger-1	201675	201837	1159	-	.	ID="RND-6_FAMILY-2273";Tend="1944";Tstart="1792";shortTE="F";uid="56648e17-b85c-4dbf-a99e-9e78f14fca2b"
VUJU01000031.1	RepeatMasker	DNA/Ginger	150668	152176	9916	-	.	ID="RND-5_FAMILY-5384";Tend="2019";Tstart="512";shortTE="F";uid="5b387a9f-2dba-4f74-b961-28bee45cda6b"
VUJU01000031.1	RepeatMasker	DNA/Kolobok-E	1	376	2663	-	.	ID="RND-6_FAMILY-8315";Tend="747";Tstart="369";shortTE="F";uid="b2d881f8-c896-4528-bfc3-617d9abecff6"
VUJU01000031.1	RepeatMasker	DNA/Ginger-1	245381	245626	1762	-	.	ID="RND-6_FAMILY-2273";Tend="1935";Tstart="1699";shortTE="F";uid="51c65424-a599-4011-9497-0c060c7023e5"
VUJU01000310.1	RepeatMasker	LINE/RTE-BovB	71478	71630	480	+	.	ID="RND-5_FAMILY-1178";Tend="1513";Tstart="1361";shortTE="F";uid="ab8fd638-0337-4ddd-93ef-332963a288ed"
VUJU01000310.1	RepeatMasker	DNA/hAT-Charlie	479	721	1580	+	.	ID="RND-1_FAMILY-55";Tend="1226";Tstart="980";shortTE="F";uid="d7d6d10c-8d30-41ed-b472-1de476f6db06"
VUJU01000310.1	RepeatMasker	DNA/hAT-Tip100	77580	77688	652	+	.	ID="RND-6_FAMILY-8098";Tend="1135";Tstart="1035";shortTE="F";uid="7d2507b4-9639-4e40-a8e8-1e32f4ff97c2"
VUJU01000310.1	RepeatMasker	DNA	97635	98031	1329	+	.	ID="DNA-TTAA-1_AP";Tend="423";Tstart="28";shortTE="F";uid="d970730e-cd6d-4fb2-82e5-35edb2e7ad26"
VUJU01000310.1	RepeatMasker	DNA/Ginger	103004	103347	582	+	.	ID="RND-5_FAMILY-5384";Tend="944";Tstart="615";shortTE="F";uid="15de2d9b-f145-4a91-8208-b71570909f19"
VUJU01000310.1	RepeatMasker	DNA/MULE-MuDR	38525	38682	470	+	.	ID="MUDR4X_AP";Tend="1262";Tstart="1101";shortTE="F";uid="9363b892-1b74-4558-94c9-acbc85477898"
VUJU01000310.1	RepeatMasker	DNA/hAT-Charlie	99011	99137	853	+	.	ID="RND-5_FAMILY-1035";Tend="1056";Tstart="939";shortTE="F";uid="b5b3e30c-029b-4057-b612-636234ae336a"
VUJU01000310.1	RepeatMasker	Unknown	20198	20573	521	+	.	ID="RND-6_FAMILY-706";Tend="1127";Tstart="754";shortTE="F";uid="57ffcbd6-a5ee-427c-844e-1b4a4fb5d68f"
VUJU01000310.1	RepeatMasker	DNA	34900	35230	448	+	.	ID="DNA4-3_AP";Tend="330";Tstart="3";shortTE="F";uid="229c9538-02b1-429b-aa29-5c2796cded4b"
VUJU01000310.1	RepeatMasker	Unknown	41865	42164	1514	+	.	ID="RND-5_FAMILY-4943";Tend="1243";Tstart="958";shortTE="F";uid="76055392-b003-46a6-9efc-99a6cf810722"
VUJU01000310.1	RepeatMasker	DNA	115946	116977	5888	+	.	ID="RND-5_FAMILY-1413";Tend="1919";Tstart="866";shortTE="F";uid="54e2b68c-68e8-4939-a0d4-c1fbc79095c8"
VUJU01000310.1	RepeatMasker	DNA	1267	1700	2315	+	.	ID="TTAA3_AP";Tend="429";Tstart="8";shortTE="F";uid="b619b85f-48da-4dc4-afbe-9556b9cf8bac"
VUJU01000310.1	RepeatMasker	DNA	48237	48411	460	+	.	ID="TTAA18B_AP";Tend="167";Tstart="10";shortTE="F";uid="f4a198a3-58f2-4b16-a525-cc12df96e4ce"
VUJU01000310.1	RepeatMasker	DNA/hAT-Charlie	51471	51709	794	-	.	ID="RND-5_FAMILY-662";Tend="991";Tstart="716";shortTE="F";uid="fdc9541b-cd30-4f2c-9b30-b11ce22a074c"
VUJU01000310.1	RepeatMasker	DNA	27460	27889	409	-	.	ID="TTAA2C_AP";Tend="415";Tstart="1";shortTE="F";uid="0f93041a-3167-494d-b083-02a8824fd81f"
VUJU01000310.1	RepeatMasker	DNA	2219	2499	545	-	.	ID="ttaa13b_ap";Tend="514";Tstart="226";shortTE="F";uid="b92a575c-87da-4ef6-befb-427109c4236a"
VUJU01000310.1	RepeatMasker	DNA/Kolobok-E	13659	14393	5119	-	.	ID="RND-6_FAMILY-563";Tend="1542";Tstart="797";shortTE="F";uid="0dd34501-e8a2-42c9-872b-aa82a7f25be1"
VUJU01000310.1	RepeatMasker	DNA/hAT-Tip100	7245	7668	1842	-	.	ID="RND-6_FAMILY-4051";TEgroup="ctg_310%7CRND-6_FAMILY-4051%7C1";Tend="1649";Tstart="1271";shortTE="F";uid="c55cde5d-2021-4709-a0e3-61d112e612d5"
VUJU01000310.1	RepeatMasker	RC/Helitron	33065	33199	581	-	.	ID="RND-5_FAMILY-20";Tend="1296";Tstart="1157";shortTE="F";uid="66a803b6-8719-4f41-87bf-f3171fcf55a2"
VUJU01000310.1	RepeatMasker	DNA	32613	32860	616	-	.	ID="TTAA2D_AP";Tend="276";Tstart="45";shortTE="F";uid="ad2545f2-e46e-49bf-8477-45562c90761f"
VUJU01000310.1	RepeatMasker	DNA/Ginger-1	59322	59816	2463	-	.	ID="RND-6_FAMILY-2273";Tend="1935";Tstart="1340";shortTE="F";uid="2eda72e2-54cb-4fa7-9dec-b84b34950f4d"
VUJU01000310.1	RepeatMasker	Retroposon?	99849	99966	505	-	.	ID="SINE2-1_AP";Tend="1746";Tstart="1631";shortTE="F";uid="285e56fa-7dc5-4538-acac-34903d46beb2"
VUJU01000310.1	RepeatMasker	DNA/hAT-Charlie	16110	16396	919	-	.	ID="HAT-N1_AP";TEgroup="ctg_310%7CHAT-N1_AP%7C1";Tend="561";Tstart="1";shortTE="F";uid="3c408796-df97-4ef0-abe4-fbbf0c20ed19"
VUJU01000310.1	RepeatMasker	DNA/hAT-hAT19	100458	101070	3314	-	.	ID="RND-6_FAMILY-1917";Tend="1450";Tstart="833";shortTE="F";uid="3d7d9633-0f2a-4712-a411-e7840ddf3988"
VUJU01000310.1	RepeatMasker	DNA	40975	41349	1574	-	.	ID="ttaa4c_ap";Tend="367";Tstart="1";shortTE="F";uid="54453f52-b270-467f-96bf-a39a4738e603"
VUJU01000310.1	RepeatMasker	DNA	122452	122787	681	-	.	ID="DNA4-2_AP";Tend="337";Tstart="1";shortTE="F";uid="c848ca94-2405-452e-ac6c-f6c5e9794008"
VUJU01000310.1	RepeatMasker	DNA/Kolobok-E	13382	13664	2157	-	.	ID="RND-1_FAMILY-2";Tend="2276";Tstart="1983";shortTE="F";uid="d2e7e931-db8e-4d18-a928-7435e32fbd83"
VUJU01000310.1	RepeatMasker	Unknown	71841	72129	1023	-	.	ID="RND-5_FAMILY-6513";Tend="638";Tstart="361";shortTE="F";uid="1ab4179f-4d13-4f3f-b787-947ca3033079"
VUJU01003100.1	RepeatMasker	DNA/Kolobok-E	1	907	5715	+	.	ID="rnd-1_family-2";Tend="2421";Tstart="1515";shortTE="F";uid="369bcd9c-db9e-4673-b78e-b719f273ac10"
VUJU01003100.1	RepeatMasker	DNA/MULE-MuDR	5336	5498	542	+	.	ID="RND-5_FAMILY-9765";Tend="1373";Tstart="1186";shortTE="F";uid="aae5e00a-55da-464e-a600-eb68b355fa16"
VUJU01003100.1	RepeatMasker	DNA	22848	22966	578	+	.	ID="ttaa4c_ap";Tend="420";Tstart="311";shortTE="F";uid="ecc92bc7-8adb-4c22-8be0-f1f3daf06497"
VUJU01003100.1	RepeatMasker	DNA/TcMar?	14117	14470	634	+	.	ID="RND-1_FAMILY-28";Tend="1090";Tstart="746";shortTE="F";uid="ba8f613b-3a3e-4f70-a003-a20c09eb02bc"
VUJU01003100.1	RepeatMasker	DNA/MULE-MuDR	27025	27293	1812	-	.	ID="RND-6_FAMILY-1527";Tend="1589";Tstart="1313";shortTE="F";uid="9db48557-7b6d-433d-9836-f5c2bc72ad34"
VUJU01003100.1	RepeatMasker	DNA	830	1178	725	-	.	ID="DNA4-3_AP";Tend="487";Tstart="109";shortTE="F";uid="af9c245a-1f60-4481-be0b-fe69d62dd442"
VUJU01003100.1	RepeatMasker	DNA/TcMar?	4284	4544	953	-	.	ID="RND-1_FAMILY-28";Tend="1107";Tstart="861";shortTE="F";uid="7cb37d92-8b25-4c99-b44e-9e0d314282ef"
VUJU01003100.1	RepeatMasker	DNA	7533	7998	404	-	.	ID="ttaa3c_ap";Tend="421";Tstart="11";shortTE="F";uid="046aafd9-9c63-4286-9256-fe86dbfdffbb"
VUJU01003100.1	RepeatMasker	DNA/Ginger-2	2211	3076	973	-	.	ID="ginger2-2_lmi";Tend="1749";Tstart="856";shortTE="F";uid="36ca3f28-1b0a-41c3-949f-455479cd2a94"
VUJU01003100.1	RepeatMasker	DNA/hAT-Ac	1573	1813	597	-	.	ID="RND-6_FAMILY-11677";Tend="1250";Tstart="1015";shortTE="F";uid="ee41584f-36d6-4a58-b56a-59ed8ceab4f9"
VUJU01003101.1	RepeatMasker	DNA/MULE-MuDR	26952	27082	442	+	.	ID="DNA8-28B_AP";Tend="549";Tstart="414";shortTE="F";uid="0ede4a30-7097-4029-a9de-d28999d87567"
VUJU01003101.1	RepeatMasker	Unknown	13946	14548	2646	+	.	ID="RND-5_FAMILY-755";Tend="1611";Tstart="993";shortTE="F";uid="ee79435d-d3ca-4a74-82a5-073853562bfc"
VUJU01003101.1	RepeatMasker	DNA	11593	11937	1666	+	.	ID="TTAA11_AP";Tend="374";Tstart="1";shortTE="F";uid="3feb09bf-3b2c-4b4d-89ac-0cb4bdfde084"
VUJU01003101.1	RepeatMasker	Unknown	29188	29295	845	+	.	ID="RND-5_FAMILY-1958";Tend="724";Tstart="617";shortTE="F";uid="b1dde1d2-e12e-4173-a375-5877fabfe94e"
VUJU01003101.1	RepeatMasker	DNA/Ginger	21367	21582	482	+	.	ID="RND-5_FAMILY-5384";Tend="2095";Tstart="1876";shortTE="F";uid="e4a45d36-1cad-45d7-b3bb-c952158103b4"
VUJU01003101.1	RepeatMasker	DNA/MULE-MuDR	22374	23066	536	-	.	ID="RND-6_FAMILY-1312";TEgroup="ctg_3101%7CRND-6_FAMILY-1312%7C1";Tend="1873";Tstart="842";shortTE="F";uid="1bb8278c-74b5-41d4-9717-e9c3324bf620"
VUJU01003102.1	RepeatMasker	DNA/hAT-hAT19	27341	28116	4893	+	.	ID="RND-6_FAMILY-4100";Tend="1587";Tstart="815";shortTE="F";uid="4c7cc4ce-90e6-45e7-886c-987bbe443097"
VUJU01003102.1	RepeatMasker	DNA	22792	22920	493	+	.	ID="DNA8-31_AP";Tend="595";Tstart="462";shortTE="F";uid="77d6fa87-8d63-45e0-9b6b-ed790c6dc436"
VUJU01003102.1	RepeatMasker	DNA/hAT-Charlie	24929	26231	4817	-	.	ID="RND-6_FAMILY-9138";Tend="1881";Tstart="747";shortTE="F";uid="35228a7e-f479-4f27-8100-88157a93d73f"
VUJU01003102.1	RepeatMasker	DNA/hAT-Tip100	23133	23678	466	-	.	ID="RND-6_FAMILY-5262";TEgroup="ctg_3102%7CRND-6_FAMILY-5262%7C1";Tend="1732";Tstart="733";shortTE="T";uid="bb84fcc4-b4e4-4fa9-be67-b1ad163484d4"
VUJU01003102.1	RepeatMasker	DNA	11303	11487	459	-	.	ID="TTAA5_AP";Tend="245";Tstart="50";shortTE="F";uid="a349da20-d440-4c19-b2a5-9aa5dcbeca59"
VUJU01003103.1	RepeatMasker	DNA/hAT-Charlie	19333	19554	1052	+	.	ID="RND-1_FAMILY-93";Tend="1170";Tstart="936";shortTE="F";uid="02c0cd55-7865-423c-9228-aeaafcc2e35e"
VUJU01003103.1	RepeatMasker	DNA/MULE-MuDR	153	344	883	+	.	ID="MUDR2X_AP";Tend="1864";Tstart="1672";shortTE="F";uid="35fac6b0-9b73-4ae3-b152-55a5c9a1de88"
VUJU01003103.1	RepeatMasker	DNA/hAT-Charlie	18417	18829	2939	+	.	ID="RND-6_FAMILY-1352";Tend="1359";Tstart="916";shortTE="F";uid="f69a8c28-fe36-4879-a989-19da6179a7ab"
VUJU01003103.1	RepeatMasker	DNA/Ginger	16338	16905	2705	+	.	ID="RND-1_FAMILY-156";Tend="1726";Tstart="1215";shortTE="F";uid="bbccc6cb-1721-4d64-a4ae-fe1dc4135261"
VUJU01003103.1	RepeatMasker	Unknown	18202	18411	1415	-	.	ID="RND-1_FAMILY-98";Tend="1622";Tstart="1421";shortTE="F";uid="8a009875-fcb8-400e-8954-c3c1657c8933"
VUJU01003103.1	RepeatMasker	DNA	4778	5534	1837	-	.	ID="DNA4-2_AP";Tend="769";Tstart="1";shortTE="F";uid="b9e93975-5ae7-4d85-9cbb-2ed08026c4fa"
VUJU01003103.1	RepeatMasker	DNA/Kolobok-E	14938	15275	1900	-	.	ID="rnd-6_family-563";Tend="2381";Tstart="2041";shortTE="F";uid="782706c2-2085-44e2-b548-ba89d7c603c8"
VUJU01003103.1	RepeatMasker	DNA/Ginger	16054	16319	1706	-	.	ID="RND-5_FAMILY-5384";Tend="1296";Tstart="1028";shortTE="F";uid="9ecbcd64-c05f-4111-a772-3a9ca7c8f091"
VUJU01003103.1	RepeatMasker	DNA/Ginger	15941	16058	822	-	.	ID="RND-1_FAMILY-156";Tend="1510";Tstart="1394";shortTE="F";uid="72c2f606-5529-4bda-a339-0917cbbc4219"
VUJU01003103.1	RepeatMasker	DNA	6396	7270	1725	-	.	ID="DNA4-2_AP";Tend="764";Tstart="5";shortTE="F";uid="6e7c7ab0-9db4-46b2-9e9f-54ce4624ec52"
VUJU01003103.1	RepeatMasker	Unknown	16997	17781	2169	-	.	ID="RND-4_FAMILY-137";Tend="1432";Tstart="694";shortTE="F";uid="0c5a2cdd-a679-40db-945d-56ef02c948c5"
VUJU01003103.1	RepeatMasker	DNA/Ginger	1	193	1406	-	.	ID="RND-5_FAMILY-5384";Tend="1875";Tstart="1684";shortTE="F";uid="456a255e-f411-478d-9bb3-939b7d847ef4"
VUJU01003103.1	RepeatMasker	DNA/hAT-hAT19	15267	15965	5113	-	.	ID="RND-5_FAMILY-1091";Tend="1655";Tstart="945";shortTE="F";uid="0454d4b8-eee7-4732-a93d-3ded09f7d162"
VUJU01003104.1	RepeatMasker	DNA/Kolobok-E	28653	29275	3493	+	.	ID="rnd-6_family-563";Tend="1391";Tstart="788";shortTE="F";uid="492fc12f-5acd-4596-bb8f-e6c94e6cb2e2"
VUJU01003104.1	RepeatMasker	DNA/Ginger	21818	22785	5514	+	.	ID="RND-1_FAMILY-156";Tend="1783";Tstart="830";shortTE="F";uid="d767572b-dd7d-454c-af6f-4251d0239433"
VUJU01003104.1	RepeatMasker	DNA/Ginger	21030	21826	2497	+	.	ID="RND-5_FAMILY-5384";Tend="2023";Tstart="546";shortTE="F";uid="435be4f0-99df-4f59-b5eb-9a3ff2374544"
VUJU01003104.1	RepeatMasker	Unknown	3398	3502	457	+	.	ID="RND-6_FAMILY-8812";Tend="221";Tstart="120";shortTE="F";uid="ab5e52e6-0937-4a76-a1d5-458f2f9592be"
VUJU01003104.1	RepeatMasker	DNA/Kolobok-E	1	836	6055	+	.	ID="RND-1_FAMILY-2";Tend="2279";Tstart="1431";shortTE="F";uid="99935858-1dcd-4aec-aed9-d258ef95a9b1"
VUJU01003104.1	RepeatMasker	DNA/Ginger-1	20913	21479	2431	-	.	ID="RND-6_FAMILY-2273";Tend="2053";Tstart="1486";shortTE="F";uid="a4837bf8-a0bf-43e5-ae09-89a24928a987"
VUJU01003104.1	RepeatMasker	DNA/Ginger	25898	26147	456	-	.	ID="RND-5_FAMILY-5384";Tend="796";Tstart="543";shortTE="F";uid="03cb0318-924b-49af-b37f-a7ad3d3d5e26"
VUJU01003104.1	RepeatMasker	DNA/Ginger-1	676	871	510	-	.	ID="GINGER1-1_AP";Tend="3377";Tstart="3146";shortTE="F";uid="e1d908ee-aa48-48c1-9fde-1c1e40f998cd"
VUJU01003104.1	RepeatMasker	LINE/L2	13499	13679	1243	-	.	ID="RND-6_FAMILY-3352";Tend="1488";Tstart="1311";shortTE="F";uid="bac9030b-17d1-42a8-8bb0-1e1b30a4803c"
VUJU01003105.1	RepeatMasker	DNA/hAT-Charlie	3648	3840	1609	+	.	ID="RND-1_FAMILY-176";Tend="1151";Tstart="937";shortTE="F";uid="f81a7162-97eb-49fe-ac43-8628a6eae335"
VUJU01003105.1	RepeatMasker	DNA	9118	9564	1590	+	.	ID="TTAA8_AP";Tend="438";Tstart="1";shortTE="F";uid="a504e001-f121-432f-82f4-5044af2ec7cc"
VUJU01003105.1	RepeatMasker	DNA/hAT-Tip100	8854	9004	486	+	.	ID="RND-5_FAMILY-2953";Tend="744";Tstart="666";shortTE="F";uid="682d7c8e-3d16-46c1-828f-32e6f53471cd"
VUJU01003105.1	RepeatMasker	DNA/Kolobok-E	17936	19381	9732	+	.	ID="RND-6_FAMILY-563";Tend="2292";Tstart="790";shortTE="F";uid="4c8b9b0a-c182-451f-bbbf-e94c1c9a1232"
VUJU01003105.1	RepeatMasker	Unknown	17703	17946	680	+	.	ID="RND-6_FAMILY-5187";TEgroup="ctg_3105%7CRND-6_FAMILY-5187%7C1";Tend="1469";Tstart="676";shortTE="F";uid="77175b5d-ae28-4eff-b874-3743461362c1"
VUJU01003105.1	RepeatMasker	Unknown	15826	15954	554	-	.	ID="RND-5_FAMILY-845";Tend="1027";Tstart="900";shortTE="F";uid="dd780820-5812-41fa-b7a2-2084f9a925dc"
VUJU01003105.1	RepeatMasker	Unknown	1880	3276	4600	-	.	ID="RND-6_FAMILY-3530";Tend="2142";Tstart="755";shortTE="F";uid="f8c3c9dd-2bfb-4482-b22b-d539eee0f1df"
VUJU01003105.1	RepeatMasker	DNA/Ginger-1	19069	19605	1330	-	.	ID="RND-6_FAMILY-2273";Tend="485";Tstart="29";shortTE="F";uid="7b9fa38c-235e-4bb4-bcf2-4d72cb210f80"
VUJU01003105.1	RepeatMasker	DNA/Ginger-1	17897	18097	647	-	.	ID="RND-6_FAMILY-4966";Tend="1226";Tstart="1040";shortTE="F";uid="4a595c80-a0d8-4d53-bfc1-99f4e68d8870"
VUJU01003105.1	RepeatMasker	DNA/Kolobok-E	28180	29241	7426	-	.	ID="RND-1_FAMILY-2";Tend="2276";Tstart="1213";shortTE="F";uid="65ebf2c5-7b29-4386-800a-7937ad0e8b32"
VUJU01003105.1	RepeatMasker	Unknown	875	1391	3439	-	.	ID="RND-1_FAMILY-31";Tend="1474";Tstart="946";shortTE="F";uid="c087cacb-bd0e-4675-8dde-279069d5db3c"
VUJU01003106.1	RepeatMasker	DNA/hAT-Charlie	24644	24885	1237	+	.	ID="RND-4_FAMILY-1159";Tend="1210";Tstart="967";shortTE="F";uid="4aebba61-067d-4037-9526-2ffb793a920a"
VUJU01003106.1	RepeatMasker	Unknown	899	1306	2447	-	.	ID="RND-6_FAMILY-1079";Tend="484";Tstart="104";shortTE="F";uid="001af3be-8b76-4168-a5dd-45b44a0655dc"
VUJU01003106.1	RepeatMasker	DNA	10872	11051	479	-	.	ID="ttaa3c_ap";Tend="405";Tstart="218";shortTE="F";uid="d4a779ee-133f-4afa-9055-fc366dddb9be"
VUJU01003106.1	RepeatMasker	DNA/hAT-Charlie	15782	15980	588	-	.	ID="DNA8-34_AP";Tend="194";Tstart="1";shortTE="F";uid="24044429-8202-4811-a92f-ec56c243a6b5"
VUJU01003106.1	RepeatMasker	RC/Helitron	4006	4298	1887	-	.	ID="RND-1_FAMILY-8";Tend="1517";Tstart="1216";shortTE="F";uid="e579d123-cd3e-4ffb-9af2-b8b065008522"
VUJU01003107.1	RepeatMasker	Unknown	19392	19716	1492	+	.	ID="RND-4_FAMILY-137";Tend="1471";Tstart="1161";shortTE="F";uid="0604c4f7-877f-41a7-99d3-35a3c7447053"
VUJU01003107.1	RepeatMasker	Unknown	25711	26277	1024	+	.	ID="RND-5_FAMILY-755";Tend="1424";Tstart="934";shortTE="F";uid="8648b6f5-cb2c-4925-b9a8-6448d529bfdb"
VUJU01003107.1	RepeatMasker	Unknown	18802	19233	2195	+	.	ID="RND-4_FAMILY-137";Tend="1128";Tstart="699";shortTE="F";uid="7ce63a83-afc8-4b16-b726-d5a4b599c465"
VUJU01003107.1	RepeatMasker	DNA/Kolobok-E	22471	22964	2531	+	.	ID="RND-6_FAMILY-563";Tend="1303";Tstart="775";shortTE="F";uid="e689a66a-6fb1-4f5d-b85c-043c88a63526"
VUJU01003107.1	RepeatMasker	RC/Helitron	17981	18722	3911	-	.	ID="RND-1_FAMILY-8";Tend="1503";Tstart="706";shortTE="F";uid="bc48e154-0ccf-4b94-b383-df6515c98403"
VUJU01003108.1	RepeatMasker	RC/Helitron	22371	22885	1699	+	.	ID="RND-6_FAMILY-5655";Tend="1181";Tstart="661";shortTE="F";uid="d248169c-cec1-4236-b129-f4a977730487"
VUJU01003108.1	RepeatMasker	DNA/Ginger-1	1	498	3561	+	.	ID="RND-6_FAMILY-2273";Tend="1981";Tstart="1478";shortTE="F";uid="59bd9d55-bc50-4582-b042-fe22a42758a0"
VUJU01003108.1	RepeatMasker	RC/Helitron	23068	23294	1080	-	.	ID="RND-6_FAMILY-5655";Tend="495";Tstart="282";shortTE="F";uid="1ee8d797-0ca3-46f2-a0fe-1b671c9c0237"
VUJU01003108.1	RepeatMasker	RC/Helitron	23655	24005	1685	-	.	ID="RND-6_FAMILY-5655";Tend="356";Tstart="1";shortTE="F";uid="0c29d9b9-89b0-453e-9e9a-e7f609c4c126"
VUJU01003108.1	RepeatMasker	DNA/hAT-Tip100	16775	18069	5649	-	.	ID="RND-5_FAMILY-841";Tend="2041";Tstart="770";shortTE="F";uid="95093b43-3880-43ce-aa7d-abdec3aa1b33"
VUJU01003109.1	RepeatMasker	DNA/hAT-Tip100	24960	25061	713	+	.	ID="RND-1_FAMILY-34";Tend="998";Tstart="897";shortTE="F";uid="f0446e8c-c11a-4db4-9b72-73981ddab2fe"
VUJU01003109.1	RepeatMasker	LINE/L2	16163	16469	2232	+	.	ID="RND-6_FAMILY-1243";Tend="1020";Tstart="713";shortTE="F";uid="b025292d-dc67-4fe4-9a5c-c60f00d00e7f"
VUJU01003109.1	RepeatMasker	Unknown	17914	18021	471	+	.	ID="RND-6_FAMILY-3087";Tend="1070";Tstart="971";shortTE="F";uid="13d8d979-bdc3-4967-ba05-22d852f1eef9"
VUJU01003109.1	RepeatMasker	DNA/TcMar?	9991	10113	770	+	.	ID="RND-1_FAMILY-28";Tend="1060";Tstart="942";shortTE="F";uid="151e52f0-2211-4965-967d-cf2bf63e5dd6"
VUJU01003109.1	RepeatMasker	DNA/hAT-Tip100	14073	14729	2686	+	.	ID="RND-5_FAMILY-841";Tend="1655";Tstart="1062";shortTE="F";uid="3058d07e-e8bb-4350-a317-442c8d8b6de2"
VUJU01003109.1	RepeatMasker	DNA	23090	23896	523	-	.	ID="DNA4-2_AP";Tend="764";Tstart="6";shortTE="F";uid="9ab50108-edbb-4fe6-9396-d744629849d2"
VUJU01003109.1	RepeatMasker	Unknown	18274	18459	518	-	.	ID="RND-6_FAMILY-3087";Tend="1151";Tstart="953";shortTE="F";uid="357963a4-7a8a-4781-b32c-c83b0a6b936f"
VUJU01003109.1	RepeatMasker	DNA/Kolobok-E	543	661	450	-	.	ID="RND-6_FAMILY-563";Tend="1982";Tstart="1861";shortTE="F";uid="827cb155-2a3f-40a7-8a7c-b1d6d840f9c7"
VUJU01000311.1	RepeatMasker	DNA/hAT-Tip100	60770	61147	1426	+	.	ID="RND-5_FAMILY-841";Tend="1385";Tstart="1048";shortTE="F";uid="1d460970-7711-46e7-926f-469ce8c6e5ab"
VUJU01000311.1	RepeatMasker	DNA/hAT-Tip100	8017	8639	2485	+	.	ID="RND-6_FAMILY-1910";Tend="2458";Tstart="1840";shortTE="F";uid="a6a58d82-b5c7-432a-ba14-99477729f9b4"
VUJU01000311.1	RepeatMasker	DNA/hAT	28192	28950	3676	+	.	ID="RND-1_FAMILY-7";Tend="1617";Tstart="905";shortTE="F";uid="c5593e39-5884-4ecb-bd06-f54da537ebd2"
VUJU01000311.1	RepeatMasker	DNA	106802	107083	756	+	.	ID="TTAA2C_AP";Tend="412";Tstart="130";shortTE="F";uid="df72650c-ab02-4ff8-9b87-c238a7465bfd"
VUJU01000311.1	RepeatMasker	Unknown	107109	107943	2150	+	.	ID="RND-1_FAMILY-177";Tend="1712";Tstart="901";shortTE="F";uid="24ec2332-6436-4974-8f3f-3740983377ee"
VUJU01000311.1	RepeatMasker	LINE/CR1	54557	55546	2544	+	.	ID="RND-5_FAMILY-4975";Tend="1801";Tstart="832";shortTE="F";uid="f80c9343-2438-496f-b6ef-8d83410120de"
VUJU01000311.1	RepeatMasker	DNA	860	1202	784	+	.	ID="DNA4-3_AP";Tend="369";Tstart="3";shortTE="F";uid="a380694d-b165-4115-a8d9-23592a915f93"
VUJU01000311.1	RepeatMasker	Unknown	122377	122491	455	+	.	ID="RND-6_FAMILY-4581";Tend="1265";Tstart="1171";shortTE="F";uid="dd7ce398-603d-4ded-981f-e1b04daee729"
VUJU01000311.1	RepeatMasker	DNA	33043	33291	1103	+	.	ID="ttaa4c_ap";Tend="420";Tstart="186";shortTE="F";uid="af7813c0-7e7c-4921-b809-f949b2054b26"
VUJU01000311.1	RepeatMasker	DNA	53168	53300	452	+	.	ID="DNA-TTAA-1_AP";Tend="137";Tstart="11";shortTE="F";uid="50455bd0-6881-4e00-a278-4674e630adaa"
VUJU01000311.1	RepeatMasker	Unknown	53821	54061	992	+	.	ID="RND-6_FAMILY-1079";Tend="454";Tstart="200";shortTE="F";uid="6eb1af13-1ee8-4d12-8c9f-a424a1dbeca0"
VUJU01000311.1	RepeatMasker	Unknown	17042	17154	787	+	.	ID="RND-1_FAMILY-122";Tend="956";Tstart="842";shortTE="F";uid="321f4efd-bae9-4a93-917d-e6daa8a33700"
VUJU01000311.1	RepeatMasker	Retroposon?	61314	61505	457	+	.	ID="SINE2-1_AP";Tend="1258";Tstart="1061";shortTE="F";uid="91c03c63-ccd5-4089-88ec-206cf9234b19"
VUJU01000311.1	RepeatMasker	DNA/Ginger	37191	37305	401	+	.	ID="RND-1_FAMILY-156";Tend="1834";Tstart="1604";shortTE="F";uid="7c706cb1-064a-4395-baab-19c4c51aa263"
VUJU01000311.1	RepeatMasker	DNA/Ginger	110079	110265	407	+	.	ID="RND-5_FAMILY-5384";Tend="947";Tstart="763";shortTE="F";uid="fec52576-6ea5-4b42-958b-cb9536662051"
VUJU01000311.1	RepeatMasker	DNA/hAT-Tip100	56646	56826	1215	+	.	ID="RND-1_FAMILY-34";Tend="1037";Tstart="870";shortTE="F";uid="31816084-bff0-4e02-bf47-8c9765ef949f"
VUJU01000311.1	RepeatMasker	DNA/MULE-MuDR	114785	115475	703	+	.	ID="RND-6_FAMILY-5530";Tend="1191";Tstart="520";shortTE="F";uid="5e6e9738-e438-4447-b90e-3ae8fc07408c"
VUJU01000311.1	RepeatMasker	DNA/Kolobok-E	37070	37190	476	+	.	ID="RND-6_FAMILY-563";Tend="2302";Tstart="2173";shortTE="F";uid="be078b95-8997-4e01-80a3-e9d4d59bebf0"
VUJU01000311.1	RepeatMasker	DNA/TcMar-m44	109108	109255	766	+	.	ID="dnax-3b_ap";Tend="138";Tstart="1";shortTE="F";uid="c0371ca7-2273-4333-b260-261918e2c48a"
VUJU01000311.1	RepeatMasker	Unknown	115665	116478	2904	+	.	ID="RND-6_FAMILY-8812";Tend="775";Tstart="1";shortTE="F";uid="e7d4230e-f7fa-4273-a661-6d7d60ac3dfb"
VUJU01000311.1	RepeatMasker	DNA/Ginger	100829	101106	601	+	.	ID="RND-5_FAMILY-5384";Tend="819";Tstart="532";shortTE="F";uid="a5221aed-354b-4cca-bc8e-a696fe18509d"
VUJU01000311.1	RepeatMasker	DNA/TcMar-m44	64653	64799	708	+	.	ID="dnax-3b_ap";Tend="138";Tstart="1";shortTE="F";uid="a64252e1-fc9f-491c-a804-548b03da7faa"
VUJU01000311.1	RepeatMasker	Unknown	97006	97271	1164	-	.	ID="RND-4_FAMILY-213";Tend="1647";Tstart="1385";shortTE="F";uid="eb626f04-b2b1-490c-be93-88316f1d30a0"
VUJU01000311.1	RepeatMasker	DNA	1	103	899	-	.	ID="RND-5_FAMILY-496";Tend="930";Tstart="828";shortTE="F";uid="76a441e8-06ac-47fa-b8a3-f7876c1348bd"
VUJU01000311.1	RepeatMasker	Unknown	20284	20608	1640	-	.	ID="RND-1_FAMILY-33";Tend="1191";Tstart="885";shortTE="F";uid="07d17a95-81a1-45aa-82be-8b6be42d4126"
VUJU01000311.1	RepeatMasker	LINE/I	21411	23243	4472	-	.	ID="RND-6_FAMILY-7399";Tend="1969";Tstart="185";shortTE="F";uid="0d7ac77f-a8ed-4062-b2f8-6e2d1e7c825a"
VUJU01000311.1	RepeatMasker	LINE/L2	99164	99666	723	-	.	ID="RND-6_FAMILY-3352";Tend="1150";Tstart="634";shortTE="F";uid="2ca2f37d-5074-4ff5-9291-56ab4d43ce52"
VUJU01000311.1	RepeatMasker	DNA/MULE-MuDR	121209	121739	490	-	.	ID="MUDR9X_AP";TEgroup="ctg_311%7CMUDR9X_AP%7C1";Tend="2125";Tstart="177";shortTE="F";uid="736efc49-b5c3-4495-97bb-e9e3b07c899e"
VUJU01000311.1	RepeatMasker	Unknown	1678	1995	972	-	.	ID="RND-6_FAMILY-1661";Tend="1246";Tstart="928";shortTE="F";uid="c6fbb605-480d-4234-9058-fda9904db7f2"
VUJU01000311.1	RepeatMasker	DNA/Ginger-1	39765	40108	454	-	.	ID="RND-6_FAMILY-2273";Tend="1990";Tstart="1661";shortTE="F";uid="ea9c443a-2d31-496c-870f-ecab4994073f"
VUJU01000311.1	RepeatMasker	DNA/Ginger	48111	50216	514	-	.	ID="RND-5_FAMILY-5384";TEgroup="ctg_311%7CRND-5_FAMILY-5384%7C1";Tend="2133";Tstart="458";shortTE="F";uid="af0a05ef-6648-4f57-9d8e-4ba78983d406"
VUJU01000311.1	RepeatMasker	DNA	1992	2146	489	-	.	ID="DNA4-3_AP";Tend="272";Tstart="109";shortTE="F";uid="949f5d83-83e1-4020-8674-04d3e79914d4"
VUJU01000311.1	RepeatMasker	DNA/hAT-Tip100	2234	2415	446	-	.	ID="RND-6_FAMILY-772";Tend="1532";Tstart="1348";shortTE="F";uid="af493839-7090-4c3c-b6c9-af3bebc4b2bd"
VUJU01000311.1	RepeatMasker	DNA/Ginger	36158	36991	4967	-	.	ID="RND-5_FAMILY-5384";Tend="1353";Tstart="533";shortTE="F";uid="3a6ec768-fc19-4cd5-bb53-c4ad3f7d7510"
VUJU01000311.1	RepeatMasker	DNA/Kolobok-E	24424	25909	8863	-	.	ID="RND-6_FAMILY-563";Tend="2347";Tstart="797";shortTE="F";uid="1d6f455e-074c-457e-88b9-f08353fd0b35"
VUJU01000311.1	RepeatMasker	DNA/TcMar-m44?	61907	62073	644	-	.	ID="dnax-4b_ap";Tend="173";Tstart="2";shortTE="F";uid="916b2698-a889-4f15-9e6d-f15ed536982f"
VUJU01000311.1	RepeatMasker	DNA	106373	106797	2758	-	.	ID="TTAA22_AP";Tend="435";Tstart="1";shortTE="F";uid="4088ab15-90bf-411f-9ceb-ab544f1b5ec1"
VUJU01000311.1	RepeatMasker	DNA/hAT-Tip100	2735	2957	492	-	.	ID="RND-6_FAMILY-772";Tend="730";Tstart="526";shortTE="F";uid="cb107205-5c21-4c91-b25f-308b2abf8996"
VUJU01000311.1	RepeatMasker	Unknown	1184	1307	497	-	.	ID="RND-6_FAMILY-1661";Tend="1460";Tstart="1339";shortTE="F";uid="1b132e5c-e9ce-454b-936d-189b5fcc7422"
VUJU01000311.1	RepeatMasker	Retroposon?	55621	56475	924	-	.	ID="SINE2-1_AP";Tend="1758";Tstart="850";shortTE="F";uid="e1325b2b-e179-4790-b837-617822687283"
VUJU01000311.1	RepeatMasker	DNA/hAT-Tip100	91274	91461	439	-	.	ID="RND-6_FAMILY-1910";Tend="2046";Tstart="1853";shortTE="F";uid="6f8c179d-1a91-487f-87af-90511af5388c"
VUJU01003110.1	RepeatMasker	RC/Helitron	25015	25501	2731	+	.	ID="RND-6_FAMILY-4124";Tend="1249";Tstart="778";shortTE="F";uid="2f3714ad-271e-427b-a36e-403d5d1a680b"
VUJU01003110.1	RepeatMasker	RC/Helitron	25647	25891	530	-	.	ID="RND-5_FAMILY-20";TEgroup="ctg_3110%7CRND-5_FAMILY-20%7C1";Tend="813";Tstart="693";shortTE="T";uid="19a28bef-040f-4db3-8596-3a22f8e45d0e"
VUJU01003111.1	RepeatMasker	Unknown	6047	6168	635	+	.	ID="RND-6_FAMILY-5127";Tend="972";Tstart="850";shortTE="F";uid="27e2ce3f-02b5-4bc7-ace7-32323735f4ca"
VUJU01003111.1	RepeatMasker	RC/Helitron	9469	9990	1558	+	.	ID="HELITRON-1_AP";TEgroup="ctg_3111%7CHELITRON-1_AP%7C1";Tend="2904";Tstart="2199";shortTE="F";uid="a2310036-f631-4edc-b946-859b1e5c0883"
VUJU01003111.1	RepeatMasker	Retroposon?	4828	5081	1718	+	.	ID="RND-6_FAMILY-4858";Tend="266";Tstart="14";shortTE="F";uid="f6de00a3-9e8e-43f9-95b5-13871736de74"
VUJU01003111.1	RepeatMasker	Unknown	24100	24206	982	+	.	ID="RND-1_FAMILY-122";Tend="948";Tstart="842";shortTE="F";uid="82b52e51-6e5f-47ec-825f-01d7e06dbcaf"
VUJU01003111.1	RepeatMasker	Retroposon?	6990	8947	2440	+	.	ID="RND-6_FAMILY-4858";TEgroup="ctg_3111%7CRND-6_FAMILY-4858%7C1";Tend="1832";Tstart="268";shortTE="F";uid="6b0441b0-25d4-464d-bd3b-de8268a12c51"
VUJU01003111.1	RepeatMasker	DNA/hAT-Charlie	16692	16850	608	-	.	ID="RND-5_FAMILY-674";Tend="1257";Tstart="1090";shortTE="F";uid="626fa989-a379-435f-8289-d52799830393"
VUJU01003111.1	RepeatMasker	DNA/Ginger-1	1735	2746	828	-	.	ID="RND-6_FAMILY-4966";TEgroup="ctg_3111%7CRND-6_FAMILY-4966%7C1";Tend="1645";Tstart="265";shortTE="F";uid="a4f40983-3e94-4524-a8a2-2afa7d67608e"
VUJU01003111.1	RepeatMasker	DNA/hAT-Ac	6581	6940	1736	-	.	ID="RND-6_FAMILY-6";Tend="1016";Tstart="710";shortTE="F";uid="8a0a121b-f02a-4205-86dc-f15963c9d3ef"
VUJU01003111.1	RepeatMasker	RC/Helitron	9098	9349	930	-	.	ID="RND-1_FAMILY-133";Tend="2098";Tstart="1842";shortTE="F";uid="030def85-f31d-463f-a64c-809d391f695f"
VUJU01003112.1	RepeatMasker	DNA	3041	3225	458	+	.	ID="DNA4-3_AP";Tend="332";Tstart="151";shortTE="F";uid="45ec4263-2770-4790-8726-34736f09cef3"
VUJU01003112.1	RepeatMasker	DNA/Ginger	364	472	2595	+	.	ID="RND-1_FAMILY-156";Tend="1828";Tstart="1357";shortTE="F";uid="6c16eae3-f26a-41d1-a8f9-ab3581223b66"
VUJU01003112.1	RepeatMasker	Unknown	9708	10371	2402	+	.	ID="RND-6_FAMILY-1079";Tend="711";Tstart="104";shortTE="F";uid="f6ed1182-50a3-494f-b28b-eeb931cebd7f"
VUJU01003112.1	RepeatMasker	DNA/hAT-Ac	5565	5855	1343	+	.	ID="RND-6_FAMILY-1077";Tend="1635";Tstart="1362";shortTE="F";uid="2731d6df-13cf-4328-a8b1-33be8ccb0ac4"
VUJU01003112.1	RepeatMasker	DNA/hAT-Ac	4860	5326	1440	+	.	ID="RND-6_FAMILY-1077";Tend="1343";Tstart="830";shortTE="F";uid="d0e34aaa-b463-41f5-9d67-64d1371a04a3"
VUJU01003112.1	RepeatMasker	DNA/Kolobok-E	1	363	2783	+	.	ID="RND-6_FAMILY-563";Tend="2290";Tstart="1926";shortTE="F";uid="0f919d78-b7ba-4456-bf27-4273b1b46c0a"
VUJU01003112.1	RepeatMasker	Unknown	8900	9490	1635	+	.	ID="RND-5_FAMILY-7136";TEgroup="ctg_3112%7CRND-5_FAMILY-7136%7C1";Tend="1423";Tstart="963";shortTE="F";uid="04552cc0-cac5-42dc-a87d-b431899eddb2"
VUJU01003112.1	RepeatMasker	DNA/TcMar-Tc1	24244	25057	4777	-	.	ID="RND-5_FAMILY-5129";Tend="1620";Tstart="797";shortTE="F";uid="ea5d54fc-d611-4bd9-bd87-ff2df164c05c"
VUJU01003112.1	RepeatMasker	DNA/Ginger	7638	8340	2855	-	.	ID="RND-5_FAMILY-5384";Tend="1805";Tstart="1101";shortTE="F";uid="d66ad7ac-1752-4fb1-9d78-a6a49d7eb888"
VUJU01003112.1	RepeatMasker	DNA/Ginger	14360	15173	5382	-	.	ID="RND-5_FAMILY-5384";Tend="2071";Tstart="1263";shortTE="F";uid="205275d5-a2c1-43b3-969d-cfa41ed8ea64"
VUJU01003112.1	RepeatMasker	DNA/Ginger	15656	16787	7008	-	.	ID="RND-5_FAMILY-5384";Tend="1646";Tstart="512";shortTE="F";uid="70ff2465-117c-4f1a-a5e3-2b33e8a21bee"
VUJU01003112.1	RepeatMasker	DNA/MULE-MuDR	9574	9796	470	-	.	ID="MUDR8X_AP";Tend="1413";Tstart="1208";shortTE="F";uid="502fdc43-881d-464a-9216-c5fac2afa45a"
VUJU01003113.1	RepeatMasker	DNA/MULE-MuDR	22886	23078	531	+	.	ID="RND-6_FAMILY-7493";Tend="410";Tstart="221";shortTE="F";uid="cd70ca0f-6cca-4265-9b1f-589fa1570d3c"
VUJU01003113.1	RepeatMasker	DNA/hAT-Tip100	23259	23891	848	+	.	ID="RND-6_FAMILY-772";TEgroup="ctg_3113%7CRND-6_FAMILY-772%7C1";Tend="1519";Tstart="497";shortTE="F";uid="42dc1ac8-7222-482a-ac72-e1f454bf7d02"
VUJU01003113.1	RepeatMasker	DNA/hAT-Tip100	772	1116	429	+	.	ID="RND-5_FAMILY-1099";TEgroup="ctg_3113%7CRND-5_FAMILY-1099%7C1";Tend="1090";Tstart="846";shortTE="T";uid="ff5211a4-7e76-4080-a8ae-39a6b5629a33"
VUJU01003113.1	RepeatMasker	DNA/Kolobok-E	24961	26604	9563	+	.	ID="RND-6_FAMILY-563";TEgroup="ctg_3113%7CRND-6_FAMILY-563%7C1";Tend="2314";Tstart="778";shortTE="F";uid="830d0d20-a33b-426e-b36b-60bf29310523"
VUJU01003113.1	RepeatMasker	DNA	12765	12985	487	+	.	ID="ttaa14_ap";Tend="233";Tstart="11";shortTE="F";uid="2b17af80-6693-496f-a993-6d203c1ebad7"
VUJU01003113.1	RepeatMasker	Retroposon?	28812	29197	975	+	.	ID="RND-6_FAMILY-1948";Tend="1370";Tstart="1004";shortTE="F";uid="902c8728-d73f-4d29-bc13-e1a8caec9211"
VUJU01003113.1	RepeatMasker	Retroposon?	26647	27149	463	+	.	ID="SINE2-1_AP";Tend="1362";Tstart="847";shortTE="F";uid="e0e352ce-3d0e-47fc-a73c-ecc11d14c614"
VUJU01003113.1	RepeatMasker	DNA/hAT-Tip100	13015	13359	450	+	.	ID="RND-6_FAMILY-4051";Tend="1649";Tstart="1306";shortTE="F";uid="bb3fe41a-6a16-405d-80e8-582ef3e018d3"
VUJU01003113.1	RepeatMasker	Unknown	28351	28876	1554	-	.	ID="RND-6_FAMILY-473";Tend="746";Tstart="146";shortTE="F";uid="10c60079-b383-4d85-9b64-fc4ca9ed9d0c"
VUJU01003113.1	RepeatMasker	Unknown	3590	4116	2726	-	.	ID="RND-1_FAMILY-13";Tend="1283";Tstart="746";shortTE="F";uid="81537667-f133-447c-9eda-f970de4e4660"
VUJU01003113.1	RepeatMasker	DNA/Ginger-1	26605	27060	562	-	.	ID="RND-6_FAMILY-2273";Tend="1708";Tstart="1260";shortTE="F";uid="fd8b9c75-f69d-4acd-8d20-4a6bc3cca71d"
VUJU01003113.1	RepeatMasker	DNA/hAT-Tip100	1115	1395	666	-	.	ID="rnd-5_family-1099";Tend="1508";Tstart="1301";shortTE="F";uid="17b6cdbb-f31e-401f-aafa-df3a35c92ddc"
VUJU01003114.1	RepeatMasker	DNA	14431	14658	405	+	.	ID="DNA-TTAA-1_AP";Tend="349";Tstart="94";shortTE="F";uid="97682955-d76f-4045-ab31-2e059414031e"
VUJU01003114.1	RepeatMasker	Unknown	3591	3788	1553	-	.	ID="RND-1_FAMILY-12";Tend="1103";Tstart="906";shortTE="F";uid="f3222bbe-5531-4e1b-a0f6-296be77415cb"
VUJU01003114.1	RepeatMasker	Retroposon?	8398	9086	723	-	.	ID="SINE2-1_AP";Tend="1770";Tstart="1036";shortTE="F";uid="09b1db00-96b9-4cf9-b4b4-0d2120d93021"
VUJU01003114.1	RepeatMasker	DNA/Ginger	1	103	937	-	.	ID="RND-1_FAMILY-156";Tend="932";Tstart="830";shortTE="F";uid="835c1b48-6420-409d-8c90-6fc821c4ebd4"
VUJU01003114.1	RepeatMasker	DNA/Kolobok-E	84	248	1175	-	.	ID="RND-6_FAMILY-563";Tend="2304";Tstart="2139";shortTE="F";uid="adbb9cde-0c6c-4304-84fc-73a7a5f9e7e2"
VUJU01003115.1	RepeatMasker	Unknown	16371	17059	1033	+	.	ID="RND-1_FAMILY-185";Tend="1704";Tstart="928";shortTE="F";uid="5c6053c8-fb4a-4c30-bbfb-91dd5ceab924"
VUJU01003115.1	RepeatMasker	Retroposon?	25381	25623	571	+	.	ID="RND-6_FAMILY-10023";Tend="1513";Tstart="1267";shortTE="F";uid="21a8829c-38fa-411f-9a1c-e60d278f5098"
VUJU01003115.1	RepeatMasker	DNA/Ginger-1	24978	25176	1004	+	.	ID="RND-6_FAMILY-2273";Tend="722";Tstart="525";shortTE="F";uid="e412ced8-ec43-44d5-bf80-e49679dd157a"
VUJU01003115.1	RepeatMasker	DNA/Ginger-1	25649	25843	624	+	.	ID="RND-6_FAMILY-2273";Tend="1980";Tstart="1803";shortTE="F";uid="4fa22b10-6c4b-4e9b-8922-116b9cd93002"
VUJU01003115.1	RepeatMasker	Unknown	1542	2288	6074	-	.	ID="RND-5_FAMILY-3893";Tend="1703";Tstart="958";shortTE="F";uid="a74a643f-3659-462e-a417-192c6f4b64d7"
VUJU01003115.1	RepeatMasker	DNA/hAT-Tip100	28774	29086	1827	-	.	ID="RND-5_FAMILY-841";Tend="1763";Tstart="1421";shortTE="F";uid="8a772eb9-122a-4567-a856-ded289ee3a1a"
VUJU01003115.1	RepeatMasker	DNA/Kolobok-E	25422	25795	901	-	.	ID="RND-5_FAMILY-1313";Tend="1325";Tstart="889";shortTE="F";uid="cf2a76ae-49cd-49b8-ba46-945119062817"
VUJU01003115.1	RepeatMasker	DNA/Kolobok-E	1	887	6449	-	.	ID="RND-1_FAMILY-2";Tend="1841";Tstart="956";shortTE="F";uid="c74e6bd6-3cdc-4aaa-93fd-379c7c5d4eeb"
VUJU01003115.1	RepeatMasker	DNA/hAT-Tip100	24768	24971	783	-	.	ID="RND-6_FAMILY-1910";Tend="2559";Tstart="2352";shortTE="F";uid="13015ca3-b583-4a83-9aba-b1167a06eb14"
VUJU01003116.1	RepeatMasker	Unknown	7162	7824	3793	+	.	ID="RND-1_FAMILY-47";Tend="1562";Tstart="905";shortTE="F";uid="0bd500ce-ad92-4eb3-843b-c0772e40e9b2"
VUJU01003116.1	RepeatMasker	DNA	17408	17689	568	+	.	ID="DNA4-2_AP";Tend="449";Tstart="169";shortTE="F";uid="ff111ecb-69a9-4d60-9876-a8507f6d3c17"
VUJU01003116.1	RepeatMasker	Unknown	6745	7161	3357	-	.	ID="RND-1_FAMILY-20";Tend="2241";Tstart="1147";shortTE="F";uid="dc7961b4-52d3-4eea-aa77-4c609c8c2964"
VUJU01003116.1	RepeatMasker	Unknown	2082	2253	405	-	.	ID="RND-6_FAMILY-706";Tend="1131";Tstart="962";shortTE="F";uid="70ff5e4c-fee5-4d64-8d4c-12f32b8293a0"
VUJU01003116.1	RepeatMasker	DNA/hAT-Tip100	7817	8172	952	-	.	ID="DNA8-18_AP";Tend="683";Tstart="291";shortTE="F";uid="904311a0-c3d6-4842-ae90-9bfc1d775f4c"
VUJU01003117.1	RepeatMasker	Unknown	2356	2501	1250	+	.	ID="RND-5_FAMILY-4056";Tend="890";Tstart="745";shortTE="F";uid="535f5fc8-a1ff-46de-a3e6-dfcfd290f170"
VUJU01003117.1	RepeatMasker	DNA/Ginger-1	10525	10922	590	+	.	ID="RND-6_FAMILY-2273";Tend="471";Tstart="92";shortTE="F";uid="ab2639ba-bcc5-46e6-b19a-0828d88e3de8"
VUJU01003117.1	RepeatMasker	DNA/Kolobok-E	94	914	5860	+	.	ID="RND-6_FAMILY-563";Tend="1905";Tstart="1064";shortTE="F";uid="fe6ba987-e882-4a01-81c0-4cd15b563a6c"
VUJU01003117.1	RepeatMasker	DNA/hAT-Charlie	28723	28828	413	+	.	ID="RND-6_FAMILY-9666";Tend="1073";Tstart="973";shortTE="F";uid="4259ba26-6832-44a0-a9c7-0e9c0a49b92c"
VUJU01003117.1	RepeatMasker	DNA/hAT-hAT19	6911	7267	2168	+	.	ID="DNA8-79_AP";Tend="342";Tstart="1";shortTE="F";uid="40e4bfdc-3b97-4173-93f1-fad02365afe6"
VUJU01003117.1	RepeatMasker	DNA/Kolobok-T2	1724	2075	1058	+	.	ID="KOLOBOK-2_AP";Tend="338";Tstart="3";shortTE="F";uid="80157d97-2a81-43ea-820b-78ae99b452ec"
VUJU01003117.1	RepeatMasker	DNA/Ginger-1	26147	27032	2817	+	.	ID="RND-6_FAMILY-2273";Tend="1081";Tstart="202";shortTE="F";uid="0ccddf5d-e1aa-4bc2-979d-895b35bb083c"
VUJU01003117.1	RepeatMasker	Retroposon?	11820	12028	414	+	.	ID="SINE2-1_AP";Tend="1328";Tstart="1123";shortTE="F";uid="13723268-32a1-4411-b0e8-dd70fc829dcc"
VUJU01003117.1	RepeatMasker	Retroposon?	937	1345	1251	+	.	ID="RND-6_FAMILY-10023";Tend="1505";Tstart="1112";shortTE="F";uid="071b3903-b20f-48fa-89b8-75981d486254"
VUJU01003117.1	RepeatMasker	DNA/Ginger-1	14395	15431	3055	+	.	ID="RND-6_FAMILY-2273";Tend="1160";Tstart="230";shortTE="F";uid="0a02686a-7e6a-46f9-b552-a180039b2a3d"
VUJU01003117.1	RepeatMasker	DNA/Ginger	11694	11834	608	-	.	ID="RND-5_FAMILY-5384";Tend="662";Tstart="532";shortTE="F";uid="e418a224-07e9-4a3b-96c4-a2e79895550f"
VUJU01003117.1	RepeatMasker	DNA/Kolobok-E	28793	29167	2733	-	.	ID="RND-1_FAMILY-2";Tend="2310";Tstart="1934";shortTE="F";uid="1bdca3aa-85ed-4b0a-93a5-e46fcddc3eec"
VUJU01003117.1	RepeatMasker	DNA/Kolobok-E	26011	26330	1083	-	.	ID="RND-6_FAMILY-563";Tend="2446";Tstart="2137";shortTE="F";uid="e9a553b5-914b-47a1-9a02-7e0c1d43bc84"
VUJU01003117.1	RepeatMasker	DNA	16270	16688	2111	-	.	ID="TTAA4B_AP";Tend="430";Tstart="1";shortTE="F";uid="72d35fe4-c64b-4356-be2c-ad2bdae6dbbb"
VUJU01003117.1	RepeatMasker	DNA/Kolobok-E	26335	27290	3533	-	.	ID="RND-1_FAMILY-2";Tend="1794";Tstart="781";shortTE="F";uid="acedfa0b-9a7f-423b-aa9e-51a4527e35a1"
VUJU01003117.1	RepeatMasker	DNA/Ginger-1	1	122	847	-	.	ID="RND-6_FAMILY-2273";Tend="335";Tstart="214";shortTE="F";uid="439ef14c-4349-442c-9d13-fdeddd034142"
VUJU01003117.1	RepeatMasker	DNA/Ginger-1	12408	12534	554	-	.	ID="RND-6_FAMILY-2273";Tend="355";Tstart="225";shortTE="F";uid="42bf2424-3993-486a-8195-934d998e090e"
VUJU01003117.1	RepeatMasker	DNA/Ginger	14619	15821	5974	-	.	ID="RND-5_FAMILY-5384";Tend="1605";Tstart="392";shortTE="F";uid="690e01fe-bfff-408f-8543-66d768f32af0"
VUJU01003117.1	RepeatMasker	DNA/Kolobok-E	10632	11681	4395	-	.	ID="RND-1_FAMILY-2";Tend="2277";Tstart="1232";shortTE="F";uid="844d1163-80e9-4835-8f58-64f1af24d871"
VUJU01003118.1	RepeatMasker	Unknown	7385	7650	1542	+	.	ID="RND-6_FAMILY-7126";Tend="922";Tstart="658";shortTE="F";uid="3a96f740-997b-4fae-afb8-70a692e4881f"
VUJU01003118.1	RepeatMasker	DNA/hAT-Charlie	6740	6939	758	+	.	ID="DNA8-55_AP";Tend="327";Tstart="148";shortTE="F";uid="da60b6d1-1475-41e2-b7b6-2e2f8bc5d6e6"
VUJU01003118.1	RepeatMasker	DNA/hAT-hAT19	6015	6152	495	+	.	ID="RND-6_FAMILY-10718";Tend="789";Tstart="657";shortTE="F";uid="a7866b92-127e-4638-b30a-9e5d9c69ff28"
VUJU01003118.1	RepeatMasker	DNA/hAT-Charlie	6377	6498	570	+	.	ID="DNA8-55_AP";Tend="128";Tstart="1";shortTE="F";uid="4a72f42f-af2d-4114-9002-64f909b0aa28"
VUJU01003119.1	RepeatMasker	DNA	19334	19560	505	+	.	ID="TTAA2D_AP";Tend="278";Tstart="55";shortTE="F";uid="6baea85a-0940-4c92-9b0c-c4d38ff7de62"
VUJU01003119.1	RepeatMasker	DNA/Kolobok-E	6144	7754	9056	+	.	ID="RND-6_FAMILY-563";Tend="2293";Tstart="673";shortTE="F";uid="0a85ebfd-50f6-44a0-b62a-77bf5275ca95"
VUJU01003119.1	RepeatMasker	Unknown	25471	25823	1615	+	.	ID="RND-5_FAMILY-367";Tend="1034";Tstart="736";shortTE="F";uid="ab4ac7ee-2a58-4d1a-9f84-aafeb47a4d12"
VUJU01003119.1	RepeatMasker	DNA/hAT-hAT19	9094	9694	3195	-	.	ID="RND-1_FAMILY-166";Tend="1556";Tstart="874";shortTE="F";uid="79b4ed93-17df-49e9-a19e-ad4d17ea40f8"
VUJU01003119.1	RepeatMasker	Unknown	24000	24159	951	-	.	ID="RND-5_FAMILY-415";Tend="888";Tstart="736";shortTE="F";uid="89bc72e6-93da-47eb-9e70-b2cf125fd32a"
VUJU01003119.1	RepeatMasker	DNA/MULE-MuDR	23817	23923	511	-	.	ID="RND-5_FAMILY-8236";Tend="1310";Tstart="1224";shortTE="F";uid="20bf6893-90df-45cf-a312-a8af600f50c6"
VUJU01003119.1	RepeatMasker	Unknown	23613	23772	484	-	.	ID="RND-5_FAMILY-415";Tend="1423";Tstart="1249";shortTE="F";uid="64e13c8d-ffc4-4e8a-8ce5-33123fc787be"
VUJU01000312.1	RepeatMasker	DNA/Kolobok-E	11373	12461	7647	+	.	ID="RND-6_FAMILY-563";Tend="2268";Tstart="1191";shortTE="F";uid="6c004a36-4ecb-4556-8c21-a2ca4fb08358"
VUJU01000312.1	RepeatMasker	DNA/TcMar-Tc1	69676	69866	516	+	.	ID="RND-5_FAMILY-3000";Tend="1235";Tstart="1025";shortTE="F";uid="827f6637-51d9-48d0-b8c6-0e1ee5e0e6f7"
VUJU01000312.1	RepeatMasker	Unknown	80630	81114	3649	+	.	ID="RND-5_FAMILY-813";Tend="1353";Tstart="860";shortTE="F";uid="5ab18778-da99-4c53-8255-c5e23c3807f6"
VUJU01000312.1	RepeatMasker	DNA	95196	95512	867	+	.	ID="DNA4-2_AP";Tend="684";Tstart="366";shortTE="F";uid="6dcf7f09-9f2c-4d08-8e1e-977b80cf952c"
VUJU01000312.1	RepeatMasker	DNA/hAT-Charlie	2490	2742	1685	-	.	ID="RND-6_FAMILY-5349";Tend="1156";Tstart="897";shortTE="F";uid="1d049945-d6cd-4f5a-890b-dba64665b538"
VUJU01000312.1	RepeatMasker	RC/Helitron	16411	16680	1666	-	.	ID="RND-1_FAMILY-76";Tend="1278";Tstart="938";shortTE="F";uid="77f251cd-611c-4b0f-899b-0ac1bab25f0e"
VUJU01000312.1	RepeatMasker	DNA/hAT-Charlie	69863	70037	561	-	.	ID="RND-6_FAMILY-1352";TEgroup="ctg_312%7CRND-6_FAMILY-1352%7C1";Tend="1364";Tstart="995";shortTE="F";uid="b7f4538e-f62a-4834-b2f4-f7bd11f26cd0"
VUJU01003120.1	RepeatMasker	DNA/hAT-Charlie	28506	28701	1356	+	.	ID="RND-6_FAMILY-5349";Tend="1149";Tstart="934";shortTE="F";uid="e34a0deb-3daa-402a-bca6-68369770d4a7"
VUJU01003121.1	RepeatMasker	Unknown	4360	4866	1117	+	.	ID="RND-1_FAMILY-179";Tend="1171";Tstart="653";shortTE="F";uid="bf4e9950-5221-4ee6-9e6f-1f1075ea0fe6"
VUJU01003121.1	RepeatMasker	RC/Helitron	25508	25631	462	+	.	ID="HELITRON-3_HNUM";Tend="173";Tstart="49";shortTE="F";uid="4efe6bc9-e273-43a5-9903-77ba127457eb"
VUJU01003121.1	RepeatMasker	DNA/hAT-Tip100	6474	7186	1863	+	.	ID="RND-5_FAMILY-841";TEgroup="ctg_3121%7CRND-5_FAMILY-841%7C1";Tend="1765";Tstart="981";shortTE="F";uid="dd653c06-7569-4bb6-996b-28d8cbd4a24b"
VUJU01003121.1	RepeatMasker	Retroposon?	22815	23202	670	+	.	ID="SINE2-1_AP";Tend="414";Tstart="1";shortTE="F";uid="d990d56b-a713-415d-a430-12b96d47a2ff"
VUJU01003121.1	RepeatMasker	DNA/Kolobok-E	7795	8074	679	+	.	ID="RND-6_FAMILY-563";Tend="1077";Tstart="797";shortTE="F";uid="34742163-e5e3-4c92-9f0e-58fa25779fad"
VUJU01003121.1	RepeatMasker	DNA/Ginger	22655	22814	503	+	.	ID="RND-5_FAMILY-5384";Tend="540";Tstart="397";shortTE="F";uid="b43fb15f-4296-4ac1-b80c-adb50276245a"
VUJU01003121.1	RepeatMasker	DNA	2952	3202	1002	+	.	ID="TTAA22_AP";Tend="435";Tstart="166";shortTE="F";uid="6800e92a-6846-4c2a-a95b-2707d1d8f615"
VUJU01003121.1	RepeatMasker	DNA/Ginger	8075	8188	613	+	.	ID="RND-5_FAMILY-5384";Tend="921";Tstart="591";shortTE="F";uid="ef56f905-b53c-4fd9-b37a-c584f1315e2a"
VUJU01003121.1	RepeatMasker	DNA/hAT	7187	7566	441	+	.	ID="RND-1_FAMILY-7";Tend="1983";Tstart="1439";shortTE="F";uid="bde5f8a9-723d-4177-b2e2-ac100da0a0ec"
VUJU01003121.1	RepeatMasker	DNA/hAT-hAT19	6712	7198	414	-	.	ID="RND-5_FAMILY-37";Tend="617";Tstart="128";shortTE="F";uid="8fa94139-4e24-4c07-9d77-95e88ba2b5c2"
VUJU01003121.1	RepeatMasker	RC/Helitron	25497	25725	482	-	.	ID="HELITRON-N22_LMI";TEgroup="ctg_3121%7CHELITRON-N22_LMI%7C1";Tend="148";Tstart="44";shortTE="T";uid="5b6998ed-a060-4875-8028-403daa619cf2"
VUJU01003121.1	RepeatMasker	RC/Helitron	24201	24851	564	-	.	ID="RND-5_FAMILY-20";Tend="1927";Tstart="1294";shortTE="F";uid="c3ac9340-ea05-49c2-9df8-98e08d193a7b"
VUJU01003121.1	RepeatMasker	DNA	853	1337	859	-	.	ID="DNA4-3_AP";Tend="513";Tstart="1";shortTE="F";uid="e3ea33cd-3dfa-40e7-a8c9-6ca55cc78aa5"
VUJU01003121.1	RepeatMasker	RC/Helitron	24969	25274	688	-	.	ID="HELITRON-2_HMM";Tend="6433";Tstart="6223";shortTE="F";uid="9b611362-5534-40f3-a5e9-3e2ff42a0b75"
VUJU01003122.1	RepeatMasker	DNA/hAT-Tip100	3511	3667	766	+	.	ID="RND-6_FAMILY-1910";Tend="2087";Tstart="1939";shortTE="F";uid="965ef942-2bc5-4547-b377-547a2e078eb7"
VUJU01003122.1	RepeatMasker	DNA/Kolobok-E	1	830	6160	+	.	ID="RND-1_FAMILY-2";Tend="2291";Tstart="1468";shortTE="F";uid="c1d40036-4622-461c-9e8a-73df0408f812"
VUJU01003122.1	RepeatMasker	Unknown	15584	15833	1648	+	.	ID="RND-5_FAMILY-1970";Tend="1158";Tstart="929";shortTE="F";uid="757bef6b-4926-4e03-bdf0-5741612b31a1"
VUJU01003122.1	RepeatMasker	DNA/Ginger-1	27597	28370	2221	+	.	ID="GINGER1-1_AP";Tend="4354";Tstart="3556";shortTE="F";uid="76a68d7e-7997-4f53-a20e-b2e0552e30ba"
VUJU01003122.1	RepeatMasker	DNA/Ginger	1792	3107	2225	+	.	ID="RND-5_FAMILY-5384";TEgroup="ctg_3122%7CRND-5_FAMILY-5384%7C1";Tend="1947";Tstart="635";shortTE="F";uid="c1c9c5e2-cde3-432e-b48c-e404da9dacc2"
VUJU01003122.1	RepeatMasker	DNA/hAT-hAT19	11827	12041	623	+	.	ID="DNA8-95_AP";Tend="231";Tstart="7";shortTE="F";uid="e917131a-77da-467f-ad6a-3538c030dd16"
VUJU01003122.1	RepeatMasker	DNA/Ginger	20749	21395	748	+	.	ID="rnd-5_family-5384";Tend="2147";Tstart="1503";shortTE="F";uid="cd71e8e0-a03b-4d26-94f5-3cfa125bc3b3"
VUJU01003122.1	RepeatMasker	Unknown	25460	26144	3168	+	.	ID="RND-6_FAMILY-591";Tend="1575";Tstart="927";shortTE="F";uid="2869af99-cac3-4d66-9d7c-17e7da8d0af3"
VUJU01003122.1	RepeatMasker	DNA/Kolobok-E	25199	25338	463	+	.	ID="RND-1_FAMILY-2";Tend="2286";Tstart="2141";shortTE="F";uid="888cd231-946c-40c4-b1c2-0f7368642ebb"
VUJU01003122.1	RepeatMasker	DNA/Ginger	26434	27045	3967	+	.	ID="RND-1_FAMILY-156";Tend="1393";Tstart="774";shortTE="F";uid="e2ee37d9-0ce3-4051-996d-4ceef352d96f"
VUJU01003122.1	RepeatMasker	Unknown	10446	11638	5253	+	.	ID="RND-1_FAMILY-20";Tend="1808";Tstart="706";shortTE="F";uid="5bc2c325-1511-4bb8-8bea-a95ae589b648"
VUJU01003122.1	RepeatMasker	Unknown	984	1763	3399	-	.	ID="RND-1_FAMILY-20";Tend="1678";Tstart="994";shortTE="F";uid="995d4988-6caf-46a6-b51a-a17f266084a6"
VUJU01003122.1	RepeatMasker	DNA/Ginger	27043	27860	5293	-	.	ID="RND-5_FAMILY-5384";Tend="1979";Tstart="1184";shortTE="F";uid="771d1b17-c14a-4011-b0ad-bbaa49cbdf39"
VUJU01003122.1	RepeatMasker	Unknown	16463	16892	2845	-	.	ID="RND-4_FAMILY-213";Tend="1354";Tstart="915";shortTE="F";uid="3bc7e71e-7d33-4122-8041-edf966c2953c"
VUJU01003122.1	RepeatMasker	DNA/hAT-Tip100	21990	22377	1621	-	.	ID="RND-5_FAMILY-17467";Tend="1215";Tstart="874";shortTE="F";uid="937f058e-ed29-4db0-b016-4b10910ecd1f"
VUJU01003122.1	RepeatMasker	DNA/Kolobok-E	27846	28457	3686	-	.	ID="rnd-6_family-563";Tend="1328";Tstart="710";shortTE="F";uid="bf0de040-386f-4ea9-8519-c698d5819296"
VUJU01003122.1	RepeatMasker	DNA/Ginger-1	2393	2707	1484	-	.	ID="RND-6_FAMILY-2273";Tend="1871";Tstart="1531";shortTE="F";uid="a40a5341-c28d-4532-a45b-3fc044d94e2c"
VUJU01003123.1	RepeatMasker	Unknown	20165	20274	697	+	.	ID="RND-1_FAMILY-58";Tend="1065";Tstart="946";shortTE="F";uid="bd04dc4b-9c50-4a17-9757-f9707c48f3af"
VUJU01003123.1	RepeatMasker	Unknown	1834	2482	4415	+	.	ID="RND-4_FAMILY-406";Tend="1295";Tstart="648";shortTE="F";uid="07c79d7b-164a-4eac-9d7a-bad5dfec948d"
VUJU01003123.1	RepeatMasker	DNA/hAT-Tip100	19356	19470	743	+	.	ID="RND-5_FAMILY-2953";Tend="771";Tstart="662";shortTE="F";uid="6069206e-05c3-4abd-909c-50fa31561167"
VUJU01003123.1	RepeatMasker	DNA/hAT-hAT19	10321	10939	4217	+	.	ID="RND-5_FAMILY-2512";Tend="1659";Tstart="998";shortTE="F";uid="057766a5-29cf-48a0-937f-3bd0f7bd440d"
VUJU01003123.1	RepeatMasker	Unknown	19006	19160	435	+	.	ID="RND-5_FAMILY-6513";Tend="905";Tstart="772";shortTE="F";uid="9dd8d7ac-5504-4fb9-b953-287bf07a1ecf"
VUJU01003123.1	RepeatMasker	DNA/Ginger	16308	17878	10595	+	.	ID="RND-5_FAMILY-5384";Tend="2093";Tstart="545";shortTE="F";uid="57fbef0c-dfc9-4682-8344-472953e3f643"
VUJU01003123.1	RepeatMasker	DNA/hAT-Tip100	4553	4889	2579	+	.	ID="RND-1_FAMILY-36";Tend="2042";Tstart="1678";shortTE="F";uid="88c01b93-9dbf-4f5e-8296-76d160ae68a6"
VUJU01003123.1	RepeatMasker	DNA/Ginger-1	28953	29103	1219	-	.	ID="RND-6_FAMILY-2273";Tend="1935";Tstart="1789";shortTE="F";uid="4c8ab8c5-9227-4336-a4c2-1818f8a8cd37"
VUJU01003123.1	RepeatMasker	Unknown	465	763	1186	-	.	ID="RND-4_FAMILY-314";TEgroup="ctg_3123%7CRND-4_FAMILY-314%7C1";Tend="1716";Tstart="1321";shortTE="F";uid="e25a4504-b0d6-4046-ac0c-cc8f1feb8b89"
VUJU01003123.1	RepeatMasker	DNA/hAT-hAT19	22850	23561	5234	-	.	ID="RND-5_FAMILY-1091";Tend="1655";Tstart="949";shortTE="F";uid="4118239a-9495-4978-8e05-23ca1cc83865"
VUJU01003123.1	RepeatMasker	DNA	14761	14985	732	-	.	ID="dna-ttaa-1_ap";Tend="436";Tstart="203";shortTE="F";uid="8e499cdb-18d2-4de6-a7ea-3a9980f7126c"
VUJU01003123.1	RepeatMasker	DNA/Merlin	7857	7967	548	-	.	ID="RND-5_FAMILY-830";Tend="1454";Tstart="1346";shortTE="F";uid="e151ddac-8b87-46ab-ab2c-a1f152dc2e07"
VUJU01003123.1	RepeatMasker	Retroposon?	16255	16651	732	-	.	ID="RND-6_FAMILY-4103";Tend="1880";Tstart="1500";shortTE="F";uid="ce0176a4-050a-48c5-a42e-6fff65902818"
VUJU01003123.1	RepeatMasker	DNA/P	839	1162	779	-	.	ID="RND-6_FAMILY-17439";Tend="444";Tstart="162";shortTE="F";uid="5459258f-c55f-4052-b242-823f8506490e"
VUJU01003123.1	RepeatMasker	DNA/hAT-Charlie	9080	9329	579	-	.	ID="HAT-N1_AP";TEgroup="ctg_3123%7CHAT-N1_AP%7C1";Tend="561";Tstart="1";shortTE="F";uid="7a15e769-b25a-4479-b4ee-0f1a67be2eab"
VUJU01003123.1	RepeatMasker	DNA/hAT-Tip100	4890	5168	2306	-	.	ID="RND-1_FAMILY-19";Tend="1233";Tstart="608";shortTE="F";uid="6bc9b824-f86c-4e67-ae5d-79ab41949154"
VUJU01003123.1	RepeatMasker	DNA/hAT-Tip100	20281	20665	1132	-	.	ID="RND-6_FAMILY-367";Tend="360";Tstart="1";shortTE="F";uid="b59aeb82-6d1f-44d9-9e52-de085b59072e"
VUJU01003123.1	RepeatMasker	DNA/hAT-hAT19	19595	20106	745	-	.	ID="RND-5_FAMILY-361";Tend="1343";Tstart="845";shortTE="F";uid="b64ad08b-929f-4397-a9d2-3441ac335574"
VUJU01003125.1	RepeatMasker	DNA/MULE-MuDR	24700	25746	5851	+	.	ID="RND-5_FAMILY-2003";Tend="1905";Tstart="833";shortTE="F";uid="8b279de1-b992-4ff0-a20c-46e5c78ecbbe"
VUJU01003125.1	RepeatMasker	DNA/Kolobok-E	28562	28686	1940	+	.	ID="RND-6_FAMILY-563";Tend="1190";Tstart="673";shortTE="F";uid="0eeed635-bfd8-4433-8063-748313c58129"
VUJU01003125.1	RepeatMasker	DNA/Kolobok-T2	6930	7139	1275	+	.	ID="KOLOBOK-2_AP";Tend="210";Tstart="1";shortTE="F";uid="4de3a5e1-5393-460b-b479-4b7896b6d758"
VUJU01003125.1	RepeatMasker	Unknown	16376	16595	2720	+	.	ID="RND-1_FAMILY-62";Tend="1699";Tstart="941";shortTE="F";uid="110bc32b-0c84-4abc-819d-03711007c747"
VUJU01003125.1	RepeatMasker	Retroposon?	28687	29073	2077	+	.	ID="SINE2-2_AP";Tend="399";Tstart="1";shortTE="F";uid="6e6cc747-8bfa-418b-aafb-9bb2bc1eacc3"
VUJU01003125.1	RepeatMasker	LTR/Pao	23172	23816	556	+	.	ID="BEL3-I_AP";Tend="6091";Tstart="5425";shortTE="F";uid="01212b74-0cbf-4aed-bbdd-362eef8bda91"
VUJU01003125.1	RepeatMasker	DNA/Ginger	22863	23100	732	+	.	ID="RND-5_FAMILY-5384";Tend="686";Tstart="447";shortTE="F";uid="74ed5dbb-1040-45df-8f79-df32e459e8ca"
VUJU01003125.1	RepeatMasker	DNA	4664	4957	447	+	.	ID="DNA4-3_AP";Tend="363";Tstart="24";shortTE="F";uid="855938d6-8a8c-4f9f-8f0f-1f1fc41e4847"
VUJU01003125.1	RepeatMasker	Unknown	1	160	972	+	.	ID="RND-5_FAMILY-1970";Tend="1202";Tstart="1045";shortTE="F";uid="c7cb6f0e-5209-43b5-821d-67bdc8844937"
VUJU01003125.1	RepeatMasker	Satellite	28075	28211	800	-	.	ID="SAT-1_LVA";Tend="1266";Tstart="1127";shortTE="F";uid="98d50b8d-d87a-4e58-9eb9-aada9ceef5f5"
VUJU01003125.1	RepeatMasker	Unknown	15890	16375	2846	-	.	ID="RND-1_FAMILY-81";Tend="1480";Tstart="941";shortTE="F";uid="7c0baade-7c28-4410-a134-5cd53ec88878"
VUJU01003125.1	RepeatMasker	DNA	12212	12399	866	-	.	ID="DNA8-30_AP";Tend="191";Tstart="2";shortTE="F";uid="47f1c8b0-6cdd-4c57-afd2-644a3ce9b295"
VUJU01003125.1	RepeatMasker	DNA	25974	26134	548	-	.	ID="RND-6_FAMILY-284";Tend="884";Tstart="733";shortTE="F";uid="168201d8-4652-4a93-831f-0c3cb4c8b3de"
VUJU01003125.1	RepeatMasker	DNA	10106	10524	753	-	.	ID="DNA4-3_AP";Tend="523";Tstart="120";shortTE="F";uid="262eab06-27ac-43e5-8cb8-9fbeb32967d0"
VUJU01003125.1	RepeatMasker	DNA/MULE-MuDR	25700	25814	915	-	.	ID="RND-6_FAMILY-18650";Tend="808";Tstart="694";shortTE="F";uid="e5571189-8e13-47e4-b266-7a822b917fca"
VUJU01003125.1	RepeatMasker	DNA/Ginger	28206	28687	1364	-	.	ID="RND-1_FAMILY-156";Tend="1501";Tstart="1039";shortTE="F";uid="878c1549-f9ac-4c10-a6b6-065fba17361c"
VUJU01003125.1	RepeatMasker	DNA/Kolobok-E	3645	3791	516	-	.	ID="KOLOBOKE-3_AP";Tend="2186";Tstart="2033";shortTE="F";uid="460e253e-6c5e-4d9c-86a7-d041ddd1e0f8"
VUJU01003125.1	RepeatMasker	RC/Helitron	25815	25922	696	-	.	ID="RND-1_FAMILY-8";Tend="1147";Tstart="1047";shortTE="F";uid="ee17aadf-87ac-47ba-858c-feec37fd4e90"
VUJU01003126.1	RepeatMasker	LTR/Gypsy	16423	17470	806	+	.	ID="GYPSY5-I_AP";TEgroup="ctg_3126%7CGYPSY5-I_AP%7C1";Tend="3690";Tstart="2312";shortTE="F";uid="00488194-8be0-450e-a48b-b0bcb945e183"
VUJU01003126.1	RepeatMasker	DNA/hAT-Tip100	1767	1897	644	+	.	ID="dna8-24_ap";Tend="128";Tstart="1";shortTE="F";uid="d45a8bdf-a8f0-4c07-8304-7fd2cccc9c39"
VUJU01003126.1	RepeatMasker	DNA/hAT-Tip100	2002	2142	913	+	.	ID="DNA8-24_AP";Tend="713";Tstart="573";shortTE="F";uid="41a3e6c5-e117-4636-af17-1c39cc91d946"
VUJU01003126.1	RepeatMasker	Unknown	18459	18685	1192	+	.	ID="RND-5_FAMILY-4199";Tend="1109";Tstart="894";shortTE="F";uid="bc01fb5c-78ef-4a97-94b6-03df18461abd"
VUJU01003126.1	RepeatMasker	Unknown	13228	13425	706	-	.	ID="RND-6_FAMILY-591";TEgroup="ctg_3126%7CRND-6_FAMILY-591%7C1";Tend="1540";Tstart="916";shortTE="F";uid="50c330a2-11ac-48a2-bca2-674b73d23923"
VUJU01003126.1	RepeatMasker	DNA/MULE-MuDR	6077	6184	528	-	.	ID="RND-5_FAMILY-9765";Tend="1385";Tstart="1276";shortTE="F";uid="de415f4f-09fa-4a0e-8705-0c61f81b001c"
VUJU01003126.1	RepeatMasker	DNA/Ginger-1	28679	28794	660	-	.	ID="GINGER1-1_AP";Tend="4354";Tstart="4241";shortTE="F";uid="4f448920-b348-4646-b145-0f0901542305"
VUJU01003126.1	RepeatMasker	DNA/Kolobok-E	28790	29049	2064	-	.	ID="RND-1_FAMILY-2";Tend="2273";Tstart="2011";shortTE="F";uid="11066c2b-afcd-4797-bedf-c05e16caf7b9"
VUJU01003126.1	RepeatMasker	DNA/Kolobok-E	15013	15119	838	-	.	ID="RND-1_FAMILY-2";Tend="2275";Tstart="2166";shortTE="F";uid="99468e4f-64a3-4417-b42b-93f2e47bf93b"
VUJU01003126.1	RepeatMasker	RC/Helitron	14657	15017	2499	-	.	ID="RND-5_FAMILY-467";Tend="611";Tstart="252";shortTE="F";uid="779f48ca-c024-4900-81e6-e337ae0a7027"
VUJU01003126.1	RepeatMasker	DNA/Ginger	1	809	5337	-	.	ID="RND-5_FAMILY-5384";Tend="1332";Tstart="543";shortTE="F";uid="69afa543-9fe6-450f-926b-f9e2b84a3942"
VUJU01003126.1	RepeatMasker	DNA/hAT-hAT19	18739	19017	1326	-	.	ID="DNA8-96_AP";Tend="270";Tstart="3";shortTE="F";uid="71cc6bd5-f808-4370-bed0-27639b50d220"
VUJU01003126.1	RepeatMasker	DNA/MULE-MuDR	6382	6814	1349	-	.	ID="MUDR10X_AP";Tend="1855";Tstart="1452";shortTE="F";uid="6f0080df-6061-44bd-8d64-301d697b2b64"
VUJU01003127.1	RepeatMasker	RC/Helitron	13045	13304	628	+	.	ID="HELITRON2_AG";Tend="1811";Tstart="1555";shortTE="F";uid="1272ddbe-8b2d-4c2d-a6c4-fe2cc752b047"
VUJU01003127.1	RepeatMasker	DNA/hAT-hAT19	5311	6320	4516	-	.	ID="RND-6_FAMILY-4100";Tend="1523";Tstart="500";shortTE="F";uid="59730521-edac-454e-be3c-34d2347fb971"
VUJU01003127.1	RepeatMasker	RC/Helitron	13376	13584	1466	-	.	ID="HELITRON-1_DF";Tend="223";Tstart="19";shortTE="F";uid="6069f437-7422-4e24-b9b7-3f96b72cc31f"
VUJU01003127.1	RepeatMasker	DNA/hAT-Charlie	26068	26311	810	-	.	ID="RND-1_FAMILY-162";Tend="1310";Tstart="1091";shortTE="F";uid="4f85adb9-310f-4438-86ee-d9eab0f13e12"
VUJU01003127.1	RepeatMasker	Unknown	19002	19511	3188	-	.	ID="RND-6_FAMILY-3721";Tend="1350";Tstart="853";shortTE="F";uid="5e581076-d15e-4b27-8072-ec43dfafff98"
VUJU01003127.1	RepeatMasker	DNA	21672	22093	2138	-	.	ID="ttaa4c_ap";Tend="420";Tstart="1";shortTE="F";uid="92341497-71d1-4906-910e-4b916bccaa21"
VUJU01003128.1	RepeatMasker	DNA/Ginger	21517	21681	1324	+	.	ID="RND-1_FAMILY-156";Tend="995";Tstart="831";shortTE="F";uid="2ad7d47f-282d-435e-a902-0d5f92f7c2b2"
VUJU01003128.1	RepeatMasker	DNA/hAT-hAT19	16089	16241	485	+	.	ID="RND-6_FAMILY-10718";Tend="820";Tstart="657";shortTE="F";uid="b4f8c056-51b5-4ecc-b87c-04c069e9cc2f"
VUJU01003128.1	RepeatMasker	DNA	13703	13858	416	+	.	ID="TTAA2D_AP";Tend="149";Tstart="1";shortTE="F";uid="9ad9a5c6-97ec-4446-ba5d-370b7947d95a"
VUJU01003128.1	RepeatMasker	DNA/hAT-Tip100	22677	22806	700	+	.	ID="RND-6_FAMILY-1910";Tend="2494";Tstart="2371";shortTE="F";uid="6d604790-5d06-42a2-b4af-38d9e1f9dc3b"
VUJU01003128.1	RepeatMasker	RC/Helitron	25649	25912	785	+	.	ID="RND-1_FAMILY-133";Tend="2111";Tstart="1842";shortTE="F";uid="0a6ddc06-a44b-42c6-9ebe-399d4e7b3f92"
VUJU01003128.1	RepeatMasker	DNA/Kolobok-E	20007	21524	10721	+	.	ID="RND-6_FAMILY-563";Tend="2292";Tstart="793";shortTE="F";uid="83646b83-7689-4936-a09d-eccbd39f0a3e"
VUJU01003128.1	RepeatMasker	RC/Helitron	25337	25539	1168	+	.	ID="RND-5_FAMILY-2896";Tend="1523";Tstart="1329";shortTE="F";uid="63a7b11c-65ec-40a9-bde9-e4abb9d73403"
VUJU01003128.1	RepeatMasker	Retroposon?	14228	14481	517	+	.	ID="SINE2-1_AP";Tend="1476";Tstart="1212";shortTE="F";uid="dc0b3a36-cfc7-4c5f-b1e2-42e31dda1105"
VUJU01003128.1	RepeatMasker	Retroposon?	22437	22762	524	+	.	ID="SINE2-2_AP";Tend="1945";Tstart="1601";shortTE="F";uid="9df9a7d6-f6c9-4442-afd0-3c65279f1a31"
VUJU01003128.1	RepeatMasker	Retroposon?	19958	20340	1054	-	.	ID="RND-6_FAMILY-4103";Tend="1878";Tstart="1500";shortTE="F";uid="6f81b767-3860-4014-9746-02884e542994"
VUJU01003129.1	RepeatMasker	DNA/Kolobok-E	24423	24595	432	+	.	ID="RND-6_FAMILY-563";Tend="2334";Tstart="2142";shortTE="F";uid="3aa0555f-9ab5-43ca-baa1-b85084c4bf1c"
VUJU01003129.1	RepeatMasker	DNA	27245	27971	959	+	.	ID="DNA4-2_AP";Tend="735";Tstart="1";shortTE="F";uid="8c1ef0ed-afdd-4937-be9b-42f66675fd31"
VUJU01003129.1	RepeatMasker	DNA/Ginger	1	271	2018	-	.	ID="RND-1_FAMILY-156";Tend="1051";Tstart="773";shortTE="F";uid="b6009c0e-e386-4e80-93ec-2281fa7f5689"
VUJU01000313.1	RepeatMasker	DNA/hAT	8815	9358	3206	+	.	ID="RND-6_FAMILY-5658";Tend="1374";Tstart="837";shortTE="F";uid="a726d09c-19fd-45f7-9466-d1d42d1cebdd"
VUJU01000313.1	RepeatMasker	DNA/hAT-hAT19	105940	106172	716	+	.	ID="RND-6_FAMILY-10718";Tend="839";Tstart="614";shortTE="F";uid="80300a9a-971a-4c5f-83cb-313d4385b140"
VUJU01000313.1	RepeatMasker	DNA/hAT-Charlie	20161	20376	651	+	.	ID="HAT-N19_AP";TEgroup="ctg_313%7CHAT-N19_AP%7C1";Tend="349";Tstart="1";shortTE="F";uid="3cfbd6c6-403a-49cb-9bc8-8bb4501a0842"
VUJU01000313.1	RepeatMasker	DNA/MULE-MuDR	92110	92282	821	+	.	ID="RND-6_FAMILY-6358";Tend="937";Tstart="774";shortTE="F";uid="c3cf5013-7181-46fd-82af-a41c29445047"
VUJU01000313.1	RepeatMasker	DNA/TcMar-Tc1	116612	117003	902	+	.	ID="RND-5_FAMILY-3000";Tend="1298";Tstart="927";shortTE="F";uid="f905503a-0d37-4738-a9fd-30eaa57edbd6"
VUJU01000313.1	RepeatMasker	Unknown	101432	102734	7246	+	.	ID="RND-5_FAMILY-298";Tend="1675";Tstart="400";shortTE="F";uid="79e7a60d-6123-45d6-801c-150c3fb09d7b"
VUJU01000313.1	RepeatMasker	DNA/hAT	115220	115746	2632	+	.	ID="DNA8-64_AP";Tend="622";Tstart="1";shortTE="F";uid="151545cb-4fb4-488b-8186-bc3469e12d6f"
VUJU01000313.1	RepeatMasker	DNA/MULE-MuDR	32242	32373	523	+	.	ID="DNA8-110_AP";Tend="181";Tstart="9";shortTE="F";uid="d8cf6bcc-dc5c-4f00-a7a1-f05791d18190"
VUJU01000313.1	RepeatMasker	DNA/MULE-MuDR	91829	92088	832	+	.	ID="dna8-110_ap";Tend="463";Tstart="1";shortTE="F";uid="da93845d-2c28-46a4-8d6c-48fb636156d1"
VUJU01000313.1	RepeatMasker	Retroposon?	115841	116478	588	-	.	ID="SINE2-1_AP";Tend="833";Tstart="149";shortTE="F";uid="f2b22c03-64d6-477a-b22b-75feb3a481ec"
VUJU01000313.1	RepeatMasker	DNA/MULE-MuDR	120145	121287	7396	-	.	ID="RND-1_FAMILY-30";Tend="1993";Tstart="874";shortTE="F";uid="db3f68d2-a3a8-4b93-90c2-adbded02da69"
VUJU01000313.1	RepeatMasker	DNA/Kolobok-E	11863	12032	722	-	.	ID="rnd-6_family-563";Tend="902";Tstart="711";shortTE="F";uid="f52ac736-34c2-41f3-a424-1a78ec611802"
VUJU01000313.1	RepeatMasker	DNA/hAT-hAT19	17246	17523	751	-	.	ID="HAT-N2_AP";Tend="336";Tstart="18";shortTE="F";uid="6119f9b7-4162-4a77-ae37-7fbfc7f685ef"
VUJU01000313.1	RepeatMasker	DNA/Ginger-1	4025	4680	1304	-	.	ID="RND-1_FAMILY-116";TEgroup="ctg_313%7CRND-1_FAMILY-116%7C1";Tend="1377";Tstart="901";shortTE="F";uid="45e08407-1f9c-494f-8712-c44928ca4bca"
VUJU01000313.1	RepeatMasker	DNA/TcMar?	72953	73182	1133	-	.	ID="RND-1_FAMILY-28";Tend="1078";Tstart="835";shortTE="F";uid="634e5208-6f30-43de-92fd-27385e185b34"
VUJU01000313.1	RepeatMasker	Retroposon?	100054	100501	576	-	.	ID="SINE2-1_AP";Tend="1374";Tstart="939";shortTE="F";uid="81c9957b-4b48-49d8-aed4-c70ae0c1693a"
VUJU01003130.1	RepeatMasker	DNA/hAT-Tip100	21358	21833	2523	+	.	ID="RND-1_FAMILY-78";Tend="1381";Tstart="827";shortTE="F";uid="a1aaaca2-5645-4f87-a61f-1c43d7b347a7"
VUJU01003130.1	RepeatMasker	Unknown	19067	19587	603	+	.	ID="RND-6_FAMILY-1554";Tend="629";Tstart="2";shortTE="F";uid="c947989b-fe3b-48bf-805e-19d244778056"
VUJU01003130.1	RepeatMasker	DNA/hAT-Tip100	11173	11444	806	+	.	ID="RND-6_FAMILY-8308";TEgroup="ctg_3130%7CRND-6_FAMILY-8308%7C1";Tend="1082";Tstart="718";shortTE="F";uid="992ce087-7a98-4dae-9d1f-ad4577ab2c9f"
VUJU01003130.1	RepeatMasker	DNA/Kolobok-E	25471	27023	10084	+	.	ID="RND-6_FAMILY-563";Tend="2389";Tstart="793";shortTE="F";uid="d77dd8fc-7357-4897-ac5a-e690408b7dc5"
VUJU01003130.1	RepeatMasker	RC/Helitron	22667	22795	635	+	.	ID="RND-1_FAMILY-76";Tend="1044";Tstart="911";shortTE="F";uid="02491ef6-37af-439d-9e9a-ecd487f74bc9"
VUJU01003130.1	RepeatMasker	Unknown	19203	19682	1170	-	.	ID="RND-6_FAMILY-1490";Tend="1323";Tstart="829";shortTE="F";uid="1f779be9-7b18-42a7-a86b-0322c7710fe2"
VUJU01003130.1	RepeatMasker	DNA/Kolobok-E	25331	26123	1592	-	.	ID="KOLOBOKE-2_AP";Tend="2291";Tstart="1509";shortTE="F";uid="c20433a8-8f1d-4ade-acfa-59378dfdd353"
VUJU01003130.1	RepeatMasker	Unknown	18742	18920	543	-	.	ID="RND-6_FAMILY-7650";Tend="528";Tstart="355";shortTE="F";uid="afacd25b-6467-4424-af5d-18dda9b77666"
VUJU01003130.1	RepeatMasker	DNA	20320	20644	1166	-	.	ID="TTAA11_AP";Tend="374";Tstart="1";shortTE="F";uid="eb518db7-e20e-4c98-800b-9770358da27b"
VUJU01003130.1	RepeatMasker	DNA/hAT-Tip100	28315	29003	4440	-	.	ID="RND-1_FAMILY-19";Tend="2028";Tstart="1343";shortTE="F";uid="e31c0000-3abf-4a29-8696-5695e214bd5a"
VUJU01003130.1	RepeatMasker	Retroposon?	27550	27674	538	-	.	ID="SINE2-1_AP";Tend="1300";Tstart="1173";shortTE="F";uid="419de1c6-8cf6-454e-820b-eb3a7843d754"
VUJU01003131.1	RepeatMasker	Unknown	9035	9260	514	+	.	ID="RND-5_FAMILY-9";Tend="1313";Tstart="1070";shortTE="F";uid="44168283-5b77-4e09-9ed5-01f1684b50c6"
VUJU01003131.1	RepeatMasker	DNA/Kolobok-E	3690	5154	8054	+	.	ID="RND-6_FAMILY-563";Tend="2290";Tstart="758";shortTE="F";uid="6cc5b376-6653-4785-beb7-ebde08d43d93"
VUJU01003131.1	RepeatMasker	DNA/Kolobok-E	16468	17015	2510	+	.	ID="RND-6_FAMILY-563";Tend="2190";Tstart="1633";shortTE="F";uid="2edebcf1-c1f4-4733-b7e0-57412e1144dc"
VUJU01003131.1	RepeatMasker	DNA/Ginger-1	28295	28777	1366	+	.	ID="RND-6_FAMILY-2273";Tend="473";Tstart="23";shortTE="F";uid="7a8ce5da-27b7-4ad5-a028-0f6060270555"
VUJU01003131.1	RepeatMasker	DNA/Ginger	7166	7318	440	+	.	ID="RND-5_FAMILY-5384";Tend="2022";Tstart="1872";shortTE="F";uid="6d0aa9b3-8e59-41a0-b873-62f28a504ec0"
VUJU01003131.1	RepeatMasker	Retroposon?	11957	13002	568	-	.	ID="SINE2-2_AP";Tend="1998";Tstart="779";shortTE="F";uid="d4021818-bd89-4128-8f5d-869e398a2962"
VUJU01003131.1	RepeatMasker	DNA/hAT-Ac	3086	3190	555	-	.	ID="HAT-2_AP";Tend="116";Tstart="1";shortTE="F";uid="b2872d7c-0603-47be-8340-2bb8926001d3"
VUJU01003131.1	RepeatMasker	DNA/Ginger	28470	28941	3342	-	.	ID="RND-1_FAMILY-156";Tend="1746";Tstart="1277";shortTE="F";uid="9d4a6def-c900-4f15-8e50-166e866b5dfa"
VUJU01003131.1	RepeatMasker	Unknown	23276	23416	770	-	.	ID="RND-6_FAMILY-2243";Tend="1476";Tstart="1336";shortTE="F";uid="06872363-aa51-4070-832e-e012d97cfdd3"
VUJU01003131.1	RepeatMasker	DNA/Ginger-1	4878	5207	1413	-	.	ID="RND-6_FAMILY-2273";Tend="469";Tstart="168";shortTE="F";uid="40325f17-8477-4aca-9b39-c3e1c2ed59e4"
VUJU01003132.1	RepeatMasker	DNA/Ginger-1	1955	2904	3353	+	.	ID="RND-6_FAMILY-2273";Tend="1103";Tstart="212";shortTE="F";uid="b8350ee0-2306-4b58-9c64-d0194c943543"
VUJU01003132.1	RepeatMasker	Unknown	12698	13280	1800	+	.	ID="RND-5_FAMILY-1970";Tend="1150";Tstart="601";shortTE="F";uid="9ba2ed38-c1cb-445e-8508-7c51ab7c297e"
VUJU01003132.1	RepeatMasker	Retroposon?	2924	3163	893	+	.	ID="RND-6_FAMILY-4103";Tend="1869";Tstart="1630";shortTE="F";uid="44261bf8-0256-4f39-adb5-896fca7eecd8"
VUJU01003132.1	RepeatMasker	DNA/Kolobok-E	2177	3120	6324	-	.	ID="RND-6_FAMILY-563";Tend="1806";Tstart="796";shortTE="F";uid="496b3563-0e23-4eb9-a658-51cf3cfffc23"
VUJU01003132.1	RepeatMasker	DNA	22298	22726	1444	-	.	ID="DNA-TTAA-1_AP";Tend="423";Tstart="1";shortTE="F";uid="8a15f108-7f88-4f99-b2a4-6ecb0c614c7a"
VUJU01003132.1	RepeatMasker	DNA/Kolobok-E	18383	18801	964	-	.	ID="KOLOBOKE-4_AP";Tend="452";Tstart="1";shortTE="F";uid="3352623a-c15f-4320-b7b5-cb17fb704fc7"
VUJU01003132.1	RepeatMasker	DNA	16721	16954	468	-	.	ID="DNA-TTAA-1_AP";Tend="422";Tstart="220";shortTE="F";uid="a78fea9a-3d18-48a2-bca5-113ce256a820"
VUJU01003133.1	RepeatMasker	DNA/hAT	6769	7231	1592	+	.	ID="RND-1_FAMILY-7";Tend="1311";Tstart="868";shortTE="F";uid="19d31b9f-22b4-4571-9fd2-789a9cef1455"
VUJU01003133.1	RepeatMasker	DNA	1781	2169	559	+	.	ID="DNA4-2_AP";Tend="444";Tstart="40";shortTE="F";uid="35a65cab-d6c9-4682-be36-4164d6e15d27"
VUJU01003133.1	RepeatMasker	DNA/Ginger-1	1	191	1071	-	.	ID="RND-6_FAMILY-2273";Tend="357";Tstart="174";shortTE="F";uid="d7cbf9fb-7bff-4151-a35f-2732e4d9c98f"
VUJU01003133.1	RepeatMasker	Unknown	20804	21723	1392	-	.	ID="RND-4_FAMILY-362";Tend="1421";Tstart="19";shortTE="F";uid="3dece2b1-2bc0-4ecc-9314-5575a255da7c"
VUJU01003133.1	RepeatMasker	DNA/hAT-Charlie	19692	20020	1657	-	.	ID="RND-6_FAMILY-10412";Tend="1194";Tstart="878";shortTE="F";uid="4299ef2e-7528-483a-88dd-abaef90fb746"
VUJU01003134.1	RepeatMasker	DNA/MULE-MuDR	11395	11956	3281	+	.	ID="rnd-5_family-9765";Tend="1378";Tstart="672";shortTE="F";uid="2add90a7-409c-4e94-8ee3-965b948ab46e"
VUJU01003134.1	RepeatMasker	DNA/hAT-Charlie	20587	20893	2120	+	.	ID="RND-1_FAMILY-114";Tend="1244";Tstart="937";shortTE="F";uid="179d9850-8856-4a53-acbe-338efefba036"
VUJU01003134.1	RepeatMasker	DNA/hAT	13663	14279	2887	-	.	ID="RND-1_FAMILY-7";Tend="1459";Tstart="911";shortTE="F";uid="cc9ec240-2796-4c6a-9a23-310a501ff2b0"
VUJU01003134.1	RepeatMasker	Unknown	15256	15572	628	-	.	ID="RND-1_FAMILY-81";Tend="1395";Tstart="999";shortTE="F";uid="777d0e52-873b-4c4a-ab53-7de4bbd7d5bd"
VUJU01003134.1	RepeatMasker	DNA/hAT-hAT19	15508	16639	4291	-	.	ID="RND-5_FAMILY-1375";Tend="1663";Tstart="537";shortTE="F";uid="bbf91f76-c0d4-46f7-8823-8d98e988bac7"
VUJU01003134.1	RepeatMasker	LINE/I	26059	26290	414	-	.	ID="I-1_BM";Tend="3197";Tstart="2969";shortTE="F";uid="853e779a-b587-4fdf-b555-72f70568a898"
VUJU01003134.1	RepeatMasker	Unknown	8779	9013	1648	-	.	ID="RND-5_FAMILY-845";Tend="1022";Tstart="778";shortTE="F";uid="6131f7d6-35b5-486b-b9ed-000d7c7ed3b3"
VUJU01003135.1	RepeatMasker	DNA	25024	25555	686	+	.	ID="dna4-2_ap";TEgroup="ctg_3135%7Cdna4-2_ap%7C1";Tend="260";Tstart="1";shortTE="F";uid="76256d78-c714-4aff-b83a-096438cb8f70"
VUJU01003135.1	RepeatMasker	Unknown	37	522	599	+	.	ID="RND-5_FAMILY-1898";Tend="1380";Tstart="929";shortTE="F";uid="4cf28139-66cb-401b-b66b-5f0500a5dd7f"
VUJU01003136.1	RepeatMasker	LINE/I-Jockey	25566	26955	565	+	.	ID="G3_DM";Tend="4336";Tstart="3155";shortTE="F";uid="a39950fa-16c6-4f4a-89f6-59f6e6d2e143"
VUJU01003136.1	RepeatMasker	DNA	28750	28857	868	+	.	ID="RND-1_FAMILY-18";Tend="937";Tstart="830";shortTE="F";uid="d0025f3c-d924-401f-b25b-1d130e458c6c"
VUJU01003136.1	RepeatMasker	LINE/I-Jockey	21261	21744	535	+	.	ID="JOCKEY-7_RPR";Tend="1487";Tstart="1002";shortTE="F";uid="19c18fb4-aab4-447a-b6eb-112133b42be9"
VUJU01003136.1	RepeatMasker	DNA	15	169	740	+	.	ID="RND-6_FAMILY-284";Tend="1341";Tstart="1198";shortTE="F";uid="2714eda1-a46f-4655-bccf-569d07d45d18"
VUJU01003136.1	RepeatMasker	DNA/Kolobok-E	18088	19473	7290	+	.	ID="RND-6_FAMILY-563";Tend="2291";Tstart="797";shortTE="F";uid="68feb3fc-a2b1-4252-9575-46923c8f7508"
VUJU01003136.1	RepeatMasker	DNA/hAT-Charlie	19598	19808	704	+	.	ID="RND-4_FAMILY-1159";Tend="1113";Tstart="746";shortTE="F";uid="5a5badff-9e13-4cb9-bac0-e6d4e70b50e1"
VUJU01003136.1	RepeatMasker	Unknown	14690	15201	3543	+	.	ID="RND-6_FAMILY-9307";Tend="1089";Tstart="571";shortTE="F";uid="91f5bb8c-b1df-4551-9199-2b82a569fca0"
VUJU01003136.1	RepeatMasker	DNA	5307	5580	602	+	.	ID="TTAA27_AP";Tend="289";Tstart="2";shortTE="F";uid="89f6eba7-426b-4664-a4a3-f8167f58c249"
VUJU01003136.1	RepeatMasker	DNA/hAT	15978	16221	1829	-	.	ID="RND-6_FAMILY-4695";Tend="1212";Tstart="945";shortTE="F";uid="1743bb8f-2f27-47d5-84c8-18c6bb6147f0"
VUJU01003136.1	RepeatMasker	DNA/Ginger-1	19170	19545	1407	-	.	ID="RND-6_FAMILY-2273";Tend="486";Tstart="141";shortTE="F";uid="394c74b4-87dc-47c2-8c2a-31e7bc4fe413"
VUJU01003136.1	RepeatMasker	DNA/hAT	16385	16699	925	-	.	ID="RND-6_FAMILY-1299";Tend="806";Tstart="496";shortTE="F";uid="ae9aaab2-7738-402c-b7ab-423ba451d226"
VUJU01003136.1	RepeatMasker	LTR/Gypsy	23380	25140	5210	-	.	ID="GYPSY-25_LH-I";Tend="3798";Tstart="2025";shortTE="F";uid="6e41b37a-446c-47ba-b00e-3f7f1466f5e4"
VUJU01003136.1	RepeatMasker	LTR/Gypsy	22806	23169	1054	-	.	ID="GYPSY-25_LH-I";Tend="4145";Tstart="3781";shortTE="F";uid="1d8562ea-48a2-4f55-9465-e496a76ae1ef"
VUJU01003136.1	RepeatMasker	Retroposon?	18015	18230	634	-	.	ID="RND-6_FAMILY-4103";Tend="1892";Tstart="1670";shortTE="F";uid="c4c6467b-9420-46bf-b75a-a8fcee4b26ad"
VUJU01003136.1	RepeatMasker	DNA/hAT-Charlie	19809	19943	784	-	.	ID="RND-6_FAMILY-9138";Tend="947";Tstart="796";shortTE="F";uid="a8108d29-8980-4812-b391-ff9e473b3091"
VUJU01003136.1	RepeatMasker	DNA/TcMar?	1	128	908	-	.	ID="RND-6_FAMILY-168";Tend="823";Tstart="697";shortTE="F";uid="b80227fe-d4cf-4c28-a726-b7bf935fb096"
VUJU01003136.1	RepeatMasker	DNA/hAT-Tip100	10966	11088	771	-	.	ID="RND-5_FAMILY-1062";Tend="2019";Tstart="1902";shortTE="F";uid="90ad973e-2ddd-4d0d-9456-ac9083848f44"
VUJU01003137.1	RepeatMasker	DNA/Kolobok-E	1	230	1683	+	.	ID="RND-1_FAMILY-2";Tend="2293";Tstart="2069";shortTE="F";uid="8ff260b7-56d3-478d-93be-0d47697cbc14"
VUJU01003137.1	RepeatMasker	DNA/Ginger-1	28161	28567	1376	+	.	ID="RND-6_FAMILY-2273";Tend="537";Tstart="175";shortTE="F";uid="01e8cc86-22d4-45e5-a34a-80711092537c"
VUJU01003137.1	RepeatMasker	DNA/Ginger	28220	28918	5219	-	.	ID="RND-5_FAMILY-5384";Tend="2020";Tstart="1322";shortTE="F";uid="efaad38c-9a1f-429a-9ecb-38120cd83ca3"
VUJU01003137.1	RepeatMasker	DNA	25255	25381	1059	-	.	ID="DNA3-4_AP";Tend="127";Tstart="1";shortTE="F";uid="5b8d9d2f-6719-45e0-b6c2-a9e6c908709e"
VUJU01003137.1	RepeatMasker	DNA/hAT-Tip100	28019	28160	679	-	.	ID="RND-6_FAMILY-1910";Tend="2722";Tstart="2352";shortTE="F";uid="d5220564-8a5d-430b-86ef-9858c552261e"
VUJU01003137.1	RepeatMasker	DNA	348	476	535	-	.	ID="DNA-TTAA-1_AP";Tend="125";Tstart="4";shortTE="F";uid="4eef7998-9d05-40f4-9bd4-f41deb35a72e"
VUJU01003138.1	RepeatMasker	DNA/hAT-Tip100	6899	7382	819	+	.	ID="RND-6_FAMILY-4051";TEgroup="ctg_3138%7CRND-6_FAMILY-4051%7C1";Tend="1945";Tstart="893";shortTE="F";uid="4ec8b250-e178-4bc4-a082-8304c0c1b55f"
VUJU01003138.1	RepeatMasker	DNA/hAT-Tip100	12786	12982	887	+	.	ID="rnd-1_family-78";Tend="2100";Tstart="1839";shortTE="F";uid="ede59db8-059f-48b2-bc2a-1dc6ba8f87fb"
VUJU01003138.1	RepeatMasker	DNA/Kolobok-E	1	156	800	+	.	ID="RND-6_FAMILY-8315";Tend="937";Tstart="786";shortTE="F";uid="1e5ccbd1-eb3c-4e87-8b87-70655963cf33"
VUJU01003138.1	RepeatMasker	RC/Helitron	4768	4873	549	-	.	ID="RND-6_FAMILY-2921";Tend="831";Tstart="725";shortTE="F";uid="3ac363f5-9e0d-45d3-96c2-11d84adc329a"
VUJU01003138.1	RepeatMasker	DNA/hAT-Tip100	16264	16609	1727	-	.	ID="RND-6_FAMILY-1910";Tend="2185";Tstart="1842";shortTE="F";uid="a5e89ffa-7557-4f9a-a62a-3946e4adf6c5"
VUJU01003138.1	RepeatMasker	DNA/hAT-hAT19	17923	18525	1702	-	.	ID="DNA8-73_AP";Tend="784";Tstart="23";shortTE="F";uid="836c958f-9120-47be-8718-0c89b0c01eb1"
VUJU01003138.1	RepeatMasker	RC/Helitron	3906	4202	1763	-	.	ID="RND-1_FAMILY-8";Tend="1497";Tstart="1179";shortTE="F";uid="b9102439-328d-43c9-a396-bd2cf54b0818"
VUJU01003138.1	RepeatMasker	DNA/Kolobok-E	28511	28850	1253	-	.	ID="RND-1_FAMILY-2";Tend="2278";Tstart="1891";shortTE="F";uid="09484e02-9021-4ccd-9dd0-47773ce56326"
VUJU01003138.1	RepeatMasker	Unknown	20427	21716	1664	-	.	ID="RND-5_FAMILY-4943";Tend="1346";Tstart="86";shortTE="F";uid="009aad63-ebfc-462a-a27a-1cbeff6210bd"
VUJU01003138.1	RepeatMasker	DNA/hAT-Tip100	12693	12794	649	-	.	ID="RND-1_FAMILY-19";Tend="2027";Tstart="1930";shortTE="F";uid="4e2c22b6-a49d-4026-bd1d-fc6ab55ecff7"
VUJU01003139.1	RepeatMasker	DNA/Kolobok-E	18056	18920	3842	+	.	ID="RND-6_FAMILY-563";Tend="1670";Tstart="793";shortTE="F";uid="64029b95-66e5-4a77-895c-04edc0773c2c"
VUJU01003139.1	RepeatMasker	DNA/Ginger	26159	27378	6788	-	.	ID="RND-5_FAMILY-5384";Tend="1955";Tstart="600";shortTE="F";uid="aa47aef8-b895-4dd4-b3fe-5fa7618af938"
VUJU01003139.1	RepeatMasker	DNA/Ginger	17961	19888	2216	-	.	ID="RND-1_FAMILY-156";TEgroup="ctg_3139%7CRND-1_FAMILY-156%7C1";Tend="1811";Tstart="662";shortTE="F";uid="6d70ca41-1154-46fc-8eaf-196a7a3c2623"
VUJU01003139.1	RepeatMasker	DNA/P	24243	24527	798	-	.	ID="P-3_AP";Tend="1998";Tstart="1710";shortTE="F";uid="7f9802c5-964d-458c-9a0f-17e3ad31c388"
VUJU01003139.1	RepeatMasker	DNA/TcMar-Pogo	3948	4322	672	-	.	ID="RND-1_FAMILY-127";Tend="1090";Tstart="739";shortTE="F";uid="112754f0-f1c5-41e2-9f64-10423fd51ee7"
VUJU01000314.1	RepeatMasker	Retroposon?	107572	108065	641	+	.	ID="SINE2-1_AP";Tend="752";Tstart="308";shortTE="F";uid="b057c1d6-31a4-4daf-a7ad-e7363407ffee"
VUJU01000314.1	RepeatMasker	Unknown	4593	4800	583	+	.	ID="RND-1_FAMILY-12";Tend="1096";Tstart="918";shortTE="F";uid="6bcd9bcb-cc44-40f1-853f-8c3944698960"
VUJU01000314.1	RepeatMasker	DNA/hAT-Tip100	10669	10781	711	+	.	ID="RND-6_FAMILY-5120";Tend="949";Tstart="844";shortTE="F";uid="cd850082-c4af-400a-9855-64d95afe13ba"
VUJU01000314.1	RepeatMasker	DNA	31073	31358	832	+	.	ID="DNAX-1_AP";Tend="789";Tstart="483";shortTE="F";uid="22511e60-b4e3-4310-8c19-d87f0043b811"
VUJU01000314.1	RepeatMasker	DNA	47899	48351	1796	+	.	ID="TTAA3_AP";Tend="426";Tstart="1";shortTE="F";uid="540ac6ec-3de9-4db7-829e-1b89a680662e"
VUJU01000314.1	RepeatMasker	DNA/hAT-Tip100	43283	43915	2836	+	.	ID="RND-6_FAMILY-469";TEgroup="ctg_314%7CRND-6_FAMILY-469%7C1";Tend="1377";Tstart="609";shortTE="F";uid="fc454ffc-e5a2-452e-9ad8-751a6c2e3fc8"
VUJU01000314.1	RepeatMasker	DNA/hAT-Charlie	122492	122761	2209	+	.	ID="RND-6_FAMILY-5349";Tend="1161";Tstart="890";shortTE="F";uid="7858e095-ead4-4710-b183-7ec730bac11a"
VUJU01000314.1	RepeatMasker	DNA	50095	50702	1639	+	.	ID="DNA4-2_AP";Tend="739";Tstart="176";shortTE="F";uid="f0f07b6f-8563-48d9-b310-9ddc7ce6b8fd"
VUJU01000314.1	RepeatMasker	DNA	97808	98248	1073	+	.	ID="TTAA8_AP";Tend="438";Tstart="3";shortTE="F";uid="78d642a2-9ca0-4e1e-96df-0287775f52d9"
VUJU01000314.1	RepeatMasker	Unknown	118016	119125	8543	+	.	ID="RND-6_FAMILY-2191";Tend="1713";Tstart="614";shortTE="F";uid="e33183e7-74ae-485b-afe1-23f0faf59fa4"
VUJU01000314.1	RepeatMasker	Unknown	71062	71263	748	+	.	ID="RND-6_FAMILY-1543";Tend="1176";Tstart="1012";shortTE="F";uid="512378eb-1cdf-418c-8bc8-c4cae521e47b"
VUJU01000314.1	RepeatMasker	DNA/MULE-MuDR	19121	19227	475	+	.	ID="RND-6_FAMILY-147";Tend="857";Tstart="757";shortTE="F";uid="47f257d3-88d5-4d99-b8c4-c88980502f24"
VUJU01000314.1	RepeatMasker	DNA/hAT-Charlie	81133	81264	812	+	.	ID="RND-1_FAMILY-176";Tend="1151";Tstart="1017";shortTE="F";uid="464f9cec-e433-4052-aaee-3090f5987027"
VUJU01000314.1	RepeatMasker	Retroposon?	13184	13367	498	+	.	ID="SINE2-1_AP";Tend="1770";Tstart="1580";shortTE="F";uid="bae5a602-d273-4be3-a528-dfec62b60dc6"
VUJU01000314.1	RepeatMasker	DNA/MULE-MuDR	16409	16631	634	+	.	ID="MUDR2X_AP";Tend="1821";Tstart="1618";shortTE="F";uid="6751a7e1-c70e-44b3-83cd-bae8b7fde0b7"
VUJU01000314.1	RepeatMasker	DNA/hAT-Tip100	43991	44368	2226	+	.	ID="RND-6_FAMILY-469";Tend="1732";Tstart="1366";shortTE="F";uid="4e28b6ad-a00b-48cf-bed9-765cb8a5ff47"
VUJU01000314.1	RepeatMasker	DNA/hAT-Tip100	73937	74265	1986	+	.	ID="RND-5_FAMILY-5851";Tend="1716";Tstart="1375";shortTE="F";uid="474987c7-3356-4274-8245-fe4c8d7d3582"
VUJU01000314.1	RepeatMasker	DNA/Ginger-1	13706	14007	921	+	.	ID="RND-6_FAMILY-2273";Tend="1967";Tstart="1679";shortTE="F";uid="36a5a076-d834-4f93-a6ea-b3a6e3c465ba"
VUJU01000314.1	RepeatMasker	DNA/Ginger	109005	109109	464	+	.	ID="RND-5_FAMILY-5384";Tend="1482";Tstart="1382";shortTE="F";uid="8b81954d-dfda-47c9-8061-0dd119d09a43"
VUJU01000314.1	RepeatMasker	DNA/hAT-Tip100	122193	122442	837	+	.	ID="RND-5_FAMILY-841";Tend="1242";Tstart="1024";shortTE="F";uid="2fdcc7ab-32c2-45d8-a27a-611665398fe7"
VUJU01000314.1	RepeatMasker	DNA/P	87880	88146	720	+	.	ID="P-1_AP";TEgroup="ctg_314%7CP-1_AP%7C1";Tend="3575";Tstart="11";shortTE="F";uid="b753dd6a-c560-43ce-8ddb-1c06f93297ea"
VUJU01000314.1	RepeatMasker	Unknown	98505	98694	484	+	.	ID="RND-6_FAMILY-5040";Tend="512";Tstart="324";shortTE="F";uid="d88fee99-28a7-4301-a78a-c5b070832dab"
VUJU01000314.1	RepeatMasker	DNA/MULE-MuDR	21123	21344	1122	+	.	ID="RND-6_FAMILY-147";Tend="1803";Tstart="1593";shortTE="F";uid="9f03bb0c-d604-4d6a-b279-4f6764bc5010"
VUJU01000314.1	RepeatMasker	DNA/Ginger-1	121179	121511	1580	+	.	ID="RND-6_FAMILY-2273";Tend="993";Tstart="654";shortTE="F";uid="708efabf-edb4-4dc6-83c8-32cb288c5a38"
VUJU01000314.1	RepeatMasker	DNA/hAT-Tip100	72888	73675	4549	+	.	ID="RND-5_FAMILY-5851";Tend="1384";Tstart="625";shortTE="F";uid="9bf59688-41f5-4146-a03c-7889f8136556"
VUJU01000314.1	RepeatMasker	Unknown	322	503	820	+	.	ID="RND-1_FAMILY-179";Tend="1180";Tstart="972";shortTE="F";uid="1dd2231c-7f4b-4208-aba8-7d1a900903e0"
VUJU01000314.1	RepeatMasker	DNA/hAT	52606	52769	693	+	.	ID="RND-6_FAMILY-13138";Tend="1030";Tstart="875";shortTE="F";uid="3e306115-180d-4651-b037-cd7eea39de08"
VUJU01000314.1	RepeatMasker	DNA/hAT-Tip100	9525	9775	1449	+	.	ID="RND-6_FAMILY-5601";Tend="1446";Tstart="1173";shortTE="F";uid="505097c3-69ce-48f5-b9bf-fee3a8e3ce1a"
VUJU01000314.1	RepeatMasker	RC/Helitron	95803	96147	1264	+	.	ID="RND-1_FAMILY-76";Tend="1284";Tstart="949";shortTE="F";uid="0e16b654-fedd-4e98-a1f5-6d226266b36b"
VUJU01000314.1	RepeatMasker	DNA/Ginger-1	105089	105699	1225	-	.	ID="RND-6_FAMILY-1073";Tend="1355";Tstart="736";shortTE="F";uid="15bd69d3-f654-4520-bf62-9d84f4517d99"
VUJU01000314.1	RepeatMasker	DNA/Ginger	122748	123037	2162	-	.	ID="RND-5_FAMILY-5384";Tend="1964";Tstart="1674";shortTE="F";uid="2786de66-2957-4ced-a410-85d77425ad7b"
VUJU01000314.1	RepeatMasker	DNA/Ginger	121043	121475	3332	-	.	ID="RND-1_FAMILY-156";Tend="1643";Tstart="1209";shortTE="F";uid="80a936be-5a67-4f26-b02c-c3bec51f9339"
VUJU01000314.1	RepeatMasker	Unknown	10358	10620	694	-	.	ID="RND-6_FAMILY-5040";Tend="322";Tstart="121";shortTE="F";uid="ee1c0437-62f7-4477-a00d-3367cb819166"
VUJU01000314.1	RepeatMasker	Retroposon?	75813	76509	665	-	.	ID="SINE2-1_AP";Tend="1371";Tstart="699";shortTE="F";uid="72f64a25-2c0e-4201-ade3-964bbdebc607"
VUJU01000314.1	RepeatMasker	LINE/R1	55044	55144	413	-	.	ID="WALDO-6_AAE";Tend="4769";Tstart="4669";shortTE="F";uid="44a0c4fa-0a13-4c0a-b04e-0fbc107e2025"
VUJU01000314.1	RepeatMasker	DNA	91245	91394	517	-	.	ID="DNA-TTAA-1_AP";Tend="187";Tstart="49";shortTE="F";uid="575cc70c-b7f9-4b12-8831-1614d9f854c7"
VUJU01000314.1	RepeatMasker	DNA/hAT-Tip100	53983	54143	565	-	.	ID="RND-6_FAMILY-6193";Tend="897";Tstart="734";shortTE="F";uid="d365abae-c8ba-42d5-9b15-953ab2f0ccdd"
VUJU01000314.1	RepeatMasker	Unknown	104271	104572	1860	-	.	ID="RND-1_FAMILY-13";Tend="1258";Tstart="921";shortTE="F";uid="753bb551-07e1-46b5-ba11-279136262922"
VUJU01000314.1	RepeatMasker	DNA/hAT-Charlie	63810	64045	879	-	.	ID="RND-4_FAMILY-1159";Tend="1167";Tstart="943";shortTE="F";uid="c6805cdb-0d5f-44cd-bef2-d52be19e0055"
VUJU01000314.1	RepeatMasker	DNA/Ginger	19499	21033	10452	-	.	ID="RND-5_FAMILY-5384";Tend="2021";Tstart="514";shortTE="F";uid="aac4d246-af95-4f83-a2ab-bbaa69b4339e"
VUJU01000314.1	RepeatMasker	DNA/MULE-NOF	52639	53090	2011	-	.	ID="RND-6_FAMILY-678";Tend="1617";Tstart="1233";shortTE="F";uid="8a1f022b-bdbd-418f-9015-4adc9cb44e6f"
VUJU01000314.1	RepeatMasker	DNA/Kolobok-E	38657	39213	1957	-	.	ID="RND-6_FAMILY-563";Tend="1357";Tstart="797";shortTE="F";uid="2a915c1f-f849-4011-9b8c-2ab50a389c01"
VUJU01000314.1	RepeatMasker	Retroposon?	106113	106760	418	-	.	ID="SINE2-1_AP";Tend="945";Tstart="245";shortTE="F";uid="b477988e-aece-4eaa-9431-4135bfb406c7"
VUJU01000314.1	RepeatMasker	DNA/hAT-Charlie	2263	2506	1280	-	.	ID="RND-5_FAMILY-1035";Tend="1098";Tstart="894";shortTE="F";uid="5e306a29-8eab-4d60-9615-bc888ce42742"
VUJU01000314.1	RepeatMasker	DNA/Ginger	40587	41435	5402	-	.	ID="RND-5_FAMILY-5384";Tend="1927";Tstart="1116";shortTE="F";uid="efbfd572-66cb-4f8e-afe4-a68feea73fa9"
VUJU01000314.1	RepeatMasker	DNA/hAT-Charlie	32408	32724	1110	-	.	ID="RND-6_FAMILY-9666";Tend="1322";Tstart="974";shortTE="F";uid="23695294-96f0-4aed-b869-2b6aae1172b2"
VUJU01000314.1	RepeatMasker	DNA/TcMar-Pogo	87199	87346	419	-	.	ID="DNA-1_RPR";Tend="782";Tstart="644";shortTE="F";uid="39560d24-ccd1-41e4-b41b-7b3baa9b4249"
VUJU01000314.1	RepeatMasker	LINE/R1	59484	61267	474	-	.	ID="SART-1_API";TEgroup="ctg_314%7CSART-1_API%7C1";Tend="5197";Tstart="3200";shortTE="F";uid="1ef1fb73-5f3d-44b0-8f69-cd8f52a0590b"
VUJU01000314.1	RepeatMasker	DNA	34952	35173	569	-	.	ID="DNA2-3_AP";Tend="632";Tstart="405";shortTE="F";uid="cffbea4b-8df4-4a8d-8980-590e43ad518a"
VUJU01000314.1	RepeatMasker	DNA/hAT-Tip100	13500	13697	853	-	.	ID="RND-6_FAMILY-1910";Tend="2292";Tstart="2088";shortTE="F";uid="87bca1ee-7594-4951-a1a9-80ef5fc44c5e"
VUJU01000314.1	RepeatMasker	DNA/TcMar?	78958	79074	724	-	.	ID="RND-5_FAMILY-1220";Tend="1085";Tstart="970";shortTE="F";uid="7ef812ee-5145-4c70-a783-f5d00f4e683f"
VUJU01000314.1	RepeatMasker	DNA	77893	78091	863	-	.	ID="ttaa4c_ap";Tend="420";Tstart="224";shortTE="F";uid="88d11ac6-53c4-45a1-bc00-b24cf21fa4d8"
VUJU01000314.1	RepeatMasker	DNA/Ginger	121760	122028	492	-	.	ID="RND-1_FAMILY-156";TEgroup="ctg_314%7CRND-1_FAMILY-156%7C1";Tend="1146";Tstart="701";shortTE="T";uid="6a24a7ea-8140-4fe8-b48d-7101c4b77a6a"
VUJU01000314.1	RepeatMasker	DNA/Kolobok-E	13128	13325	401	-	.	ID="KOLOBOKE-2_AP";Tend="1328";Tstart="1119";shortTE="F";uid="794bf441-90d1-4cb4-8536-77a2a6fd68a4"
VUJU01000314.1	RepeatMasker	Unknown	89088	89635	3058	-	.	ID="RND-4_FAMILY-213";Tend="1328";Tstart="788";shortTE="F";uid="9c547082-6d31-47be-90d1-7f2265f140c9"
VUJU01000314.1	RepeatMasker	LINE/R1	54516	54624	421	-	.	ID="SART-1_API";Tend="5574";Tstart="5463";shortTE="F";uid="06eff79c-9a39-4759-998f-dd94cc97a2dc"
VUJU01000314.1	RepeatMasker	LINE/R1	55682	56215	448	-	.	ID="R1-2_DBP";Tend="4094";Tstart="3239";shortTE="F";uid="effee5ef-7f1e-4e3a-8c16-24e3cefd4136"
VUJU01000314.1	RepeatMasker	Retroposon?	71259	71700	1962	-	.	ID="RND-1_FAMILY-75";TEgroup="ctg_314%7CRND-1_FAMILY-75%7C1";Tend="1355";Tstart="807";shortTE="F";uid="00a80e75-5712-4ae8-8a49-7427fbc2fb08"
VUJU01000314.1	RepeatMasker	DNA/Kolobok-E	120628	121051	2960	-	.	ID="RND-6_FAMILY-563";Tend="1590";Tstart="1163";shortTE="F";uid="b0739d47-4c02-410f-9d89-35016c76e054"
VUJU01000314.1	RepeatMasker	Unknown	86894	87071	793	-	.	ID="RND-6_FAMILY-591";TEgroup="ctg_314%7CRND-6_FAMILY-591%7C1";Tend="1538";Tstart="927";shortTE="F";uid="a54dd06c-66f2-49d8-81d9-19c3ae595aa9"
VUJU01000314.1	RepeatMasker	Unknown	117509	117976	1475	-	.	ID="RND-5_FAMILY-813";Tend="1356";Tstart="875";shortTE="F";uid="81e3421e-7563-4811-860c-26cf49ada31c"
VUJU01000314.1	RepeatMasker	DNA/MULE-MuDR	15576	15841	997	-	.	ID="MUDR2X_AP";Tend="1865";Tstart="1597";shortTE="F";uid="cc17da46-ea76-47be-9ba8-74a10f21b695"
VUJU01000314.1	RepeatMasker	DNA/hAT-Tip100	1221	1824	4418	-	.	ID="RND-6_FAMILY-6390";Tend="1184";Tstart="587";shortTE="F";uid="0ed39f32-9e87-4ba6-bef0-7d1d11533124"
VUJU01000314.1	RepeatMasker	DNA/MULE-MuDR	16019	16240	1072	-	.	ID="MUDR2X_AP";Tend="1238";Tstart="1034";shortTE="F";uid="da2b3129-f7ac-4be5-b933-0f934f636d63"
VUJU01003140.1	RepeatMasker	DNA/Ginger-1	1	555	4143	+	.	ID="RND-6_FAMILY-2273";Tend="1935";Tstart="1394";shortTE="F";uid="3ebdfdeb-9e30-4f09-82de-2214fd6471d2"
VUJU01003140.1	RepeatMasker	RC/Helitron	20473	22644	17129	+	.	ID="HELITRON-1_AP";Tend="2904";Tstart="815";shortTE="F";uid="d36c5dda-092a-475e-ac27-d7ba14f6051b"
VUJU01003140.1	RepeatMasker	DNA	16068	16358	473	+	.	ID="DNA4-2_AP";Tend="765";Tstart="482";shortTE="F";uid="b581947b-d273-4b0d-b117-906a09d895c2"
VUJU01003140.1	RepeatMasker	DNA/Kolobok-E	27800	28135	4125	+	.	ID="RND-6_FAMILY-563";Tend="1537";Tstart="439";shortTE="F";uid="7aeef15d-35b2-4b9a-92b8-2a6c250a8584"
VUJU01003140.1	RepeatMasker	DNA/Ginger-1	28136	28909	4601	-	.	ID="RND-6_FAMILY-2273";Tend="1938";Tstart="1193";shortTE="F";uid="944d1054-28c2-425a-ad61-b1b395fa7c6e"
VUJU01003140.1	RepeatMasker	Unknown	10147	10796	1271	-	.	ID="RND-6_FAMILY-7126";Tend="1281";Tstart="676";shortTE="F";uid="a3ae071e-ccd0-4963-811d-c27e03ca713d"
VUJU01003140.1	RepeatMasker	RC/Helitron	19818	20438	1270	-	.	ID="RND-5_FAMILY-2896";TEgroup="ctg_3140%7CRND-5_FAMILY-2896%7C1";Tend="2066";Tstart="1324";shortTE="F";uid="92b38258-7845-4657-aa7b-fa9494d06742"
VUJU01003140.1	RepeatMasker	DNA	7539	8111	1054	-	.	ID="DNA4-2_AP";Tend="769";Tstart="142";shortTE="F";uid="db04baec-425a-40a6-bd2a-a4c8a8abdb08"
VUJU01003141.1	RepeatMasker	DNA/Ginger	2308	2411	2138	+	.	ID="RND-1_FAMILY-156";Tend="1831";Tstart="1436";shortTE="F";uid="0b442283-f85d-42e9-8824-b6645a044dd5"
VUJU01003141.1	RepeatMasker	DNA/Ginger-1	16720	16895	754	+	.	ID="RND-6_FAMILY-4966";Tend="1204";Tstart="1041";shortTE="F";uid="313bc23c-6399-4075-92e7-edfa840c0437"
VUJU01003141.1	RepeatMasker	DNA	3671	4240	2431	+	.	ID="rnd-5_family-496";Tend="1361";Tstart="692";shortTE="F";uid="35a88da2-ab04-431e-a794-a4d42bc97f87"
VUJU01003141.1	RepeatMasker	DNA/hAT-Tip100	1998	2100	439	+	.	ID="RND-6_FAMILY-1910";Tend="2098";Tstart="1997";shortTE="F";uid="965a0732-093b-48fd-800c-7c01b03531e2"
VUJU01003141.1	RepeatMasker	DNA/Ginger-1	16142	16277	1016	+	.	ID="RND-6_FAMILY-2273";Tend="367";Tstart="232";shortTE="F";uid="05bcb0f3-1ef4-434a-85ef-00e1719e6c57"
VUJU01003141.1	RepeatMasker	DNA/Kolobok-E	2023	2307	2231	+	.	ID="RND-1_FAMILY-2";Tend="2275";Tstart="1989";shortTE="F";uid="6a015079-3725-49ab-8d25-598daeecfbbe"
VUJU01003141.1	RepeatMasker	DNA	21780	22484	3949	+	.	ID="RND-6_FAMILY-11124";Tend="1656";Tstart="958";shortTE="F";uid="4048afa1-794b-4c6d-aa19-746e20093b23"
VUJU01003141.1	RepeatMasker	DNA/Ginger-1	2027	2472	1453	-	.	ID="RND-6_FAMILY-2273";Tend="473";Tstart="89";shortTE="F";uid="36454dfd-60af-48d1-addc-c62b3aa0691f"
VUJU01003141.1	RepeatMasker	RC/Helitron	1	331	2063	-	.	ID="RND-1_FAMILY-61";Tend="1232";Tstart="883";shortTE="F";uid="a4fc15ad-c285-42d9-99f6-276a284e58d1"
VUJU01003141.1	RepeatMasker	Retroposon?	24785	25121	478	-	.	ID="SINE2-1_AP";Tend="1443";Tstart="1106";shortTE="F";uid="a3fe05bd-0136-4d48-8d06-933eb7cdbe1f"
VUJU01003141.1	RepeatMasker	DNA/Kolobok-E	16278	16874	4106	-	.	ID="rnd-6_family-563";Tend="1392";Tstart="796";shortTE="F";uid="78a59057-3a19-4161-af0b-867f4bcff6a2"
VUJU01003141.1	RepeatMasker	LINE/L2	386	492	742	-	.	ID="RND-6_FAMILY-1871";Tend="884";Tstart="783";shortTE="F";uid="94fa9bcc-3bfb-449a-ab79-9087dc16ea7e"
VUJU01003141.1	RepeatMasker	Unknown	272	375	598	-	.	ID="RND-6_FAMILY-8473";Tend="1047";Tstart="949";shortTE="F";uid="7016d693-4ff2-4298-a31b-2d3966ff866b"
VUJU01003142.1	RepeatMasker	DNA/Kolobok-E	23799	25332	3216	+	.	ID="RND-1_FAMILY-2";TEgroup="ctg_3142%7CRND-1_FAMILY-2%7C1";Tend="2277";Tstart="1093";shortTE="F";uid="de0365a6-20bb-4d40-b786-647dfe914dc0"
VUJU01003142.1	RepeatMasker	Unknown	1	297	1748	+	.	ID="RND-6_FAMILY-591";Tend="1536";Tstart="1227";shortTE="F";uid="2d8a2d2d-abf8-41cf-af45-26fd41791179"
VUJU01003142.1	RepeatMasker	DNA	14778	16031	7797	+	.	ID="RND-6_FAMILY-839";Tend="1557";Tstart="399";shortTE="F";uid="e9103fa7-a103-4e01-a9e5-34540669e6d5"
VUJU01003142.1	RepeatMasker	DNA/hAT-Charlie	20501	20830	1106	-	.	ID="RND-5_FAMILY-662";Tend="1044";Tstart="738";shortTE="F";uid="d4578609-0f1f-4112-ab9c-45de30147d67"
VUJU01003142.1	RepeatMasker	DNA	10300	10448	591	-	.	ID="DNA-TTAA-1_AP";Tend="423";Tstart="278";shortTE="F";uid="25a5aba8-2bf9-4e27-a371-975e3187858c"
VUJU01003142.1	RepeatMasker	Unknown	7502	8015	4122	-	.	ID="RND-1_FAMILY-31";Tend="1434";Tstart="933";shortTE="F";uid="a8aa17ae-ba96-4dde-aea0-70214dfdded7"
VUJU01003142.1	RepeatMasker	DNA	10819	11063	402	-	.	ID="DNA4-3_AP";Tend="635";Tstart="399";shortTE="F";uid="4ea6d183-9dbd-444c-a6f5-693581850af0"
VUJU01003142.1	RepeatMasker	DNA/Kolobok-E	11245	12740	7720	-	.	ID="rnd-1_family-2";Tend="2579";Tstart="903";shortTE="F";uid="fb4ef78c-d263-4fb1-908c-9f444dec0f68"
VUJU01003142.1	RepeatMasker	DNA/Ginger	23748	24217	3063	-	.	ID="RND-5_FAMILY-5384";Tend="2075";Tstart="1606";shortTE="F";uid="5e68f904-1933-489f-abc3-b4fe32212a81"
VUJU01003143.1	RepeatMasker	DNA/Ginger	26525	26886	2597	+	.	ID="RND-5_FAMILY-5384";Tend="2019";Tstart="1666";shortTE="F";uid="593cb9fd-78dd-4cf6-90cb-abdddfeceb49"
VUJU01003143.1	RepeatMasker	DNA/hAT-Charlie	11419	11534	596	+	.	ID="HAT-N19_AP";Tend="342";Tstart="233";shortTE="F";uid="b2b90adc-a61b-404f-b748-2f6877714b2c"
VUJU01003143.1	RepeatMasker	DNA/Kolobok-E	26887	27322	2158	+	.	ID="rnd-1_family-2";Tend="2732";Tstart="1920";shortTE="F";uid="7ecefa51-9434-4e1c-8824-a0af8966d40b"
VUJU01003143.1	RepeatMasker	DNA	14683	14943	1662	+	.	ID="DNA4-3_AP";Tend="542";Tstart="293";shortTE="F";uid="ba640dbd-dd55-46aa-98a0-96e9be0849ca"
VUJU01003143.1	RepeatMasker	DNA/hAT-Tip100	18015	18741	1518	+	.	ID="RND-4_FAMILY-195";Tend="1259";Tstart="557";shortTE="F";uid="02710915-4335-4cb3-aab0-87133e589477"
VUJU01003143.1	RepeatMasker	DNA/MULE-MuDR	15856	16005	576	+	.	ID="RND-5_FAMILY-8236";Tend="1317";Tstart="1185";shortTE="F";uid="c8f7fa8f-50ad-48f2-95f1-38a0b3dbc39e"
VUJU01003143.1	RepeatMasker	DNA/hAT-Tip100	20354	21195	1179	+	.	ID="RND-4_FAMILY-195";TEgroup="ctg_3143%7CRND-4_FAMILY-195%7C1";Tend="1853";Tstart="557";shortTE="F";uid="59c8aea4-de64-412f-ac5e-b738986408f4"
VUJU01003143.1	RepeatMasker	DNA/TcMar-m44	29	688	837	+	.	ID="MARINER-33_LMI";Tend="1056";Tstart="397";shortTE="F";uid="244e581d-2cb7-46be-8e28-b8eaee7ef24c"
VUJU01003143.1	RepeatMasker	DNA/Kolobok-E	6153	6480	2253	+	.	ID="RND-1_FAMILY-2";Tend="2276";Tstart="1950";shortTE="F";uid="8ad81651-61c7-43b9-810a-5d21a0e04f3b"
VUJU01003143.1	RepeatMasker	DNA/Kolobok-E	22360	22533	940	+	.	ID="KOLOBOKE-3_AP";Tend="173";Tstart="1";shortTE="F";uid="a030f6a4-734f-444e-be21-2da31804a93a"
VUJU01003143.1	RepeatMasker	DNA/Ginger	5486	5920	2924	+	.	ID="RND-5_FAMILY-5384";Tend="1710";Tstart="1274";shortTE="F";uid="d5c87961-537d-433e-a858-fd974e960a3b"
VUJU01003143.1	RepeatMasker	DNA/P	7056	7478	425	+	.	ID="RND-6_FAMILY-14560";Tend="760";Tstart="341";shortTE="F";uid="8282a7b2-4d1c-4630-a3c4-3828ad9eac55"
VUJU01003143.1	RepeatMasker	DNA/Kolobok-E	8357	8603	558	+	.	ID="KOLOBOKE-2_AP";Tend="1749";Tstart="1509";shortTE="F";uid="4abaca0c-c76c-46a2-90f1-843efa139687"
VUJU01003143.1	RepeatMasker	DNA/Ginger	7507	8550	7201	-	.	ID="RND-5_FAMILY-5384";Tend="2043";Tstart="997";shortTE="F";uid="677d4108-63b3-462b-9f91-9ac632cf0c52"
VUJU01003143.1	RepeatMasker	DNA/hAT-hAT19	28416	28791	1342	-	.	ID="DNA8-73_AP";Tend="784";Tstart="370";shortTE="F";uid="5a76004c-1c87-41f5-bf9e-ae43f1823477"
VUJU01003143.1	RepeatMasker	DNA/hAT-Tip100	14224	14503	771	-	.	ID="RND-5_FAMILY-4200";Tend="1076";Tstart="770";shortTE="F";uid="5b1cf3f2-2a16-4627-a634-ec33d0c62ae3"
VUJU01003143.1	RepeatMasker	DNA/hAT-hAT19	12902	13449	1751	-	.	ID="RND-5_FAMILY-361";Tend="1421";Tstart="861";shortTE="F";uid="84fe1084-0e4e-41ef-867a-794e74882494"
VUJU01003143.1	RepeatMasker	Unknown	22748	25395	10657	-	.	ID="RND-5_FAMILY-475";Tend="1684";Tstart="39";shortTE="F";uid="4c64f537-84d9-4162-a546-e1e4822b9dc6"
VUJU01003144.1	RepeatMasker	DNA	5361	5479	422	+	.	ID="TTAA3_AP";Tend="423";Tstart="300";shortTE="F";uid="355657c0-94ff-4553-a5ad-b28d65cc7987"
VUJU01003144.1	RepeatMasker	DNA/MULE-MuDR	9999	10204	1274	+	.	ID="DNA8-110_AP";Tend="208";Tstart="1";shortTE="F";uid="9b9be41e-ecdd-46ac-be9f-8cb8941ca7a5"
VUJU01003144.1	RepeatMasker	Unknown	27173	27567	2663	+	.	ID="RND-6_FAMILY-8544";Tend="1370";Tstart="956";shortTE="F";uid="c37475df-5127-4ec7-aad5-d299c00d22f9"
VUJU01003144.1	RepeatMasker	DNA/hAT-Tip100	10730	11098	1480	+	.	ID="RND-1_FAMILY-129";Tend="1256";Tstart="907";shortTE="F";uid="86d64db8-669a-49bc-94ad-1e5ce9ed5a4d"
VUJU01003144.1	RepeatMasker	Unknown	4480	4690	1260	-	.	ID="RND-1_FAMILY-40";Tend="1119";Tstart="896";shortTE="F";uid="7af0a836-735b-4e89-8219-31ae10968653"
VUJU01003144.1	RepeatMasker	DNA/Kolobok-E	28499	28866	2873	-	.	ID="RND-6_FAMILY-563";Tend="2291";Tstart="1924";shortTE="F";uid="efe73002-a1ae-4065-b893-399e1e4d2162"
VUJU01003144.1	RepeatMasker	DNA/hAT-hAT19	1349	1570	1198	-	.	ID="RND-5_FAMILY-4743";Tend="1460";Tstart="1245";shortTE="F";uid="8eed2a4d-c2fe-42bb-b3c7-8dc82086a08d"
VUJU01003144.1	RepeatMasker	DNA/hAT-hAT19	1903	2301	1730	-	.	ID="RND-5_FAMILY-4743";Tend="1256";Tstart="821";shortTE="F";uid="cbcf3c7a-9670-4850-a77a-a73d5b09e8d2"
VUJU01003144.1	RepeatMasker	DNA/Ginger	28121	28498	2458	-	.	ID="RND-5_FAMILY-5384";Tend="2386";Tstart="1654";shortTE="F";uid="00c5492c-13e9-4bc7-a4e6-f950612d4c96"
VUJU01003145.1	RepeatMasker	DNA/hAT-Charlie	1043	1222	714	+	.	ID="RND-6_FAMILY-6248";Tend="1406";Tstart="1235";shortTE="F";uid="9694dda0-47e7-44f8-a6bb-f3935cc4af92"
VUJU01003145.1	RepeatMasker	DNA/hAT-Charlie	16734	17019	1591	+	.	ID="RND-1_FAMILY-114";Tend="1250";Tstart="960";shortTE="F";uid="1c7dcc62-df8d-4346-ae6a-0a2d4122206a"
VUJU01003145.1	RepeatMasker	DNA	23822	23948	1001	+	.	ID="DNA3-4_AP";Tend="127";Tstart="1";shortTE="F";uid="9bdf95d8-8e9b-48a9-8739-7b4ff95af8cc"
VUJU01003145.1	RepeatMasker	DNA/hAT	11807	12428	1804	+	.	ID="RND-1_FAMILY-182";Tend="1213";Tstart="694";shortTE="F";uid="9ea410cd-78d3-421a-8095-e9f9c2d0da50"
VUJU01003145.1	RepeatMasker	DNA	23466	24188	431	-	.	ID="DNA4-3_AP";TEgroup="ctg_3145%7CDNA4-3_AP%7C1";Tend="637";Tstart="291";shortTE="F";uid="8746dde5-e87e-403d-b4c7-59c7efdb5837"
VUJU01003145.1	RepeatMasker	DNA/hAT	22419	22698	715	-	.	ID="DNA8-64_AP";Tend="230";Tstart="1";shortTE="F";uid="a9f9f5c2-982e-47b4-be4f-94039e320a2c"
VUJU01003145.1	RepeatMasker	DNA/hAT-hAT19	9655	10021	1510	-	.	ID="hat-n13_ap";Tend="290";Tstart="1";shortTE="F";uid="bdc9653d-fcf1-4c4e-89f2-4273d8b427e7"
VUJU01003145.1	RepeatMasker	DNA/hAT-hAT19	12290	12461	412	-	.	ID="RND-1_FAMILY-166";Tend="1102";Tstart="919";shortTE="F";uid="0dd397d1-e656-45d4-8487-d26ce956fae1"
VUJU01003145.1	RepeatMasker	Retroposon?	17894	18558	462	-	.	ID="SINE2-1_AP";Tend="1464";Tstart="850";shortTE="F";uid="f17ddc23-544d-4eb4-805f-51f8b4b40c36"
VUJU01003145.1	RepeatMasker	DNA/hAT-Charlie	27474	27678	1100	-	.	ID="RND-1_FAMILY-114";Tend="1250";Tstart="1028";shortTE="F";uid="245378db-2a0b-45d1-9325-e12327092e82"
VUJU01003146.1	RepeatMasker	Retroposon?	1898	2265	445	+	.	ID="SINE2-2_AP";TEgroup="ctg_3146%7CSINE2-2_AP%7C1";Tend="1998";Tstart="1";shortTE="F";uid="a42b6988-c78c-406e-a176-373833e3a680"
VUJU01003146.1	RepeatMasker	Unknown	8028	8239	743	+	.	ID="RND-5_FAMILY-7136";Tend="1146";Tstart="936";shortTE="F";uid="3c059e12-fdeb-4436-b674-b48a04ee3f72"
VUJU01003146.1	RepeatMasker	DNA/Ginger	7889	8029	438	+	.	ID="RND-1_FAMILY-156";Tend="928";Tstart="795";shortTE="F";uid="7db06ef2-3525-43a8-86db-df5ecc30a5c7"
VUJU01003146.1	RepeatMasker	Unknown	8629	8862	1126	+	.	ID="RND-6_FAMILY-1079";Tend="445";Tstart="211";shortTE="F";uid="9eb8f9f8-1825-40a6-ab93-3b9c6429d5ec"
VUJU01003146.1	RepeatMasker	DNA/Ginger-1	28701	28844	905	+	.	ID="RND-6_FAMILY-2273";Tend="334";Tstart="193";shortTE="F";uid="a2c5e728-7a06-40e4-b333-4565e0d0ca2b"
VUJU01003146.1	RepeatMasker	DNA/hAT-hAT19	7294	7635	857	-	.	ID="DNA8-50_AP";Tend="361";Tstart="1";shortTE="F";uid="620d8001-d806-4865-9966-9ab9c28cb4bd"
VUJU01003147.1	RepeatMasker	DNA/Ginger-1	9852	10077	580	+	.	ID="GINGER1-1_AP";Tend="3378";Tstart="3136";shortTE="F";uid="f1dcdcd6-892d-489e-9d57-76ebdd79fadf"
VUJU01003147.1	RepeatMasker	DNA/hAT-Tip100	7889	8510	3744	+	.	ID="RND-5_FAMILY-2240";TEgroup="ctg_3147%7CRND-5_FAMILY-2240%7C1";Tend="1942";Tstart="761";shortTE="F";uid="75d2379c-a02a-42f5-9b46-5b6e03a01682"
VUJU01003147.1	RepeatMasker	DNA	18031	18379	408	+	.	ID="DNA4-2_AP";Tend="769";Tstart="396";shortTE="F";uid="fbf5c365-f96b-4846-8128-8dc9a6cec72e"
VUJU01003147.1	RepeatMasker	DNA/Kolobok-E	13848	14151	887	+	.	ID="RND-1_FAMILY-2";TEgroup="ctg_3147%7CRND-1_FAMILY-2%7C1";Tend="2275";Tstart="1886";shortTE="F";uid="5ebba507-14e8-42a1-b430-da4f0d6eb1fd"
VUJU01003147.1	RepeatMasker	Retroposon?	5934	6125	1027	+	.	ID="SINE2-2_AP";Tend="184";Tstart="1";shortTE="F";uid="f5c44dc8-c164-48e1-9d58-8161c074f1be"
VUJU01003147.1	RepeatMasker	DNA/Ginger	28571	28821	675	+	.	ID="RND-1_FAMILY-156";Tend="941";Tstart="692";shortTE="F";uid="2c621379-c46f-4a64-a69d-02567009d838"
VUJU01003147.1	RepeatMasker	Unknown	7103	7283	3170	+	.	ID="RND-5_FAMILY-930";Tend="1323";Tstart="791";shortTE="F";uid="0368ca1d-3f0d-4e37-bc36-b69fecd15d00"
VUJU01003147.1	RepeatMasker	DNA/Kolobok-E	6112	6373	1917	-	.	ID="RND-6_FAMILY-563";Tend="2296";Tstart="2034";shortTE="F";uid="f2044af8-10e1-4bfb-9393-21f0967e01ff"
VUJU01003147.1	RepeatMasker	Unknown	6732	7102	3224	-	.	ID="RND-1_FAMILY-165";Tend="1054";Tstart="684";shortTE="F";uid="38cb38ad-0838-492a-ab36-628aa8b8fff7"
VUJU01003147.1	RepeatMasker	DNA	11721	11884	1027	-	.	ID="TTAA5_AP";Tend="151";Tstart="1";shortTE="F";uid="2c5a031c-075c-4e87-a3c7-4191472c2c38"
VUJU01003147.1	RepeatMasker	DNA/Ginger	9914	11294	7016	-	.	ID="RND-5_FAMILY-5384";Tend="2019";Tstart="538";shortTE="F";uid="918c4641-05da-4e96-af26-1857a255fa38"
VUJU01003147.1	RepeatMasker	DNA/Kolobok-E	21013	22629	10804	-	.	ID="rnd-1_family-2";Tend="2521";Tstart="776";shortTE="F";uid="cc174e56-1965-4c9c-a281-fe7667b212f5"
VUJU01003147.1	RepeatMasker	DNA/Ginger	13431	13884	3203	-	.	ID="RND-5_FAMILY-5384";Tend="1592";Tstart="1137";shortTE="F";uid="eb9a6986-0950-4937-bcb5-53ec90f3e3d9"
VUJU01003147.1	RepeatMasker	DNA/Ginger-1	6424	6712	2183	-	.	ID="RND-6_FAMILY-2273";Tend="1722";Tstart="1421";shortTE="F";uid="eebc25c5-a8ec-41c7-bd77-47c9d17847c7"
VUJU01003147.1	RepeatMasker	DNA/Ginger	15046	15581	414	-	.	ID="RND-1_FAMILY-156";Tend="1266";Tstart="793";shortTE="F";uid="2553ccc6-915a-4d6f-9ae6-b49ef8eef87b"
VUJU01003148.1	RepeatMasker	DNA	10250	10515	732	+	.	ID="DNA4-2_AP";Tend="461";Tstart="188";shortTE="F";uid="70df7050-3db5-484d-83bb-49ecefbb676d"
VUJU01003148.1	RepeatMasker	DNA/Kolobok-E	1	101	782	+	.	ID="RND-6_FAMILY-563";Tend="2291";Tstart="2188";shortTE="F";uid="f587bf60-edbe-43c6-b7f1-ce8642755faf"
VUJU01003148.1	RepeatMasker	Unknown	13217	13526	1066	+	.	ID="RND-1_FAMILY-58";Tend="1158";Tstart="835";shortTE="F";uid="9ab71018-5d26-4716-8a5c-04955fd678ed"
VUJU01003148.1	RepeatMasker	LTR/Gypsy	6070	6419	1784	+	.	ID="RND-5_FAMILY-783";Tend="1529";Tstart="1189";shortTE="F";uid="0fd3a1db-4df5-4dc3-aa19-83f1ecafd79c"
VUJU01003148.1	RepeatMasker	DNA	10537	10696	513	+	.	ID="dna4-2_ap";Tend="738";Tstart="569";shortTE="F";uid="0cc7e5d9-5e9b-41ce-9f21-d78795848f05"
VUJU01003148.1	RepeatMasker	DNA/hAT-hAT19	18441	19644	1696	-	.	ID="RND-5_FAMILY-4743";Tend="2047";Tstart="864";shortTE="F";uid="ca424072-7cff-4ad1-9555-665d5c65477c"
VUJU01003148.1	RepeatMasker	DNA/Ginger-1	102	234	774	-	.	ID="RND-6_FAMILY-2273";Tend="333";Tstart="61";shortTE="F";uid="194ce420-2839-4f27-bf46-763c491e7e0d"
VUJU01003148.1	RepeatMasker	Unknown	13687	13862	465	-	.	ID="RND-6_FAMILY-5998";Tend="400";Tstart="227";shortTE="F";uid="9334af1e-02ed-4023-8ddc-56d714f42f11"
VUJU01003149.1	RepeatMasker	DNA/Ginger	27786	28075	1033	+	.	ID="RND-5_FAMILY-5384";Tend="1283";Tstart="996";shortTE="F";uid="5425662e-d190-4937-bb50-a9242d25981a"
VUJU01003149.1	RepeatMasker	DNA/Kolobok-E	27228	27508	1450	+	.	ID="RND-6_FAMILY-563";Tend="1273";Tstart="996";shortTE="F";uid="09a6b006-d25a-49c9-9d32-d8c8be5459fd"
VUJU01003149.1	RepeatMasker	DNA	14248	14367	576	+	.	ID="ttaa4c_ap";Tend="369";Tstart="256";shortTE="F";uid="43a92cb2-05c1-4f8a-959c-85040a220722"
VUJU01003149.1	RepeatMasker	Unknown	19943	20353	608	+	.	ID="RND-4_FAMILY-213";TEgroup="ctg_3149%7CRND-4_FAMILY-213%7C1";Tend="1757";Tstart="1028";shortTE="F";uid="426e72dc-d037-4654-9a15-908ca9b11553"
VUJU01003149.1	RepeatMasker	DNA	3009	3183	829	-	.	ID="TTAA5_AP";Tend="300";Tstart="111";shortTE="F";uid="1c4bb4cb-c4f4-49ce-911a-b5753185f492"
VUJU01003149.1	RepeatMasker	Unknown	18396	18523	435	-	.	ID="RND-4_FAMILY-213";Tend="1679";Tstart="1556";shortTE="F";uid="fe54e57a-9ae7-4501-988c-42c1b5403f0e"
VUJU01003149.1	RepeatMasker	RC/Helitron	28208	28832	3900	-	.	ID="RND-1_FAMILY-133";Tend="2063";Tstart="1482";shortTE="F";uid="eb523cd6-bf6e-4501-a771-01aca0fc66c4"
VUJU01003149.1	RepeatMasker	Unknown	18522	18900	1516	-	.	ID="RND-6_FAMILY-3817";Tend="1271";Tstart="928";shortTE="F";uid="4e5cfa08-abd1-47cf-bb80-d41592488368"
VUJU01003149.1	RepeatMasker	DNA/Kolobok-E	19256	19869	2425	-	.	ID="rnd-6_family-563";Tend="1124";Tstart="788";shortTE="F";uid="7de79cbe-a23a-4197-9751-7c1ba75d24a4"
VUJU01003149.1	RepeatMasker	DNA/Kolobok-E	13089	13284	710	-	.	ID="RND-6_FAMILY-563";Tend="2340";Tstart="2143";shortTE="F";uid="41a9354f-4daf-4d7b-b3dd-74419e9d5c6b"
VUJU01000315.1	RepeatMasker	DNA/Ginger-1	19543	19727	552	+	.	ID="GINGER1-1_AP";Tend="3378";Tstart="3149";shortTE="F";uid="32c47ddf-b20b-498d-84d6-81eee7445278"
VUJU01000315.1	RepeatMasker	LINE/I	72415	73885	3509	+	.	ID="RND-5_FAMILY-2508";Tend="1587";Tstart="150";shortTE="F";uid="dc371f5b-6d6e-4f85-a56b-90ea1a69fd03"
VUJU01000315.1	RepeatMasker	DNA/hAT-Tip100	49587	50031	2111	+	.	ID="RND-5_FAMILY-841";Tend="1763";Tstart="1249";shortTE="F";uid="f93d2284-ab41-434f-9362-09ac08d78ce9"
VUJU01000315.1	RepeatMasker	DNA/hAT	48757	48929	704	+	.	ID="RND-1_FAMILY-7";Tend="1108";Tstart="930";shortTE="F";uid="59a26e7a-d58b-4243-ae8c-3665aa7d1ace"
VUJU01000315.1	RepeatMasker	DNA/hAT-Tip100	91238	91468	949	-	.	ID="RND-4_FAMILY-271";Tend="1167";Tstart="930";shortTE="F";uid="105361ca-2e1d-48f3-98de-bff9044b27a8"
VUJU01000315.1	RepeatMasker	DNA/Ginger-2	22007	22385	409	-	.	ID="GINGER2-1_AP";Tend="2780";Tstart="2426";shortTE="F";uid="b6fa0749-6350-4be5-9dc9-3daad9b0d3b7"
VUJU01000315.1	RepeatMasker	DNA/Kolobok-E	19573	20213	2617	-	.	ID="rnd-1_family-2";Tend="2275";Tstart="1946";shortTE="F";uid="0d977ecc-088f-4514-8453-9c86bab8eda5"
VUJU01000315.1	RepeatMasker	Retroposon?	3252	3848	602	-	.	ID="SINE2-1_AP";Tend="578";Tstart="86";shortTE="F";uid="4b8dbc1f-5b0f-4840-8031-2211cc3ef39b"
VUJU01000315.1	RepeatMasker	DNA/Ginger	48918	49584	4263	-	.	ID="RND-5_FAMILY-5384";Tend="1210";Tstart="545";shortTE="F";uid="1438b6b9-0dc2-4e5f-951d-2255e2764437"
VUJU01000315.1	RepeatMasker	DNA/hAT-hAT19	62803	62982	499	-	.	ID="HAT-9_AP";Tend="527";Tstart="348";shortTE="F";uid="80fbd729-5091-4321-a229-632273dd7420"
VUJU01000315.1	RepeatMasker	DNA	98291	98563	427	-	.	ID="DNA4-3_AP";Tend="573";Tstart="315";shortTE="F";uid="be5d2444-2135-4e14-aecf-3bc42640e16a"
VUJU01000315.1	RepeatMasker	RC/Helitron	1	466	1276	-	.	ID="HELITRON-1_BM";TEgroup="ctg_315%7CHELITRON-1_BM%7C1";Tend="2235";Tstart="1326";shortTE="F";uid="bcc2c05f-c02e-45e3-9e10-fb564831720e"
VUJU01000315.1	RepeatMasker	Unknown	5042	5759	2997	-	.	ID="RND-1_FAMILY-33";Tend="1579";Tstart="866";shortTE="F";uid="dd71ed0d-7989-449b-919d-fe684d09d4ed"
VUJU01000315.1	RepeatMasker	DNA	26062	26398	1138	-	.	ID="ttaa4c_ap";Tend="315";Tstart="1";shortTE="F";uid="5038a4d2-3f3e-4105-8827-716a2f606d50"
VUJU01003150.1	RepeatMasker	LINE/L2	168	314	428	+	.	ID="RND-6_FAMILY-1243";Tend="1705";Tstart="1550";shortTE="F";uid="5de34865-3f96-42de-b5ba-e8fcaa248cde"
VUJU01003150.1	RepeatMasker	DNA	21926	22334	1050	+	.	ID="DNA4-3_AP";Tend="475";Tstart="1";shortTE="F";uid="ba17e4ec-e070-431d-8cb8-15f5ad9f612a"
VUJU01003150.1	RepeatMasker	Unknown	3968	4179	656	+	.	ID="RND-6_FAMILY-17347";Tend="1223";Tstart="1019";shortTE="F";uid="2bd553d3-624d-4815-8d12-ce12d19e5663"
VUJU01003150.1	RepeatMasker	DNA/Ginger-1	1	107	880	-	.	ID="RND-6_FAMILY-2273";Tend="340";Tstart="233";shortTE="F";uid="15044e41-4877-46cf-97aa-4081565448fe"
VUJU01003151.1	RepeatMasker	DNA/Ginger	28519	28807	2480	+	.	ID="RND-1_FAMILY-156";Tend="1062";Tstart="775";shortTE="F";uid="7e0b2cce-a936-49b9-8d64-f71a99a897e0"
VUJU01003151.1	RepeatMasker	DNA/hAT-Tip100	28054	28318	1936	+	.	ID="RND-4_FAMILY-2871";Tend="1176";Tstart="912";shortTE="F";uid="0e7b2f7f-40a0-452c-93c9-6a7b8932274b"
VUJU01003152.1	RepeatMasker	DNA/Ginger	1	140	959	+	.	ID="RND-5_FAMILY-5384";Tend="2045";Tstart="1914";shortTE="F";uid="3899884c-f75a-4bf7-a58b-bc9829cafc8e"
VUJU01003152.1	RepeatMasker	DNA/hAT-hAT19	15467	15864	909	+	.	ID="hat-n7_ap";Tend="378";Tstart="1";shortTE="F";uid="9c4ecd96-e227-4067-b9c6-6a9ead27cd48"
VUJU01003152.1	RepeatMasker	DNA/Kolobok-E	25972	27490	7886	+	.	ID="RND-6_FAMILY-563";TEgroup="ctg_3152%7CRND-6_FAMILY-563%7C1";Tend="2288";Tstart="787";shortTE="F";uid="c3a1b9a0-dc0f-43e6-8566-76574df5c99c"
VUJU01003152.1	RepeatMasker	DNA/Kolobok-E	25059	25323	519	+	.	ID="RND-6_FAMILY-563";Tend="2045";Tstart="1776";shortTE="F";uid="1ba32017-b455-44da-8a3b-f29c6c1e0b94"
VUJU01003152.1	RepeatMasker	DNA/Ginger	27541	28801	8381	+	.	ID="RND-5_FAMILY-5384";Tend="1796";Tstart="546";shortTE="F";uid="45da0d60-0d28-4d76-b376-22d0ae6c11ba"
VUJU01003152.1	RepeatMasker	Retroposon?	25836	25974	556	+	.	ID="SINE2-1_AP";Tend="1770";Tstart="1627";shortTE="F";uid="c9476b46-b291-4c4c-8448-e08a2a493d59"
VUJU01003152.1	RepeatMasker	DNA/hAT	4230	4743	2654	+	.	ID="DNA8-64_AP";Tend="622";Tstart="31";shortTE="F";uid="d4e7b1aa-787d-4833-9edf-284d150b1351"
VUJU01003152.1	RepeatMasker	RC/Helitron	3315	3623	1494	+	.	ID="RND-1_FAMILY-8";Tend="1569";Tstart="1266";shortTE="F";uid="2cfda66c-67a0-490e-b693-0aaefcfe0c5d"
VUJU01003152.1	RepeatMasker	DNA/hAT-Charlie	1936	2133	916	-	.	ID="HAT-N1_AP";Tend="561";Tstart="364";shortTE="F";uid="e6c11dd2-9bfc-4239-8e11-aad7e8547beb"
VUJU01003152.1	RepeatMasker	DNA/Ginger	24795	25039	411	-	.	ID="RND-5_FAMILY-5384";Tend="1788";Tstart="1533";shortTE="F";uid="88ea368c-b9d3-4c1c-ac70-aa980722bfef"
VUJU01003152.1	RepeatMasker	DNA	9309	9457	491	-	.	ID="TTAA24_AP";Tend="158";Tstart="8";shortTE="F";uid="b62becec-5b6e-430d-9f00-619939e36f69"
VUJU01003152.1	RepeatMasker	Retroposon?	3540	3929	676	-	.	ID="SINE2-1_AP";Tend="1371";Tstart="971";shortTE="F";uid="75a9f94d-7f17-4213-9387-4e4b838c889f"
VUJU01003153.1	RepeatMasker	DNA/MULE-MuDR	1291	1577	660	+	.	ID="RND-1_FAMILY-181";Tend="980";Tstart="701";shortTE="F";uid="669e6224-bb17-4511-80cf-7204df6f4651"
VUJU01003153.1	RepeatMasker	DNA/hAT-Charlie	24622	24922	1684	+	.	ID="RND-5_FAMILY-1830";Tend="1250";Tstart="903";shortTE="F";uid="e678958a-432c-4fc6-b295-d6d1d15cc075"
VUJU01003153.1	RepeatMasker	DNA/MULE-MuDR	2363	2687	1833	+	.	ID="RND-1_FAMILY-181";Tend="1305";Tstart="967";shortTE="F";uid="54817d4f-e7ff-45f2-8da5-a6f293e05aa7"
VUJU01003153.1	RepeatMasker	DNA/hAT-Charlie	27310	27461	612	+	.	ID="RND-1_FAMILY-162";Tend="1135";Tstart="993";shortTE="F";uid="9b37f750-a25a-426b-ba6f-1d91946a6a26"
VUJU01003153.1	RepeatMasker	DNA/Kolobok-E	26351	27124	3269	+	.	ID="RND-6_FAMILY-563";Tend="1547";Tstart="737";shortTE="F";uid="42d5c53b-e0cf-4349-9fb6-28695f08eced"
VUJU01003153.1	RepeatMasker	DNA/hAT-hAT19	8519	8915	701	-	.	ID="rnd-6_family-29596";Tend="1185";Tstart="827";shortTE="F";uid="5215d2a5-8c11-4d5c-adfe-401f33849a91"
VUJU01003153.1	RepeatMasker	DNA/hAT-hAT19	27586	27834	1505	-	.	ID="RND-5_FAMILY-5799";Tend="1083";Tstart="859";shortTE="F";uid="2df8b708-7b1c-4f50-93e8-1cd0115b9513"
VUJU01003154.1	RepeatMasker	DNA/Kolobok-E	1	334	2126	+	.	ID="rnd-6_family-563";Tend="2343";Tstart="2011";shortTE="F";uid="2f180805-0ddf-481d-ab61-62c2d1141ee0"
VUJU01003154.1	RepeatMasker	Retroposon?	11167	11498	432	+	.	ID="SINE2-2_AP";Tend="361";Tstart="1";shortTE="F";uid="bac67c3d-3751-4739-96a1-4b414c433aae"
VUJU01003154.1	RepeatMasker	DNA	10141	11032	5071	+	.	ID="RND-5_FAMILY-7451";Tend="1818";Tstart="914";shortTE="F";uid="15a229b9-7f60-48ab-a63d-b2971eddff8d"
VUJU01003154.1	RepeatMasker	RC/Helitron	21995	22678	4204	+	.	ID="RND-6_FAMILY-6014";Tend="1486";Tstart="798";shortTE="F";uid="edad4392-73ea-4eac-9994-16eed71dc9ec"
VUJU01003154.1	RepeatMasker	Unknown	18360	18699	835	+	.	ID="RND-6_FAMILY-2908";Tend="1240";Tstart="929";shortTE="F";uid="2352d2ab-04a0-4328-b9ed-4643d4d7df53"
VUJU01003154.1	RepeatMasker	DNA	16864	17384	925	+	.	ID="DNA4-2_AP";Tend="652";Tstart="103";shortTE="F";uid="5a2434bc-06a7-4641-90f0-8188242aa0dd"
VUJU01003154.1	RepeatMasker	DNA	12987	13697	3074	+	.	ID="RND-5_FAMILY-4090";Tend="1400";Tstart="697";shortTE="F";uid="36e0639c-ce56-480f-b862-2d2b1dd53ff7"
VUJU01003154.1	RepeatMasker	Unknown	18939	19085	726	+	.	ID="RND-6_FAMILY-2908";Tend="1425";Tstart="1279";shortTE="F";uid="212096a6-eb3e-4f5c-8aac-bdc9ef020692"
VUJU01003154.1	RepeatMasker	DNA	8891	9323	1073	+	.	ID="TTAA8_AP";Tend="416";Tstart="2";shortTE="F";uid="92d86ff1-b3a9-4f93-b2e7-c3424382a8d9"
VUJU01003154.1	RepeatMasker	DNA	5579	5802	412	+	.	ID="TTAA4B_AP";TEgroup="ctg_3154%7CTTAA4B_AP%7C1";Tend="346";Tstart="72";shortTE="F";uid="af894a63-8bf7-4684-8a77-c47cd8e6ccf2"
VUJU01003154.1	RepeatMasker	Unknown	27960	28672	5323	-	.	ID="RND-6_FAMILY-7650";Tend="710";Tstart="1";shortTE="F";uid="55c0a009-ffba-4c37-875b-80a3672aff84"
VUJU01003154.1	RepeatMasker	DNA/Maverick	25978	26823	519	-	.	ID="polinton-2_rpr";Tend="12188";Tstart="11600";shortTE="F";uid="7a8d8c39-8cea-4c67-add1-08479c7f383b"
VUJU01003154.1	RepeatMasker	DNA	19706	20101	1406	-	.	ID="ttaa4c_ap";Tend="396";Tstart="1";shortTE="F";uid="f34d325e-ca9f-4b67-bdd4-9f65858caaf7"
VUJU01003154.1	RepeatMasker	DNA/hAT	10674	11088	1452	-	.	ID="RND-6_FAMILY-1299";Tend="839";Tstart="436";shortTE="F";uid="4338ca89-9d56-47a0-8c0d-81b8f6084c2c"
VUJU01003155.1	RepeatMasker	Unknown	27364	27730	2070	+	.	ID="RND-1_FAMILY-31";Tend="1511";Tstart="1141";shortTE="F";uid="aa50bb99-c0d9-4bda-a9b6-95285f7babf9"
VUJU01003155.1	RepeatMasker	Unknown	28026	28129	409	+	.	ID="RND-6_FAMILY-8544";Tend="1077";Tstart="960";shortTE="F";uid="258daf6f-2a33-4f36-b1d5-e616dce4a07b"
VUJU01003155.1	RepeatMasker	DNA/Ginger	11739	11851	469	+	.	ID="RND-5_FAMILY-5384";Tend="2194";Tstart="1835";shortTE="F";uid="6360edca-7833-4536-abf6-b6391d0c0fe2"
VUJU01003155.1	RepeatMasker	Unknown	5652	6046	1431	+	.	ID="RND-6_FAMILY-5559";Tend="1280";Tstart="891";shortTE="F";uid="1b93cf80-617f-42f2-9df4-448119a51464"
VUJU01003155.1	RepeatMasker	DNA/Ginger-1	8944	9358	471	+	.	ID="RND-6_FAMILY-4966";Tend="1175";Tstart="791";shortTE="F";uid="01d89d63-e4c3-4bf0-b64b-6e991701a521"
VUJU01003155.1	RepeatMasker	DNA/hAT-Tip100	11513	11738	792	+	.	ID="RND-6_FAMILY-1910";Tend="2534";Tstart="2300";shortTE="F";uid="09b0b8f2-4081-4cb5-92b6-30ebd9f09336"
VUJU01003155.1	RepeatMasker	RC/Helitron	28040	28393	2513	+	.	ID="RND-5_FAMILY-712";Tend="955";Tstart="599";shortTE="F";uid="165d10c0-bc8a-4fdf-93cd-27ceb728eeef"
VUJU01003155.1	RepeatMasker	DNA/TcMar?	28423	28778	2616	+	.	ID="RND-6_FAMILY-168";Tend="1051";Tstart="697";shortTE="F";uid="5521dd5d-2997-4e62-8732-b84d6908c357"
VUJU01003155.1	RepeatMasker	RC/Helitron	10526	11151	2802	-	.	ID="RND-1_FAMILY-8";Tend="1562";Tstart="951";shortTE="F";uid="4724b3e5-0b76-4b8d-81ea-104e604c52cf"
VUJU01003155.1	RepeatMasker	Unknown	21702	21841	553	-	.	ID="RND-6_FAMILY-8320";Tend="1454";Tstart="1321";shortTE="F";uid="4693994c-8cca-4454-84cf-2ab38d5ad31c"
VUJU01003155.1	RepeatMasker	DNA	26953	27096	797	-	.	ID="RND-6_FAMILY-284";Tend="1343";Tstart="1210";shortTE="F";uid="04bd8483-9e67-4a89-be46-d0697cfa0a3e"
VUJU01003155.1	RepeatMasker	DNA/Kolobok-E	9222	9390	701	-	.	ID="RND-6_FAMILY-563";Tend="927";Tstart="771";shortTE="F";uid="5cfadf75-d598-4883-8a3f-85baefd17c66"
VUJU01003155.1	RepeatMasker	Unknown	12441	13646	1182	-	.	ID="RND-1_FAMILY-98";TEgroup="ctg_3155%7CRND-1_FAMILY-98%7C1";Tend="1622";Tstart="576";shortTE="F";uid="392c01fb-c6c1-4e78-9fcd-b106f9650a78"
VUJU01003155.1	RepeatMasker	DNA/hAT	17612	18057	463	-	.	ID="DNA8-105_AP";TEgroup="ctg_3155%7CDNA8-105_AP%7C1";Tend="599";Tstart="2";shortTE="F";uid="6d774a2b-ea7c-47f8-a4e9-23c40ff0e287"
VUJU01003155.1	RepeatMasker	DNA/Ginger	8004	9215	4429	-	.	ID="RND-5_FAMILY-5384";Tend="2022";Tstart="814";shortTE="F";uid="9eef3929-7168-466c-a5aa-cf748c1e2a28"
VUJU01003155.1	RepeatMasker	DNA	28395	28536	740	-	.	ID="RND-6_FAMILY-284";Tend="1339";Tstart="1198";shortTE="F";uid="d349887b-61ed-4420-96ab-722dfd865672"
VUJU01003156.1	RepeatMasker	DNA	5167	5397	467	+	.	ID="TTAA2D_AP";Tend="256";Tstart="46";shortTE="F";uid="d7bc1bc7-c9ca-4fcf-aa0c-7b69e00a6165"
VUJU01003156.1	RepeatMasker	DNA	28013	28636	1685	+	.	ID="DNA4-2_AP";Tend="769";Tstart="160";shortTE="F";uid="077699ae-f69c-4d6f-a1b5-7955aa5b5b1e"
VUJU01003156.1	RepeatMasker	DNA	6790	6939	633	+	.	ID="TTAA2D_AP";Tend="431";Tstart="290";shortTE="F";uid="1fb5b0a6-b439-4c7d-b64d-0f8b31410ba0"
VUJU01003156.1	RepeatMasker	DNA	25232	25351	492	+	.	ID="dna4-2_ap";Tend="769";Tstart="649";shortTE="F";uid="1527dc6a-83b1-4ce7-90fe-a743a31d2d2e"
VUJU01003156.1	RepeatMasker	Unknown	9512	9991	912	-	.	ID="RND-6_FAMILY-1122";Tend="1102";Tstart="639";shortTE="F";uid="2f0bcbde-8d2d-4e9b-82e4-132823180eb1"
VUJU01003156.1	RepeatMasker	DNA/hAT-hAT19	5442	5676	532	-	.	ID="HAT-N7_AP";Tend="266";Tstart="21";shortTE="F";uid="8dc38636-dc59-471e-b4b9-73e414e2c652"
VUJU01003156.1	RepeatMasker	Unknown	26102	27390	5123	-	.	ID="RND-6_FAMILY-3994";Tend="1901";Tstart="715";shortTE="F";uid="20552082-56d7-41bc-a839-5a52eeddc9b0"
VUJU01003156.1	RepeatMasker	Unknown	16416	17051	986	-	.	ID="RND-6_FAMILY-3994";Tend="1907";Tstart="1318";shortTE="F";uid="ac187b17-8b66-4e09-b83c-77cd42987087"
VUJU01003156.1	RepeatMasker	DNA/hAT-hAT19	6406	6573	483	-	.	ID="DNA8-90_AP";Tend="157";Tstart="1";shortTE="F";uid="96c77b7b-dd30-4e0f-ae7c-b5ab29c8566f"
VUJU01003156.1	RepeatMasker	Unknown	2143	3546	1996	-	.	ID="RND-6_FAMILY-5127";Tend="2308";Tstart="998";shortTE="F";uid="360b3fc9-1eb6-4fd8-9d3b-6e8dba3728de"
VUJU01003157.1	RepeatMasker	DNA/Ginger-1	8277	8614	2013	+	.	ID="RND-6_FAMILY-2273";Tend="1245";Tstart="267";shortTE="F";uid="0997b039-e0ce-4cc5-b1e5-f2b3ff63642e"
VUJU01003157.1	RepeatMasker	DNA	16733	16983	539	+	.	ID="DNA4-2_AP";Tend="509";Tstart="244";shortTE="F";uid="43c60611-8f84-4848-abba-6fb3cc125f26"
VUJU01003157.1	RepeatMasker	DNA	6169	6442	809	+	.	ID="ttaa3c_ap";Tend="425";Tstart="151";shortTE="F";uid="991c6fab-5b4e-4f55-9c35-e8910019ae05"
VUJU01003157.1	RepeatMasker	DNA	16356	16481	522	+	.	ID="dna4-2_ap";Tend="130";Tstart="1";shortTE="F";uid="ad4a01ba-975e-4f26-9dbd-40047c93a37e"
VUJU01003157.1	RepeatMasker	DNA/Ginger	28581	28753	704	-	.	ID="RND-5_FAMILY-5384";Tend="2096";Tstart="1924";shortTE="F";uid="01eced34-7566-4e5c-98cb-2b4cd7b1f47c"
VUJU01003157.1	RepeatMasker	DNA/hAT-Tip100	7624	8680	2625	-	.	ID="RND-6_FAMILY-1910";TEgroup="ctg_3157%7CRND-6_FAMILY-1910%7C1";Tend="2515";Tstart="1841";shortTE="F";uid="2d247afd-3c21-485b-ac22-1d52a46515a8"
VUJU01003157.1	RepeatMasker	DNA	22667	22784	610	-	.	ID="DNA-TTAA-1_AP";Tend="419";Tstart="305";shortTE="F";uid="2372c4a8-1a58-455b-8f42-0c4cf1cf277b"
VUJU01003157.1	RepeatMasker	DNA	17026	17131	421	-	.	ID="dna4-2_ap";Tend="109";Tstart="1";shortTE="F";uid="862b704b-6f02-4a51-a475-2f5e52836869"
VUJU01003157.1	RepeatMasker	DNA	23081	23288	1146	-	.	ID="DNA-TTAA-1_AP";Tend="217";Tstart="2";shortTE="F";uid="b96b2251-ae84-4684-9ec9-7191886a6325"
VUJU01003158.1	RepeatMasker	DNA/Ginger	17143	18041	4232	+	.	ID="RND-1_FAMILY-156";Tend="1724";Tstart="766";shortTE="F";uid="1ff1ef79-fbd6-424d-b862-700b6e37d413"
VUJU01003158.1	RepeatMasker	DNA/Kolobok-E	4122	4527	1669	-	.	ID="RND-1_FAMILY-42";Tend="1807";Tstart="1408";shortTE="F";uid="0c8921ac-a504-4bb0-89a9-73c8aefbcc33"
VUJU01003158.1	RepeatMasker	DNA	13105	13331	644	-	.	ID="TTAA2D_AP";Tend="430";Tstart="196";shortTE="F";uid="5246f176-b6d3-4c0c-8ff1-5864485e5e55"
VUJU01003158.1	RepeatMasker	RC/Helitron	18235	18367	840	-	.	ID="RND-6_FAMILY-3150";Tend="1102";Tstart="970";shortTE="F";uid="b0fcaed6-c337-4362-aec4-e9a70395cbde"
VUJU01003158.1	RepeatMasker	DNA/Ginger	127	408	1689	-	.	ID="RND-1_FAMILY-156";Tend="1018";Tstart="752";shortTE="F";uid="4334de5e-41fa-4029-8e44-a290710d456e"
VUJU01003159.1	RepeatMasker	DNA/Ginger	24737	24966	439	+	.	ID="RND-5_FAMILY-5384";Tend="2104";Tstart="1871";shortTE="F";uid="a267e52e-8e72-46a6-9223-391fea4a3ee6"
VUJU01003159.1	RepeatMasker	DNA/hAT-Tip100	14099	14377	731	+	.	ID="RND-6_FAMILY-14718";Tend="1401";Tstart="1116";shortTE="F";uid="4655c634-c8b9-4a6f-865f-3c0332797079"
VUJU01003159.1	RepeatMasker	DNA/Ginger	390	1118	3173	-	.	ID="RND-5_FAMILY-5384";Tend="1700";Tstart="995";shortTE="F";uid="582ae4ff-1e3c-45ba-85a9-978f79dadd0b"
VUJU01000316.1	RepeatMasker	DNA	57416	57766	623	+	.	ID="DNA4-2_AP";Tend="320";Tstart="1";shortTE="F";uid="fc5f0260-29be-4e85-a3aa-114a0136fcf3"
VUJU01000316.1	RepeatMasker	DNA/Ginger	47756	48022	789	+	.	ID="RND-5_FAMILY-5384";Tend="814";Tstart="543";shortTE="F";uid="89e411d6-ebdb-45a4-97d9-1b9fe1406fec"
VUJU01000316.1	RepeatMasker	DNA/Kolobok-E	85336	85875	2872	+	.	ID="RND-6_FAMILY-563";Tend="1319";Tstart="797";shortTE="F";uid="ac87e0b5-47b0-426e-9f09-09d00e057544"
VUJU01000316.1	RepeatMasker	Unknown	85214	85335	404	+	.	ID="RND-6_FAMILY-1543";Tend="1141";Tstart="1023";shortTE="F";uid="fe5ba129-eaac-4223-b71c-a170f189bf62"
VUJU01000316.1	RepeatMasker	DNA/hAT-hAT19	88524	89016	1243	+	.	ID="RND-6_FAMILY-11223";Tend="1486";Tstart="1024";shortTE="F";uid="165126c3-0bca-4a7a-ba1e-ea3f43e7aa12"
VUJU01000316.1	RepeatMasker	Unknown	83825	84075	1053	+	.	ID="RND-1_FAMILY-13";Tend="1231";Tstart="896";shortTE="F";uid="a9fffbd6-534f-4f43-b8f7-c36d093e7496"
VUJU01000316.1	RepeatMasker	DNA/Kolobok-E	1524	1641	672	+	.	ID="RND-5_FAMILY-1313";Tend="1071";Tstart="952";shortTE="F";uid="56a39270-c223-4cbd-a1a5-b1c8cca0173f"
VUJU01000316.1	RepeatMasker	Retroposon?	85900	88028	14742	+	.	ID="RND-6_FAMILY-1948";Tend="2128";Tstart="96";shortTE="F";uid="15a8efc0-f6fb-40ec-9ee2-7bac6466fbb5"
VUJU01000316.1	RepeatMasker	DNA/Kolobok-E	48014	48130	423	-	.	ID="KOLOBOKE-2_AP";Tend="1634";Tstart="1519";shortTE="F";uid="8054fca6-ffc8-45c9-a845-0d56136c7411"
VUJU01000316.1	RepeatMasker	DNA/MULE-MuDR	96826	96982	570	-	.	ID="DNA8-110_AP";Tend="515";Tstart="362";shortTE="F";uid="e5c632d2-4d01-4b85-93cc-8d7a0647fa12"
VUJU01000316.1	RepeatMasker	DNA/hAT-hAT19	105675	105812	468	-	.	ID="DNA8-84_AP";Tend="173";Tstart="34";shortTE="F";uid="2a91e910-8404-483a-a101-409db112ab03"
VUJU01000316.1	RepeatMasker	Unknown	919	1268	2676	-	.	ID="RND-1_FAMILY-148";Tend="1135";Tstart="788";shortTE="F";uid="646eaee8-0d63-461a-ab2d-80c8ea2e0017"
VUJU01000316.1	RepeatMasker	DNA	1315	1416	571	-	.	ID="dna3-10_ap";Tend="93";Tstart="1";shortTE="F";uid="3f4e2439-3bc1-47d0-b38f-d2eb4fa5cd41"
VUJU01000316.1	RepeatMasker	Unknown	84070	84663	3703	-	.	ID="RND-6_FAMILY-706";Tend="1342";Tstart="775";shortTE="F";uid="bb3652c4-ad71-40a7-ba6b-3b8c33a4cd1d"
VUJU01000316.1	RepeatMasker	Unknown	766	883	569	-	.	ID="RND-1_FAMILY-13";Tend="1229";Tstart="1103";shortTE="F";uid="1729f2e2-9f30-4891-99a4-83aebf5d893a"
VUJU01000316.1	RepeatMasker	DNA	27425	27680	565	-	.	ID="TTAA2C_AP";Tend="423";Tstart="163";shortTE="F";uid="a355c96a-39a5-4fda-983f-c7b8f6bf96cf"
VUJU01000316.1	RepeatMasker	DNA	12875	13422	1186	-	.	ID="DNA4-3_AP";Tend="545";Tstart="7";shortTE="F";uid="c4963f36-57b7-45b3-92b2-f2eeff7a5b15"
VUJU01000316.1	RepeatMasker	DNA/hAT-hAT19	88731	89056	669	-	.	ID="RND-6_FAMILY-4978";Tend="1587";Tstart="1248";shortTE="F";uid="ab257841-0400-4ef2-b7e5-c5e2938755d5"
VUJU01000316.1	RepeatMasker	DNA	3777	4105	724	-	.	ID="DNA4-3_AP";Tend="320";Tstart="5";shortTE="F";uid="045e270f-8363-47b2-9db2-874aa278aec1"
VUJU01000316.1	RepeatMasker	DNA/Ginger	8707	8916	520	-	.	ID="RND-1_FAMILY-156";Tend="1810";Tstart="1590";shortTE="F";uid="a381a5e5-93cb-4292-9bff-255f128b2f22"
VUJU01000316.1	RepeatMasker	DNA/hAT-Tip100	77092	77413	1432	-	.	ID="RND-6_FAMILY-1910";Tend="2449";Tstart="2088";shortTE="F";uid="7e137f04-78dc-42a9-87c0-2282913f11b7"
VUJU01000316.1	RepeatMasker	DNA/Kolobok-E	1	570	3966	-	.	ID="RND-6_FAMILY-563";Tend="1596";Tstart="1009";shortTE="F";uid="07aa4894-bd99-42f8-a5e7-1cdcb004d045"
VUJU01000316.1	RepeatMasker	DNA	50523	50675	403	-	.	ID="dna4-2_ap";Tend="652";Tstart="475";shortTE="F";uid="1d66871a-0f42-4180-a0af-6369fe9dfadf"
VUJU01003160.1	RepeatMasker	Unknown	24770	25538	4987	+	.	ID="RND-5_FAMILY-1958";Tend="1387";Tstart="670";shortTE="F";uid="b8e60c22-ffb6-48cb-9325-afacc05c8712"
VUJU01003160.1	RepeatMasker	DNA/Ginger-1	6580	6764	560	+	.	ID="GINGER1-1_AP";Tend="5191";Tstart="5004";shortTE="F";uid="d0f34d21-ee87-4c3e-b5aa-678a2a71ae3f"
VUJU01003160.1	RepeatMasker	Unknown	338	977	2597	+	.	ID="RND-5_FAMILY-1958";TEgroup="ctg_3160%7CRND-5_FAMILY-1958%7C1";Tend="1787";Tstart="941";shortTE="F";uid="5924b72e-4474-4c56-80d7-6f4eed965639"
VUJU01003160.1	RepeatMasker	Unknown	17054	17885	2673	+	.	ID="RND-6_FAMILY-5442";Tend="1746";Tstart="946";shortTE="F";uid="b02a54cd-2863-4057-9c08-578760dd5007"
VUJU01003160.1	RepeatMasker	DNA/Ginger	7105	7238	957	+	.	ID="RND-5_FAMILY-5384";Tend="1731";Tstart="1598";shortTE="F";uid="e2a8c00e-3efb-4726-bbe5-3c44ab3e3d84"
VUJU01003160.1	RepeatMasker	DNA/Ginger	15155	16030	2142	+	.	ID="RND-1_FAMILY-156";Tend="2039";Tstart="1067";shortTE="F";uid="ba3d204f-3d08-437b-8cab-c7006be1f45c"
VUJU01003160.1	RepeatMasker	DNA/Sola-1	20706	20947	844	+	.	ID="DNA4-4_AP";Tend="236";Tstart="4";shortTE="F";uid="763df930-05a4-480c-9b2b-89b830f6745d"
VUJU01003160.1	RepeatMasker	DNA/hAT	19691	20186	2086	-	.	ID="DNA8-76_AP";Tend="455";Tstart="1";shortTE="F";uid="39927557-bd73-4fa7-94f5-e60538af0ead"
VUJU01003160.1	RepeatMasker	DNA/Ginger	1	196	1424	-	.	ID="RND-1_FAMILY-156";Tend="962";Tstart="765";shortTE="F";uid="f27038ff-7538-45ad-ba0a-2b30e28b4047"
VUJU01003160.1	RepeatMasker	DNA/Ginger	6606	7097	3660	-	.	ID="RND-1_FAMILY-156";Tend="1725";Tstart="1229";shortTE="F";uid="af75b2dd-0d60-4e03-88b5-18408f685636"
VUJU01003160.1	RepeatMasker	DNA	11678	12005	1556	-	.	ID="TTAA11_AP";Tend="350";Tstart="1";shortTE="F";uid="41c7dbd4-ceba-41d9-90cf-1a72f76fdbf3"
VUJU01003160.1	RepeatMasker	Unknown	182	423	1047	-	.	ID="RND-5_FAMILY-7522";Tend="1012";Tstart="790";shortTE="F";uid="e998b90a-3795-41a3-a454-3fb10d4102b1"
VUJU01003160.1	RepeatMasker	DNA/TcMar?	19024	19212	991	-	.	ID="RND-6_FAMILY-725";Tend="1150";Tstart="963";shortTE="F";uid="c4b1109e-e1d4-494c-9295-edb97de3da1e"
VUJU01003160.1	RepeatMasker	DNA/hAT-Tip100	7098	7253	817	-	.	ID="RND-6_FAMILY-1910";TEgroup="ctg_3160%7CRND-6_FAMILY-1910%7C1";Tend="2490";Tstart="1887";shortTE="T";uid="680f7bad-c54d-472e-9363-fe53ff9d9452"
VUJU01003161.1	RepeatMasker	DNA/Ginger	21881	22718	5705	+	.	ID="RND-5_FAMILY-5384";Tend="2027";Tstart="1177";shortTE="F";uid="68c8298a-1625-4fdc-984b-f7f6724a1a9b"
VUJU01003161.1	RepeatMasker	DNA/Kolobok-E	1	1285	9227	+	.	ID="RND-6_FAMILY-563";Tend="2297";Tstart="1007";shortTE="F";uid="4cd822a7-aee6-48f3-896d-729ec20aac08"
VUJU01003161.1	RepeatMasker	DNA	14609	14979	1013	+	.	ID="DNA4-3_AP";Tend="550";Tstart="189";shortTE="F";uid="8045ce20-60ea-4626-b998-a9048ab3088f"
VUJU01003161.1	RepeatMasker	DNA/Ginger-1	21429	21798	586	-	.	ID="RND-6_FAMILY-2273";Tend="2272";Tstart="1212";shortTE="F";uid="a50c9a45-0c95-4df2-89c3-28418f12bce6"
VUJU01003161.1	RepeatMasker	DNA/hAT-Charlie	5495	5993	477	-	.	ID="RND-6_FAMILY-2628";Tend="1143";Tstart="686";shortTE="F";uid="d6d585b6-b0bf-4f17-bd75-91aeb1bb7e36"
VUJU01003161.1	RepeatMasker	DNA/Ginger	7678	8291	3645	-	.	ID="rnd-1_family-156";Tend="2150";Tstart="1224";shortTE="F";uid="cedd9c75-dfb1-419e-b564-7bb98c55be85"
VUJU01003161.1	RepeatMasker	DNA/hAT-Tip100	5306	5496	594	-	.	ID="RND-1_FAMILY-78";TEgroup="ctg_3161%7CRND-1_FAMILY-78%7C1";Tend="1938";Tstart="849";shortTE="T";uid="ec839ee9-ebac-41c0-b07a-e0ebec6e3cae"
VUJU01003161.1	RepeatMasker	DNA	19878	20548	478	-	.	ID="DNA4-2_AP";Tend="751";Tstart="32";shortTE="F";uid="34b52d9e-8826-4b4c-914c-27eb8fb7b37d"
VUJU01003161.1	RepeatMasker	LINE/CR1	2678	3289	509	-	.	ID="RND-6_FAMILY-6795";Tend="1577";Tstart="985";shortTE="F";uid="b26c0e84-6f78-4b83-9f33-d1d1bd62390e"
VUJU01003161.1	RepeatMasker	DNA/Ginger-1	969	1327	1451	-	.	ID="RND-6_FAMILY-2273";Tend="516";Tstart="182";shortTE="F";uid="d79e3328-3f49-4216-9d7d-d025d1a0b825"
VUJU01003161.1	RepeatMasker	DNA/hAT-Tip100	2515	2653	441	-	.	ID="rnd-1_family-36";Tend="2042";Tstart="1883";shortTE="F";uid="e721470d-5b56-4282-bbba-c3a46ddfba03"
VUJU01003161.1	RepeatMasker	DNA/hAT-Charlie	2407	2540	660	-	.	ID="RND-6_FAMILY-2628";Tend="1271";Tstart="1130";shortTE="F";uid="a71ea583-b689-408e-8c10-e283e0c49d64"
VUJU01003162.1	RepeatMasker	DNA	19419	20148	1953	+	.	ID="DNA4-2_AP";Tend="768";Tstart="32";shortTE="F";uid="b63595ee-58d7-438a-83e8-01d537b6a39b"
VUJU01003162.1	RepeatMasker	DNA/Ginger	17617	19039	9071	+	.	ID="RND-5_FAMILY-5384";Tend="2020";Tstart="545";shortTE="F";uid="6341b045-410e-44aa-a843-2455c18f7969"
VUJU01003162.1	RepeatMasker	DNA/hAT-Charlie	8218	8451	1534	+	.	ID="RND-4_FAMILY-1159";Tend="1194";Tstart="960";shortTE="F";uid="f9a263d5-2d88-45cf-a73b-3f70603b8de9"
VUJU01003162.1	RepeatMasker	DNA	25374	25890	471	+	.	ID="DNA4-3_AP";Tend="550";Tstart="104";shortTE="F";uid="ede754e8-b2b0-4bba-8441-e48d1c41ef99"
VUJU01003162.1	RepeatMasker	Unknown	21268	21378	555	+	.	ID="RND-1_FAMILY-12";Tend="1096";Tstart="983";shortTE="F";uid="6739e504-74d0-4e0d-90e1-93f1e5429fd1"
VUJU01003162.1	RepeatMasker	DNA/hAT	24584	24904	1043	-	.	ID="RND-6_FAMILY-1299";Tend="1657";Tstart="1364";shortTE="F";uid="715a6a3c-46a1-474b-939e-eab3265cad01"
VUJU01003162.1	RepeatMasker	DNA/Kolobok-E	366	860	2470	-	.	ID="RND-6_FAMILY-8315";Tend="920";Tstart="413";shortTE="F";uid="13c3613f-d625-4eb1-99eb-f9ea667fd435"
VUJU01003162.1	RepeatMasker	DNA/Ginger-1	18739	19172	1110	-	.	ID="RND-6_FAMILY-2273";Tend="488";Tstart="102";shortTE="F";uid="b5ae18cb-b16d-4d1e-86c1-f0228e0d6d9d"
VUJU01003163.1	RepeatMasker	DNA/hAT-hAT19	17718	17884	473	+	.	ID="RND-6_FAMILY-1296";Tend="424";Tstart="268";shortTE="F";uid="18a36c67-cec5-439a-af32-3581a1d741b1"
VUJU01003163.1	RepeatMasker	DNA/hAT-Tip100	282	442	902	+	.	ID="RND-6_FAMILY-2846";Tend="1501";Tstart="1342";shortTE="F";uid="a1c41661-e52c-45d0-bb7a-096006dab408"
VUJU01003163.1	RepeatMasker	Retroposon?	1	304	1778	+	.	ID="RND-1_FAMILY-75";Tend="1371";Tstart="1079";shortTE="F";uid="51735283-af13-4866-bc05-1757f93ac015"
VUJU01003163.1	RepeatMasker	DNA/Ginger	14006	14189	404	+	.	ID="RND-1_FAMILY-156";TEgroup="ctg_3163%7CRND-1_FAMILY-156%7C1";Tend="923";Tstart="740";shortTE="T";uid="b019312b-1b96-4964-8cff-7eb0860c7876"
VUJU01003163.1	RepeatMasker	Retroposon?	12197	12359	471	+	.	ID="SINE2-2_AP";TEgroup="ctg_3163%7CSINE2-2_AP%7C1";Tend="1976";Tstart="1852";shortTE="F";uid="45492cd5-d25a-447f-be37-7680696107db"
VUJU01003163.1	RepeatMasker	DNA/Ginger	14469	14656	464	+	.	ID="RND-1_FAMILY-156";Tend="1771";Tstart="1573";shortTE="F";uid="438a73eb-6301-4338-9c25-5706f7126529"
VUJU01003163.1	RepeatMasker	DNA/hAT-Tip100	27652	27805	892	+	.	ID="RND-5_FAMILY-2240";Tend="933";Tstart="761";shortTE="F";uid="37dc2251-7781-443f-927b-6476f2635ea5"
VUJU01003163.1	RepeatMasker	Unknown	22189	22495	2637	+	.	ID="RND-5_FAMILY-4056";Tend="1055";Tstart="749";shortTE="F";uid="57239295-6d39-4c04-af5e-e17e3cd328f2"
VUJU01003163.1	RepeatMasker	DNA/hAT-hAT19	10957	11081	427	+	.	ID="DNA8-88_AP";Tend="427";Tstart="300";shortTE="F";uid="db069e41-ca0a-48d3-8103-ce646c88ddd2"
VUJU01003163.1	RepeatMasker	Unknown	19275	19781	3801	+	.	ID="RND-5_FAMILY-813";Tend="1373";Tstart="867";shortTE="F";uid="c1cec47c-1702-488f-8ea3-569f1ee3d245"
VUJU01003163.1	RepeatMasker	DNA/hAT-Tip100	22489	22603	938	-	.	ID="RND-5_FAMILY-253";Tend="1893";Tstart="1778";shortTE="F";uid="bde813cf-4a4e-433b-8641-bcf9845c960e"
VUJU01003163.1	RepeatMasker	DNA/hAT-Tip100	6088	6268	1229	-	.	ID="RND-1_FAMILY-34";Tend="1030";Tstart="857";shortTE="F";uid="73e517fa-1450-4210-84e3-fa65998ab7ee"
VUJU01003163.1	RepeatMasker	DNA	1327	1466	624	-	.	ID="RND-6_FAMILY-284";Tend="1484";Tstart="1341";shortTE="F";uid="608a40e8-010f-43ce-a2e2-a4d9f6dac320"
VUJU01003163.1	RepeatMasker	DNA/MULE-MuDR	27825	28412	751	-	.	ID="RND-6_FAMILY-323";Tend="794";Tstart="197";shortTE="F";uid="f4c451c1-f280-4dbc-a9a7-399b6fd6e4b7"
VUJU01003163.1	RepeatMasker	DNA	3564	4003	857	-	.	ID="TTAA2C_AP";Tend="419";Tstart="3";shortTE="F";uid="ba52c29a-a11e-439c-bc77-7ac4f81cae90"
VUJU01003163.1	RepeatMasker	DNA/Ginger	16820	17438	3939	-	.	ID="RND-5_FAMILY-5384";Tend="1082";Tstart="485";shortTE="F";uid="33ac613d-1a4e-4bc2-9c7c-e86faac105d2"
VUJU01003163.1	RepeatMasker	DNA/Kolobok-E	12223	12333	478	-	.	ID="KOLOBOKE-2_AP";Tend="1238";Tstart="1119";shortTE="F";uid="e664fd62-f10e-4c64-ac4b-810c00d5e384"
VUJU01003163.1	RepeatMasker	DNA/Ginger	26152	26296	1081	-	.	ID="RND-5_FAMILY-5384";Tend="2029";Tstart="1889";shortTE="F";uid="f019bf83-e1ef-4bb5-bfe3-d61bacbbb0f2"
VUJU01003164.1	RepeatMasker	DNA/Kolobok-E	22484	22703	437	+	.	ID="KOLOBOKE-2_AP";Tend="1363";Tstart="1119";shortTE="F";uid="8019c184-264e-459e-8855-9c38815e561c"
VUJU01003164.1	RepeatMasker	DNA	5827	6470	1305	+	.	ID="dna4-2_ap";Tend="769";Tstart="1";shortTE="F";uid="6ea04414-bf23-43d6-846f-4881889ae657"
VUJU01003164.1	RepeatMasker	DNA/Ginger-1	11070	11248	594	+	.	ID="GINGER1-1_AP";Tend="5191";Tstart="5008";shortTE="F";uid="2112738e-8dab-4661-b394-396d626d6ff4"
VUJU01003164.1	RepeatMasker	RC/Helitron	1	1211	2217	+	.	ID="RND-6_FAMILY-2921";Tend="1538";Tstart="371";shortTE="F";uid="c428da75-ccb2-4db5-b851-595941088641"
VUJU01003164.1	RepeatMasker	DNA/MULE-MuDR	1101	1309	1453	-	.	ID="RND-6_FAMILY-1527";Tend="1521";Tstart="1312";shortTE="F";uid="d00e1ebf-ad28-4b91-bb40-0d18dabe1238"
VUJU01003164.1	RepeatMasker	DNA/Kolobok-E	11094	12506	8787	-	.	ID="RND-6_FAMILY-563";Tend="2290";Tstart="779";shortTE="F";uid="6c0cc229-a217-4e09-a0d7-aca886ef58ad"
VUJU01003164.1	RepeatMasker	DNA/TcMar-Mariner	12767	13014	1965	-	.	ID="RND-6_FAMILY-3672";Tend="1012";Tstart="766";shortTE="F";uid="03efa86d-2a99-47d1-b53a-e57f52ee10ab"
VUJU01003164.1	RepeatMasker	DNA/TcMar-Mariner	13196	13387	464	-	.	ID="RND-6_FAMILY-3672";Tend="715";Tstart="520";shortTE="F";uid="2e0ee623-a959-4c6b-81cf-1c91ab8a39b4"
VUJU01003164.1	RepeatMasker	Retroposon?	22439	22577	474	-	.	ID="SINE2-1_AP";Tend="1770";Tstart="1627";shortTE="F";uid="b7d3f1a3-ca33-4774-917a-cd83919b250c"
VUJU01003165.1	RepeatMasker	DNA/MULE-MuDR	1437	1788	1948	+	.	ID="RND-5_FAMILY-9765";Tend="1380";Tstart="1024";shortTE="F";uid="d44d238e-05df-44c7-9aea-40bd83dd0551"
VUJU01003165.1	RepeatMasker	DNA/Ginger	908	1439	5764	+	.	ID="rnd-5_family-5384";Tend="2023";Tstart="672";shortTE="F";uid="403759d6-7a69-405d-84d3-2e02dd0179e7"
VUJU01003165.1	RepeatMasker	DNA/hAT-Charlie	18796	18953	543	+	.	ID="RND-6_FAMILY-1352";Tend="1133";Tstart="980";shortTE="F";uid="c66f4bfe-e915-4f40-aa43-59a8db5eddd2"
VUJU01003165.1	RepeatMasker	DNA/hAT-Charlie	19698	20043	2379	+	.	ID="RND-6_FAMILY-1274";Tend="1160";Tstart="811";shortTE="F";uid="f55adc88-5902-456a-8546-68789805856f"
VUJU01003165.1	RepeatMasker	Unknown	10759	11432	2008	+	.	ID="RND-4_FAMILY-213";Tend="1610";Tstart="921";shortTE="F";uid="14b6cb33-9030-4e36-923f-849c4ed5987b"
VUJU01003165.1	RepeatMasker	DNA	6927	7366	3545	+	.	ID="RND-1_FAMILY-130";Tend="1384";Tstart="952";shortTE="F";uid="67b95628-5c46-4ff8-8d27-1276972ec589"
VUJU01003165.1	RepeatMasker	DNA/Ginger-1	26603	26881	1091	-	.	ID="RND-6_FAMILY-2273";Tend="1713";Tstart="1410";shortTE="F";uid="6f44667f-3acb-4377-9ef4-91345f2e6a5e"
VUJU01003165.1	RepeatMasker	DNA/Ginger-1	142	907	1729	-	.	ID="GINGER1-1_AP";Tend="4354";Tstart="3512";shortTE="F";uid="8b7ea16c-6388-41ef-a279-ea3118296b2b"
VUJU01003165.1	RepeatMasker	Unknown	4505	4697	1066	-	.	ID="RND-1_FAMILY-12";Tend="1110";Tstart="915";shortTE="F";uid="4efc0edf-a384-4990-b5b4-9f4164a4e24e"
VUJU01003166.1	RepeatMasker	DNA/hAT-hAT19	17151	17290	773	+	.	ID="HAT-N12_AP";Tend="146";Tstart="2";shortTE="F";uid="1186171a-8e2e-4287-8910-89d87799a085"
VUJU01003166.1	RepeatMasker	DNA/Ginger	8183	8358	1134	+	.	ID="RND-5_FAMILY-5384";Tend="1651";Tstart="1476";shortTE="F";uid="c264e73d-e2ea-4d89-be05-21f9a1a4d5de"
VUJU01003166.1	RepeatMasker	Unknown	28229	28501	1783	+	.	ID="RND-6_FAMILY-3151";Tend="548";Tstart="279";shortTE="F";uid="a6eaf6ee-67f8-4c9b-b9dc-2473c77ec573"
VUJU01003166.1	RepeatMasker	DNA/TcMar-Tigger	5420	5558	831	+	.	ID="RND-6_FAMILY-13778";Tend="1416";Tstart="1274";shortTE="F";uid="a1f09a79-41d2-49f9-bf22-201b573c183d"
VUJU01003166.1	RepeatMasker	DNA/Ginger-2	5555	5755	754	+	.	ID="RND-6_FAMILY-996";Tend="1129";Tstart="923";shortTE="F";uid="5711b1aa-cd33-4004-8785-6eac96861e98"
VUJU01003166.1	RepeatMasker	DNA/Kolobok-E	8083	8199	662	+	.	ID="RND-6_FAMILY-563";Tend="1039";Tstart="918";shortTE="F";uid="bf6a0233-ceb4-49a0-a0c2-83db81cf2300"
VUJU01003166.1	RepeatMasker	DNA/hAT-hAT19	15868	16010	692	+	.	ID="HAT-N12_AP";Tend="158";Tstart="14";shortTE="F";uid="7c6575d9-2d0f-4e0c-b315-64aec78ffe1d"
VUJU01003166.1	RepeatMasker	DNA/hAT-hAT19	17013	17150	723	-	.	ID="RND-6_FAMILY-4100";Tend="1622";Tstart="1504";shortTE="F";uid="d884428c-fea3-4664-b637-0d16dedf60c2"
VUJU01003166.1	RepeatMasker	DNA	21752	21961	620	-	.	ID="TTAA4B_AP";Tend="210";Tstart="1";shortTE="F";uid="b89d22e7-77d4-4e3e-b0d7-119f857e39cb"
VUJU01003166.1	RepeatMasker	DNA/hAT-Charlie	11608	11815	1280	-	.	ID="RND-4_FAMILY-1159";Tend="1168";Tstart="958";shortTE="F";uid="2fd5054f-0813-4086-98f7-1a1c607a58c1"
VUJU01003167.1	RepeatMasker	DNA/Ginger-1	24506	24929	622	+	.	ID="GINGER1-1_AP";Tend="3982";Tstart="3555";shortTE="F";uid="bb8f59f9-4e96-4f2f-948c-e59e4b4e456a"
VUJU01003167.1	RepeatMasker	DNA	27529	27926	703	+	.	ID="TTAA2_AP";Tend="427";Tstart="30";shortTE="F";uid="4ac3fa17-663b-4008-951a-0c079c280571"
VUJU01003167.1	RepeatMasker	RC/Helitron	23864	24110	447	-	.	ID="RND-6_FAMILY-816";Tend="1343";Tstart="1116";shortTE="F";uid="e21d2dd6-e9ec-46c7-8c00-a8736fbb6686"
VUJU01003167.1	RepeatMasker	DNA/Ginger	24198	24882	1950	-	.	ID="RND-5_FAMILY-5384";Tend="1777";Tstart="1053";shortTE="F";uid="7405c6cf-ff55-4636-89d4-2223b4715993"
VUJU01003167.1	RepeatMasker	DNA	19162	19501	1501	-	.	ID="TTAA11_AP";Tend="374";Tstart="1";shortTE="F";uid="a59c559f-3231-461b-bcc5-304c86d491a8"
VUJU01003168.1	RepeatMasker	DNA/Kolobok-E	1	594	3931	-	.	ID="RND-6_FAMILY-563";Tend="1395";Tstart="786";shortTE="F";uid="9dc95648-654f-4e31-bbe5-14967e6dc0e8"
VUJU01003168.1	RepeatMasker	Retroposon?	21458	21776	505	-	.	ID="RND-6_FAMILY-9959";Tend="1321";Tstart="983";shortTE="F";uid="a0179ce8-e7a2-4687-b0d1-02cf002a8bb3"
VUJU01003168.1	RepeatMasker	Unknown	13218	13429	1296	-	.	ID="RND-5_FAMILY-7529";Tend="974";Tstart="743";shortTE="F";uid="1537f91e-2f7f-45dd-8097-575d827a4f21"
VUJU01003169.1	RepeatMasker	DNA/hAT	27938	28227	1413	+	.	ID="DNA8-76_AP";Tend="298";Tstart="1";shortTE="F";uid="eae7c3d5-05d4-41ce-a97c-bc6f12bc1b59"
VUJU01003169.1	RepeatMasker	Unknown	27511	27807	1931	+	.	ID="RND-6_FAMILY-4334";Tend="1244";Tstart="951";shortTE="F";uid="02f5620e-f339-4a48-a786-ec623013025a"
VUJU01003169.1	RepeatMasker	RC/Helitron	2	621	4120	+	.	ID="RND-1_FAMILY-133";Tend="2102";Tstart="1490";shortTE="F";uid="29d567da-794b-458b-822b-902452cdf93a"
VUJU01003169.1	RepeatMasker	Unknown	2454	2601	924	+	.	ID="RND-6_FAMILY-3721";Tend="1266";Tstart="1119";shortTE="F";uid="74607bef-6fde-4f5f-a057-707b539e0bb6"
VUJU01003169.1	RepeatMasker	DNA/Ginger	1571	1951	741	+	.	ID="RND-5_FAMILY-5384";Tend="935";Tstart="553";shortTE="F";uid="c2dddc93-286f-43a5-ad35-d2efecf86b46"
VUJU01003169.1	RepeatMasker	DNA/hAT-hAT19	3689	4713	3039	+	.	ID="RND-5_FAMILY-227";Tend="1741";Tstart="737";shortTE="F";uid="f8aecf86-f9d8-4509-ab79-bed43f208958"
VUJU01003169.1	RepeatMasker	DNA/hAT-hAT19	2609	2761	432	-	.	ID="DNA8-88_AP";Tend="615";Tstart="461";shortTE="F";uid="397cce34-0441-4c7e-b9d7-ca91f7db08c0"
VUJU01003169.1	RepeatMasker	DNA/hAT?	1955	2543	2848	-	.	ID="RND-6_FAMILY-2236";Tend="1348";Tstart="740";shortTE="F";uid="cb2a3ec5-8485-487a-885e-ef00c4c1e36d"
VUJU01000317.1	RepeatMasker	DNA/Kolobok-E	85940	87362	6609	+	.	ID="RND-1_FAMILY-2";Tend="2273";Tstart="746";shortTE="F";uid="8f5dfbde-b693-431f-b64e-cc8d0ba4ac3b"
VUJU01000317.1	RepeatMasker	DNA/Ginger	92131	92294	573	+	.	ID="RND-5_FAMILY-5384";Tend="1072";Tstart="542";shortTE="F";uid="ab5a8d95-b2ae-4ca8-88b0-974d56bdace0"
VUJU01000317.1	RepeatMasker	DNA	5734	5863	522	+	.	ID="DNA-TTAA-1_AP";Tend="416";Tstart="289";shortTE="F";uid="becf2072-4be9-4581-ae14-0c5b8edbb174"
VUJU01000317.1	RepeatMasker	DNA/Ginger-1	92958	93342	488	+	.	ID="RND-6_FAMILY-2273";Tend="1941";Tstart="1508";shortTE="F";uid="735fa885-c18c-441a-97e9-01ea95fd0011"
VUJU01000317.1	RepeatMasker	DNA/Ginger	34733	35030	2244	+	.	ID="RND-1_FAMILY-156";Tend="1066";Tstart="775";shortTE="F";uid="2e5abd7a-09f0-4d72-a53b-bc2ea4d332c2"
VUJU01000317.1	RepeatMasker	DNA/Ginger	110119	110828	2927	+	.	ID="RND-5_FAMILY-5384";Tend="2024";Tstart="1306";shortTE="F";uid="def54578-babf-4712-8319-47e8ec185e9a"
VUJU01000317.1	RepeatMasker	Retroposon?	91808	92175	574	+	.	ID="SINE2-2_AP";Tend="392";Tstart="1";shortTE="F";uid="a0260826-3c54-4b50-9cac-8962cb681257"
VUJU01000317.1	RepeatMasker	DNA/hAT-Charlie	14856	15148	1621	+	.	ID="RND-1_FAMILY-176";Tend="1155";Tstart="874";shortTE="F";uid="c2cb673b-75cb-4004-a3f2-b4606a88e0df"
VUJU01000317.1	RepeatMasker	DNA/hAT	14310	14786	3194	+	.	ID="RND-5_FAMILY-734";Tend="1383";Tstart="871";shortTE="F";uid="2336ed76-528f-4196-bc98-fa0d17e35e8d"
VUJU01000317.1	RepeatMasker	DNA	12142	12602	2198	+	.	ID="DNAX-2_AP";Tend="467";Tstart="1";shortTE="F";uid="2ca16a99-765a-4507-b8b0-ddad33be20a9"
VUJU01000317.1	RepeatMasker	DNA/TcMar?	24224	24411	1074	+	.	ID="RND-6_FAMILY-725";Tend="1175";Tstart="970";shortTE="F";uid="410530ec-9105-4683-b934-5f187afe3d4a"
VUJU01000317.1	RepeatMasker	DNA/Ginger	35068	36086	7296	+	.	ID="RND-5_FAMILY-5384";Tend="2025";Tstart="1011";shortTE="F";uid="3b08dbae-5e14-4855-a008-d5ea0fdf1652"
VUJU01000317.1	RepeatMasker	DNA/Kolobok-E	109877	110114	1231	+	.	ID="RND-5_FAMILY-1313";Tend="1472";Tstart="1232";shortTE="F";uid="dff110e4-b0f9-488e-82a7-cf13393f4016"
VUJU01000317.1	RepeatMasker	DNA	113225	113527	548	+	.	ID="TTAA2D_AP";Tend="431";Tstart="140";shortTE="F";uid="97e2073e-99b0-4f61-a5d7-55f2fe5f0740"
VUJU01000317.1	RepeatMasker	DNA/hAT-Tip100	13810	14057	1026	+	.	ID="RND-1_FAMILY-129";Tend="1226";Tstart="975";shortTE="F";uid="a56c9e6c-d406-4e07-9477-e26b10f98fcc"
VUJU01000317.1	RepeatMasker	DNA/Kolobok-E	107226	108955	11184	+	.	ID="RND-1_FAMILY-2";Tend="2320";Tstart="574";shortTE="F";uid="d4e6ba96-c9cc-42da-9ed6-e615e2ce95d0"
VUJU01000317.1	RepeatMasker	DNA/Ginger-2	68321	68699	461	-	.	ID="GINGER2-N2_AP";TEgroup="ctg_317%7CGINGER2-N2_AP%7C1";Tend="1620";Tstart="333";shortTE="F";uid="d6583da5-fb16-4c27-95d3-d7969a78f409"
VUJU01000317.1	RepeatMasker	DNA/Ginger-1	108738	109009	415	-	.	ID="GINGER1-1_AP";Tend="5190";Tstart="4923";shortTE="F";uid="2acd84b1-a2c8-425d-8201-74eca4759f29"
VUJU01000317.1	RepeatMasker	DNA/hAT-Tip100	105433	105719	1980	-	.	ID="RND-4_FAMILY-2871";Tend="1174";Tstart="903";shortTE="F";uid="4ad64349-a129-48b7-be90-4e85c4747e4c"
VUJU01000317.1	RepeatMasker	DNA/hAT-hAT19	1369	1891	1774	-	.	ID="DNA8-66_AP";Tend="578";Tstart="1";shortTE="F";uid="c89380c9-5104-460b-a4e4-81b1cd15ee21"
VUJU01000317.1	RepeatMasker	DNA/Ginger-1	109879	110322	868	-	.	ID="GINGER1-1_AP";Tend="3998";Tstart="3512";shortTE="F";uid="e5ef12ff-40c3-4a89-8ff1-e948dc90f634"
VUJU01000317.1	RepeatMasker	DNA	65726	66137	2337	-	.	ID="TTAA3_AP";Tend="429";Tstart="15";shortTE="F";uid="ad9de5bf-2eb5-433a-af91-2d723c0acfaa"
VUJU01000317.1	RepeatMasker	Retroposon?	40916	41708	1275	-	.	ID="SINE2-1_AP";Tend="1374";Tstart="600";shortTE="F";uid="d8fdae78-61bb-4024-9cf8-b3af01e3422f"
VUJU01000317.1	RepeatMasker	DNA/Ginger-1	87204	87399	438	-	.	ID="GINGER1-1_AP";Tend="5191";Tstart="5002";shortTE="F";uid="ba232d57-ee6e-493e-9053-1d47d91587d5"
VUJU01000317.1	RepeatMasker	DNA/TcMar?	9122	9683	2794	-	.	ID="RND-5_FAMILY-1220";Tend="1566";Tstart="1000";shortTE="F";uid="aa981817-999c-4913-a0bf-e2c2d22a4be7"
VUJU01000317.1	RepeatMasker	DNA	106509	106850	2093	-	.	ID="DNA4-3_AP";Tend="635";Tstart="293";shortTE="F";uid="94aeb6b8-1fe1-4492-b126-56b9fda4bc2d"
VUJU01003170.1	RepeatMasker	DNA/Ginger-1	26241	26851	1491	+	.	ID="RND-6_FAMILY-2273";Tend="878";Tstart="239";shortTE="F";uid="9ef57f4b-eca4-4a9f-a2d5-69d6bb75d34d"
VUJU01003170.1	RepeatMasker	DNA/MULE-MuDR	21930	22049	764	-	.	ID="RND-5_FAMILY-9765";Tend="1395";Tstart="1276";shortTE="F";uid="1b2f0e9a-548f-4a57-a72a-2e73339e69e5"
VUJU01003170.1	RepeatMasker	DNA	2996	3207	934	-	.	ID="TTAA3_AP";Tend="427";Tstart="223";shortTE="F";uid="59e2770e-4c7c-4872-8a68-15ad46db4eb8"
VUJU01003170.1	RepeatMasker	DNA/Ginger	26016	26240	2656	-	.	ID="rnd-5_family-5384";Tend="2217";Tstart="1689";shortTE="F";uid="178fc69a-5793-4592-a98c-26674b091e08"
VUJU01003170.1	RepeatMasker	DNA/Ginger	26852	27383	2656	-	.	ID="rnd-5_family-5384";Tend="1688";Tstart="430";shortTE="F";uid="285d1fe3-1d3f-4a29-9e21-3a10438e15c0"
VUJU01003172.1	RepeatMasker	DNA/hAT-Tip100	6945	7060	912	+	.	ID="RND-1_FAMILY-34";Tend="1030";Tstart="914";shortTE="F";uid="db87636c-57fd-4099-b2b8-1eea6e83033e"
VUJU01003172.1	RepeatMasker	Unknown	13317	13982	3544	+	.	ID="RND-6_FAMILY-12274";Tend="1539";Tstart="853";shortTE="F";uid="9a492536-695f-4397-85d5-32130b48b6b3"
VUJU01003172.1	RepeatMasker	DNA/hAT-Charlie	24001	24288	1325	+	.	ID="DNA8-32_AP";Tend="240";Tstart="1";shortTE="F";uid="e934659f-d700-4ffc-9636-8f5b84aa4c7b"
VUJU01003172.1	RepeatMasker	Unknown	16144	16277	868	+	.	ID="RND-1_FAMILY-179";Tend="1090";Tstart="972";shortTE="F";uid="adf45d24-54f4-417f-90ae-6e489b6dfe52"
VUJU01003172.1	RepeatMasker	DNA/hAT-Tip100	10791	12409	7509	+	.	ID="RND-6_FAMILY-469";Tend="2154";Tstart="580";shortTE="F";uid="55c3b87c-72f1-44d6-a098-b65f6d332b6c"
VUJU01003172.1	RepeatMasker	DNA/Kolobok-E	20763	21556	5709	+	.	ID="rnd-6_family-563";Tend="2291";Tstart="1523";shortTE="F";uid="024cf4a2-aaad-41ca-94f6-48536e687f80"
VUJU01003172.1	RepeatMasker	DNA/Ginger-1	14634	14905	929	+	.	ID="RND-1_FAMILY-116";Tend="1186";Tstart="903";shortTE="F";uid="71bc9937-0ca7-4823-85cc-12a3d33ff204"
VUJU01003172.1	RepeatMasker	Unknown	20354	20564	1043	+	.	ID="RND-6_FAMILY-8544";Tend="1171";Tstart="975";shortTE="F";uid="615f2b5c-b4c9-43c7-8f5c-96d9138d6e44"
VUJU01003172.1	RepeatMasker	DNA/hAT-Tip100	16260	17537	7908	+	.	ID="RND-6_FAMILY-24721";Tend="1740";Tstart="507";shortTE="F";uid="7d20d07d-0a40-43f0-89b2-b797ce25c9ca"
VUJU01003172.1	RepeatMasker	DNA	22064	22486	2237	+	.	ID="ttaa4c_ap";Tend="420";Tstart="1";shortTE="F";uid="1b5f1619-d78a-4cb4-9a4f-571fc62aacb9"
VUJU01003172.1	RepeatMasker	Unknown	17538	17786	637	+	.	ID="RND-1_FAMILY-179";Tend="1323";Tstart="1083";shortTE="F";uid="ed3651a3-6db7-44ff-b572-e9a95e4368b7"
VUJU01003172.1	RepeatMasker	DNA	493	743	584	-	.	ID="TTAA3B_AP";Tend="436";Tstart="191";shortTE="F";uid="5f45ef73-e7a0-4889-bafd-b66892a5a036"
VUJU01003172.1	RepeatMasker	DNA	3980	4404	2544	-	.	ID="TTAA2_AP";Tend="427";Tstart="1";shortTE="F";uid="caa66e51-f36e-4d18-a163-85f44f2668cc"
VUJU01003172.1	RepeatMasker	DNA	1514	1720	467	-	.	ID="ttaa3b_ap";Tend="201";Tstart="1";shortTE="F";uid="d4f118c6-1c38-45d7-8d15-8186995022dd"
VUJU01003172.1	RepeatMasker	Retroposon?	20643	20758	409	-	.	ID="RND-6_FAMILY-1948";Tend="288";Tstart="161";shortTE="F";uid="808944aa-349c-4578-a5ad-dbfc6c53a25f"
VUJU01003172.1	RepeatMasker	Unknown	19729	20225	3436	-	.	ID="RND-5_FAMILY-755";Tend="1475";Tstart="932";shortTE="F";uid="a4986be8-a806-4067-a43c-af256d310bc5"
VUJU01003172.1	RepeatMasker	DNA/hAT-Tip100	8286	9894	6125	-	.	ID="RND-6_FAMILY-772";Tend="1528";Tstart="186";shortTE="F";uid="539fa1cc-a6c4-4776-adbf-ab19718bcdca"
VUJU01003172.1	RepeatMasker	RC/Helitron	28007	28307	1120	-	.	ID="HELITRON2_AG";Tend="1927";Tstart="1623";shortTE="F";uid="7b4e4cf7-10c8-4c3c-9ee0-b8b0174f0655"
VUJU01003172.1	RepeatMasker	DNA/Kolobok-E	20670	20786	716	-	.	ID="RND-6_FAMILY-563";Tend="2239";Tstart="2109";shortTE="F";uid="e1241bf7-f501-45de-9a71-c0cf7c2e6883"
VUJU01003173.1	RepeatMasker	DNA/hAT-Tip100	19623	20106	432	+	.	ID="RND-6_FAMILY-4051";TEgroup="ctg_3173%7CRND-6_FAMILY-4051%7C1";Tend="1595";Tstart="1014";shortTE="T";uid="277c93ac-1af0-4a9d-ac82-6403181d298f"
VUJU01003173.1	RepeatMasker	DNA/Ginger	22919	23416	2686	+	.	ID="RND-1_FAMILY-156";Tend="1381";Tstart="891";shortTE="F";uid="e9ab3102-188c-4829-8457-55984ccf435c"
VUJU01003173.1	RepeatMasker	Unknown	17	341	1543	+	.	ID="RND-1_FAMILY-26";Tend="1208";Tstart="889";shortTE="F";uid="8c0649e6-a09c-4df1-b33e-d54eec0287be"
VUJU01003173.1	RepeatMasker	Unknown	22442	22937	1746	+	.	ID="RND-5_FAMILY-2564";TEgroup="ctg_3173%7CRND-5_FAMILY-2564%7C2";Tend="548";Tstart="203";shortTE="F";uid="313da2ea-900f-44ff-a177-54d795b3fe95"
VUJU01003173.1	RepeatMasker	Unknown	15175	15362	465	+	.	ID="RND-5_FAMILY-930";Tend="926";Tstart="731";shortTE="F";uid="b8def1a9-7d87-453c-bda9-7b61239f742c"
VUJU01003173.1	RepeatMasker	DNA/hAT-Tip100	27639	27780	830	+	.	ID="rnd-6_family-4051";Tend="1158";Tstart="1034";shortTE="F";uid="1e7542f4-3db3-44cb-8e24-f6cd9221d625"
VUJU01003173.1	RepeatMasker	Unknown	22284	22442	1386	+	.	ID="RND-1_FAMILY-58";Tend="1066";Tstart="910";shortTE="F";uid="ea79652a-62cd-4fd9-85b4-0d5070d68854"
VUJU01003173.1	RepeatMasker	RC/Helitron	27781	27903	582	+	.	ID="RND-1_FAMILY-76";Tend="1071";Tstart="955";shortTE="F";uid="924218e3-f9b9-4526-b681-e9386a8852e2"
VUJU01003173.1	RepeatMasker	Unknown	20315	21965	560	-	.	ID="RND-5_FAMILY-2564";TEgroup="ctg_3173%7CRND-5_FAMILY-2564%7C1";Tend="1998";Tstart="630";shortTE="F";uid="261ea6f5-effe-471d-9b5b-3cba42ecb41c"
VUJU01003173.1	RepeatMasker	Unknown	27972	28556	2836	-	.	ID="RND-1_FAMILY-26";Tend="1322";Tstart="616";shortTE="F";uid="b16d34be-b99c-4309-a0e2-6031a9937be4"
VUJU01003173.1	RepeatMasker	Unknown	10199	11145	3819	-	.	ID="RND-1_FAMILY-26";Tend="1377";Tstart="470";shortTE="F";uid="58863e70-7d57-463e-b940-df0f81a1cc3c"
VUJU01003174.1	RepeatMasker	DNA/hAT-Tip100	15263	15426	695	-	.	ID="RND-6_FAMILY-1330";Tend="1011";Tstart="852";shortTE="F";uid="6fa62edd-d5cc-47f3-8f8c-9d05e1743252"
VUJU01003174.1	RepeatMasker	DNA/Ginger	27539	27721	6668	-	.	ID="RND-5_FAMILY-5384";Tend="2209";Tstart="1124";shortTE="F";uid="e324ac4e-bd76-45db-9415-dcab3ffda996"
VUJU01003174.1	RepeatMasker	DNA/hAT-Tip100	14659	14907	1125	-	.	ID="RND-6_FAMILY-1330";Tend="1254";Tstart="1015";shortTE="F";uid="a021892c-c4dc-429f-a0f6-31a783ae7e79"
VUJU01003174.1	RepeatMasker	DNA/hAT-Charlie	15126	15259	1139	-	.	ID="HAT-N14_AP";Tend="134";Tstart="1";shortTE="F";uid="2fc9f588-03a5-440e-8a1d-132a99530d83"
VUJU01003174.1	RepeatMasker	Unknown	26641	27042	1895	-	.	ID="RND-5_FAMILY-4943";Tend="1251";Tstart="847";shortTE="F";uid="313c90f9-aa41-422a-aed7-d61104502b1c"
VUJU01003174.1	RepeatMasker	DNA/Kolobok-E	27722	28629	6965	-	.	ID="RND-1_FAMILY-2";Tend="2285";Tstart="1378";shortTE="F";uid="4594aebb-48d9-4935-998b-3748870b49fc"
VUJU01003175.1	RepeatMasker	Unknown	20867	22462	6523	+	.	ID="RND-1_FAMILY-22";Tend="2100";Tstart="592";shortTE="F";uid="5b52da3c-c9cd-4b8a-a63e-4d0fb0e57920"
VUJU01003175.1	RepeatMasker	Unknown	18211	18405	408	+	.	ID="RND-5_FAMILY-500";Tend="1052";Tstart="831";shortTE="F";uid="a10383c4-f5f8-4049-903e-3de4d5933f3d"
VUJU01003175.1	RepeatMasker	DNA/hAT	14427	14904	3159	+	.	ID="RND-6_FAMILY-5658";Tend="1393";Tstart="894";shortTE="F";uid="5f62bf59-f203-4fb4-b5bf-089edbd43c88"
VUJU01003175.1	RepeatMasker	DNA/Ginger-1	28276	28616	1082	+	.	ID="RND-6_FAMILY-2273";Tend="367";Tstart="20";shortTE="F";uid="25434b53-828f-4875-9d55-86d94eed5d05"
VUJU01003175.1	RepeatMasker	Unknown	20810	22372	6235	-	.	ID="RND-1_FAMILY-47";Tend="2266";Tstart="705";shortTE="F";uid="6a0fb69a-9139-49ec-8490-f21c9d909060"
VUJU01003175.1	RepeatMasker	DNA/Kolobok-E	28430	28622	1219	-	.	ID="RND-6_FAMILY-563";Tend="2334";Tstart="2148";shortTE="F";uid="6ab561aa-f96b-46cd-9fc5-4ca38224da71"
VUJU01003175.1	RepeatMasker	DNA	11539	11833	425	-	.	ID="DNA4-2_AP";Tend="305";Tstart="1";shortTE="F";uid="d6b9e6d8-e015-4127-860b-af91455660f1"
VUJU01003176.1	RepeatMasker	Unknown	14805	15156	1445	+	.	ID="RND-6_FAMILY-7650";Tend="678";Tstart="345";shortTE="F";uid="7be07b78-8dfd-41d7-8d50-8c58414f87b7"
VUJU01003176.1	RepeatMasker	Unknown	27566	27794	1013	+	.	ID="RND-1_FAMILY-122";Tend="997";Tstart="757";shortTE="F";uid="5e957d00-3745-48f9-88f6-01dc84fb7b1f"
VUJU01003176.1	RepeatMasker	DNA/Ginger-1	24169	24849	3215	+	.	ID="RND-6_FAMILY-2273";Tend="1941";Tstart="1296";shortTE="F";uid="974f56dd-3b88-4f71-9f8f-7fa1ec371bc5"
VUJU01003176.1	RepeatMasker	Unknown	26598	26911	2246	+	.	ID="RND-1_FAMILY-33";Tend="1199";Tstart="888";shortTE="F";uid="ec07be01-b14f-4695-b2e5-d31992ab723d"
VUJU01003176.1	RepeatMasker	DNA	7979	8349	2079	+	.	ID="RND-5_FAMILY-7451";Tend="1743";Tstart="1375";shortTE="F";uid="b0f62f52-f541-4120-b652-16b0968500f0"
VUJU01003176.1	RepeatMasker	DNA/Kolobok-E	16718	17971	6312	+	.	ID="RND-6_FAMILY-563";Tend="1937";Tstart="719";shortTE="F";uid="42a17a3c-acb5-4e13-8c61-63dfc8c15cc4"
VUJU01003176.1	RepeatMasker	Unknown	12054	12544	3139	-	.	ID="RND-6_FAMILY-2811";Tend="1519";Tstart="1047";shortTE="F";uid="b4dd5028-1202-4085-b639-b07f1de9bf25"
VUJU01003176.1	RepeatMasker	Unknown	9335	9635	1070	-	.	ID="RND-5_FAMILY-930";Tend="929";Tstart="591";shortTE="F";uid="b7c3efc5-f0e5-4771-ba43-3df32aa2e8de"
VUJU01003176.1	RepeatMasker	DNA/Kolobok-E	8474	8633	533	-	.	ID="RND-6_FAMILY-563";Tend="2279";Tstart="2137";shortTE="F";uid="06371726-f3e9-43f8-9903-91cbca7bac86"
VUJU01003176.1	RepeatMasker	Unknown	23878	24125	1017	-	.	ID="RND-1_FAMILY-96";Tend="1382";Tstart="1116";shortTE="F";uid="02edf31a-974e-4679-acf8-7c4d80cf259f"
VUJU01003176.1	RepeatMasker	DNA/Ginger-1	12489	12684	802	-	.	ID="RND-6_FAMILY-2273";Tend="1904";Tstart="1714";shortTE="F";uid="8e989f45-8c5e-4e56-9568-d87675b1ccb0"
VUJU01003176.1	RepeatMasker	DNA/hAT-Tip100	14417	14523	506	-	.	ID="RND-6_FAMILY-4051";Tend="1154";Tstart="1049";shortTE="F";uid="897416b5-1dfd-4a3f-a41a-3f29cc0bac50"
VUJU01003176.1	RepeatMasker	Retroposon?	9687	10100	497	-	.	ID="SINE2-1_AP";Tend="1227";Tstart="849";shortTE="F";uid="4a020944-0576-4b3a-a368-10aef7b743ba"
VUJU01003176.1	RepeatMasker	DNA/Kolobok-E	12656	13928	8657	-	.	ID="RND-6_FAMILY-563";Tend="2310";Tstart="1051";shortTE="F";uid="15bb0d8c-8f18-4a97-ad15-23786c34201f"
VUJU01003177.1	RepeatMasker	Retroposon?	9129	9499	1495	+	.	ID="RND-1_FAMILY-75";Tend="1385";Tstart="1026";shortTE="F";uid="30b0de47-9a6c-4e81-a2b2-3aae92a2017e"
VUJU01003177.1	RepeatMasker	DNA/Ginger	6672	8080	8058	+	.	ID="RND-5_FAMILY-5384";Tend="2019";Tstart="496";shortTE="F";uid="d2daa71e-90d7-44be-bd79-fef297b9ef8e"
VUJU01003177.1	RepeatMasker	Retroposon?	24685	25111	1023	+	.	ID="RND-6_FAMILY-4103";Tend="1899";Tstart="1500";shortTE="F";uid="903436dc-3325-43a1-9399-b8cdd3895a26"
VUJU01003177.1	RepeatMasker	DNA/Kolobok-E	15317	15532	471	+	.	ID="KOLOBOKE-2_AP";Tend="1331";Tstart="1119";shortTE="F";uid="d0035ac5-21a7-44f4-b4a5-a455c4e3396a"
VUJU01003177.1	RepeatMasker	DNA	21570	21712	573	+	.	ID="dna4-2_ap";Tend="769";Tstart="637";shortTE="F";uid="ed2c2a69-5936-4ec5-8a7c-2d87b1156ee1"
VUJU01003177.1	RepeatMasker	DNA/hAT	8076	8673	3119	+	.	ID="RND-1_FAMILY-7";Tend="1596";Tstart="994";shortTE="F";uid="638271b8-d7c5-420b-819f-f34114187459"
VUJU01003177.1	RepeatMasker	DNA/MULE-MuDR	1	150	1201	+	.	ID="RND-6_FAMILY-1527";Tend="1900";Tstart="1751";shortTE="F";uid="53ee0734-1c5f-432e-bf0d-55ed885608b3"
VUJU01003177.1	RepeatMasker	DNA/Kolobok-E	23490	25020	10508	-	.	ID="RND-1_FAMILY-2";Tend="2280";Tstart="780";shortTE="F";uid="3e7cb1af-4f80-49f6-9784-056c524ed9f2"
VUJU01003177.1	RepeatMasker	Retroposon?	15833	16188	606	-	.	ID="SINE2-1_AP";Tend="400";Tstart="21";shortTE="F";uid="ce030168-3fdc-4366-b59d-9ca01209f741"
VUJU01003177.1	RepeatMasker	Unknown	27846	28581	5361	-	.	ID="RND-6_FAMILY-7909";Tend="1534";Tstart="834";shortTE="F";uid="5cdd079f-cebc-4d19-9981-be13d0366056"
VUJU01003177.1	RepeatMasker	DNA	2990	3195	502	-	.	ID="ttaa3c_ap";Tend="412";Tstart="219";shortTE="F";uid="da9ccd84-5fb0-4459-9ff6-35374a8fd2a5"
VUJU01003177.1	RepeatMasker	DNA/Ginger-1	8964	9452	3251	-	.	ID="RND-1_FAMILY-116";Tend="1349";Tstart="901";shortTE="F";uid="c17e9618-9b1d-40c7-8d7c-07fef75fe1cd"
VUJU01003178.1	RepeatMasker	DNA/hAT-Blackjack	15811	15969	407	+	.	ID="RND-6_FAMILY-6572";Tend="1086";Tstart="933";shortTE="F";uid="2a349afb-59db-46ea-b633-fafd905c1f73"
VUJU01003179.1	RepeatMasker	DNA/hAT-Tip100	17819	18152	1415	-	.	ID="RND-6_FAMILY-1910";Tend="2498";Tstart="2151";shortTE="F";uid="39506194-5f99-4d17-84ac-3955a119cddd"
VUJU01003179.1	RepeatMasker	DNA/Ginger	18153	18378	1193	-	.	ID="RND-5_FAMILY-5384";Tend="1949";Tstart="1479";shortTE="F";uid="429d7d32-de64-4f03-8d54-3e9429b4c3a7"
VUJU01003179.1	RepeatMasker	DNA/hAT-Charlie	26170	27151	2036	-	.	ID="RND-6_FAMILY-1352";Tend="1906";Tstart="963";shortTE="F";uid="dc185486-a8c8-4003-98ee-371b8bb90171"
VUJU01003179.1	RepeatMasker	DNA	10151	10307	667	-	.	ID="ttaa4c_ap";Tend="166";Tstart="1";shortTE="F";uid="7e0b2d07-a612-43b4-8149-0ea0079694c4"
VUJU01003179.1	RepeatMasker	DNA/hAT-Tip100	1351	1668	1774	-	.	ID="RND-6_FAMILY-1910";Tend="2487";Tstart="2144";shortTE="F";uid="467e7f91-3633-413f-a954-c1885bb29054"
VUJU01003179.1	RepeatMasker	DNA/hAT-Tip100	9412	9698	1110	-	.	ID="RND-6_FAMILY-1910";Tend="2390";Tstart="2094";shortTE="F";uid="b0541b99-e216-45d8-8eae-1fe766001539"
VUJU01003179.1	RepeatMasker	DNA/Ginger	9702	9905	860	-	.	ID="RND-5_FAMILY-5384";Tend="1536";Tstart="1318";shortTE="F";uid="ad04ed97-b8e8-4edf-bd5f-ec307ca77251"
VUJU01003179.1	RepeatMasker	DNA/Kolobok-E	9891	10023	656	-	.	ID="rnd-1_family-2";Tend="1058";Tstart="831";shortTE="F";uid="2931b5d8-7029-4938-977c-10b395d50220"
VUJU01000318.1	RepeatMasker	DNA/hAT-Tip100	224	438	1262	+	.	ID="RND-4_FAMILY-2871";Tend="1157";Tstart="914";shortTE="F";uid="d60ee1c3-8953-4410-b410-4d82599b61d1"
VUJU01000318.1	RepeatMasker	RC/Helitron	93416	94894	9440	+	.	ID="RND-6_FAMILY-6014";Tend="1416";Tstart="23";shortTE="F";uid="489e8c14-9cee-41c8-be26-13fe587e546c"
VUJU01000318.1	RepeatMasker	DNA/hAT-hAT19	91187	92125	1210	+	.	ID="RND-6_FAMILY-4978";TEgroup="ctg_318%7CRND-6_FAMILY-4978%7C1";Tend="1837";Tstart="874";shortTE="F";uid="7d51416d-52a0-4bd8-81df-11c37bc5b27b"
VUJU01000318.1	RepeatMasker	Unknown	94813	95284	1602	+	.	ID="RND-6_FAMILY-473";Tend="734";Tstart="245";shortTE="F";uid="d806491f-d61e-4541-b1fb-4e7f3b3950ea"
VUJU01000318.1	RepeatMasker	DNA/hAT	96063	96438	2444	-	.	ID="RND-6_FAMILY-4695";Tend="1273";Tstart="897";shortTE="F";uid="81b782b8-8659-4ea1-b8ea-ae4df478cb83"
VUJU01000318.1	RepeatMasker	DNA	23639	23954	924	-	.	ID="DNA4-3_AP";Tend="460";Tstart="144";shortTE="F";uid="81f99257-a69c-4bee-9fb7-15c35c59ba96"
VUJU01000318.1	RepeatMasker	Unknown	30588	30749	439	-	.	ID="RND-5_FAMILY-3229";Tend="1063";Tstart="903";shortTE="F";uid="01e0d2a9-cda7-4147-a65c-8bf5f5c0888a"
VUJU01000318.1	RepeatMasker	DNA/hAT-hAT19	92709	93221	645	-	.	ID="RND-6_FAMILY-11223";Tend="697";Tstart="181";shortTE="F";uid="127a0c28-7c50-44f2-98f4-d4dc609eeb86"
VUJU01000318.1	RepeatMasker	LINE/RTE-BovB	23290	23609	595	-	.	ID="RND-5_FAMILY-1178";Tend="1531";Tstart="1213";shortTE="F";uid="189a28b9-9ef0-496b-a412-c0e0ba4c5007"
VUJU01000318.1	RepeatMasker	DNA/Kolobok-E	21305	21621	1555	-	.	ID="RND-6_FAMILY-563";Tend="1336";Tstart="1019";shortTE="F";uid="122840fb-2879-4b5a-aaaf-34ac27d55220"
VUJU01000318.1	RepeatMasker	DNA	110781	111202	982	-	.	ID="DNA4-2_AP";Tend="509";Tstart="94";shortTE="F";uid="a4654d7d-e1a3-47c8-b19c-bd86fe564a1e"
VUJU01000318.1	RepeatMasker	Unknown	15623	16527	831	-	.	ID="RND-1_FAMILY-20";TEgroup="ctg_318%7CRND-1_FAMILY-20%7C1";Tend="1801";Tstart="767";shortTE="F";uid="17261953-9ad7-4569-b7c7-df3221b048e4"
VUJU01003180.1	RepeatMasker	RC/Helitron	1846	3202	5982	+	.	ID="RND-6_FAMILY-2395";Tend="1476";Tstart="156";shortTE="F";uid="5b5c64b9-f643-4d28-8192-b2d422f8d39e"
VUJU01003180.1	RepeatMasker	RC/Helitron	19470	20583	5254	+	.	ID="RND-1_FAMILY-8";Tend="1486";Tstart="331";shortTE="F";uid="132b8b1d-c0db-4ac1-b93d-6d02896bcff6"
VUJU01003180.1	RepeatMasker	DNA	4125	4284	507	+	.	ID="dna4-3_ap";Tend="330";Tstart="185";shortTE="F";uid="24153336-5094-4a53-9c0b-0a06cc4d734d"
VUJU01003180.1	RepeatMasker	Unknown	4293	5458	674	-	.	ID="RND-6_FAMILY-4395";Tend="1059";Tstart="6";shortTE="F";uid="c78a2481-e24c-4144-98a3-289650b6ca06"
VUJU01003180.1	RepeatMasker	DNA/Kolobok-E	13366	14795	6986	-	.	ID="RND-1_FAMILY-2";Tend="2211";Tstart="768";shortTE="F";uid="8dc49c71-73ff-41ce-824a-4b04d40b7241"
VUJU01003180.1	RepeatMasker	DNA/hAT-Tip100	9547	10304	4865	-	.	ID="RND-6_FAMILY-2486";Tend="1698";Tstart="919";shortTE="F";uid="d3be5da3-64fd-409e-876e-b893e620a823"
VUJU01003180.1	RepeatMasker	Unknown	8046	8233	1442	-	.	ID="RND-1_FAMILY-45";Tend="1141";Tstart="955";shortTE="F";uid="bea956b4-5e65-449f-b7f3-79d5c975ba27"
VUJU01003180.1	RepeatMasker	DNA/Ginger	1	645	4544	-	.	ID="RND-5_FAMILY-5384";Tend="1154";Tstart="528";shortTE="F";uid="ff2d3aff-7d18-4bac-86af-9aaa602af0ed"
VUJU01003181.1	RepeatMasker	Unknown	21381	22107	4670	+	.	ID="RND-5_FAMILY-18017";Tend="1650";Tstart="895";shortTE="F";uid="850e3797-6acd-4427-9c4b-b2a3d578df8b"
VUJU01003181.1	RepeatMasker	Unknown	18442	18720	1372	+	.	ID="RND-6_FAMILY-3106";Tend="456";Tstart="211";shortTE="F";uid="7bb89831-6d0a-454e-9809-0a418b2ec998"
VUJU01003181.1	RepeatMasker	DNA/hAT-hATm	4411	4533	750	+	.	ID="RND-6_FAMILY-23062";Tend="1251";Tstart="1134";shortTE="F";uid="6018d4d0-0635-497d-91ba-e0fa6af8fe5c"
VUJU01003181.1	RepeatMasker	Unknown	18887	19843	6899	+	.	ID="RND-6_FAMILY-3106";Tend="1390";Tstart="452";shortTE="F";uid="7b73aed7-466d-4d46-a124-078ae96192db"
VUJU01003181.1	RepeatMasker	Unknown	20537	21249	3646	+	.	ID="RND-6_FAMILY-11760";Tend="707";Tstart="10";shortTE="F";uid="8878b7f8-2067-4eb1-b410-98047268b24e"
VUJU01003181.1	RepeatMasker	Unknown	8469	8682	1566	+	.	ID="RND-1_FAMILY-45";Tend="1142";Tstart="928";shortTE="F";uid="4b49a1c1-8d6b-4788-9c8d-420f6133e663"
VUJU01003181.1	RepeatMasker	DNA/Merlin	5662	5812	686	+	.	ID="RND-5_FAMILY-830";Tend="1466";Tstart="1296";shortTE="F";uid="54bb0ae3-7a96-450e-ad9f-6e88d04e0f9e"
VUJU01003181.1	RepeatMasker	DNA/hAT-hAT19	16843	17132	1298	+	.	ID="DNA8-96_AP";Tend="306";Tstart="6";shortTE="F";uid="711a40b9-ccee-4912-8a68-f670111e1abe"
VUJU01003181.1	RepeatMasker	DNA/hAT-Charlie	7934	8034	655	+	.	ID="DNA8-34_AP";Tend="194";Tstart="96";shortTE="F";uid="f6e1164f-93ed-4720-b6b2-9696609fe219"
VUJU01003181.1	RepeatMasker	DNA/hAT-Charlie	17737	17942	521	-	.	ID="HAT-N19_AP";TEgroup="ctg_3181%7CHAT-N19_AP%7C1";Tend="349";Tstart="1";shortTE="T";uid="49b55444-0477-4e70-8ae2-1fbf56a2d325"
VUJU01003181.1	RepeatMasker	Unknown	20427	20549	534	-	.	ID="RND-6_FAMILY-10308";Tend="1632";Tstart="1508";shortTE="F";uid="bb9d16be-a510-4e6a-a18e-5a0101e9cb41"
VUJU01003181.1	RepeatMasker	DNA/hAT-hAT19	755	1583	2736	-	.	ID="RND-5_FAMILY-227";Tend="1667";Tstart="808";shortTE="F";uid="c5a155f2-0f6c-4cc0-aff4-a1b141b0cb9b"
VUJU01003181.1	RepeatMasker	DNA	8880	9179	509	-	.	ID="DNA8-30_AP";Tend="569";Tstart="259";shortTE="F";uid="ac47deea-8a98-4abc-b6d6-a9cdf9356e8b"
VUJU01003181.1	RepeatMasker	DNA/hAT-Tip100	17961	18375	2000	-	.	ID="RND-4_FAMILY-2871";Tend="1318";Tstart="914";shortTE="F";uid="d9ca1a17-fdcd-4cd5-8bad-55b0fc703689"
VUJU01003181.1	RepeatMasker	Unknown	26195	26495	1067	-	.	ID="RND-1_FAMILY-40";Tend="1091";Tstart="796";shortTE="F";uid="0d0e6989-dfaf-4e2b-acd9-5f623747a2df"
VUJU01003181.1	RepeatMasker	DNA	17467	17718	2009	-	.	ID="RND-1_FAMILY-130";Tend="1383";Tstart="1140";shortTE="F";uid="f0d90d28-cd30-481f-902a-1d3677f1080a"
VUJU01003182.1	RepeatMasker	Retroposon?	12560	12669	480	+	.	ID="RND-6_FAMILY-7462";Tend="543";Tstart="434";shortTE="F";uid="d05e6c96-25ba-4739-aecc-04addc53da1a"
VUJU01003182.1	RepeatMasker	Unknown	21768	21994	1698	+	.	ID="RND-6_FAMILY-3721";Tend="1352";Tstart="1126";shortTE="F";uid="ed31a42d-1ec5-4381-aae2-0d28ca64203c"
VUJU01003182.1	RepeatMasker	Unknown	22579	23345	3672	+	.	ID="RND-6_FAMILY-2440";Tend="1500";Tstart="772";shortTE="F";uid="6d194719-cc37-41c7-8981-a1da3d95df0a"
VUJU01003182.1	RepeatMasker	DNA/hAT-Charlie	8832	9250	1749	+	.	ID="RND-1_FAMILY-162";Tend="1357";Tstart="964";shortTE="F";uid="724de113-8cd4-42e5-814b-3b333188b77b"
VUJU01003182.1	RepeatMasker	DNA/MULE-MuDR	23348	23982	451	+	.	ID="MUDR12X_AP";TEgroup="ctg_3182%7CMUDR12X_AP%7C1";Tend="1376";Tstart="19";shortTE="F";uid="7cfffe60-49ac-48f1-9839-9e274f8650e9"
VUJU01003182.1	RepeatMasker	Unknown	13481	13692	621	-	.	ID="RND-6_FAMILY-591";TEgroup="ctg_3182%7CRND-6_FAMILY-591%7C1";Tend="1536";Tstart="899";shortTE="T";uid="4fd38a32-3662-4baf-a7f9-54c426407ca2"
VUJU01003182.1	RepeatMasker	DNA/Kolobok-E	28096	28533	3441	-	.	ID="RND-6_FAMILY-563";Tend="2289";Tstart="1854";shortTE="F";uid="84b9fdd9-88f5-48be-9f20-6a5fd125acf2"
VUJU01003182.1	RepeatMasker	LINE/L2	23991	24347	2165	-	.	ID="RND-6_FAMILY-2831";Tend="409";Tstart="80";shortTE="F";uid="fad5bc78-8c55-4bb6-bbd7-5be31c0e53d1"
VUJU01003182.1	RepeatMasker	LINE/L2	22205	22606	1251	-	.	ID="RND-6_FAMILY-2831";Tend="1638";Tstart="1318";shortTE="F";uid="1c32eb1f-2267-4afa-884c-6b082a2efcd1"
VUJU01003183.1	RepeatMasker	Unknown	1	668	2564	+	.	ID="RND-6_FAMILY-8112";Tend="1332";Tstart="629";shortTE="F";uid="11482624-1c12-4c75-868c-d8609b2bdce8"
VUJU01003183.1	RepeatMasker	Unknown	19454	19674	646	+	.	ID="RND-1_FAMILY-63";Tend="1140";Tstart="922";shortTE="F";uid="8ea956da-d1a6-4bd8-b0f5-754957be465d"
VUJU01003183.1	RepeatMasker	DNA/Ginger-1	15817	16204	592	+	.	ID="RND-6_FAMILY-2273";Tend="1933";Tstart="1534";shortTE="F";uid="8cde5524-57d5-44e8-9099-2d7bac5abcce"
VUJU01003183.1	RepeatMasker	RC/Helitron	600	1601	1845	+	.	ID="RND-1_FAMILY-8";TEgroup="ctg_3183%7CRND-1_FAMILY-8%7C1";Tend="1486";Tstart="373";shortTE="F";uid="70044b07-6a2c-44cc-96a8-497a44636a72"
VUJU01003183.1	RepeatMasker	DNA/hAT-Charlie	21469	21846	875	+	.	ID="RND-1_FAMILY-150";Tend="1241";Tstart="839";shortTE="F";uid="ea3f854e-5ac7-4805-ba3b-a89bab1e5a09"
VUJU01003183.1	RepeatMasker	DNA/MULE-MuDR	28294	28410	666	+	.	ID="RND-5_FAMILY-8236";Tend="1329";Tstart="1218";shortTE="F";uid="df70d774-e85b-4967-9f21-6bf8e1693949"
VUJU01003183.1	RepeatMasker	DNA/hAT-Tip100	28000	28194	1385	+	.	ID="DNA8-28_AP";Tend="431";Tstart="237";shortTE="F";uid="11b709d6-0a7f-4b12-995f-2eccfb2cfc9d"
VUJU01003183.1	RepeatMasker	Unknown	26970	27453	1162	+	.	ID="RND-1_FAMILY-54";Tend="1112";Tstart="669";shortTE="F";uid="9bb92536-16b0-4b93-ab74-f9c0c76cd816"
VUJU01003183.1	RepeatMasker	DNA/hAT-hAT19	18958	19237	1443	-	.	ID="RND-5_FAMILY-1290";Tend="1246";Tstart="950";shortTE="F";uid="46485138-eeab-4472-80eb-10b6551f5b96"
VUJU01003183.1	RepeatMasker	DNA/TcMar-m44?	23387	23573	820	-	.	ID="DNA4-9B_AP";Tend="183";Tstart="4";shortTE="F";uid="e6a2f000-56ba-4d76-95a4-67f0a055c86f"
VUJU01003183.1	RepeatMasker	Unknown	20907	21205	1066	-	.	ID="RND-1_FAMILY-63";Tend="1208";Tstart="912";shortTE="F";uid="d17bebc6-80ee-44a4-aac2-28886b9ba53f"
VUJU01003183.1	RepeatMasker	Unknown	2624	2750	616	-	.	ID="RND-1_FAMILY-148";Tend="923";Tstart="787";shortTE="F";uid="c2764922-8aab-4068-a4e3-2393deb6e1a5"
VUJU01003183.1	RepeatMasker	Unknown	1603	1763	944	-	.	ID="RND-1_FAMILY-12";Tend="1088";Tstart="922";shortTE="F";uid="4f70bfdb-e810-4369-90c6-7e61ec8a6d0e"
VUJU01003183.1	RepeatMasker	DNA/hAT-Charlie	21365	21468	752	-	.	ID="RND-1_FAMILY-162";Tend="1493";Tstart="1015";shortTE="F";uid="8448d003-88a9-42d0-ba20-861111eff3e2"
VUJU01003183.1	RepeatMasker	Unknown	22789	23076	440	-	.	ID="RND-5_FAMILY-500";Tend="1728";Tstart="1471";shortTE="F";uid="c9139d45-9fb3-4961-832a-a8f703bed83f"
VUJU01003183.1	RepeatMasker	DNA/hAT	13520	14073	1497	-	.	ID="RND-6_FAMILY-13138";TEgroup="ctg_3183%7CRND-6_FAMILY-13138%7C1";Tend="1462";Tstart="749";shortTE="F";uid="5b9a9b14-67a2-4b1d-b5a1-6c23407f7356"
VUJU01003183.1	RepeatMasker	DNA/hAT-hAT19	12906	13083	762	-	.	ID="RND-5_FAMILY-1375";Tend="1137";Tstart="940";shortTE="F";uid="78d9318c-cff2-42e6-8d60-7f20f9a2a1a7"
VUJU01003183.1	RepeatMasker	RC/Helitron	1981	2624	1825	-	.	ID="RND-1_FAMILY-8";Tend="1068";Tstart="392";shortTE="F";uid="d7700b5b-a392-486c-8b5b-a4197de367c1"
VUJU01003183.1	RepeatMasker	DNA/Kolobok-E	16930	17135	476	-	.	ID="KOLOBOKE-3_AP";Tend="2180";Tstart="1987";shortTE="F";uid="64dceca5-6936-4887-b9a9-9b02acc6e234"
VUJU01003184.1	RepeatMasker	Unknown	1	165	873	+	.	ID="RND-1_FAMILY-185";Tend="1759";Tstart="1591";shortTE="F";uid="9a317d93-6070-4f5b-a1a2-f854e0445f3e"
VUJU01003184.1	RepeatMasker	DNA/Ginger	11826	12239	628	+	.	ID="rnd-1_family-156";Tend="1052";Tstart="377";shortTE="F";uid="fec31db5-730b-4927-b83a-131d67194baa"
VUJU01003184.1	RepeatMasker	DNA	8998	9367	415	+	.	ID="TTAA2C_AP";Tend="343";Tstart="12";shortTE="F";uid="af3122b3-0d5d-4689-8dad-609e959a6190"
VUJU01003184.1	RepeatMasker	DNA/hAT-Tip100	11012	11278	950	+	.	ID="RND-4_FAMILY-271";Tend="1115";Tstart="861";shortTE="F";uid="aa6e1411-c77d-4603-ae1f-af6e1dfba8ff"
VUJU01003184.1	RepeatMasker	Unknown	16535	16934	2638	+	.	ID="RND-6_FAMILY-9307";Tend="1091";Tstart="696";shortTE="F";uid="1afa81c4-fd06-47b8-ae5e-e6bd7627ca79"
VUJU01003184.1	RepeatMasker	Unknown	18265	18483	411	-	.	ID="RND-5_FAMILY-1970";Tend="1176";Tstart="963";shortTE="F";uid="545d0847-268a-4c63-8ce5-81cc5789e2ac"
VUJU01003184.1	RepeatMasker	Unknown	1688	1860	961	-	.	ID="RND-1_FAMILY-45";Tend="1161";Tstart="975";shortTE="F";uid="15c6db63-1369-410a-b929-0de7ac465142"
VUJU01003184.1	RepeatMasker	DNA/MULE-MuDR	24776	25710	4091	-	.	ID="RND-5_FAMILY-8236";TEgroup="ctg_3184%7CRND-5_FAMILY-8236%7C1";Tend="1972";Tstart="958";shortTE="F";uid="22516b05-175c-4010-8b29-a6bf65c1f33a"
VUJU01003184.1	RepeatMasker	RC/Helitron	19602	19825	606	-	.	ID="RND-6_FAMILY-6014";Tend="385";Tstart="246";shortTE="F";uid="117d2176-140e-45cd-b03e-fbddbc3614e1"
VUJU01003184.1	RepeatMasker	DNA/Ginger	23387	23520	472	-	.	ID="RND-1_FAMILY-156";Tend="1733";Tstart="1586";shortTE="F";uid="6168c9a6-8881-485b-9099-02ad37b3a57e"
VUJU01003184.1	RepeatMasker	DNA	106	371	1980	-	.	ID="RND-1_FAMILY-72";Tend="1202";Tstart="937";shortTE="F";uid="25febff1-fd36-470a-8bea-05dbff1e5a68"
VUJU01003185.1	RepeatMasker	DNA	4630	4925	1938	+	.	ID="RND-6_FAMILY-8566";Tend="1241";Tstart="945";shortTE="F";uid="7a0b0a95-06d0-4624-9eb1-7e6a615105e3"
VUJU01003185.1	RepeatMasker	DNA/Kolobok-E	2418	2769	1873	+	.	ID="RND-6_FAMILY-563";Tend="2395";Tstart="2045";shortTE="F";uid="191167e6-d676-44a5-97b2-72e9d76ebca9"
VUJU01003185.1	RepeatMasker	DNA/hAT-Ac	23085	23423	475	+	.	ID="rnd-6_family-425";Tend="1923";Tstart="1549";shortTE="F";uid="d217523c-0746-413f-b493-8e8343639b68"
VUJU01003185.1	RepeatMasker	DNA/Kolobok-E	22546	22697	976	+	.	ID="RND-6_FAMILY-563";Tend="921";Tstart="771";shortTE="F";uid="8d88646e-2156-4ebe-a48c-a136c0f125d1"
VUJU01003185.1	RepeatMasker	DNA/hAT-hAT19	22723	22856	588	+	.	ID="DNA8-52_AP";Tend="827";Tstart="686";shortTE="F";uid="dac3aff4-7b38-4d11-8392-49db2613df1e"
VUJU01003185.1	RepeatMasker	DNA/Kolobok-E	21416	22003	1289	+	.	ID="rnd-5_family-1313";Tend="1289";Tstart="580";shortTE="F";uid="24fe5226-8374-485e-8275-e3c3c89fbd9e"
VUJU01003185.1	RepeatMasker	LTR/Pao	9118	9868	980	-	.	ID="BEL-3_DMOJ-I";Tend="5780";Tstart="4778";shortTE="F";uid="aa2c778f-93b2-4b7f-9ae4-950fbc569442"
VUJU01003185.1	RepeatMasker	Retroposon?	964	1110	632	-	.	ID="SINE2-2_AP";Tend="1967";Tstart="1847";shortTE="F";uid="7bea39d2-21ac-45ee-8a54-5ba322498fe9"
VUJU01003185.1	RepeatMasker	DNA/Sola-1	24933	25168	403	-	.	ID="SOLA1-1_AP";Tend="236";Tstart="7";shortTE="F";uid="58db7968-a4ff-4856-bdd6-30853b63dcd9"
VUJU01003185.1	RepeatMasker	DNA/Ginger-1	1873	2728	3987	-	.	ID="RND-6_FAMILY-2273";Tend="1003";Tstart="151";shortTE="F";uid="f6025654-09ff-4ccc-8500-ad28da8d152f"
VUJU01003185.1	RepeatMasker	DNA/Kolobok-E	1447	1872	1735	-	.	ID="rnd-6_family-563";Tend="2360";Tstart="1957";shortTE="F";uid="b07b1997-4ca7-4b41-bec4-16595a00ce40"
VUJU01003185.1	RepeatMasker	LTR/Pao	11307	14559	1980	-	.	ID="BEL1-I_AP";Tend="6518";Tstart="2489";shortTE="F";uid="6a5bedd0-5108-4777-9a7b-8201cdf8d059"
VUJU01003185.1	RepeatMasker	LTR/Gypsy	3358	3687	505	-	.	ID="GYPSY-11_DTA-I";Tend="2231";Tstart="1991";shortTE="F";uid="883a442b-7ae9-46df-93a1-bc8c23a80d38"
VUJU01003186.1	RepeatMasker	DNA/Kolobok-E	1	209	1442	+	.	ID="RND-1_FAMILY-2";Tend="2284";Tstart="2049";shortTE="F";uid="94669497-a6c6-4b7e-b577-4fc7e6277e2d"
VUJU01003186.1	RepeatMasker	DNA/MULE-NOF	3374	3514	493	+	.	ID="RND-6_FAMILY-678";Tend="1059";Tstart="922";shortTE="F";uid="ab3306e0-b37d-4328-9903-34d9c211890b"
VUJU01003186.1	RepeatMasker	DNA/MULE-NOF	3365	3499	493	-	.	ID="REHAVKUS1_AP";Tend="4399";Tstart="4264";shortTE="F";uid="2c1ac9c2-d466-4896-93b3-5424d0428c58"
VUJU01003186.1	RepeatMasker	DNA/Ginger-1	47	238	412	-	.	ID="GINGER1-1_AP";Tend="5186";Tstart="5003";shortTE="F";uid="4d48cc88-d581-4e33-9a3d-5f3703ae0791"
VUJU01003187.1	RepeatMasker	Unknown	18105	18514	2911	+	.	ID="RND-1_FAMILY-47";Tend="1467";Tstart="1056";shortTE="F";uid="97e7cd1e-1876-4260-aefc-1fd160e7dac2"
VUJU01003187.1	RepeatMasker	DNA/Ginger-1	25193	25986	1318	+	.	ID="RND-6_FAMILY-2273";Tend="1036";Tstart="246";shortTE="F";uid="2d0f93c8-561c-496d-9d5b-077ad4795ff9"
VUJU01003187.1	RepeatMasker	DNA/Kolobok-E	25407	26296	786	-	.	ID="RND-1_FAMILY-2";Tend="1696";Tstart="834";shortTE="F";uid="9240799a-4372-4e14-97a0-b2621d5585c5"
VUJU01003188.1	RepeatMasker	DNA/Kolobok-E	16930	17797	4849	+	.	ID="RND-5_FAMILY-1313";TEgroup="ctg_3188%7CRND-5_FAMILY-1313%7C1";Tend="1813";Tstart="756";shortTE="F";uid="5e86254d-acdf-4f08-a505-a3cfa54ccf52"
VUJU01003188.1	RepeatMasker	DNA	5917	6186	704	+	.	ID="TTAA11_AP";Tend="372";Tstart="82";shortTE="F";uid="a6b6fc8f-629b-477b-b7b3-38e891c38374"
VUJU01003188.1	RepeatMasker	DNA/hAT-Tip100	28288	28407	841	+	.	ID="RND-6_FAMILY-2846";Tend="1179";Tstart="1050";shortTE="F";uid="14a33b8c-3a08-4b22-a261-7b4866d4364d"
VUJU01003188.1	RepeatMasker	LINE/I-Jockey	9423	9621	772	+	.	ID="RND-5_FAMILY-738";Tend="970";Tstart="772";shortTE="F";uid="6c7821b6-8710-4568-9e54-84e86e084b0e"
VUJU01003188.1	RepeatMasker	LINE/I-Jockey	10327	10458	732	+	.	ID="RND-5_FAMILY-738";Tend="1110";Tstart="992";shortTE="F";uid="17a93e5d-22c5-47db-87b1-be4b54a5d4cd"
VUJU01003188.1	RepeatMasker	DNA	8940	9370	3531	-	.	ID="RND-1_FAMILY-130";Tend="1387";Tstart="954";shortTE="F";uid="61fab135-aeb3-45a6-b182-f0d8167c7d29"
VUJU01003189.1	RepeatMasker	DNA/Kolobok-E	13776	15424	9332	+	.	ID="RND-6_FAMILY-563";Tend="2388";Tstart="775";shortTE="F";uid="ce35ea00-498f-4599-92f0-a446d1cad3d4"
VUJU01003189.1	RepeatMasker	DNA/Ginger	5	200	690	+	.	ID="RND-1_FAMILY-156";Tend="1833";Tstart="1625";shortTE="F";uid="dfee8a2c-6f2f-4b10-a9f1-4b76876eee11"
VUJU01003189.1	RepeatMasker	DNA	15577	15766	549	-	.	ID="DNA4-2_AP";Tend="766";Tstart="568";shortTE="F";uid="bda5e778-b6a4-4a06-800e-a594d2c1cfaa"
VUJU01003189.1	RepeatMasker	DNA	4735	5022	722	-	.	ID="dna4-2_ap";Tend="284";Tstart="10";shortTE="F";uid="1018b90a-75c2-4653-bc95-6a8f7cca88e2"
VUJU01003189.1	RepeatMasker	DNA	22735	23300	3615	-	.	ID="RND-6_FAMILY-11124";Tend="1480";Tstart="911";shortTE="F";uid="4ff37159-49b3-44fe-9a9f-628edf8c2ae9"
VUJU01000319.1	RepeatMasker	Unknown	107027	107869	4521	+	.	ID="RND-4_FAMILY-314";Tend="1752";Tstart="902";shortTE="F";uid="f4edb87d-fa9c-4d1b-92c9-0b3c897749ee"
VUJU01000319.1	RepeatMasker	DNA	99368	99729	487	+	.	ID="TTAA4B_AP";Tend="429";Tstart="31";shortTE="F";uid="736c811b-449b-48b2-8e9d-d4f6711d6426"
VUJU01000319.1	RepeatMasker	DNA	39859	40149	604	+	.	ID="DNA4-2_AP";Tend="287";Tstart="1";shortTE="F";uid="fa1b8fc8-b730-4a7a-b6f1-c3bd6b004339"
VUJU01000319.1	RepeatMasker	Retroposon?	2062	2353	1239	+	.	ID="RND-6_FAMILY-4858";Tend="707";Tstart="414";shortTE="F";uid="2a329efd-e257-4e7a-b253-85eccb838f4a"
VUJU01000319.1	RepeatMasker	DNA/Ginger	71626	72896	1737	+	.	ID="RND-1_FAMILY-156";TEgroup="ctg_319%7CRND-1_FAMILY-156%7C1";Tend="1726";Tstart="763";shortTE="F";uid="3fea8544-6ae8-404a-a5be-536c03083a10"
VUJU01000319.1	RepeatMasker	Unknown	66362	66642	1155	+	.	ID="RND-5_FAMILY-4943";Tend="1199";Tstart="963";shortTE="F";uid="f55e5f97-733f-400e-81f4-6860a1fd4c88"
VUJU01000319.1	RepeatMasker	Unknown	31299	31497	907	+	.	ID="RND-1_FAMILY-12";Tend="1111";Tstart="922";shortTE="F";uid="41dfb54f-ee56-4293-81ad-31a90cb78945"
VUJU01000319.1	RepeatMasker	DNA	48880	49916	6913	+	.	ID="RND-1_FAMILY-6";Tend="1841";Tstart="842";shortTE="F";uid="712ff40b-3ce9-4375-948e-bf596563d184"
VUJU01000319.1	RepeatMasker	DNA/TcMar?	68007	68310	1099	+	.	ID="RND-6_FAMILY-725";Tend="1312";Tstart="1015";shortTE="F";uid="524be068-bc67-4a89-a95f-56c78133aa47"
VUJU01000319.1	RepeatMasker	DNA/Ginger	104431	104556	562	+	.	ID="rnd-5_family-5384";Tend="2020";Tstart="1951";shortTE="F";uid="2a719c63-e7bc-4cca-8c1c-7dfcc0504468"
VUJU01000319.1	RepeatMasker	DNA/hAT-Charlie	94747	94940	820	+	.	ID="DNA8-34_AP";Tend="194";Tstart="1";shortTE="F";uid="b6a839de-b468-4f94-8c17-2949e2e26635"
VUJU01000319.1	RepeatMasker	DNA/Ginger	10332	10473	920	+	.	ID="RND-1_FAMILY-156";Tend="895";Tstart="755";shortTE="F";uid="bf6d0eea-33e5-4987-883b-0707ae8eabaa"
VUJU01000319.1	RepeatMasker	DNA/Ginger	13424	14348	5624	+	.	ID="RND-5_FAMILY-5384";Tend="1447";Tstart="543";shortTE="F";uid="7941e020-ab46-476f-b503-505dbf907d51"
VUJU01000319.1	RepeatMasker	Retroposon?	108206	108367	429	+	.	ID="SINE2-1_AP";Tend="1360";Tstart="1199";shortTE="F";uid="0c271e71-bc01-421a-be99-d3dfa2d92f7f"
VUJU01000319.1	RepeatMasker	Retroposon?	79297	80243	6027	+	.	ID="RND-6_FAMILY-10023";Tend="1609";Tstart="663";shortTE="F";uid="0690a86e-a1a1-42ba-832a-3897367617be"
VUJU01000319.1	RepeatMasker	DNA/TcMar?	14377	14568	447	+	.	ID="RND-5_FAMILY-1220";Tend="1993";Tstart="1799";shortTE="F";uid="faa62cf4-3c6d-4757-973f-9699978de194"
VUJU01000319.1	RepeatMasker	DNA/Kolobok-E	10473	11841	7734	+	.	ID="RND-6_FAMILY-563";Tend="2430";Tstart="1036";shortTE="F";uid="b299c8fa-0592-4ff5-b6fb-cbaacee6612c"
VUJU01000319.1	RepeatMasker	Unknown	103066	103218	1318	+	.	ID="RND-1_FAMILY-122";Tend="994";Tstart="842";shortTE="F";uid="e7aac457-4f91-4937-af85-7c4cc7c08cc8"
VUJU01000319.1	RepeatMasker	DNA	30298	30512	701	+	.	ID="dna4-2_ap";Tend="231";Tstart="6";shortTE="F";uid="2f1345f8-2e6c-49a7-82f7-8159cda66ac0"
VUJU01000319.1	RepeatMasker	DNA	119909	120143	621	-	.	ID="TTAA4B_AP";Tend="430";Tstart="207";shortTE="F";uid="2df09e21-982a-4337-9ce7-36c8b96642d4"
VUJU01000319.1	RepeatMasker	DNA	102132	102650	3509	-	.	ID="RND-1_FAMILY-72";Tend="1395";Tstart="937";shortTE="F";uid="8ec6b4dc-33a9-4207-ad93-8299f22b2294"
VUJU01000319.1	RepeatMasker	DNA/Ginger-1	76413	76626	1388	-	.	ID="RND-6_FAMILY-2273";Tend="1964";Tstart="1760";shortTE="F";uid="f82be182-7421-43e3-a3ac-8cad59c1dc38"
VUJU01000319.1	RepeatMasker	Unknown	40340	40950	3898	-	.	ID="RND-1_FAMILY-107";Tend="1504";Tstart="912";shortTE="F";uid="f520b0ca-cdae-4b05-92a8-b014371d778a"
VUJU01000319.1	RepeatMasker	LTR/Gypsy	66868	67066	1153	-	.	ID="RND-6_FAMILY-1223";Tend="712";Tstart="515";shortTE="F";uid="83d8e66c-87c3-42a0-a018-0a85644fcba6"
VUJU01000319.1	RepeatMasker	Unknown	109227	109846	4041	-	.	ID="RND-1_FAMILY-62";Tend="1576";Tstart="974";shortTE="F";uid="4a9ab684-50a8-471b-8f39-d194f9818afd"
VUJU01000319.1	RepeatMasker	DNA/hAT-Tip100	21783	23104	9416	-	.	ID="RND-5_FAMILY-1062";Tend="2017";Tstart="691";shortTE="F";uid="8fe568a9-04bb-4d20-bb50-a27f8a370286"
VUJU01000319.1	RepeatMasker	DNA/Ginger-1	51057	51718	655	-	.	ID="RND-6_FAMILY-2273";TEgroup="ctg_319%7CRND-6_FAMILY-2273%7C1";Tend="727";Tstart="233";shortTE="T";uid="4e965a43-6780-44cc-8e56-57585292df41"
VUJU01000319.1	RepeatMasker	Unknown	14367	14523	885	-	.	ID="RND-1_FAMILY-47";Tend="1566";Tstart="1425";shortTE="F";uid="0e1e1567-25ad-4cfc-8106-cf150bf7c5e8"
VUJU01000319.1	RepeatMasker	Unknown	12989	13110	569	-	.	ID="RND-1_FAMILY-20";Tend="1817";Tstart="1693";shortTE="F";uid="4ad9dcac-df80-4099-908e-1a8c6a539e27"
VUJU01000319.1	RepeatMasker	DNA	30501	30884	555	-	.	ID="DNA4-2_AP";Tend="430";Tstart="1";shortTE="F";uid="66d31d1a-c894-4fc7-ac5d-23713d73c312"
VUJU01000319.1	RepeatMasker	DNA	121835	121947	502	-	.	ID="DNA8-7_AP";Tend="309";Tstart="186";shortTE="F";uid="5fd7ac52-b904-46b4-b4c5-b725dc58fe34"
VUJU01000319.1	RepeatMasker	DNA/Ginger-1	10345	10555	565	-	.	ID="RND-6_FAMILY-4966";Tend="1187";Tstart="977";shortTE="F";uid="a824f1fa-0346-4dc5-b133-423aa563f773"
VUJU01000319.1	RepeatMasker	DNA/Ginger-1	13400	13608	475	-	.	ID="RND-6_FAMILY-4966";Tend="1208";Tstart="1040";shortTE="F";uid="4eb13f98-22ed-444a-8b72-ba679c100d1d"
VUJU01003190.1	RepeatMasker	Unknown	6315	6516	917	+	.	ID="RND-1_FAMILY-12";Tend="1108";Tstart="912";shortTE="F";uid="b92e9916-4aae-471f-89c2-fe408ae2f502"
VUJU01003190.1	RepeatMasker	DNA/Ginger	16273	17761	728	+	.	ID="RND-5_FAMILY-5384";TEgroup="ctg_3190%7CRND-5_FAMILY-5384%7C1";Tend="2036";Tstart="505";shortTE="F";uid="300a028b-5e7f-4f44-90c3-0f50c7f9ebf8"
VUJU01003190.1	RepeatMasker	DNA	1172	1599	2607	+	.	ID="TTAA6_AP";Tend="431";Tstart="1";shortTE="F";uid="44eff918-9bfd-4b07-a78a-63a46f5a5b54"
VUJU01003190.1	RepeatMasker	DNA/hAT-hAT19	10029	10635	1756	+	.	ID="DNA8-84_AP";Tend="563";Tstart="1";shortTE="F";uid="b066660c-599a-42f9-a393-f6d4d1ae35f0"
VUJU01003190.1	RepeatMasker	Unknown	62	1171	991	+	.	ID="RND-6_FAMILY-2537";Tend="1005";Tstart="11";shortTE="F";uid="0b5aea38-2541-416a-b50f-e18ab61b907c"
VUJU01003190.1	RepeatMasker	DNA/hAT-Charlie	25960	26095	637	+	.	ID="DNA8-55_AP";Tend="134";Tstart="1";shortTE="F";uid="7d986a6d-7ecd-449f-b1cc-1042c6ce38fd"
VUJU01003190.1	RepeatMasker	Unknown	14166	14319	1382	+	.	ID="RND-1_FAMILY-122";Tend="994";Tstart="842";shortTE="F";uid="883a1b7c-9241-40b6-8e24-76415507d243"
VUJU01003190.1	RepeatMasker	DNA/Maverick	27487	27885	1770	+	.	ID="RND-6_FAMILY-2508";Tend="1033";Tstart="710";shortTE="F";uid="5dd36d96-0efe-4c4e-a7f4-ee253887de31"
VUJU01003190.1	RepeatMasker	Unknown	19420	19757	2513	+	.	ID="RND-1_FAMILY-13";Tend="1281";Tstart="950";shortTE="F";uid="f873182c-cf72-44b6-913a-e3bcd1fdc5bc"
VUJU01003190.1	RepeatMasker	DNA/PiggyBac	13231	13615	473	+	.	ID="NPIGGYBAC-6_HMEL";Tend="706";Tstart="339";shortTE="F";uid="7f2d67a5-406b-4b56-a3ef-45a7e94fcd8a"
VUJU01003190.1	RepeatMasker	DNA/hAT-hAT19	1696	2007	1086	-	.	ID="DNA8-95_AP";Tend="324";Tstart="5";shortTE="F";uid="0f6aa296-8986-41b3-8114-b72f4cca7375"
VUJU01003190.1	RepeatMasker	DNA/MULE-MuDR	6873	7001	430	-	.	ID="DNA8-28B_AP";Tend="219";Tstart="103";shortTE="F";uid="8dcaf44a-eac2-41d6-a11f-afb92798e8f6"
VUJU01003190.1	RepeatMasker	DNA/Ginger-1	16511	16831	442	-	.	ID="RND-6_FAMILY-4966";Tend="1230";Tstart="732";shortTE="F";uid="e0eb39e4-be97-44ce-94ac-11d244f5bc53"
VUJU01003190.1	RepeatMasker	DNA/hAT-hAT19	4397	4669	844	-	.	ID="RND-6_FAMILY-1917";Tend="1082";Tstart="826";shortTE="F";uid="9ccc7451-3681-48d4-9dab-916d61e2a312"
VUJU01003190.1	RepeatMasker	DNA	24031	24288	483	-	.	ID="DNA-TTAA-1_AP";Tend="256";Tstart="1";shortTE="F";uid="3b26de38-3891-4b44-9df0-8e0e3c4aa9e0"
VUJU01003190.1	RepeatMasker	DNA/hAT-hAT19	19681	20250	729	-	.	ID="DNA8-74_AP";Tend="672";Tstart="1";shortTE="F";uid="e2c320a8-c0f5-4000-bb4e-6712ee62f28f"
VUJU01003190.1	RepeatMasker	RC/Helitron	14701	14917	1354	-	.	ID="RND-6_FAMILY-3150";Tend="1349";Tstart="1135";shortTE="F";uid="d295b8ed-de05-48b6-9abf-4b7ac407d1bb"
VUJU01003191.1	RepeatMasker	Unknown	1348	1500	786	+	.	ID="RND-6_FAMILY-4395";Tend="1065";Tstart="876";shortTE="F";uid="d24eb728-0577-4dc0-904a-afab8145242f"
VUJU01003191.1	RepeatMasker	DNA/MULE-NOF	12047	12509	2118	+	.	ID="RND-6_FAMILY-678";Tend="1619";Tstart="1202";shortTE="F";uid="4b3ebb4b-5902-4f33-b85a-959c3e58d9ab"
VUJU01003191.1	RepeatMasker	DNA/hAT-Charlie	6271	6492	1465	+	.	ID="RND-1_FAMILY-114";Tend="1222";Tstart="1002";shortTE="F";uid="d405ab5f-7225-4a78-a207-f8fa3ef8baac"
VUJU01003191.1	RepeatMasker	Retroposon?	4805	5279	410	+	.	ID="SINE2-2_AP";Tend="1189";Tstart="311";shortTE="F";uid="f8d2225b-6a70-4781-ac1f-0e6d0d2457fe"
VUJU01003191.1	RepeatMasker	DNA/Ginger-1	6490	8169	7688	+	.	ID="RND-6_FAMILY-2273";Tend="1989";Tstart="230";shortTE="F";uid="1ef17447-1a18-40ff-a40c-cf88db5c0526"
VUJU01003191.1	RepeatMasker	DNA/Ginger	5280	5670	484	+	.	ID="RND-1_FAMILY-156";Tend="1486";Tstart="1047";shortTE="F";uid="8b293fde-9ad2-4791-9f0d-f1926b733b1e"
VUJU01003191.1	RepeatMasker	DNA/Kolobok-E	1	125	922	+	.	ID="RND-1_FAMILY-2";Tend="2127";Tstart="2003";shortTE="F";uid="3de91b20-f93f-414a-808e-ba80fa9f70e9"
VUJU01003191.1	RepeatMasker	Unknown	26631	27119	2936	+	.	ID="RND-6_FAMILY-3721";Tend="1369";Tstart="913";shortTE="F";uid="0f3d6ab8-6151-4ebb-b9c6-fff43dbc4186"
VUJU01003191.1	RepeatMasker	Unknown	25832	25941	455	+	.	ID="RND-5_FAMILY-863";Tend="1009";Tstart="891";shortTE="F";uid="32d89650-48fb-49f5-92f7-9027ed04f473"
VUJU01003191.1	RepeatMasker	DNA	8813	9235	646	+	.	ID="DNA4-2_AP";Tend="762";Tstart="359";shortTE="F";uid="0c9e3b6c-3236-4d99-82d0-584a4067757c"
VUJU01003191.1	RepeatMasker	DNA	8751	9214	406	-	.	ID="DNA4-2B_AP";Tend="460";Tstart="22";shortTE="F";uid="2d8afaf0-b6e4-4609-a12e-3f56ea7c266a"
VUJU01003191.1	RepeatMasker	Unknown	24743	25001	1017	-	.	ID="RND-1_FAMILY-96";Tend="1320";Tstart="895";shortTE="F";uid="f53968f8-8250-4d4d-bdc4-054a0f6dc60d"
VUJU01003191.1	RepeatMasker	Unknown	18861	19120	1349	-	.	ID="RND-5_FAMILY-6329";Tend="928";Tstart="668";shortTE="F";uid="9de5cebf-99db-49ae-9f11-8cd6a53ae3f3"
VUJU01003191.1	RepeatMasker	Unknown	9295	9530	1212	-	.	ID="RND-5_FAMILY-1970";Tend="1152";Tstart="941";shortTE="F";uid="90c8bfc1-a692-4f76-b39c-bcbed3c76ed8"
VUJU01003191.1	RepeatMasker	Unknown	16202	16378	786	-	.	ID="RND-6_FAMILY-591";Tend="1536";Tstart="1436";shortTE="F";uid="209030a8-c56b-4d3f-82cc-64307186a5e2"
VUJU01003191.1	RepeatMasker	DNA	14277	14392	539	-	.	ID="dna4-2_ap";Tend="113";Tstart="2";shortTE="F";uid="0a5a1dab-ae17-4779-8047-1d2d6fe17eed"
VUJU01003191.1	RepeatMasker	DNA	3024	3375	416	-	.	ID="DNA4-3_AP";Tend="368";Tstart="8";shortTE="F";uid="a120a626-0566-4b42-84ee-f2d90f7403ce"
VUJU01003191.1	RepeatMasker	DNA	8638	8750	488	-	.	ID="TTAA11_AP";Tend="114";Tstart="1";shortTE="F";uid="7a90d42d-e1dd-495c-9e96-e7186ca3766e"
VUJU01003191.1	RepeatMasker	DNA	25322	25565	881	-	.	ID="ttaa4_ap";Tend="262";Tstart="1";shortTE="F";uid="3e60549b-a59a-4c12-a1df-0a6b982492ab"
VUJU01003192.1	RepeatMasker	DNA/MULE-NOF	2789	3207	406	+	.	ID="RND-6_FAMILY-3401";TEgroup="ctg_3192%7CRND-6_FAMILY-3401%7C1";Tend="1431";Tstart="970";shortTE="F";uid="6c3079d6-e336-42da-872d-e62613509715"
VUJU01003193.1	RepeatMasker	LINE/L2	27868	28324	3692	+	.	ID="RND-6_FAMILY-12708";Tend="1675";Tstart="1215";shortTE="F";uid="ac3dffee-dd8b-45fb-8e31-c47b12ef6e4c"
VUJU01003193.1	RepeatMasker	DNA/Ginger-1	27545	27711	632	+	.	ID="RND-6_FAMILY-2273";Tend="917";Tstart="749";shortTE="F";uid="7c03e98c-7a5d-4821-8cd5-5b535a3b25a2"
VUJU01003193.1	RepeatMasker	DNA/hAT	23104	23409	1011	+	.	ID="rnd-5_family-734";Tend="1535";Tstart="1186";shortTE="F";uid="43310f91-00c0-4b75-b7d8-dab76775403a"
VUJU01003193.1	RepeatMasker	DNA/hAT-Ac	15889	17464	1293	+	.	ID="HOPPER_BD";Tend="2850";Tstart="1289";shortTE="F";uid="e186e276-7b9c-46df-8de9-ec26927a80fb"
VUJU01003193.1	RepeatMasker	LTR/Pao	1	285	1270	+	.	ID="RND-6_FAMILY-2207";Tend="533";Tstart="243";shortTE="F";uid="05e933dc-e505-4301-9b4d-7f49f30ac770"
VUJU01003193.1	RepeatMasker	DNA/MULE-MuDR	6598	7075	3109	+	.	ID="RND-1_FAMILY-181";Tend="1323";Tstart="860";shortTE="F";uid="66b8fe51-6c38-42f0-86e2-3b147ee63761"
VUJU01003193.1	RepeatMasker	LINE/I-Jockey	11010	11241	558	+	.	ID="VINGI-45_LMI";Tend="627";Tstart="174";shortTE="F";uid="55a1767a-982b-4ca3-9b44-080e48f5a06d"
VUJU01003193.1	RepeatMasker	DNA/P	19773	20253	967	+	.	ID="P-4_AP";Tend="1998";Tstart="1519";shortTE="F";uid="57be5d36-4445-4014-8ac6-93127e4dce41"
VUJU01003193.1	RepeatMasker	DNA/hAT	4557	5094	2359	+	.	ID="DNA8-64_AP";Tend="622";Tstart="1";shortTE="F";uid="05bfee6c-61ae-44c4-b43d-957e06a4c013"
VUJU01003193.1	RepeatMasker	DNA/Kolobok-E	14441	14952	2893	+	.	ID="RND-6_FAMILY-8315";Tend="920";Tstart="370";shortTE="F";uid="70bff84c-3509-4eeb-acc4-88c5a339f467"
VUJU01003193.1	RepeatMasker	DNA/P	20572	22266	2623	+	.	ID="P-4_AP";Tend="3725";Tstart="2005";shortTE="F";uid="22e41d55-bf3f-4a0e-acd7-0023af963c04"
VUJU01003193.1	RepeatMasker	DNA/hAT-Charlie	20255	20578	1847	-	.	ID="RND-6_FAMILY-2628";Tend="1281";Tstart="951";shortTE="F";uid="1e7cc377-95ec-4884-8a0e-045debf4c90a"
VUJU01003193.1	RepeatMasker	LINE/I-Jockey	10064	10732	540	-	.	ID="JOCKEY-7_RPR";Tend="2406";Tstart="1733";shortTE="F";uid="06b18714-a39c-4a7d-bef7-0f61d7ca60c3"
VUJU01003193.1	RepeatMasker	LINE/I-Jockey	7745	8986	801	-	.	ID="JOCKEY-8_RPR";Tend="1321";Tstart="44";shortTE="F";uid="6037f048-b86e-4f4f-a990-2b617115520c"
VUJU01003193.1	RepeatMasker	Unknown	8987	9282	848	-	.	ID="HALYOMORPHA_HALYS-1_FAMILY-3";Tend="1396";Tstart="44";shortTE="F";uid="f4841fe1-1ed6-4f5b-8298-ee007d53c545"
VUJU01003193.1	RepeatMasker	DNA	25627	26365	2991	-	.	ID="RND-1_FAMILY-130";Tend="1465";Tstart="737";shortTE="F";uid="fd1044f5-e8e2-4dad-b8d1-dcc3b25b33ba"
VUJU01003194.1	RepeatMasker	DNA/hAT-hAT19	3194	3862	4279	+	.	ID="RND-5_FAMILY-2512";Tend="1656";Tstart="1003";shortTE="F";uid="d2756e10-a710-408b-a335-554da3093311"
VUJU01003194.1	RepeatMasker	DNA/TcMar-m44?	23800	23957	458	+	.	ID="DNA4-9B_AP";Tend="168";Tstart="6";shortTE="F";uid="2c8394be-56ae-4ded-877a-d7afab56d465"
VUJU01003194.1	RepeatMasker	DNA	22619	22742	619	+	.	ID="TTAA22_AP";Tend="126";Tstart="1";shortTE="F";uid="bedbf8ee-3b49-4343-a50a-d98803c6d53e"
VUJU01003194.1	RepeatMasker	Unknown	1	246	539	+	.	ID="RND-6_FAMILY-2440";TEgroup="ctg_3194%7CRND-6_FAMILY-2440%7C1";Tend="530";Tstart="335";shortTE="T";uid="e7e514e4-fd38-4bed-b7f9-f55702393f39"
VUJU01003194.1	RepeatMasker	DNA/TcMar-m44?	12248	12412	530	-	.	ID="DNA4-9B_AP";Tend="185";Tstart="8";shortTE="F";uid="f5085b70-2fa3-4816-8eb1-00369bab7c36"
VUJU01003194.1	RepeatMasker	LINE/L2	29	162	678	-	.	ID="RND-6_FAMILY-2831";Tend="1560";Tstart="1439";shortTE="F";uid="7e910ab1-0625-4ad9-b101-e7bc5f48a0ee"
VUJU01003194.1	RepeatMasker	DNA/Ginger	22753	23296	1721	-	.	ID="RND-5_FAMILY-5384";Tend="1001";Tstart="486";shortTE="F";uid="826b2050-7a2a-4d5e-9e00-f6d38a31a3f2"
VUJU01003195.1	RepeatMasker	DNA/hAT-hAT19	18658	19039	769	+	.	ID="HAT-N7_AP";Tend="373";Tstart="1";shortTE="F";uid="1987b81f-419b-4373-a4fb-6e82920bdfb8"
VUJU01003196.1	RepeatMasker	Unknown	3097	3425	1438	+	.	ID="RND-6_FAMILY-12031";Tend="827";Tstart="524";shortTE="F";uid="46151f70-e511-4483-9ed4-d5d7d54553d8"
VUJU01003196.1	RepeatMasker	RC/Helitron	14507	15101	852	+	.	ID="RND-1_FAMILY-76";Tend="1278";Tstart="722";shortTE="F";uid="6b40df96-895d-43fd-9a1d-6be4d142a63c"
VUJU01003196.1	RepeatMasker	Unknown	3446	3815	2398	+	.	ID="RND-1_FAMILY-148";Tend="1135";Tstart="790";shortTE="F";uid="1158c211-9592-4fb0-9134-8e4c851c03c6"
VUJU01003196.1	RepeatMasker	DNA	1012	1121	407	+	.	ID="dna4-2_ap";Tend="110";Tstart="2";shortTE="F";uid="096d1df1-5bf8-4b77-a21e-581bf35f0470"
VUJU01003196.1	RepeatMasker	DNA/hAT	9056	9258	1134	+	.	ID="DNA8-1_AP";Tend="846";Tstart="647";shortTE="F";uid="c69b69e3-a99c-49ff-ad91-4b7f031c45e3"
VUJU01003196.1	RepeatMasker	Unknown	26504	26606	526	+	.	ID="RND-6_FAMILY-16000";Tend="631";Tstart="528";shortTE="F";uid="bd14e407-b6f6-4931-8f87-51f1afc9cdbf"
VUJU01003196.1	RepeatMasker	DNA/MULE-MuDR	9444	9606	765	+	.	ID="RND-1_FAMILY-181";Tend="1260";Tstart="1103";shortTE="F";uid="bf03a78e-c7c8-4634-ba7a-9721b011edaf"
VUJU01003196.1	RepeatMasker	Unknown	3821	3934	751	+	.	ID="RND-6_FAMILY-12031";Tend="941";Tstart="828";shortTE="F";uid="04fdc6f1-c4e9-412c-a3be-bae0dbc3ed87"
VUJU01003196.1	RepeatMasker	Unknown	28136	28289	1028	+	.	ID="RND-5_FAMILY-1065";Tend="633";Tstart="481";shortTE="F";uid="1d9a569d-951e-43d9-9ca8-df23e03acc0d"
VUJU01003196.1	RepeatMasker	DNA/MULE-MuDR	20384	20591	1020	-	.	ID="DNA8-110_AP";Tend="197";Tstart="2";shortTE="F";uid="59db56ea-6719-4e41-af49-e1e138db4866"
VUJU01003196.1	RepeatMasker	DNA/hAT-Charlie	2818	3039	591	-	.	ID="HAT-N19_AP";TEgroup="ctg_3196%7CHAT-N19_AP%7C1";Tend="349";Tstart="1";shortTE="T";uid="220fecb3-04ed-410f-8d85-d8e12e1c8367"
VUJU01003196.1	RepeatMasker	DNA	7621	7886	1243	-	.	ID="DNA-TTAA-1_AP";Tend="423";Tstart="163";shortTE="F";uid="ab0888e0-825b-4562-8603-e94b230b36cb"
VUJU01003197.1	RepeatMasker	DNA/hAT-Charlie	26205	26329	460	+	.	ID="RND-1_FAMILY-101";Tend="1262";Tstart="1144";shortTE="F";uid="773d75a0-41c9-493c-820d-6a16910e4415"
VUJU01003197.1	RepeatMasker	DNA/hAT-Tip100	28103	28231	462	-	.	ID="RND-6_FAMILY-772";Tend="1519";Tstart="1380";shortTE="F";uid="e8891351-12fe-4ee7-9ac3-c3fd8fdb6f0b"
VUJU01003197.1	RepeatMasker	DNA/Merlin	22487	22675	776	-	.	ID="RND-6_FAMILY-45";Tend="1352";Tstart="1174";shortTE="F";uid="1fb31c08-a719-4e86-9d45-839bab64203a"
VUJU01003198.1	RepeatMasker	DNA/Kolobok-E	1	174	1300	+	.	ID="RND-1_FAMILY-2";Tend="2294";Tstart="2124";shortTE="F";uid="4caf90df-ed23-45bb-aa20-2f3b727729dd"
VUJU01003198.1	RepeatMasker	DNA	20300	20691	780	+	.	ID="DNA4-2_AP";Tend="605";Tstart="189";shortTE="F";uid="ce620836-caf8-4234-85f4-0a4303cf220c"
VUJU01003198.1	RepeatMasker	DNA	21958	22377	899	+	.	ID="DNA4-2_AP";Tend="423";Tstart="1";shortTE="F";uid="8d3754ff-c45f-4074-94ea-bcecaf6bcb4d"
VUJU01003198.1	RepeatMasker	DNA/TcMar?	8981	9694	1610	+	.	ID="RND-5_FAMILY-1220";Tend="2455";Tstart="1715";shortTE="F";uid="20161070-865b-42ec-8100-faedbf68a630"
VUJU01003198.1	RepeatMasker	DNA/Ginger	4288	5141	4662	-	.	ID="RND-1_FAMILY-156";Tend="1720";Tstart="834";shortTE="F";uid="03021237-8fdb-42c7-b625-d0e91d87b7b1"
VUJU01003198.1	RepeatMasker	DNA/TcMar?	25824	26190	681	-	.	ID="RND-6_FAMILY-725";Tend="1154";Tstart="817";shortTE="F";uid="b0f56e79-3824-4fe6-9e92-2aa0079070da"
VUJU01003198.1	RepeatMasker	DNA	15036	15419	1293	-	.	ID="DNA4-2_AP";Tend="769";Tstart="401";shortTE="F";uid="eac9dc44-d613-4da1-95ea-10ef40400905"
VUJU01003198.1	RepeatMasker	Unknown	8889	9547	3617	-	.	ID="RND-1_FAMILY-47";Tend="1714";Tstart="1112";shortTE="F";uid="52d4409d-1945-4c91-9664-f56fdc354ed3"
VUJU01003199.1	RepeatMasker	DNA/Ginger-1	16	118	489	+	.	ID="GINGER1-1_AP";Tend="4393";Tstart="4290";shortTE="F";uid="f702ce11-0527-47b3-9e61-2d5a666502b8"
VUJU01000032.1	RepeatMasker	DNA	189973	190474	671	+	.	ID="DNA4-2_AP";Tend="769";Tstart="298";shortTE="F";uid="821dda4c-97b6-4acc-a064-e99f855b77ba"
VUJU01000032.1	RepeatMasker	Unknown	239556	239718	985	+	.	ID="RND-1_FAMILY-90";Tend="1088";Tstart="910";shortTE="F";uid="673a1423-e0ae-46e6-b69a-a43be999e185"
VUJU01000032.1	RepeatMasker	DNA	177749	178411	1346	+	.	ID="DNA4-2_AP";Tend="765";Tstart="46";shortTE="F";uid="93236059-1c0e-4981-a240-2885f270b89a"
VUJU01000032.1	RepeatMasker	DNA	134011	134444	586	+	.	ID="TTAA2D_AP";Tend="417";Tstart="7";shortTE="F";uid="af1c8b35-2787-4418-8173-dfa136918567"
VUJU01000032.1	RepeatMasker	DNA/hAT-hAT19	61017	61169	774	+	.	ID="RND-6_FAMILY-4100";Tend="1489";Tstart="1338";shortTE="F";uid="9fcda92a-82c1-4de4-8042-1a08bccb1ff6"
VUJU01000032.1	RepeatMasker	DNA/MULE-MuDR	56622	56806	431	+	.	ID="RND-6_FAMILY-147";Tend="1701";Tstart="1527";shortTE="F";uid="ea2de2b9-5cf3-4151-a67f-5366ca9cc655"
VUJU01000032.1	RepeatMasker	DNA/MULE-MuDR	153	313	588	+	.	ID="RND-6_FAMILY-249";TEgroup="ctg_32%7CRND-6_FAMILY-249%7C1";Tend="1143";Tstart="304";shortTE="T";uid="e65e1753-1714-4d4b-ac74-bb6570ec659e"
VUJU01000032.1	RepeatMasker	DNA	142424	142788	595	+	.	ID="DNA4-3_AP";Tend="472";Tstart="148";shortTE="F";uid="19d91729-0a5d-49b4-afe3-73e686ad456a"
VUJU01000032.1	RepeatMasker	DNA	37251	37431	467	+	.	ID="DNA4-2B_AP";Tend="181";Tstart="10";shortTE="F";uid="7f1141c3-41cd-4d75-a281-df439024e1e0"
VUJU01000032.1	RepeatMasker	DNA	240944	241554	458	+	.	ID="DNA4-2_AP";Tend="763";Tstart="185";shortTE="F";uid="144510cb-f9b8-4ed5-8d5a-cfe1af03e44f"
VUJU01000032.1	RepeatMasker	DNA/hAT	42765	43508	3439	+	.	ID="RND-1_FAMILY-7";Tend="1622";Tstart="939";shortTE="F";uid="74f6729c-2a51-4d7d-bb09-5434a02574cf"
VUJU01000032.1	RepeatMasker	DNA	35634	35955	713	+	.	ID="DNA4-2_AP";Tend="769";Tstart="440";shortTE="F";uid="c6abe300-5164-4b41-a4af-75709904181f"
VUJU01000032.1	RepeatMasker	DNA/hAT-Charlie	112328	112480	1104	+	.	ID="RND-6_FAMILY-5349";Tend="1161";Tstart="1009";shortTE="F";uid="b50899b6-a3b3-4bde-9eb1-ac2f15850c33"
VUJU01000032.1	RepeatMasker	Retroposon?	201524	201928	470	+	.	ID="SINE2-1_AP";Tend="473";Tstart="75";shortTE="F";uid="950e10f4-91ee-408e-9cba-6d81005e20bc"
VUJU01000032.1	RepeatMasker	Unknown	168694	168943	733	+	.	ID="RND-6_FAMILY-3489";Tend="1347";Tstart="1134";shortTE="F";uid="c409c282-356f-4c83-bfaf-be715e6c4b99"
VUJU01000032.1	RepeatMasker	DNA/hAT-Charlie	47148	47361	1034	+	.	ID="RND-4_FAMILY-1159";Tend="1168";Tstart="966";shortTE="F";uid="39ce496c-651a-4a10-af02-c72b805e1435"
VUJU01000032.1	RepeatMasker	Unknown	118808	119003	1108	+	.	ID="RND-5_FAMILY-7529";Tend="975";Tstart="758";shortTE="F";uid="559b39b9-4a13-4b34-945f-3554ea9ef40b"
VUJU01000032.1	RepeatMasker	DNA/hAT-hAT19	41220	41350	642	+	.	ID="DNA8-74_AP";Tend="850";Tstart="722";shortTE="F";uid="32bd9a17-4054-4b61-9886-59e99d213266"
VUJU01000032.1	RepeatMasker	Unknown	11132	11447	1514	+	.	ID="RND-5_FAMILY-4943";Tend="1234";Tstart="960";shortTE="F";uid="81cc8e7e-b866-4fd1-9cc1-5313488c2d76"
VUJU01000032.1	RepeatMasker	DNA	108121	108256	432	+	.	ID="DNA-TTAA-1_AP";Tend="422";Tstart="287";shortTE="F";uid="e663f5fa-9a08-483e-9d82-c2f892c1f266"
VUJU01000032.1	RepeatMasker	DNA/Kolobok-E	104423	104967	3237	+	.	ID="RND-6_FAMILY-563";Tend="1341";Tstart="793";shortTE="F";uid="21fa4010-4191-475e-97aa-9a48479f8486"
VUJU01000032.1	RepeatMasker	DNA/hAT-hAT19	40528	41001	1607	+	.	ID="DNA8-74_AP";Tend="577";Tstart="1";shortTE="F";uid="ad7a9dcc-8812-48e1-bfd8-5d6b7ab4a92b"
VUJU01000032.1	RepeatMasker	DNA/Kolobok-E	33143	33300	517	+	.	ID="KOLOBOKE-2_AP";Tend="1278";Tstart="1119";shortTE="F";uid="ee58186c-5319-475d-8325-ce7278880b92"
VUJU01000032.1	RepeatMasker	DNA	223706	224430	1504	+	.	ID="DNA4-2_AP";Tend="769";Tstart="1";shortTE="F";uid="270aad86-c3fa-4f12-a668-3c90c595c68a"
VUJU01000032.1	RepeatMasker	DNA/Kolobok-E	32545	33235	1681	+	.	ID="RND-6_FAMILY-563";TEgroup="ctg_32%7CRND-6_FAMILY-563%7C1";Tend="2278";Tstart="819";shortTE="F";uid="4ac4e60b-c634-45af-8aca-b3fa255d3d17"
VUJU01000032.1	RepeatMasker	DNA/Ginger	153029	153652	522	+	.	ID="RND-1_FAMILY-156";Tend="1475";Tstart="812";shortTE="F";uid="f179d70c-abab-46a8-9821-d35a4e084b95"
VUJU01000032.1	RepeatMasker	DNA/hAT-Tip100	203011	203877	3841	+	.	ID="RND-6_FAMILY-5262";TEgroup="ctg_32%7CRND-6_FAMILY-5262%7C1";Tend="1732";Tstart="763";shortTE="F";uid="902eab76-89d7-4b46-a52a-361d899edb97"
VUJU01000032.1	RepeatMasker	DNA/hAT-Charlie	240841	240942	442	-	.	ID="RND-1_FAMILY-55";Tend="1076";Tstart="975";shortTE="F";uid="f92a08de-6ca9-4d62-9ddf-314c0efe32c9"
VUJU01000032.1	RepeatMasker	DNA/hAT-hAT19	60722	61016	702	-	.	ID="HAT-N12_AP";Tend="491";Tstart="19";shortTE="F";uid="fdc79fa7-de59-4fc0-beda-bce0d5d83acc"
VUJU01000032.1	RepeatMasker	Unknown	111354	112324	6900	-	.	ID="RND-1_FAMILY-9";Tend="1840";Tstart="861";shortTE="F";uid="0b8d2a6d-0ff5-41ae-8835-9b4193129651"
VUJU01000032.1	RepeatMasker	DNA	237650	238418	498	-	.	ID="DNA4-2_AP";Tend="765";Tstart="5";shortTE="F";uid="daced368-e0b3-4c0f-8a68-dca12e1b37d0"
VUJU01000032.1	RepeatMasker	Retroposon?	33488	34060	844	-	.	ID="SINE2-1_AP";Tend="1448";Tstart="895";shortTE="F";uid="79c1d77d-78ab-415d-9302-ea52dd55e33a"
VUJU01000032.1	RepeatMasker	DNA/MULE-MuDR	1	107	601	-	.	ID="MUDR4X_AP";Tend="786";Tstart="677";shortTE="F";uid="833651bc-0e87-4b60-851d-6b1037c07e02"
VUJU01000032.1	RepeatMasker	DNA/Kolobok-E	64362	64508	450	-	.	ID="RND-6_FAMILY-563";Tend="2291";Tstart="2142";shortTE="F";uid="e173130f-22ca-414d-91b7-111d3cde574e"
VUJU01000032.1	RepeatMasker	DNA	166855	167044	420	-	.	ID="dna4-2b_ap";Tend="198";Tstart="29";shortTE="F";uid="0491cb1a-257d-4088-bfde-cfe6995f6dd1"
VUJU01000032.1	RepeatMasker	DNA/TcMar-Tigger	189783	189974	737	-	.	ID="RND-6_FAMILY-13778";Tend="1416";Tstart="1249";shortTE="F";uid="a5e74969-1ce5-4e1b-984a-a733e6311ad4"
VUJU01000032.1	RepeatMasker	DNA/Ginger-1	189248	189716	539	-	.	ID="RND-6_FAMILY-2273";Tend="1938";Tstart="1392";shortTE="F";uid="be517af5-8f2e-487d-ba67-8161821988dc"
VUJU01000032.1	RepeatMasker	Unknown	66843	67437	3420	-	.	ID="RND-4_FAMILY-70";Tend="1789";Tstart="888";shortTE="F";uid="6b3cfe54-8b8d-4abf-8c52-76fb63f0f812"
VUJU01000032.1	RepeatMasker	DNA	217396	218288	673	-	.	ID="DNA4-2_AP";TEgroup="ctg_32%7CDNA4-2_AP%7C1";Tend="769";Tstart="89";shortTE="F";uid="8f47b9d6-cd79-457a-b701-fe97c2dee34b"
VUJU01000032.1	RepeatMasker	DNA	126689	127121	2654	-	.	ID="TTAA2_AP";Tend="427";Tstart="1";shortTE="F";uid="32f41abf-8a54-4dc6-acf4-90977796eb2a"
VUJU01000032.1	RepeatMasker	DNA/Ginger-1	201643	202017	467	-	.	ID="RND-6_FAMILY-2273";Tend="1772";Tstart="1421";shortTE="F";uid="4fa6b70e-0641-415c-ae5b-37078f9ad732"
VUJU01000032.1	RepeatMasker	DNA	131434	131560	1007	-	.	ID="DNA3-4_AP";Tend="127";Tstart="1";shortTE="F";uid="a6dbee56-966e-45f5-926d-954e7ed858e3"
VUJU01000032.1	RepeatMasker	DNA	58187	58614	1291	-	.	ID="DNA4-2_AP";Tend="769";Tstart="366";shortTE="F";uid="1d61db72-cf15-4770-9696-43ecea39c71e"
VUJU01000032.1	RepeatMasker	DNA/hAT-hAT19	61167	62119	1161	-	.	ID="HAT-N18_AP";Tend="790";Tstart="19";shortTE="F";uid="a161aa16-b059-4ab7-956a-50cdd5a4b988"
VUJU01000320.1	RepeatMasker	DNA/Ginger	3752	4674	2050	+	.	ID="RND-1_FAMILY-156";Tend="1658";Tstart="746";shortTE="F";uid="86aef300-aeca-41d8-9023-902a247b682b"
VUJU01000320.1	RepeatMasker	DNA/Ginger-1	8433	9304	1507	+	.	ID="RND-6_FAMILY-2273";Tend="1186";Tstart="239";shortTE="F";uid="5a3901a4-ab1d-44a1-bc16-c3827a143f4e"
VUJU01000320.1	RepeatMasker	DNA/TcMar-Pogo	82514	82678	637	+	.	ID="RND-1_FAMILY-127";Tend="1347";Tstart="1199";shortTE="F";uid="a77d6077-e2cd-4417-911a-f1a8ced2fab1"
VUJU01000320.1	RepeatMasker	DNA/TcMar-Tc1	102902	103271	2546	+	.	ID="RND-5_FAMILY-3000";Tend="1303";Tstart="935";shortTE="F";uid="4b91fb58-40d7-4ace-ab01-a618a4d0925d"
VUJU01000320.1	RepeatMasker	DNA/Kolobok-E	83469	84953	10258	+	.	ID="RND-6_FAMILY-563";Tend="2289";Tstart="797";shortTE="F";uid="a7bab87b-4abe-4959-9ef0-c77b2d3a9c0e"
VUJU01000320.1	RepeatMasker	DNA	70253	70621	459	+	.	ID="DNA4-3_AP";Tend="550";Tstart="221";shortTE="F";uid="73079187-324f-4105-b3b3-8480f0b79d2f"
VUJU01000320.1	RepeatMasker	Unknown	70765	71043	1485	+	.	ID="RND-5_FAMILY-4669";Tend="1610";Tstart="1350";shortTE="F";uid="0a8b487b-ff4c-4905-bf3f-a184cbce941d"
VUJU01000320.1	RepeatMasker	DNA	21288	21423	505	+	.	ID="dna4-2_ap";Tend="749";Tstart="620";shortTE="F";uid="7bca8d3e-06fe-4c87-a294-b0201dd4dd61"
VUJU01000320.1	RepeatMasker	DNA/Kolobok-E	45413	46879	10321	+	.	ID="RND-6_FAMILY-563";Tend="2286";Tstart="796";shortTE="F";uid="047982af-c67b-48e0-86f5-7d15ccd82fae"
VUJU01000320.1	RepeatMasker	DNA/MULE-MuDR	88839	89169	976	+	.	ID="MUDR12X_AP";Tend="766";Tstart="475";shortTE="F";uid="b874440c-2708-4b8e-97d5-692ba8cb924e"
VUJU01000320.1	RepeatMasker	LTR/Gypsy	36755	37715	5433	+	.	ID="RND-5_FAMILY-783";Tend="1586";Tstart="650";shortTE="F";uid="f0ba51c0-100d-4b26-be96-9f43953863ca"
VUJU01000320.1	RepeatMasker	DNA/hAT-hAT19	13012	13172	858	+	.	ID="RND-6_FAMILY-4100";Tend="1517";Tstart="1346";shortTE="F";uid="1247f021-c7a7-439d-bd43-70382388ea80"
VUJU01000320.1	RepeatMasker	Unknown	47010	47556	1130	+	.	ID="RND-5_FAMILY-6329";TEgroup="ctg_320%7CRND-5_FAMILY-6329%7C1";Tend="924";Tstart="666";shortTE="F";uid="59181f52-ebcc-4dd2-ac72-bf885411b42d"
VUJU01000320.1	RepeatMasker	DNA	35543	35777	1155	+	.	ID="DNA-TTAA-1_AP";Tend="418";Tstart="185";shortTE="F";uid="9289b7d4-20e3-4c31-a401-2ef8328337a2"
VUJU01000320.1	RepeatMasker	DNA/hAT-Tip100	106163	106368	427	+	.	ID="HAT-8_LMI";Tend="3581";Tstart="3374";shortTE="F";uid="0eaf8357-a6cb-4810-8550-222fe21574b9"
VUJU01000320.1	RepeatMasker	DNA/hAT-Charlie	36478	36773	1887	-	.	ID="RND-5_FAMILY-674";Tend="1223";Tstart="919";shortTE="F";uid="bdf560ee-0920-4d5a-9c4e-436cfb91575a"
VUJU01000320.1	RepeatMasker	DNA/Kolobok-E	76181	76771	2561	-	.	ID="RND-5_FAMILY-1313";Tend="1551";Tstart="884";shortTE="F";uid="3773c192-b6cb-4c9e-b15c-7c09e52ecbb8"
VUJU01000320.1	RepeatMasker	DNA	1077	1443	1797	-	.	ID="dna-ttaa-1_ap";Tend="423";Tstart="1";shortTE="F";uid="fe77a449-a41a-4021-92db-2c6d7d966c6a"
VUJU01000320.1	RepeatMasker	DNA/Kolobok-E	41463	41609	489	-	.	ID="RND-6_FAMILY-563";Tend="2290";Tstart="2144";shortTE="F";uid="211d0b7f-7c97-4b5c-82d4-a1eaef5a03d4"
VUJU01000320.1	RepeatMasker	DNA	63549	63925	494	-	.	ID="DNA4-2_AP";Tend="395";Tstart="5";shortTE="F";uid="349dc5d6-5afb-4f10-94d1-3e7f4dae9ec8"
VUJU01000320.1	RepeatMasker	Retroposon?	41917	42358	413	-	.	ID="SINE2-1_AP";Tend="1244";Tstart="780";shortTE="F";uid="825bb668-5b33-4ff3-93e5-60d96938fd3c"
VUJU01000320.1	RepeatMasker	DNA	12181	12726	735	-	.	ID="DNA4-3_AP";Tend="633";Tstart="4";shortTE="F";uid="edd555cb-e961-41da-b432-4d95a0648be8"
VUJU01000320.1	RepeatMasker	DNA/hAT-Tip100	93949	94113	1020	-	.	ID="RND-1_FAMILY-34";Tend="1030";Tstart="853";shortTE="F";uid="b88035a8-e966-4323-9d23-59a8669c2109"
VUJU01000320.1	RepeatMasker	LTR/Gypsy	36371	36476	585	-	.	ID="RND-5_FAMILY-783";Tend="1583";Tstart="1477";shortTE="F";uid="0f3165b5-f8ed-4fa4-af69-5475ad770f62"
VUJU01000320.1	RepeatMasker	DNA/hAT-Tip100	40053	40967	6574	-	.	ID="RND-1_FAMILY-78";Tend="1775";Tstart="849";shortTE="F";uid="5041f4a6-6403-4b46-bca9-f1e29f2a90c6"
VUJU01000320.1	RepeatMasker	DNA/hAT-Tip100	8409	9060	2332	-	.	ID="RND-6_FAMILY-1910";Tend="2497";Tstart="1840";shortTE="F";uid="2cda18dd-59b2-4e1f-8b3a-f51732e120fb"
VUJU01000320.1	RepeatMasker	DNA/Kolobok-E	76796	77165	1912	-	.	ID="RND-6_FAMILY-563";Tend="1167";Tstart="797";shortTE="F";uid="9f407e28-ba03-4582-9d3e-083eb2a36650"
VUJU01000320.1	RepeatMasker	DNA/hAT-hAT19	64896	65139	916	-	.	ID="DNA8-74_AP";Tend="273";Tstart="1";shortTE="F";uid="89a9f116-e599-4cc1-a9fd-0c75fa7d74d6"
VUJU01000320.1	RepeatMasker	DNA/hAT-hAT19	33434	33588	715	-	.	ID="RND-5_FAMILY-1375";Tend="1109";Tstart="955";shortTE="F";uid="ba94414d-1767-4791-8e3a-0d0d74c8676b"
VUJU01003200.1	RepeatMasker	DNA/Kolobok-E	1	180	1274	+	.	ID="RND-1_FAMILY-2";Tend="2278";Tstart="2096";shortTE="F";uid="aecc84a0-fcc5-4d8f-b40d-eab65f2684b9"
VUJU01003200.1	RepeatMasker	DNA	12448	12999	3328	+	.	ID="RND-6_FAMILY-3594";Tend="1454";Tstart="908";shortTE="F";uid="1d945d71-2330-47f3-800f-4c35b3662963"
VUJU01003200.1	RepeatMasker	RC/Helitron	1440	1591	676	+	.	ID="HELITRON-1_HTIM";Tend="3642";Tstart="3489";shortTE="F";uid="17cbad25-6846-427b-9454-7bcf3859bb72"
VUJU01003200.1	RepeatMasker	DNA/hAT-hAT19	9092	9850	4476	-	.	ID="RND-5_FAMILY-1290";Tend="1675";Tstart="917";shortTE="F";uid="7fb77b33-3eb6-438a-a0c5-886decfae7e6"
VUJU01003200.1	RepeatMasker	Unknown	2154	2333	609	-	.	ID="RND-5_FAMILY-6513";Tend="663";Tstart="492";shortTE="F";uid="b4a28d5f-a23f-47af-8ae6-119ff94f52d0"
VUJU01003200.1	RepeatMasker	DNA/MULE-MuDR	3096	3696	3228	-	.	ID="RND-6_FAMILY-6358";Tend="1688";Tstart="1076";shortTE="F";uid="ca2c8d3e-078e-41d6-a9d8-d7c28aa53899"
VUJU01003200.1	RepeatMasker	LINE/RTE-BovB	22398	23791	577	-	.	ID="RTE-63_LMI";Tend="2952";Tstart="1549";shortTE="F";uid="5fe5d1f5-1683-4e0a-b4a1-54ac623832ec"
VUJU01003200.1	RepeatMasker	LINE/RTE-BovB	24358	24985	685	-	.	ID="HALYOMORPHA_HALYS-4_FAMILY-557";Tend="982";Tstart="260";shortTE="F";uid="ce2c1340-49af-4df7-9781-a45c8c983e2e"
VUJU01003200.1	RepeatMasker	Unknown	11978	12449	3667	-	.	ID="RND-6_FAMILY-124";Tend="1496";Tstart="994";shortTE="F";uid="0fe3c96c-8503-46d3-adfb-16283e4ed974"
VUJU01003200.1	RepeatMasker	LINE/I-Jockey	28033	28254	543	-	.	ID="VINGI-29_LMI";Tend="2702";Tstart="2481";shortTE="F";uid="cc959d31-e18e-45a4-afce-6e97b8563fb4"
VUJU01003200.1	RepeatMasker	Unknown	12841	13045	1607	-	.	ID="RND-6_FAMILY-124";Tend="1003";Tstart="805";shortTE="F";uid="5e040d9d-8e8b-4231-84a6-734d7ac0762a"
VUJU01003200.1	RepeatMasker	RC/Helitron	911	1160	1180	-	.	ID="HELITRON-2_DF";Tend="2112";Tstart="1893";shortTE="F";uid="845265f4-7f12-4f3a-8778-aeacb59db60b"
VUJU01003201.1	RepeatMasker	DNA/hAT	24111	24407	1561	+	.	ID="DNA8-76_AP";Tend="292";Tstart="1";shortTE="F";uid="e0fa8c03-72c0-4391-a68e-252dc92d28d4"
VUJU01003201.1	RepeatMasker	DNA/hAT	24624	24765	778	+	.	ID="DNA8-76_AP";Tend="455";Tstart="305";shortTE="F";uid="27b1689f-3889-4e47-b782-198097dd5d7b"
VUJU01003201.1	RepeatMasker	DNA/Kolobok-E	18146	19601	9469	+	.	ID="RND-6_FAMILY-563";Tend="2297";Tstart="797";shortTE="F";uid="5e3658e3-4c8e-4996-a1ee-9d678d14f636"
VUJU01003201.1	RepeatMasker	DNA/Kolobok-E	27629	27928	1355	+	.	ID="RND-6_FAMILY-563";Tend="1095";Tstart="795";shortTE="F";uid="fa96fb1b-e462-46a0-a1cd-83533db03000"
VUJU01003201.1	RepeatMasker	DNA/hAT-hAT19	22113	22239	610	+	.	ID="DNA8-74_AP";Tend="152";Tstart="1";shortTE="F";uid="17bc0f69-a893-4062-aa34-3a7b04c0dd39"
VUJU01003201.1	RepeatMasker	DNA	185	308	454	+	.	ID="DNA8-75_AP";TEgroup="ctg_3201%7CDNA8-75_AP%7C1";Tend="667";Tstart="76";shortTE="T";uid="92d7e055-c64c-4097-b70c-36ef9d1d25b9"
VUJU01003201.1	RepeatMasker	Unknown	7400	7647	800	-	.	ID="RND-6_FAMILY-4395";Tend="1185";Tstart="915";shortTE="F";uid="5058d477-cd59-4b22-a531-3f7229d62cb2"
VUJU01003201.1	RepeatMasker	DNA/Merlin	7173	7344	831	-	.	ID="RND-5_FAMILY-830";Tend="1458";Tstart="1295";shortTE="F";uid="d2f206de-d761-4f1e-bb04-fef1b2b3703c"
VUJU01003201.1	RepeatMasker	Retroposon?	1	174	797	-	.	ID="SINE2-1_AP";Tend="177";Tstart="1";shortTE="F";uid="3b6d8ee3-a761-432c-b6c3-31007fee42a4"
VUJU01003201.1	RepeatMasker	DNA/hAT-hAT19	4369	5006	723	-	.	ID="RND-5_FAMILY-1621";Tend="595";Tstart="7";shortTE="F";uid="d351cc88-9e0c-48fa-b176-b8a0232df6ff"
VUJU01003201.1	RepeatMasker	DNA/hAT-Tip100	247	1424	1662	-	.	ID="RND-5_FAMILY-4745";Tend="1763";Tstart="552";shortTE="F";uid="3570ec7d-425b-40c1-b787-668294ca6630"
VUJU01003201.1	RepeatMasker	DNA	19624	19859	1066	-	.	ID="TTAA2C_AP";Tend="291";Tstart="1";shortTE="F";uid="d68ea2f1-9de7-42cd-8de6-a2dc41535b08"
VUJU01003201.1	RepeatMasker	DNA/Ginger-1	3109	3304	717	-	.	ID="RND-6_FAMILY-2273";Tend="410";Tstart="230";shortTE="F";uid="b7b44618-7034-4658-b001-d6852ff3eddf"
VUJU01003201.1	RepeatMasker	DNA/hAT-Tip100	11966	12070	753	-	.	ID="RND-5_FAMILY-253";Tend="1882";Tstart="1778";shortTE="F";uid="0c12f7b4-30ac-45ad-b0e0-f1da528b5a4f"
VUJU01003201.1	RepeatMasker	LINE/I-Jockey	9395	9753	2229	-	.	ID="RND-6_FAMILY-251";Tend="1258";Tstart="888";shortTE="F";uid="a1c3760b-2f01-4294-b76e-b7839a95d5c7"
VUJU01003201.1	RepeatMasker	DNA	20250	20416	699	-	.	ID="TTAA4B_AP";Tend="194";Tstart="1";shortTE="F";uid="fd2cfa6a-ebf0-4c84-902a-670edcbd9cac"
VUJU01003201.1	RepeatMasker	DNA/Ginger-1	27918	28246	2201	-	.	ID="RND-6_FAMILY-2273";Tend="1456";Tstart="1101";shortTE="F";uid="3f176227-e9a3-4e72-a0a5-91bd2e8253fc"
VUJU01003201.1	RepeatMasker	Unknown	24326	24630	714	-	.	ID="RND-1_FAMILY-122";Tend="1138";Tstart="821";shortTE="F";uid="5f1717d0-c79e-4e59-be63-6b2c2dd3e92b"
VUJU01003202.1	RepeatMasker	LINE/L2	5511	5899	1085	+	.	ID="RND-6_FAMILY-3352";Tend="1499";Tstart="1095";shortTE="F";uid="15c07d63-1f19-4a69-93a2-59659aedbddd"
VUJU01003202.1	RepeatMasker	LINE/I	23068	23389	942	+	.	ID="RND-6_FAMILY-10375";Tend="344";Tstart="34";shortTE="F";uid="ea732c8b-81d2-44ac-afab-4ba43b2ce94e"
VUJU01003202.1	RepeatMasker	DNA/Ginger	2105	2346	505	-	.	ID="rnd-5_family-5384";Tend="2019";Tstart="1573";shortTE="F";uid="57a0ebe3-2a6d-43f1-b2f0-934867ae2fc9"
VUJU01003202.1	RepeatMasker	DNA/Ginger-2	23386	23510	697	-	.	ID="RND-5_FAMILY-1423";Tend="916";Tstart="793";shortTE="F";uid="508ef58c-8129-4f67-b30c-c4f9ca832989"
VUJU01003202.1	RepeatMasker	Retroposon?	3802	4019	464	-	.	ID="SINE2-1_AP";Tend="463";Tstart="248";shortTE="F";uid="0f51f145-15f2-4e9e-8027-2b03010ace24"
VUJU01003202.1	RepeatMasker	Retroposon?	3035	3446	637	-	.	ID="SINE2-1_AP";Tend="959";Tstart="557";shortTE="F";uid="a1bd6aae-5bf6-4c31-af34-2c3d55efc4f7"
VUJU01003202.1	RepeatMasker	DNA/Ginger	17536	17844	588	-	.	ID="RND-1_FAMILY-156";Tend="1836";Tstart="1508";shortTE="F";uid="0a730554-a8fc-4f92-95aa-fde4312db67f"
VUJU01003202.1	RepeatMasker	Unknown	20875	21288	2721	-	.	ID="RND-1_FAMILY-33";TEgroup="ctg_3202%7CRND-1_FAMILY-33%7C1";Tend="1199";Tstart="887";shortTE="F";uid="a9ec44c7-50b9-4ef9-ba57-82360931ec89"
VUJU01003202.1	RepeatMasker	DNA/Ginger	2796	3045	418	-	.	ID="RND-1_FAMILY-156";Tend="1476";Tstart="1226";shortTE="F";uid="f2a1ee9c-e685-460e-9e93-10e6b413360f"
VUJU01003202.1	RepeatMasker	DNA/hAT-Tip100	16782	17348	668	-	.	ID="RND-6_FAMILY-1910";Tend="2828";Tstart="2270";shortTE="F";uid="c44e4776-6b53-4b55-87b8-142822ed6277"
VUJU01003203.1	RepeatMasker	DNA	2401	2723	606	+	.	ID="DNA4-3_AP";Tend="477";Tstart="147";shortTE="F";uid="8bbbd8d1-0068-4bf1-94f1-1b23c7ef8a41"
VUJU01003203.1	RepeatMasker	DNA	20922	21295	828	+	.	ID="TTAA2D_AP";Tend="352";Tstart="19";shortTE="F";uid="1c02f00c-c8c6-49ca-8c43-c106348a34ea"
VUJU01003203.1	RepeatMasker	DNA	27341	28091	718	+	.	ID="DNA4-2_AP";Tend="765";Tstart="5";shortTE="F";uid="11c6db83-fecb-418d-8d96-ac2b92e78aaf"
VUJU01003203.1	RepeatMasker	Unknown	28094	28242	1071	+	.	ID="RND-6_FAMILY-7909";Tend="608";Tstart="475";shortTE="F";uid="c06ebd47-de8c-4a02-b65f-e91583122e69"
VUJU01003203.1	RepeatMasker	DNA	16375	16588	408	+	.	ID="dna4-1_ap";Tend="312";Tstart="101";shortTE="F";uid="c9650037-ad2d-41eb-b77f-16202d8aba6a"
VUJU01003203.1	RepeatMasker	DNA	22937	23270	812	+	.	ID="DNA4-2_AP";Tend="768";Tstart="421";shortTE="F";uid="bf1e1fa1-2715-4cfb-9a4b-42f3259f95bd"
VUJU01003203.1	RepeatMasker	DNA/TcMar-Tc1	19482	19895	872	+	.	ID="RND-5_FAMILY-3000";Tend="1304";Tstart="932";shortTE="F";uid="573b6093-036b-4767-9ae7-cb66904cf23e"
VUJU01003203.1	RepeatMasker	DNA	13149	13435	944	-	.	ID="DNA4-2_AP";Tend="312";Tstart="1";shortTE="F";uid="c04f1a00-d3d2-48b2-9f4c-7df6e17663c2"
VUJU01003203.1	RepeatMasker	DNA	12963	13089	538	-	.	ID="dna4-2_ap";Tend="769";Tstart="640";shortTE="F";uid="fa05155f-17c8-435e-ab20-bbb73d7781e0"
VUJU01003203.1	RepeatMasker	DNA	12411	12742	688	-	.	ID="RND-6_FAMILY-11124";Tend="1434";Tstart="1123";shortTE="F";uid="eeebc970-efe0-4be7-afec-92e1735e585e"
VUJU01003204.1	RepeatMasker	DNA/Ginger	1	358	2588	+	.	ID="RND-1_FAMILY-156";Tend="1721";Tstart="1374";shortTE="F";uid="70a6f304-2585-4d43-973d-cadb2eef2f5d"
VUJU01003204.1	RepeatMasker	DNA/Ginger	22320	23387	5718	+	.	ID="RND-1_FAMILY-156";Tend="1736";Tstart="661";shortTE="F";uid="831feb1e-190b-4bda-8ebb-660b9b959590"
VUJU01003204.1	RepeatMasker	Unknown	24751	24927	1009	+	.	ID="RND-1_FAMILY-45";Tend="1148";Tstart="945";shortTE="F";uid="a16cc3e4-817b-4b9c-abc4-2f0bf3bd8048"
VUJU01003204.1	RepeatMasker	DNA/TcMar-m44?	8170	8342	629	+	.	ID="dnax-4_ap";Tend="167";Tstart="1";shortTE="F";uid="fd5d057b-36f2-41d7-b5c6-bc8678e0fcbe"
VUJU01003204.1	RepeatMasker	DNA/Ginger	18664	19127	647	-	.	ID="RND-5_FAMILY-5384";Tend="988";Tstart="529";shortTE="F";uid="aeac69b2-084d-40bd-a5ae-168596c07fd5"
VUJU01003204.1	RepeatMasker	DNA/Ginger-1	23082	23480	1457	-	.	ID="RND-6_FAMILY-2273";Tend="488";Tstart="139";shortTE="F";uid="4c94c61a-c658-4ba5-bd76-9dc9f926e25c"
VUJU01003204.1	RepeatMasker	DNA/hAT-Charlie	11174	11430	1327	-	.	ID="RND-4_FAMILY-1159";Tend="1232";Tstart="957";shortTE="F";uid="36967701-cce7-4b6a-b069-c0489dffe522"
VUJU01003204.1	RepeatMasker	DNA/Kolobok-E	19128	19234	581	-	.	ID="RND-6_FAMILY-563";Tend="1241";Tstart="675";shortTE="F";uid="5f8ebb75-2c55-4f8f-aea1-63c538adcedf"
VUJU01003204.1	RepeatMasker	Retroposon?	17830	18001	466	-	.	ID="SINE2-1_AP";Tend="1768";Tstart="1598";shortTE="F";uid="7bbc5280-45a2-41e3-a6a2-12611b63004e"
VUJU01003204.1	RepeatMasker	DNA/hAT-Tip100	25011	25146	491	-	.	ID="RND-6_FAMILY-8098";Tend="657";Tstart="519";shortTE="F";uid="a798e7a0-d2a6-4129-b675-a4fb25093f88"
VUJU01003205.1	RepeatMasker	DNA/hAT-hAT19	27729	27962	1729	+	.	ID="HAT-N12_AP";Tend="236";Tstart="2";shortTE="F";uid="00bb55cb-6d17-4539-84cd-5a588e9684d4"
VUJU01003205.1	RepeatMasker	Unknown	27936	28087	443	+	.	ID="RND-5_FAMILY-415";Tend="1054";Tstart="899";shortTE="F";uid="1122341d-6786-4c45-98aa-02b345bc4f41"
VUJU01003205.1	RepeatMasker	DNA/hAT-hAT19	27258	27728	1407	-	.	ID="RND-6_FAMILY-4100";Tend="1959";Tstart="1278";shortTE="F";uid="e60f0a1b-c60f-4f03-ab30-f123b7a61aca"
VUJU01003206.1	RepeatMasker	DNA/Ginger-1	1	617	4404	+	.	ID="RND-6_FAMILY-2273";Tend="1967";Tstart="1369";shortTE="F";uid="1b8df40a-ec45-49c5-852e-9b8d972e0ca8"
VUJU01003206.1	RepeatMasker	Unknown	21926	22043	431	+	.	ID="MF3_MFU";Tend="700";Tstart="582";shortTE="F";uid="b529fc73-9cbb-45e7-8136-84fec2cfd970"
VUJU01003206.1	RepeatMasker	DNA/hAT-Tip100	24625	25271	2453	+	.	ID="RND-6_FAMILY-1910";Tend="2585";Tstart="1970";shortTE="F";uid="a9921139-ce66-430d-af21-7737db9c7169"
VUJU01003206.1	RepeatMasker	DNA/Ginger-1	21064	21948	6260	+	.	ID="RND-6_FAMILY-2273";Tend="1498";Tstart="621";shortTE="F";uid="d2e07e78-db75-462e-b7dd-a77e4c55795b"
VUJU01003206.1	RepeatMasker	DNA	23336	23757	2642	-	.	ID="TTAA2_AP";Tend="427";Tstart="1";shortTE="F";uid="dc71dc95-984b-4e8f-87c7-13d400594f40"
VUJU01003206.1	RepeatMasker	Unknown	19999	21470	8358	-	.	ID="RND-1_FAMILY-9";Tend="1940";Tstart="494";shortTE="F";uid="9b974fd8-35c4-4ee1-b42f-806a2fc1b585"
VUJU01003206.1	RepeatMasker	DNA	18646	19109	3022	-	.	ID="RND-6_FAMILY-11124";Tend="1420";Tstart="952";shortTE="F";uid="832062b5-790e-440c-ab9e-3edbdcd6932c"
VUJU01003206.1	RepeatMasker	DNA/hAT-Charlie	6765	7123	1370	-	.	ID="RND-6_FAMILY-10412";Tend="1209";Tstart="884";shortTE="F";uid="05beb264-0787-47fb-8915-54e8a8e6597d"
VUJU01003206.1	RepeatMasker	DNA/Ginger	21943	22285	2176	-	.	ID="RND-1_FAMILY-156";Tend="1051";Tstart="707";shortTE="F";uid="56acbc6d-cdbb-458f-a335-a0de04f4dbf6"
VUJU01003207.1	RepeatMasker	DNA/hAT-Tip100	23426	23736	1440	+	.	ID="RND-6_FAMILY-5601";Tend="1165";Tstart="870";shortTE="F";uid="31a30682-01f4-4eaa-bd3d-60cebeb05719"
VUJU01003207.1	RepeatMasker	Unknown	12298	13496	6761	+	.	ID="RND-5_FAMILY-2054";Tend="1753";Tstart="539";shortTE="F";uid="6daf774f-e9c0-4bb1-a9d1-6589a0dd0504"
VUJU01003207.1	RepeatMasker	DNA/hAT	396	713	2368	-	.	ID="RND-6_FAMILY-364";Tend="312";Tstart="1";shortTE="F";uid="2739d0d6-9da2-4107-b9c9-e718b0463782"
VUJU01003207.1	RepeatMasker	Unknown	21959	23539	7855	-	.	ID="RND-6_FAMILY-5040";Tend="1490";Tstart="28";shortTE="F";uid="8ea303f3-fd3a-4bf8-9f1c-bce350288e6a"
VUJU01003207.1	RepeatMasker	DNA/Ginger	24607	25681	4673	-	.	ID="RND-1_FAMILY-156";Tend="1698";Tstart="616";shortTE="F";uid="297ae915-6460-4eca-96d9-beee6c45d34a"
VUJU01003207.1	RepeatMasker	DNA/hAT	169	343	956	-	.	ID="DNA8-105_AP";Tend="206";Tstart="19";shortTE="F";uid="b74914dd-2829-4dce-b5f2-702f9d067f91"
VUJU01003207.1	RepeatMasker	RC/Helitron	23792	23964	570	-	.	ID="RND-6_FAMILY-6014";Tend="405";Tstart="251";shortTE="F";uid="4422caa7-39a2-4e1d-8a41-0e280732bc16"
VUJU01003208.1	RepeatMasker	DNA/hAT-Charlie	16212	16445	1531	+	.	ID="RND-4_FAMILY-1159";Tend="1168";Tstart="945";shortTE="F";uid="8b8ccb25-82b2-49c3-ac4b-81bf85f8be9a"
VUJU01003208.1	RepeatMasker	DNA/hAT	23143	23954	3243	+	.	ID="RND-1_FAMILY-7";Tend="1587";Tstart="860";shortTE="F";uid="c889c92b-4b06-4746-92ee-7ba281dec325"
VUJU01003208.1	RepeatMasker	DNA/MULE-MuDR	157	363	1329	+	.	ID="RND-1_FAMILY-30";Tend="1822";Tstart="1635";shortTE="F";uid="24d7771f-2bbf-49cc-bfcd-b6c6290ff258"
VUJU01003209.1	RepeatMasker	Unknown	8998	9134	577	+	.	ID="RND-4_FAMILY-70";Tend="1203";Tstart="1081";shortTE="F";uid="8c8ba7ea-a303-4416-85e8-06476bc2cb68"
VUJU01003209.1	RepeatMasker	DNA/hAT-Tip100	19931	21778	3959	+	.	ID="RND-6_FAMILY-238";Tend="1781";Tstart="34";shortTE="F";uid="bf182fda-eae2-4a51-b3ce-5cca2d956241"
VUJU01003209.1	RepeatMasker	DNA/hAT-Tip100	17425	17590	486	+	.	ID="RND-6_FAMILY-1910";Tend="2489";Tstart="2325";shortTE="F";uid="15b4f029-aa1c-4460-be9c-224f2b2056ad"
VUJU01003209.1	RepeatMasker	RC/Helitron	26289	26504	1087	+	.	ID="RND-1_FAMILY-8";Tend="1523";Tstart="1311";shortTE="F";uid="6af1db43-5559-4f52-b7ef-b1157a358279"
VUJU01003209.1	RepeatMasker	Unknown	8391	8758	1215	+	.	ID="RND-4_FAMILY-70";Tend="1420";Tstart="1076";shortTE="F";uid="2f6f9a3a-0463-4266-80d2-836f1b38b94d"
VUJU01003209.1	RepeatMasker	Unknown	129	272	766	+	.	ID="RND-6_FAMILY-1539";Tend="1156";Tstart="991";shortTE="F";uid="3cb45a20-e221-4acc-bb1d-a8bb1551e7f4"
VUJU01003209.1	RepeatMasker	DNA/Ginger-1	1	130	953	+	.	ID="RND-6_FAMILY-2273";Tend="1933";Tstart="1783";shortTE="F";uid="0eaef737-d381-4ef4-a2e5-79f2e1a8006b"
VUJU01003209.1	RepeatMasker	Unknown	10628	10999	537	+	.	ID="RND-1_FAMILY-58";Tend="1201";Tstart="812";shortTE="F";uid="a2d2f49c-031b-4409-ab43-3894f7be94df"
VUJU01003209.1	RepeatMasker	DNA/Ginger-1	1057	1449	1296	+	.	ID="RND-6_FAMILY-2273";Tend="488";Tstart="129";shortTE="F";uid="b867a011-405b-4c89-9f82-5cb7cd128950"
VUJU01003209.1	RepeatMasker	DNA/hAT-Charlie	8040	8404	2394	+	.	ID="RND-6_FAMILY-21380";Tend="1289";Tstart="927";shortTE="F";uid="05098c3d-e74f-4a89-b3de-bfc33e0283e2"
VUJU01003209.1	RepeatMasker	Unknown	7718	8040	1130	+	.	ID="RND-5_FAMILY-4669";Tend="1305";Tstart="997";shortTE="F";uid="204fce8d-6323-4312-999a-7c35044f564a"
VUJU01003209.1	RepeatMasker	DNA/Ginger	3333	3640	520	-	.	ID="RND-5_FAMILY-5384";Tend="899";Tstart="546";shortTE="F";uid="9ef5e9cb-65f4-422d-a1e0-b13aa807745f"
VUJU01003209.1	RepeatMasker	Unknown	9503	9814	981	-	.	ID="RND-1_FAMILY-157";Tend="1246";Tstart="905";shortTE="F";uid="bcb380a2-0bbc-4ac3-9443-6e3ee9a0d679"
VUJU01003209.1	RepeatMasker	DNA	25842	26047	433	-	.	ID="RND-6_FAMILY-4542";Tend="1089";Tstart="888";shortTE="F";uid="7ed0a991-00ac-40c7-8620-ce6c732982c8"
VUJU01003209.1	RepeatMasker	DNA/Ginger	1835	2427	3644	-	.	ID="RND-5_FAMILY-5384";Tend="1150";Tstart="514";shortTE="F";uid="b1572450-9a56-40d4-a39f-44d35f83cb30"
VUJU01003209.1	RepeatMasker	DNA/Kolobok-E	1104	1900	5224	-	.	ID="RND-1_FAMILY-2";Tend="2321";Tstart="1532";shortTE="F";uid="68a6bd26-c97a-4c2d-bca3-4d64133e936f"
VUJU01000321.1	RepeatMasker	DNA/hAT-Tip100	59078	60326	8918	+	.	ID="RND-6_FAMILY-24721";Tend="1744";Tstart="522";shortTE="F";uid="604734d3-15fa-4aca-8be4-d42367b06764"
VUJU01000321.1	RepeatMasker	DNA	76293	76719	1081	+	.	ID="DNA-TTAA-1_AP";Tend="423";Tstart="3";shortTE="F";uid="fb33a0da-c762-4ff0-95a8-c10b87d0b054"
VUJU01000321.1	RepeatMasker	DNA/Ginger	25452	26120	2622	+	.	ID="RND-5_FAMILY-5384";Tend="1773";Tstart="1103";shortTE="F";uid="68eb621b-5062-421d-a968-4f0e786b2fdb"
VUJU01000321.1	RepeatMasker	Unknown	108768	108951	731	+	.	ID="RND-1_FAMILY-40";Tend="1081";Tstart="908";shortTE="F";uid="88105794-823a-4196-a6de-9a0f03f0cffd"
VUJU01000321.1	RepeatMasker	DNA/hAT	115755	115917	892	+	.	ID="RND-1_FAMILY-7";Tend="1119";Tstart="975";shortTE="F";uid="6ee9923f-c243-4ba7-91a5-f91f35992676"
VUJU01000321.1	RepeatMasker	DNA/hAT-Tip100	24515	24670	1057	+	.	ID="RND-1_FAMILY-36";Tend="2042";Tstart="1885";shortTE="F";uid="95d3d131-f2e4-49a5-a529-93dda099ace1"
VUJU01000321.1	RepeatMasker	LINE/I-Jockey	95250	95574	653	+	.	ID="AG-JOCK-1";Tend="1477";Tstart="1224";shortTE="F";uid="c4c35f48-bcf5-4a56-b2db-7e011b071e43"
VUJU01000321.1	RepeatMasker	DNA/MULE-MuDR	7244	7635	2822	+	.	ID="RND-1_FAMILY-181";Tend="1259";Tstart="853";shortTE="F";uid="1612410b-c076-42d1-b98e-85757bc37fea"
VUJU01000321.1	RepeatMasker	DNA/hAT-hAT19	13567	14106	1831	+	.	ID="RND-5_FAMILY-361";Tend="1421";Tstart="854";shortTE="F";uid="571baa0c-4e94-4984-abae-ddf43e870173"
VUJU01000321.1	RepeatMasker	Unknown	45205	45944	4208	+	.	ID="RND-1_FAMILY-47";Tend="1847";Tstart="1150";shortTE="F";uid="0c7bd741-9380-46b5-a78b-c085776d0583"
VUJU01000321.1	RepeatMasker	Unknown	40893	41409	2965	+	.	ID="RND-5_FAMILY-2564";Tend="1779";Tstart="1258";shortTE="F";uid="9836a987-26e7-4379-a989-ba6a528e8acf"
VUJU01000321.1	RepeatMasker	LINE/I-Jockey	94662	94805	406	+	.	ID="TART_DV";Tend="11569";Tstart="11423";shortTE="F";uid="3d92065b-2c4a-40c5-a321-b8fc28eae168"
VUJU01000321.1	RepeatMasker	DNA/Merlin	101426	101625	847	+	.	ID="RND-5_FAMILY-830";Tend="1026";Tstart="830";shortTE="F";uid="8a99c3e0-ef60-4e42-87b7-807a8f0d187e"
VUJU01000321.1	RepeatMasker	DNA/Ginger-1	106789	106945	609	+	.	ID="RND-6_FAMILY-2273";Tend="384";Tstart="230";shortTE="F";uid="a3747280-ce2a-4d26-87b5-48e99ce500d8"
VUJU01000321.1	RepeatMasker	DNA	53432	53925	1240	+	.	ID="DNA4-2_AP";Tend="763";Tstart="308";shortTE="F";uid="0cad09ab-49d1-4386-ae5e-05c5ad10301c"
VUJU01000321.1	RepeatMasker	Unknown	44820	44965	808	+	.	ID="RND-1_FAMILY-47";Tend="1163";Tstart="1020";shortTE="F";uid="35d3f8d5-5d2f-429b-b771-3522b9d12e3a"
VUJU01000321.1	RepeatMasker	DNA/hAT-hAT19	20353	20504	451	+	.	ID="DNA8-66_AP";Tend="156";Tstart="1";shortTE="F";uid="4e3acee4-8639-4acf-af73-668ec28f99be"
VUJU01000321.1	RepeatMasker	Unknown	86034	86336	994	+	.	ID="RND-5_FAMILY-755";Tend="1475";Tstart="1113";shortTE="F";uid="26646184-e3b2-4936-b272-d694d240d9cb"
VUJU01000321.1	RepeatMasker	DNA/hAT-Tip100	105814	106094	2350	+	.	ID="RND-1_FAMILY-129";Tend="1185";Tstart="906";shortTE="F";uid="07858ce2-dfd1-4139-a017-76d4043c2ae9"
VUJU01000321.1	RepeatMasker	DNA/hAT-hAT19	9651	10352	4935	+	.	ID="RND-5_FAMILY-1375";Tend="1353";Tstart="655";shortTE="F";uid="19c4944b-2e7a-433b-b365-6a12e6b82662"
VUJU01000321.1	RepeatMasker	DNA	52882	53143	589	+	.	ID="dna4-2_ap";Tend="310";Tstart="12";shortTE="F";uid="3bff8518-8df8-4f95-9326-462115a24ec5"
VUJU01000321.1	RepeatMasker	DNA	88847	89209	1767	+	.	ID="TTAA11_AP";Tend="374";Tstart="1";shortTE="F";uid="e1c1bc03-4ccf-4e88-9459-b2131babae4f"
VUJU01000321.1	RepeatMasker	DNA	12546	12992	810	+	.	ID="TTAA2B_AP";Tend="426";Tstart="2";shortTE="F";uid="02e70bd0-e016-4b28-ad8f-d4373276efc8"
VUJU01000321.1	RepeatMasker	DNA/hAT-Tip100	41354	41796	1927	+	.	ID="RND-6_FAMILY-1910";Tend="2459";Tstart="2013";shortTE="F";uid="613a71ff-ad19-467e-b985-7003b26d74ef"
VUJU01000321.1	RepeatMasker	DNA/MULE-MuDR	55811	56126	753	+	.	ID="RND-6_FAMILY-5530";Tend="1060";Tstart="774";shortTE="F";uid="f30c593e-de78-4153-a844-974e403651e9"
VUJU01000321.1	RepeatMasker	LINE/R1	73538	73646	527	+	.	ID="SART-2_API";Tend="1818";Tstart="1707";shortTE="F";uid="5b768f95-3002-4d79-af78-91543fc42ff0"
VUJU01000321.1	RepeatMasker	DNA/TcMar-Pogo	14272	14403	514	-	.	ID="RND-1_FAMILY-127";Tend="1021";Tstart="907";shortTE="F";uid="d130f778-dbc7-4c8d-8d24-cb646942fc96"
VUJU01000321.1	RepeatMasker	DNA/Ginger-1	25352	25859	745	-	.	ID="GINGER1-1_AP";Tend="4036";Tstart="3504";shortTE="F";uid="48932030-b3fc-4a7e-a684-ace2be14f85e"
VUJU01000321.1	RepeatMasker	Unknown	94050	94217	1264	-	.	ID="RND-1_FAMILY-139";Tend="1137";Tstart="973";shortTE="F";uid="fa5cf8ef-acd8-48ca-a1ee-ceb092b7b3de"
VUJU01000321.1	RepeatMasker	DNA/hAT-Charlie	85247	85598	2819	-	.	ID="RND-6_FAMILY-10412";Tend="1215";Tstart="864";shortTE="F";uid="e2aeeb5d-d862-428a-98ae-be76256f5a06"
VUJU01000321.1	RepeatMasker	DNA/Kolobok-E	115909	116854	6793	-	.	ID="RND-1_FAMILY-2";Tend="2277";Tstart="1334";shortTE="F";uid="88fd4236-ad1b-4605-9bf0-f45eee259df8"
VUJU01000321.1	RepeatMasker	DNA/hAT-Charlie	107921	108146	1186	-	.	ID="RND-1_FAMILY-55";Tend="1177";Tstart="968";shortTE="F";uid="ad47d6e3-589b-4505-9cfe-e64e1546f891"
VUJU01000321.1	RepeatMasker	DNA/Ginger	40620	40785	1089	-	.	ID="RND-5_FAMILY-5384";Tend="2022";Tstart="1867";shortTE="F";uid="97ca7a22-f47f-4a2a-ba31-e79d277a92f0"
VUJU01000321.1	RepeatMasker	DNA/Ginger-2	18462	19194	4442	-	.	ID="RND-5_FAMILY-1423";Tend="1635";Tstart="920";shortTE="F";uid="e5551fb6-2793-4955-994f-ce5095e8ee14"
VUJU01000321.1	RepeatMasker	Unknown	26349	26658	1639	-	.	ID="RND-5_FAMILY-10937";Tend="1227";Tstart="966";shortTE="F";uid="e7a41aeb-c639-4c60-be6f-92a9c84ac3fa"
VUJU01000321.1	RepeatMasker	DNA/MULE-MuDR	114899	115043	982	-	.	ID="RND-6_FAMILY-1527";Tend="1594";Tstart="1454";shortTE="F";uid="a8651118-c6db-488a-a97e-54f0eb6f2d14"
VUJU01000321.1	RepeatMasker	DNA/Kolobok-E	120826	121012	785	-	.	ID="RND-1_FAMILY-2";Tend="946";Tstart="763";shortTE="F";uid="618fcce9-79ef-4a63-a456-4cfbea20203c"
VUJU01000321.1	RepeatMasker	Unknown	53096	53434	2515	-	.	ID="RND-1_FAMILY-121";Tend="1260";Tstart="930";shortTE="F";uid="79593f53-0df0-47e6-8509-531fbada0698"
VUJU01000321.1	RepeatMasker	Unknown	115340	115573	750	-	.	ID="RND-1_FAMILY-21";Tend="1165";Tstart="933";shortTE="F";uid="156cb10f-bec7-43b3-9145-846b8cf1907f"
VUJU01000321.1	RepeatMasker	DNA/Kolobok-E	25001	25167	885	-	.	ID="RND-1_FAMILY-2";Tend="911";Tstart="749";shortTE="F";uid="1a16e5bf-4330-49cc-bd33-d8592c0b4972"
VUJU01000321.1	RepeatMasker	DNA/Kolobok-E	106787	106927	632	-	.	ID="RND-6_FAMILY-563";Tend="2293";Tstart="2155";shortTE="F";uid="b1534bcf-1f10-4191-a986-d2075ac5b5d8"
VUJU01000321.1	RepeatMasker	DNA/Ginger	119691	120741	7397	-	.	ID="RND-5_FAMILY-5384";Tend="2020";Tstart="997";shortTE="F";uid="978d8a5a-5972-4f3f-82fd-f9e188cd4c80"
VUJU01000321.1	RepeatMasker	Unknown	18317	18457	705	-	.	ID="RND-1_FAMILY-58";Tend="1035";Tstart="913";shortTE="F";uid="b970cb68-7f64-4963-b672-f6860e0cb494"
VUJU01003210.1	RepeatMasker	DNA/Kolobok-E	27754	28186	3299	+	.	ID="RND-6_FAMILY-563";Tend="1419";Tstart="995";shortTE="F";uid="3a1b56b5-00fc-495f-80e5-7dbd6bf91595"
VUJU01003210.1	RepeatMasker	DNA	18111	18396	428	+	.	ID="DNA4-2_AP";Tend="765";Tstart="488";shortTE="F";uid="a13bc1ff-607c-4ce6-8977-c329c5904b7a"
VUJU01003210.1	RepeatMasker	Unknown	22715	22860	891	+	.	ID="RND-5_FAMILY-4199";Tend="1063";Tstart="888";shortTE="F";uid="69f3a7ab-8ceb-4bda-81ad-7df73bebcd7e"
VUJU01003210.1	RepeatMasker	Unknown	413	887	3620	+	.	ID="RND-6_FAMILY-3721";Tend="1352";Tstart="882";shortTE="F";uid="aa8d1794-7a36-4ec7-86af-3b3b447f2b34"
VUJU01003210.1	RepeatMasker	Unknown	5022	5466	1813	-	.	ID="RND-5_FAMILY-9355";Tend="1199";Tstart="769";shortTE="F";uid="82b638d8-d9b5-4b31-ba07-cfa85df61bd1"
VUJU01003210.1	RepeatMasker	DNA	23245	23596	1844	-	.	ID="TTAA11_AP";Tend="374";Tstart="1";shortTE="F";uid="134769a3-0592-4dd3-b32d-aab0a26a41a3"
VUJU01003210.1	RepeatMasker	DNA/TcMar?	20134	20370	1263	-	.	ID="RND-6_FAMILY-168";Tend="1844";Tstart="1594";shortTE="F";uid="7609bac3-0e17-4fa0-8b38-b40ac769f213"
VUJU01003210.1	RepeatMasker	DNA/Ginger	27216	27795	3747	-	.	ID="RND-5_FAMILY-5384";Tend="2051";Tstart="1484";shortTE="F";uid="a3459aaa-86b6-4461-b7d9-b51a3c23a50f"
VUJU01003211.1	RepeatMasker	DNA/CMC-Transib	2324	2606	618	+	.	ID="transib1_dmoj";Tend="2272";Tstart="1990";shortTE="F";uid="c827a650-a8c4-45de-a22a-0e890e6a8b66"
VUJU01003211.1	RepeatMasker	DNA/Academ-1	2	297	883	+	.	ID="ACADEM-1_AP";Tend="1124";Tstart="867";shortTE="F";uid="8ac70c60-8579-41f0-83b5-2d9a4107a139"
VUJU01003212.1	RepeatMasker	DNA/hAT-Tip100	24732	27210	3659	+	.	ID="RND-6_FAMILY-6334";Tend="2400";Tstart="34";shortTE="F";uid="8ac1b3a1-8005-4b57-8cd1-8fb2ec852611"
VUJU01003212.1	RepeatMasker	DNA	13718	14132	423	-	.	ID="TTAA3C_AP";Tend="419";Tstart="5";shortTE="F";uid="0be5aadd-cd98-4470-8a20-51cabdea91a0"
VUJU01003213.1	RepeatMasker	DNA/Ginger	8839	10359	10625	+	.	ID="RND-5_FAMILY-5384";Tend="2045";Tstart="512";shortTE="F";uid="fcec8d73-c9b2-484d-beeb-bb0bae73ecf8"
VUJU01003213.1	RepeatMasker	DNA/hAT-hATm	6599	6994	3031	+	.	ID="HAT-4D_AP";Tend="2954";Tstart="2553";shortTE="F";uid="7e906557-9245-4d9a-a77a-aa8d4c203315"
VUJU01003213.1	RepeatMasker	Unknown	28002	28117	917	+	.	ID="RND-6_FAMILY-9495";Tend="774";Tstart="659";shortTE="F";uid="5e428aa2-d6c3-41f0-9fd5-fd495e4dc98f"
VUJU01003213.1	RepeatMasker	LINE/L2	10323	10546	676	+	.	ID="RND-6_FAMILY-409";Tend="1487";Tstart="1276";shortTE="F";uid="9e173adb-49cd-44ac-9e0b-381fe1c4eaa8"
VUJU01003213.1	RepeatMasker	Retroposon?	13375	14049	798	-	.	ID="SINE2-1_AP";Tend="1422";Tstart="3";shortTE="F";uid="f870e808-5b3d-434e-8c39-0674b4a4fb33"
VUJU01003213.1	RepeatMasker	DNA/Ginger	12853	13065	424	-	.	ID="RND-1_FAMILY-156";Tend="1759";Tstart="1564";shortTE="F";uid="5f2d4130-5c77-48a3-9c56-a71887c680d2"
VUJU01003213.1	RepeatMasker	DNA/Ginger	14050	14753	609	-	.	ID="RND-1_FAMILY-156";Tend="1503";Tstart="780";shortTE="F";uid="82eadb67-99be-4afb-962f-2147775c766d"
VUJU01003213.1	RepeatMasker	DNA	26376	26790	1124	-	.	ID="DNA-TTAA-1_AP";Tend="403";Tstart="3";shortTE="F";uid="4c1ca500-3898-443a-8aad-ed175d19e566"
VUJU01003213.1	RepeatMasker	DNA	1	103	701	-	.	ID="TTAA22_AP";Tend="103";Tstart="1";shortTE="F";uid="9766cbcc-80bd-48d3-9443-21afccdb4125"
VUJU01003214.1	RepeatMasker	DNA/hAT-Tip100	4301	4721	2617	+	.	ID="RND-6_FAMILY-14718";Tend="1404";Tstart="1024";shortTE="F";uid="2eff0849-a6c0-4fac-84ff-f3e843add824"
VUJU01003214.1	RepeatMasker	DNA/hAT-hAT19	26034	26138	585	+	.	ID="HAT-N7_AP";Tend="646";Tstart="543";shortTE="F";uid="d287f5c4-2bbb-4d77-8f31-42eb182e55cc"
VUJU01003214.1	RepeatMasker	DNA/hAT	10447	10958	2153	+	.	ID="DNA8-76_AP";Tend="455";Tstart="1";shortTE="F";uid="f0d20c42-1116-487c-965a-06fdaa26e366"
VUJU01003214.1	RepeatMasker	DNA/hAT-hAT19	25597	25843	1540	+	.	ID="HAT-N7_AP";Tend="255";Tstart="2";shortTE="F";uid="664e9635-9e1a-49ec-a40d-a9d715c83e2f"
VUJU01003214.1	RepeatMasker	Retroposon?	11949	12437	458	-	.	ID="RND-6_FAMILY-1725";Tend="1539";Tstart="1044";shortTE="F";uid="bed08ef3-0d80-477f-8645-d8a125f6e4bc"
VUJU01003214.1	RepeatMasker	LINE/I-Jockey	366	866	518	-	.	ID="JOCKEY-2_RPR";Tend="1292";Tstart="793";shortTE="F";uid="1227a4ce-c51f-4b86-b77f-ee8aaa00b2e7"
VUJU01003214.1	RepeatMasker	SINE/tRNA-I	7570	7987	1902	-	.	ID="RND-5_FAMILY-412";Tend="1289";Tstart="846";shortTE="F";uid="73ddad1c-6c65-4955-ba33-af592d1296b2"
VUJU01003214.1	RepeatMasker	DNA/hAT	27891	28116	1786	-	.	ID="RND-6_FAMILY-4695";Tend="1215";Tstart="988";shortTE="F";uid="9234a619-2781-4222-a093-4788b1cb9f50"
VUJU01003215.1	RepeatMasker	DNA	10499	10871	983	+	.	ID="DNA4-2_AP";Tend="404";Tstart="1";shortTE="F";uid="1c0f78e2-5781-4884-8fcb-57c8dcd676e7"
VUJU01003215.1	RepeatMasker	Unknown	21569	22005	2959	+	.	ID="RND-6_FAMILY-2811";Tend="1346";Tstart="909";shortTE="F";uid="70272ebc-63c1-400c-a865-830f51ed4e56"
VUJU01003215.1	RepeatMasker	DNA	9594	9701	443	+	.	ID="ttaa2c_ap";Tend="262";Tstart="162";shortTE="F";uid="bbc0269a-b207-4c41-90c1-9eb97fc3f83f"
VUJU01003215.1	RepeatMasker	DNA	14825	15147	503	+	.	ID="DNA4-2_AP";Tend="512";Tstart="168";shortTE="F";uid="9e174aaf-e0c4-450f-a81b-b6172705f90b"
VUJU01003215.1	RepeatMasker	DNA/Ginger	27795	28110	1829	-	.	ID="RND-5_FAMILY-5384";Tend="2105";Tstart="1783";shortTE="F";uid="097300bc-faa6-4c01-a6e0-00da7d5a44d4"
VUJU01003215.1	RepeatMasker	DNA/Kolobok-E	26841	27794	1962	-	.	ID="rnd-1_family-2";Tend="2749";Tstart="1823";shortTE="F";uid="f9d3ad95-2aca-4866-a95d-87e98cbe7636"
VUJU01003215.1	RepeatMasker	DNA/Ginger-1	19638	19743	887	-	.	ID="RND-6_FAMILY-2273";Tend="357";Tstart="249";shortTE="F";uid="77aba54a-c35a-45c7-9cab-d44b21c873ca"
VUJU01003215.1	RepeatMasker	DNA	7527	7954	1843	-	.	ID="DNA-TTAA-1_AP";Tend="423";Tstart="1";shortTE="F";uid="38cf35aa-bc7f-4eae-86aa-3274c6b037ed"
VUJU01003215.1	RepeatMasker	LTR/Gypsy	19396	19583	989	-	.	ID="RND-5_FAMILY-783";Tend="1595";Tstart="1406";shortTE="F";uid="843586e4-6d45-42ff-bbf3-2f0faa603501"
VUJU01003215.1	RepeatMasker	DNA/hAT-hAT19	21966	22556	2962	-	.	ID="RND-5_FAMILY-2512";Tend="1696";Tstart="1003";shortTE="F";uid="c927f273-5bf7-4a07-9460-7ae72be39366"
VUJU01003216.1	RepeatMasker	DNA/Kolobok-E	4300	5859	10572	+	.	ID="RND-6_FAMILY-563";Tend="2292";Tstart="748";shortTE="F";uid="e36b0165-d867-4ca5-8c04-ac58a88cbe83"
VUJU01003216.1	RepeatMasker	DNA	21889	22693	631	+	.	ID="RND-6_FAMILY-11124";Tend="1474";Tstart="690";shortTE="F";uid="a303063f-c26d-44ae-91f8-6857ef942829"
VUJU01003216.1	RepeatMasker	DNA	14646	15000	638	-	.	ID="TTAA14_AP";Tend="333";Tstart="19";shortTE="F";uid="654f781c-5b7d-47cd-b9b5-e5bfe8acd60c"
VUJU01003216.1	RepeatMasker	Unknown	13609	13768	441	-	.	ID="RND-6_FAMILY-5040";Tend="519";Tstart="385";shortTE="F";uid="3f197575-d625-4742-b708-af9b4fad8d9e"
VUJU01003216.1	RepeatMasker	DNA/hAT-Charlie	23591	25368	1918	-	.	ID="RND-6_FAMILY-21380";Tend="2225";Tstart="525";shortTE="F";uid="a2dd3f11-f943-4e66-abeb-9ca138af085b"
VUJU01003217.1	RepeatMasker	DNA/Ginger	25995	27240	8532	+	.	ID="RND-5_FAMILY-5384";Tend="2020";Tstart="798";shortTE="F";uid="b950cd4f-c8a8-4fbf-901f-22528c0b2ebb"
VUJU01003217.1	RepeatMasker	DNA/hAT	9835	10274	1783	+	.	ID="DNA8-64_AP";Tend="622";Tstart="156";shortTE="F";uid="85264342-2017-49d1-ae86-aa4fa5964b85"
VUJU01003217.1	RepeatMasker	Retroposon?	2930	3168	488	+	.	ID="SINE2-2_AP";Tend="1832";Tstart="1216";shortTE="F";uid="facd8b91-6cb1-4ac2-8775-062636fcaf76"
VUJU01003217.1	RepeatMasker	DNA/Kolobok-E	2597	2929	4432	+	.	ID="rnd-6_family-563";Tend="2164";Tstart="879";shortTE="F";uid="1a492b27-6f46-4fb3-bbf7-f46ae01332b0"
VUJU01003217.1	RepeatMasker	DNA/Kolobok-T2	22157	23974	3715	+	.	ID="KOLOBOK-3_AP";TEgroup="ctg_3217%7CKOLOBOK-3_AP%7C1";Tend="4309";Tstart="215";shortTE="F";uid="74084188-5ce6-4aa4-8a1d-30fde7612b0f"
VUJU01003217.1	RepeatMasker	DNA/hAT-hAT19	20703	21047	1131	-	.	ID="DNA8-79_AP";Tend="331";Tstart="1";shortTE="F";uid="59d988e8-b9d5-4a82-ab81-8ebd82782f8e"
VUJU01003217.1	RepeatMasker	DNA/MULE-MuDR	3	172	1065	-	.	ID="RND-6_FAMILY-3754";Tend="918";Tstart="745";shortTE="F";uid="6c82605b-4b8a-4a29-b92e-351c91cf20f4"
VUJU01003217.1	RepeatMasker	DNA/Kolobok-E	21465	22047	4182	-	.	ID="RND-5_FAMILY-1313";Tend="1499";Tstart="912";shortTE="F";uid="6f3d9f70-9996-45a5-929b-b976134cdb85"
VUJU01003217.1	RepeatMasker	DNA/Ginger-1	26951	27348	1326	-	.	ID="RND-6_FAMILY-2273";Tend="473";Tstart="122";shortTE="F";uid="bf5d54bd-a54d-4e3f-b2d5-61a52f64572d"
VUJU01003217.1	RepeatMasker	DNA/Ginger-1	3169	3657	606	-	.	ID="GINGER1-1_AP";Tend="3770";Tstart="3285";shortTE="F";uid="35d95390-87ce-4a76-aeed-c69c31ba0eab"
VUJU01003217.1	RepeatMasker	DNA/Kolobok-E	19988	20294	2273	-	.	ID="RND-5_FAMILY-1313";Tend="1791";Tstart="1492";shortTE="F";uid="9574a7c4-0b5e-4628-a9f0-a2afbf22b32a"
VUJU01003217.1	RepeatMasker	DNA/hAT-Tip100	25849	25973	572	-	.	ID="RND-6_FAMILY-469";Tend="784";Tstart="660";shortTE="F";uid="7c1b97c5-0e7c-43f5-a837-29088dc0d9fb"
VUJU01003217.1	RepeatMasker	DNA/MULE-MuDR	6434	6817	578	-	.	ID="MUDR12X_AP";TEgroup="ctg_3217%7CMUDR12X_AP%7C1";Tend="1060";Tstart="1";shortTE="F";uid="14f45dbc-516d-4c2d-8eb7-4c852dbb08c9"
VUJU01003217.1	RepeatMasker	DNA/MULE-MuDR	25529	25818	1247	-	.	ID="RND-5_FAMILY-2003";Tend="1885";Tstart="1643";shortTE="F";uid="df1f4c9e-ff4e-404a-af21-25a5c684cafb"
VUJU01003217.1	RepeatMasker	DNA/Kolobok-E	23981	24120	1094	-	.	ID="RND-5_FAMILY-1313";Tend="890";Tstart="751";shortTE="F";uid="cfd943bf-8f81-499b-b1e5-9d81280c5642"
VUJU01003217.1	RepeatMasker	DNA/hAT-Tip100	24118	25522	4142	-	.	ID="RND-6_FAMILY-238";Tend="2054";Tstart="705";shortTE="F";uid="d4b15ce7-c83f-4302-945d-7e36417deb92"
VUJU01003218.1	RepeatMasker	DNA/Kolobok-E	26124	26625	2933	+	.	ID="RND-1_FAMILY-2";Tend="2343";Tstart="1851";shortTE="F";uid="a4afb293-3827-4dff-8163-e2a2822199d3"
VUJU01003218.1	RepeatMasker	DNA/Kolobok-E	24806	24927	457	+	.	ID="KOLOBOKE-4_AP";Tend="2528";Tstart="2409";shortTE="F";uid="3af2d959-8ddb-4a44-98f0-ef1c15d2a7d1"
VUJU01003218.1	RepeatMasker	DNA/hAT-Blackjack	22208	22395	1284	+	.	ID="RND-6_FAMILY-6572";Tend="1077";Tstart="886";shortTE="F";uid="170f1134-01ef-46bc-b14c-994ba93079a7"
VUJU01003218.1	RepeatMasker	Retroposon?	4677	4915	506	-	.	ID="SINE2-1_AP";Tend="1002";Tstart="749";shortTE="F";uid="722d9e02-0cd0-4e3f-884d-98ccb3059e13"
VUJU01003218.1	RepeatMasker	Retroposon?	16335	16950	660	-	.	ID="SINE2-1_AP";Tend="1214";Tstart="562";shortTE="F";uid="9ea43c2f-82d0-4677-83d2-f0779e15aedf"
VUJU01003218.1	RepeatMasker	Unknown	1	488	3595	-	.	ID="RND-6_FAMILY-5307";Tend="1168";Tstart="682";shortTE="F";uid="f8f6203e-1346-40a4-95ea-a39b81d6b20b"
VUJU01003218.1	RepeatMasker	DNA/Ginger-1	24866	26547	7055	-	.	ID="RND-6_FAMILY-2273";Tend="1937";Tstart="223";shortTE="F";uid="8cefd1bc-4d0e-4eb7-9114-553a442273fa"
VUJU01003219.1	RepeatMasker	RC/Helitron	14769	15110	2193	+	.	ID="RND-1_FAMILY-76";Tend="1289";Tstart="939";shortTE="F";uid="1afe8903-8981-4468-b423-4ec876ae7b64"
VUJU01003219.1	RepeatMasker	DNA/hAT-Tip100	15436	15557	520	+	.	ID="RND-6_FAMILY-1910";Tend="2067";Tstart="1954";shortTE="F";uid="f89bd6fc-a591-4cf3-82d0-cb20914b81c5"
VUJU01003219.1	RepeatMasker	DNA/Kolobok-E	1	200	1390	+	.	ID="RND-1_FAMILY-2";Tend="2313";Tstart="2103";shortTE="F";uid="1192fbed-c590-462f-ba65-c2a9be13aa36"
VUJU01003219.1	RepeatMasker	DNA/Ginger-1	15100	15536	1302	-	.	ID="RND-6_FAMILY-2273";Tend="1864";Tstart="1439";shortTE="F";uid="dfa543e7-a4f1-4af6-b9d7-972c84a9be67"
VUJU01003219.1	RepeatMasker	DNA/hAT-Ac	19851	20007	737	-	.	ID="RND-6_FAMILY-1077";Tend="921";Tstart="753";shortTE="F";uid="97ba77b5-f584-4ceb-8c9f-014a57c3ff57"
VUJU01000322.1	RepeatMasker	DNA/Kolobok-E	28381	28699	672	+	.	ID="KOLOBOKE-2_AP";Tend="2211";Tstart="1872";shortTE="F";uid="b66889a6-cc8f-41ce-81c0-0ccef95ecd79"
VUJU01000322.1	RepeatMasker	DNA	108904	109071	430	+	.	ID="dna4-2_ap";Tend="177";Tstart="5";shortTE="F";uid="7c155380-6309-4b9a-a8f9-9eb4bcb97520"
VUJU01000322.1	RepeatMasker	DNA/Ginger	43757	44377	512	+	.	ID="RND-5_FAMILY-5384";Tend="1177";Tstart="539";shortTE="F";uid="a7078bb4-10bb-4f76-a606-5c6e4c470519"
VUJU01000322.1	RepeatMasker	DNA/Ginger	57396	57643	488	+	.	ID="RND-1_FAMILY-156";Tend="1353";Tstart="1083";shortTE="F";uid="76c8ff1a-89ed-41c6-800a-94f5b2056be7"
VUJU01000322.1	RepeatMasker	DNA/Kolobok-E	57633	57820	490	+	.	ID="rnd-6_family-563";Tend="2338";Tstart="2145";shortTE="F";uid="7073f55e-94b0-4aba-b259-d0823f356b72"
VUJU01000322.1	RepeatMasker	DNA/hAT-hAT19	62297	62621	504	+	.	ID="rnd-6_family-10718";Tend="764";Tstart="640";shortTE="F";uid="1d364598-770f-4fe0-90a3-01e4cfbf2b57"
VUJU01000322.1	RepeatMasker	DNA/MULE-MuDR	18739	19730	3919	+	.	ID="RND-6_FAMILY-147";TEgroup="ctg_322%7CRND-6_FAMILY-147%7C1";Tend="1800";Tstart="728";shortTE="F";uid="fe5236d3-9ccb-4886-8d41-a7837ad31883"
VUJU01000322.1	RepeatMasker	Unknown	26832	27013	1348	+	.	ID="RND-1_FAMILY-179";Tend="1169";Tstart="972";shortTE="F";uid="2116971c-782b-44c6-8cef-287b9c60bab4"
VUJU01000322.1	RepeatMasker	DNA/hAT-Tip100	55388	55673	487	+	.	ID="RND-5_FAMILY-1062";TEgroup="ctg_322%7CRND-5_FAMILY-1062%7C1";Tend="1516";Tstart="862";shortTE="T";uid="80c53eb9-4c11-46c7-848a-2de2c3d344ac"
VUJU01000322.1	RepeatMasker	DNA	21558	21940	793	+	.	ID="TTAA22_AP";Tend="393";Tstart="13";shortTE="F";uid="44627137-7e9f-41fa-9ae8-d605a1440606"
VUJU01000322.1	RepeatMasker	Unknown	62962	63182	1084	-	.	ID="RND-1_FAMILY-13";Tend="1231";Tstart="924";shortTE="F";uid="69cb5d4b-1333-4804-b0ee-0c42dc40c0e9"
VUJU01000322.1	RepeatMasker	DNA	94228	94643	904	-	.	ID="DNA-TTAA-1_AP";Tend="406";Tstart="49";shortTE="F";uid="91afa7bd-81ba-4a2c-883e-b208e2774f10"
VUJU01000322.1	RepeatMasker	DNA/Kolobok-E	76564	76869	793	-	.	ID="RND-6_FAMILY-563";Tend="1072";Tstart="795";shortTE="F";uid="c9ee1103-4e0e-42c3-823a-b996211d404f"
VUJU01000322.1	RepeatMasker	DNA	35093	35315	1170	-	.	ID="DNA-TTAA-1_AP";Tend="423";Tstart="201";shortTE="F";uid="4c23e646-6a1d-4f08-81e8-72fa4bc57f4c"
VUJU01000322.1	RepeatMasker	DNA/hAT-hAT19	44923	45066	508	-	.	ID="RND-5_FAMILY-1621";Tend="582";Tstart="435";shortTE="F";uid="8a5569d7-0f86-4956-a287-677d4f9af2f1"
VUJU01000322.1	RepeatMasker	RC/Helitron	77077	77243	604	-	.	ID="HELITRON-N7_PXU";Tend="169";Tstart="1";shortTE="F";uid="ebf806dd-5a78-4e08-97f7-7a7194e4bfc1"
VUJU01000322.1	RepeatMasker	Unknown	78811	79640	4153	-	.	ID="RND-1_FAMILY-17";Tend="1810";Tstart="953";shortTE="F";uid="27d21210-9068-4382-819c-6b8aefd52ffd"
VUJU01000322.1	RepeatMasker	Unknown	70349	70885	3004	-	.	ID="RND-5_FAMILY-755";Tend="1486";Tstart="877";shortTE="F";uid="d5c1d687-0af9-457b-92ee-faa8e55573cf"
VUJU01000322.1	RepeatMasker	DNA	1828	2251	710	-	.	ID="DNA4-2_AP";Tend="765";Tstart="312";shortTE="F";uid="5ca38bd2-fb7a-44d2-8157-ae5c94b40b75"
VUJU01000322.1	RepeatMasker	DNA	37368	37478	421	-	.	ID="TTAA3_AP";Tend="127";Tstart="2";shortTE="F";uid="dfcaab9d-2e3f-4960-a870-399e100078dd"
VUJU01000322.1	RepeatMasker	DNA/hAT-hAT19	121491	121855	2635	-	.	ID="RND-5_FAMILY-361";Tend="1724";Tstart="1363";shortTE="F";uid="1f15d985-fb17-4519-92c2-00b335fdbd66"
VUJU01000322.1	RepeatMasker	DNA	92468	92882	742	-	.	ID="TTAA8_AP";Tend="438";Tstart="6";shortTE="F";uid="d64e9eca-4714-4fc8-a2f5-62a8ed71f0eb"
VUJU01000322.1	RepeatMasker	DNA/MULE-NOF	79817	80270	1979	-	.	ID="RND-6_FAMILY-678";Tend="1617";Tstart="1211";shortTE="F";uid="fa421e72-7278-4f90-b5df-36e7900dd152"
VUJU01000322.1	RepeatMasker	DNA/Merlin	100509	100703	837	-	.	ID="RND-5_FAMILY-830";Tend="1462";Tstart="1272";shortTE="F";uid="44e4db9e-065b-4e86-8700-c1179ccba2e9"
VUJU01003220.1	RepeatMasker	DNA/Ginger	27703	27806	743	+	.	ID="rnd-1_family-156";Tend="982";Tstart="441";shortTE="F";uid="f60ec7e3-3ee3-42ce-acc5-6047eb07ddd0"
VUJU01003220.1	RepeatMasker	Retroposon?	27807	28027	1315	+	.	ID="SINE2-2_AP";Tend="213";Tstart="1";shortTE="F";uid="13b0f9fb-a764-4e05-8a36-6b2ac233c302"
VUJU01003220.1	RepeatMasker	Unknown	12002	12293	2258	-	.	ID="RND-5_FAMILY-845";Tend="1027";Tstart="750";shortTE="F";uid="20551ebc-89ae-4dc6-b938-682f9d7e76dc"
VUJU01003221.1	RepeatMasker	DNA/hAT	22008	22176	903	+	.	ID="RND-5_FAMILY-734";Tend="1433";Tstart="1254";shortTE="F";uid="c1fa5b83-a233-4695-8f8a-16d887de0074"
VUJU01003221.1	RepeatMasker	DNA/hAT-hAT19	3407	3574	477	+	.	ID="RND-6_FAMILY-1296";Tend="425";Tstart="264";shortTE="F";uid="a9b6ec02-dde4-48f2-a815-ece195873175"
VUJU01003221.1	RepeatMasker	DNA/hAT-Tip100	25387	25527	441	+	.	ID="RND-6_FAMILY-772";Tend="649";Tstart="532";shortTE="F";uid="45f65ef8-a975-4374-9115-9cc8bd535725"
VUJU01003221.1	RepeatMasker	RC/Helitron	26292	26415	887	+	.	ID="HELITRON-N3_PXU";Tend="126";Tstart="3";shortTE="F";uid="9439ce95-b6b2-4464-842d-c4160637be65"
VUJU01003221.1	RepeatMasker	DNA/hAT-Charlie	1	271	1889	+	.	ID="RND-6_FAMILY-2628";Tend="1281";Tstart="974";shortTE="F";uid="9a5149e2-cf7f-482b-9f7b-d11ada98aeb9"
VUJU01003221.1	RepeatMasker	RC/Helitron	26340	26489	490	-	.	ID="RND-6_FAMILY-6014";Tend="400";Tstart="244";shortTE="F";uid="aab4d905-4d0c-4636-a614-29b92ab9876d"
VUJU01003221.1	RepeatMasker	Unknown	16607	16766	980	-	.	ID="RND-1_FAMILY-12";Tend="1097";Tstart="927";shortTE="F";uid="07c2f187-76dc-4280-b15f-aa09c67f512f"
VUJU01003221.1	RepeatMasker	DNA/hAT-Charlie	18276	18511	1348	-	.	ID="RND-5_FAMILY-1035";Tend="1098";Tstart="862";shortTE="F";uid="bd48a6eb-3233-4fef-90fc-4f4658b836d7"
VUJU01003222.1	RepeatMasker	DNA	1020	1290	520	+	.	ID="DNA4-2_AP";Tend="768";Tstart="509";shortTE="F";uid="11e77fc8-d973-4fbd-8236-931245e2845b"
VUJU01003222.1	RepeatMasker	DNA	18951	19677	1696	+	.	ID="DNA4-2_AP";Tend="769";Tstart="2";shortTE="F";uid="5c7f9c47-f3fc-481f-aead-cfb8f23225fb"
VUJU01003222.1	RepeatMasker	DNA	5501	6212	1258	-	.	ID="DNA4-2_AP";Tend="769";Tstart="4";shortTE="F";uid="089b37ca-b784-4638-b6f1-b037dfbf01cc"
VUJU01003223.1	RepeatMasker	DNA/Ginger	26314	26905	3826	+	.	ID="RND-5_FAMILY-5384";Tend="2020";Tstart="1449";shortTE="F";uid="6b9940d6-9e8a-4c9c-ac10-abc66a916a82"
VUJU01003223.1	RepeatMasker	DNA/Kolobok-E	27196	27983	4375	+	.	ID="rnd-1_family-42";Tend="1668";Tstart="711";shortTE="F";uid="e48b163a-e0e4-4190-88d6-a2be521df853"
VUJU01003223.1	RepeatMasker	Retroposon?	5615	5771	413	+	.	ID="SINE2-1_AP";Tend="1006";Tstart="851";shortTE="F";uid="6704bdc1-abe0-4ddc-ac47-09ce13421510"
VUJU01003223.1	RepeatMasker	Unknown	2540	3540	6651	-	.	ID="RND-5_FAMILY-298";Tend="1668";Tstart="689";shortTE="F";uid="dcc3d85c-57fe-4488-867d-391643fa0360"
VUJU01003223.1	RepeatMasker	DNA/Ginger-1	26749	26924	415	-	.	ID="GINGER1-1_AP";Tend="3377";Tstart="3167";shortTE="F";uid="a38dbdad-b9bc-4874-ad4e-d07c1b20e0d4"
VUJU01003223.1	RepeatMasker	DNA/hAT-hAT19	19181	19414	1106	-	.	ID="RND-6_FAMILY-10718";Tend="909";Tstart="642";shortTE="F";uid="19d159b4-aacc-4517-adcd-abb8b2936462"
VUJU01003224.1	RepeatMasker	DNA/Ginger	5316	6119	5486	+	.	ID="RND-5_FAMILY-5384";Tend="2049";Tstart="1243";shortTE="F";uid="06ce7445-b6aa-4895-a91e-7ec7adeb2e46"
VUJU01003224.1	RepeatMasker	DNA/Kolobok-E	22986	23383	2322	+	.	ID="rnd-1_family-2";Tend="2279";Tstart="1915";shortTE="F";uid="418c7d3d-ebdc-48fa-83a9-c3097fc4ba9e"
VUJU01003224.1	RepeatMasker	DNA/Ginger	3591	3934	1248	+	.	ID="RND-5_FAMILY-5384";Tend="1413";Tstart="1031";shortTE="F";uid="ee9614be-8c8a-41fe-a522-e069f8fa28f0"
VUJU01003224.1	RepeatMasker	Unknown	27186	27539	1360	+	.	ID="RND-1_FAMILY-26";Tend="1200";Tstart="851";shortTE="F";uid="2b4ed048-c228-46b2-bb8b-11bf3f5fc95e"
VUJU01003224.1	RepeatMasker	DNA/Kolobok-E	3392	3592	683	+	.	ID="rnd-6_family-563";Tend="1065";Tstart="796";shortTE="F";uid="570cd557-85f9-49d5-86c5-e3546c630c35"
VUJU01003224.1	RepeatMasker	DNA/Ginger-1	14682	15593	4469	+	.	ID="RND-6_FAMILY-2273";Tend="2050";Tstart="1088";shortTE="F";uid="a205aac6-5f71-4a7f-90ad-8445b44ef396"
VUJU01003224.1	RepeatMasker	DNA/Ginger	22195	22691	2018	+	.	ID="RND-5_FAMILY-5384";Tend="1670";Tstart="1175";shortTE="F";uid="f286524f-eb9d-4c44-ac99-69e246a236ac"
VUJU01003224.1	RepeatMasker	DNA/hAT-Tip100	3964	4668	2563	+	.	ID="RND-6_FAMILY-1910";Tend="2489";Tstart="1840";shortTE="F";uid="9d003394-7195-44e4-bacf-808dbb8c498b"
VUJU01003224.1	RepeatMasker	DNA	26541	26685	689	-	.	ID="ttaa2c_ap";Tend="423";Tstart="277";shortTE="F";uid="2a591c76-e3f7-43f5-8941-72274f875c4e"
VUJU01003224.1	RepeatMasker	DNA/Kolobok-E	8708	8967	1089	-	.	ID="RND-1_FAMILY-2";TEgroup="ctg_3224%7CRND-1_FAMILY-2%7C1";Tend="2002";Tstart="1508";shortTE="F";uid="1479865e-783e-4a5b-84ce-d992c9f40f88"
VUJU01003224.1	RepeatMasker	Unknown	19551	19926	844	-	.	ID="RND-6_FAMILY-17347";Tend="1260";Tstart="931";shortTE="F";uid="352e6bf1-9c51-461d-a122-411758aaa1de"
VUJU01003224.1	RepeatMasker	Unknown	17907	18156	668	-	.	ID="RND-6_FAMILY-5559";Tend="1143";Tstart="920";shortTE="F";uid="158a34b7-228a-484a-9aa3-87979b053b48"
VUJU01003224.1	RepeatMasker	Retroposon?	22180	22303	511	-	.	ID="RND-6_FAMILY-10023";Tend="1163";Tstart="1038";shortTE="F";uid="7ba1cd36-3f92-4122-bfa7-4f1698cc1cf2"
VUJU01003224.1	RepeatMasker	DNA/hAT-Tip100	8295	8707	1876	-	.	ID="RND-6_FAMILY-1910";Tend="2321";Tstart="1928";shortTE="F";uid="df1ee31e-ed7a-4bec-ae24-fb337a1b8428"
VUJU01003224.1	RepeatMasker	Retroposon?	13540	13883	501	-	.	ID="SINE2-1_AP";Tend="477";Tstart="149";shortTE="F";uid="2bf9acfd-63f5-4974-9738-fe08e5209766"
VUJU01003224.1	RepeatMasker	DNA/hAT-Tip100	11911	12534	4269	-	.	ID="RND-6_FAMILY-4051";Tend="1649";Tstart="1025";shortTE="F";uid="c96227dc-75f3-44de-9168-93ae3883cc9a"
VUJU01003224.1	RepeatMasker	DNA/Ginger-1	4748	5585	3188	-	.	ID="rnd-6_family-2273";Tend="1935";Tstart="1406";shortTE="F";uid="e6af0394-8357-42f3-a999-9da837899ec4"
VUJU01003224.1	RepeatMasker	DNA/Ginger	13891	15482	5398	-	.	ID="rnd-5_family-5384";Tend="2025";Tstart="543";shortTE="F";uid="e21e2d7c-dd9a-4672-982b-01c3ec86bfc1"
VUJU01003225.1	RepeatMasker	DNA	12693	12870	421	+	.	ID="ttaa3c_ap";Tend="408";Tstart="216";shortTE="F";uid="5a4738fe-db8a-4db8-9b7e-60890f4b783c"
VUJU01003225.1	RepeatMasker	DNA/Kolobok-E	15529	16733	8161	+	.	ID="RND-6_FAMILY-563";Tend="2291";Tstart="1072";shortTE="F";uid="44062f7b-2308-4acb-ab75-55e3edd4694f"
VUJU01003225.1	RepeatMasker	Unknown	27658	27919	1065	+	.	ID="RND-5_FAMILY-755";Tend="1135";Tstart="875";shortTE="F";uid="9be564af-93fc-4e30-8c53-44441bd8aefe"
VUJU01003225.1	RepeatMasker	SINE/tRNA-I	9477	9644	647	-	.	ID="RND-5_FAMILY-412";Tend="1285";Tstart="1120";shortTE="F";uid="a0f683ee-faee-4c2a-98ff-739443b3e1fc"
VUJU01003225.1	RepeatMasker	Unknown	16943	17173	1105	-	.	ID="RND-1_FAMILY-45";Tend="1137";Tstart="891";shortTE="F";uid="5d508e87-0bbe-4b4e-87c8-b623c9e78094"
VUJU01003225.1	RepeatMasker	DNA	7537	7827	889	-	.	ID="DNA4-3_AP";Tend="635";Tstart="293";shortTE="F";uid="26dae6da-7760-4f58-80fb-3d326e780dbf"
VUJU01003225.1	RepeatMasker	DNA/hAT-Tip100	14954	15286	1866	-	.	ID="RND-6_FAMILY-1910";Tend="2166";Tstart="1840";shortTE="F";uid="2c775c5e-6983-446d-bf89-5199cd7a1ab2"
VUJU01003225.1	RepeatMasker	LINE/L2	23707	24075	2730	-	.	ID="RND-6_FAMILY-1871";Tend="1171";Tstart="805";shortTE="F";uid="a970f31e-4d0a-4eb5-b48d-104e1e54a6bc"
VUJU01003226.1	RepeatMasker	DNA/hAT-Tip100	6426	6618	796	+	.	ID="RND-6_FAMILY-1910";Tend="2193";Tstart="1974";shortTE="F";uid="864d62ee-12e4-44d1-ac82-b718d70d1d7c"
VUJU01003226.1	RepeatMasker	Unknown	4720	5009	1686	+	.	ID="RND-5_FAMILY-4199";Tend="1164";Tstart="889";shortTE="F";uid="61168633-242e-454a-a53a-3872cd5a4a52"
VUJU01003226.1	RepeatMasker	DNA/hAT-Tip100	23987	24131	458	+	.	ID="RND-6_FAMILY-1910";Tend="2149";Tstart="2011";shortTE="F";uid="0d05a0ec-47e5-4f07-8a58-83a23ddc065a"
VUJU01003226.1	RepeatMasker	DNA/Kolobok-E	4975	6358	8885	+	.	ID="rnd-6_family-563";Tend="2290";Tstart="884";shortTE="F";uid="0c79ead7-afd6-4f37-a349-187d5d994a0b"
VUJU01003226.1	RepeatMasker	DNA	22467	22900	2819	+	.	ID="TTAA2_AP";Tend="427";Tstart="1";shortTE="F";uid="93f34149-14ff-4bba-8ed3-650e817e0df5"
VUJU01003226.1	RepeatMasker	DNA/hAT-Tip100	12976	13087	533	+	.	ID="RND-6_FAMILY-11201";Tend="945";Tstart="828";shortTE="F";uid="d52847bc-2dd8-4097-ad7f-05c4a1892b7b"
VUJU01003226.1	RepeatMasker	DNA/Kolobok-E	3277	4462	6216	+	.	ID="rnd-6_family-563";Tend="2527";Tstart="797";shortTE="F";uid="de0d93f0-5943-4a73-90f9-640b65908a8d"
VUJU01003226.1	RepeatMasker	DNA	1750	2128	2014	+	.	ID="TTAA3_AP";Tend="416";Tstart="39";shortTE="F";uid="fc3dac89-8b8f-49d7-8a3b-41f1554c6b32"
VUJU01003226.1	RepeatMasker	Retroposon?	21469	21922	948	+	.	ID="SINE2-2_AP";Tend="424";Tstart="1";shortTE="F";uid="92eafb72-26e8-4022-9fac-f7246b2f410d"
VUJU01003226.1	RepeatMasker	DNA	2150	3309	5186	+	.	ID="RND-5_FAMILY-1413";Tend="2079";Tstart="951";shortTE="F";uid="a58dbd3a-ff01-41cb-88ef-b70447645fd2"
VUJU01003226.1	RepeatMasker	DNA/Ginger	23030	23971	3347	+	.	ID="RND-5_FAMILY-5384";TEgroup="ctg_3226%7CRND-5_FAMILY-5384%7C1";Tend="2021";Tstart="1137";shortTE="F";uid="4057fc14-de12-481a-b638-6874dbd379f1"
VUJU01003226.1	RepeatMasker	DNA/hAT-hAT19	10567	11405	5867	-	.	ID="RND-5_FAMILY-361";Tend="1731";Tstart="911";shortTE="F";uid="5301dff7-a4ce-498a-9449-a1b45ae37b7a"
VUJU01003226.1	RepeatMasker	DNA/Ginger	11369	11603	713	-	.	ID="RND-1_FAMILY-156";Tend="1452";Tstart="1046";shortTE="F";uid="c971a610-6796-424f-ae2d-cfbaf7b7edf2"
VUJU01003226.1	RepeatMasker	DNA/Ginger-1	23182	23592	1517	-	.	ID="RND-6_FAMILY-2273";Tend="488";Tstart="125";shortTE="F";uid="a427e5b1-fc71-41b1-bf1b-b3a1f099ecb3"
VUJU01003226.1	RepeatMasker	DNA/Ginger-1	21396	21850	856	-	.	ID="GINGER1-1_AP";Tend="4432";Tstart="3987";shortTE="F";uid="e6e00627-fca4-4b41-8d0b-f3fbffc99651"
VUJU01003226.1	RepeatMasker	DNA/Ginger-1	26535	27227	870	-	.	ID="RND-6_FAMILY-2273";Tend="1931";Tstart="1230";shortTE="F";uid="97e75145-97e3-40f1-8b7b-250254134d55"
VUJU01003226.1	RepeatMasker	Unknown	11639	12038	821	-	.	ID="RND-6_FAMILY-5559";Tend="408";Tstart="1";shortTE="F";uid="08cfcf63-38ca-4309-a76e-e4f4ea1da623"
VUJU01003226.1	RepeatMasker	DNA/hAT-hAT19	13380	13611	644	-	.	ID="RND-5_FAMILY-227";Tend="1072";Tstart="886";shortTE="F";uid="03ebba28-91a7-480d-8ae7-82172465289c"
VUJU01003226.1	RepeatMasker	Unknown	8711	9046	1938	-	.	ID="RND-1_FAMILY-33";Tend="1211";Tstart="860";shortTE="F";uid="a62439fd-33d3-4db5-bde7-75a350b4c2e3"
VUJU01003227.1	RepeatMasker	Unknown	21840	22369	2710	+	.	ID="RND-1_FAMILY-17";Tend="1884";Tstart="1352";shortTE="F";uid="bbe5228a-857b-4cc7-850c-f4e6de4e7ecb"
VUJU01003227.1	RepeatMasker	DNA	20082	20331	777	+	.	ID="dna4-2_ap";Tend="255";Tstart="2";shortTE="F";uid="6f058f4c-5286-4479-aa95-95fd1f69733f"
VUJU01003227.1	RepeatMasker	DNA/hAT-Charlie	23313	23506	971	+	.	ID="HAT-N1_AP";Tend="561";Tstart="364";shortTE="F";uid="2b1efb97-2ad3-4a5f-8595-5a1609649487"
VUJU01003227.1	RepeatMasker	DNA	11294	11631	646	-	.	ID="TTAA2C_AP";Tend="338";Tstart="2";shortTE="F";uid="56cbe148-a8ec-40f9-acab-a7af4bb54f8c"
VUJU01003228.1	RepeatMasker	DNA	12234	12650	1295	+	.	ID="DNA-TTAA-1_AP";Tend="422";Tstart="1";shortTE="F";uid="9085a7be-5357-44e3-b3b2-ff564d2b84df"
VUJU01003228.1	RepeatMasker	DNA	18589	18743	534	+	.	ID="dna-ttaa-1_ap";Tend="407";Tstart="258";shortTE="F";uid="fe8e91a0-2b73-4187-8c22-a5b18fbaed98"
VUJU01003228.1	RepeatMasker	DNA/Ginger	10862	11011	507	+	.	ID="RND-1_FAMILY-156";Tend="1734";Tstart="1573";shortTE="F";uid="be59f739-99b3-4dfd-9506-51a380e9c0da"
VUJU01003228.1	RepeatMasker	Unknown	21564	21914	1886	+	.	ID="RND-1_FAMILY-13";Tend="1243";Tstart="900";shortTE="F";uid="b58a7094-dce9-4210-a231-8049e4cdb054"
VUJU01003228.1	RepeatMasker	DNA/Kolobok-E	1	427	3089	+	.	ID="RND-1_FAMILY-2";Tend="2310";Tstart="1887";shortTE="F";uid="a59eab36-e9d9-4c77-820c-9a28d6debd96"
VUJU01003228.1	RepeatMasker	DNA/Ginger	383	563	1243	-	.	ID="RND-1_FAMILY-156";Tend="995";Tstart="775";shortTE="F";uid="98896627-0a92-42af-b570-4b72945ae191"
VUJU01003228.1	RepeatMasker	DNA	9695	10032	686	-	.	ID="ttaa2c_ap";Tend="398";Tstart="55";shortTE="F";uid="d12b9583-b9a2-46f2-9993-014d7b563cff"
VUJU01003228.1	RepeatMasker	DNA/Kolobok-E	27714	27961	1380	-	.	ID="rnd-1_family-2";Tend="2362";Tstart="2107";shortTE="F";uid="8b1fc23e-0e0c-43e6-8635-97baebf1d194"
VUJU01003229.1	RepeatMasker	DNA/hAT-Tip100	27019	27351	2375	-	.	ID="RND-5_FAMILY-17467";Tend="1205";Tstart="894";shortTE="F";uid="eece9e23-2ac3-45a1-84f0-6aa81babe456"
VUJU01000323.1	RepeatMasker	Unknown	76908	77215	956	+	.	ID="RND-1_FAMILY-33";Tend="1197";Tstart="891";shortTE="F";uid="80f2cfe5-89db-47a5-895b-b6e63a615ad0"
VUJU01000323.1	RepeatMasker	Unknown	37891	38394	3655	+	.	ID="RND-5_FAMILY-9355";Tend="1600";Tstart="1103";shortTE="F";uid="a1624e0e-b264-4e69-8f14-82fb4396ee1a"
VUJU01000323.1	RepeatMasker	Unknown	1923	2414	3589	+	.	ID="RND-5_FAMILY-813";Tend="1367";Tstart="862";shortTE="F";uid="4e23aec2-1f78-45a5-8366-753af43d61b1"
VUJU01000323.1	RepeatMasker	Unknown	66039	66481	1713	+	.	ID="RND-5_FAMILY-3229";Tend="1328";Tstart="908";shortTE="F";uid="f7c26391-3f00-48dc-b849-35010d0f108b"
VUJU01000323.1	RepeatMasker	DNA	97219	97353	435	+	.	ID="DNA3-4_AP";Tend="127";Tstart="1";shortTE="F";uid="fb0ca4d8-ef58-4713-894d-b92ea119a958"
VUJU01000323.1	RepeatMasker	DNA	107369	107825	3797	+	.	ID="RND-1_FAMILY-72";Tend="1387";Tstart="933";shortTE="F";uid="d5bb9141-86cc-4ed7-90a5-6a0135d96cc7"
VUJU01000323.1	RepeatMasker	DNA	46430	46555	464	+	.	ID="dna4-2_ap";Tend="230";Tstart="103";shortTE="F";uid="5792dc6c-bd5e-4d25-8dfa-e32d274fa4b4"
VUJU01000323.1	RepeatMasker	DNA/hAT-Tip100	98318	98958	3652	+	.	ID="RND-6_FAMILY-2846";Tend="1624";Tstart="927";shortTE="F";uid="a099e1af-87b8-486f-92e1-0b1746f84a62"
VUJU01000323.1	RepeatMasker	Unknown	90121	90292	696	+	.	ID="RND-6_FAMILY-5040";Tend="496";Tstart="338";shortTE="F";uid="5b0423a4-389d-4ba4-89c5-18a2ce8903e9"
VUJU01000323.1	RepeatMasker	DNA	103633	103929	536	+	.	ID="dna4-2_ap";Tend="318";Tstart="19";shortTE="F";uid="db050cc0-aac2-41e9-8b09-25390c4c294d"
VUJU01000323.1	RepeatMasker	DNA/hAT	117469	117628	405	-	.	ID="DNA8-105_AP";Tend="649";Tstart="487";shortTE="F";uid="ff70cab2-1de0-4db7-b2c0-29d860ca51a1"
VUJU01000323.1	RepeatMasker	DNA	48710	49398	608	-	.	ID="DNA4-2_AP";Tend="762";Tstart="14";shortTE="F";uid="822a7623-1e60-46bf-84e2-5e8a1277a42c"
VUJU01000323.1	RepeatMasker	DNA/Kolobok-E	121244	121681	3269	-	.	ID="RND-1_FAMILY-2";Tend="2284";Tstart="1842";shortTE="F";uid="2bff08e8-2635-4542-9a8a-f21958355c89"
VUJU01000323.1	RepeatMasker	DNA	54280	54573	618	-	.	ID="DNA4-3_AP";Tend="632";Tstart="296";shortTE="F";uid="5133846a-a408-4c6f-9cfe-65d0a931a4a5"
VUJU01000323.1	RepeatMasker	DNA/Kolobok-E	114769	115031	467	-	.	ID="RND-1_FAMILY-2";Tend="1049";Tstart="766";shortTE="F";uid="5b4f960e-8608-4cc3-8477-86526b2ad4a3"
VUJU01000323.1	RepeatMasker	Unknown	109795	109929	753	-	.	ID="RND-5_FAMILY-500";Tend="1034";Tstart="906";shortTE="F";uid="8dd0cbc4-812d-4d9c-9892-e31681657712"
VUJU01003230.1	RepeatMasker	DNA	1393	1722	2324	-	.	ID="RND-1_FAMILY-140";Tend="1323";Tstart="999";shortTE="F";uid="7fb68c5e-a766-4064-b88e-29ec6842f51d"
VUJU01003230.1	RepeatMasker	DNA/Ginger-1	27642	27908	2028	-	.	ID="RND-6_FAMILY-2273";Tend="1935";Tstart="1683";shortTE="F";uid="b2249002-e03a-4777-abc9-90b7bdf2d6e6"
VUJU01003231.1	RepeatMasker	DNA	15951	16089	412	+	.	ID="DNA-TTAA-1_AP";Tend="422";Tstart="278";shortTE="F";uid="dcfa2be3-2f5c-480e-a0c7-fb796b744722"
VUJU01003231.1	RepeatMasker	DNA	6842	6994	424	+	.	ID="RND-6_FAMILY-172";Tend="1469";Tstart="1286";shortTE="F";uid="b50ea0ae-1743-4f79-b40a-dd1236161ad9"
VUJU01003231.1	RepeatMasker	DNA/Ginger-1	11517	11763	760	+	.	ID="RND-6_FAMILY-4966";Tend="1290";Tstart="1040";shortTE="F";uid="b479531b-7ce1-4b9a-862b-9779b1c7a4d6"
VUJU01003231.1	RepeatMasker	DNA/Ginger-1	10895	11020	423	+	.	ID="GINGER1-1_AP";Tend="3367";Tstart="3232";shortTE="F";uid="6da84385-c7a3-48f6-be60-c449d7aafb0e"
VUJU01003231.1	RepeatMasker	DNA/Ginger	11185	11669	1801	-	.	ID="RND-5_FAMILY-5384";Tend="1056";Tstart="546";shortTE="F";uid="011e6333-02ac-41ca-9308-eb3f449e4d1d"
VUJU01003231.1	RepeatMasker	DNA/hAT-Tip100	10931	11238	1463	-	.	ID="RND-6_FAMILY-1910";Tend="2449";Tstart="2154";shortTE="F";uid="b45e0bb8-2f3c-4732-bf39-db4276dcebb2"
VUJU01003231.1	RepeatMasker	Unknown	6867	7011	686	-	.	ID="RND-6_FAMILY-8112";Tend="1176";Tstart="1005";shortTE="F";uid="f7d118c9-c9b0-4c8c-a4e4-adf32c841292"
VUJU01003231.1	RepeatMasker	DNA/hAT-hAT19	27491	27901	2478	-	.	ID="RND-5_FAMILY-2512";Tend="1696";Tstart="1288";shortTE="F";uid="a471fd57-8770-49e2-ae41-c2e11cbaf251"
VUJU01003231.1	RepeatMasker	DNA	10513	10746	1346	-	.	ID="TTAA8_AP";Tend="257";Tstart="1";shortTE="F";uid="9cac7f8e-1a72-4788-8255-29157061a193"
VUJU01003231.1	RepeatMasker	DNA/hAT-hAT19	22909	23531	3735	-	.	ID="RND-5_FAMILY-2512";Tend="1658";Tstart="973";shortTE="F";uid="5cd5018f-3f1c-41a4-ab16-96e714b02d25"
VUJU01003232.1	RepeatMasker	DNA/hAT-hAT19	26652	27189	1233	+	.	ID="DNA8-79_AP";Tend="833";Tstart="332";shortTE="F";uid="e38d2741-45bd-4387-9a35-a4f6a5de255a"
VUJU01003232.1	RepeatMasker	DNA/hAT-hAT19	4261	4906	1080	+	.	ID="RND-5_FAMILY-37";Tend="653";Tstart="76";shortTE="F";uid="7848a77f-2fb7-4885-9b4f-069b925668c9"
VUJU01003232.1	RepeatMasker	DNA/Ginger	23906	25634	9290	+	.	ID="RND-5_FAMILY-5384";Tend="2020";Tstart="333";shortTE="F";uid="ecbfa490-bed0-4d4f-b23d-8aef7e7bf1c8"
VUJU01003232.1	RepeatMasker	Unknown	27786	27893	825	+	.	ID="RND-5_FAMILY-298";Tend="718";Tstart="611";shortTE="F";uid="8bc18083-7102-4303-877a-cd193dbf9ce1"
VUJU01003232.1	RepeatMasker	Retroposon?	19104	19270	409	+	.	ID="SINE2-1_AP";Tend="956";Tstart="807";shortTE="F";uid="cbd5426f-1b06-4341-bd4d-16ea08797a22"
VUJU01003232.1	RepeatMasker	DNA/hAT-hAT19	26152	26354	628	+	.	ID="DNA8-45_AP";Tend="199";Tstart="1";shortTE="F";uid="4ff698ca-f70d-404d-9a15-bc9c8f43804d"
VUJU01003232.1	RepeatMasker	DNA/Kolobok-E	1	744	4632	-	.	ID="RND-1_FAMILY-2";Tend="1552";Tstart="774";shortTE="F";uid="71f44bbc-eee0-495f-8efc-ea11f1089885"
VUJU01003232.1	RepeatMasker	DNA/hAT	4341	5052	3423	-	.	ID="RND-1_FAMILY-7";Tend="1607";Tstart="909";shortTE="F";uid="e14f8b42-aa37-4ed2-9be5-499ef64c61e3"
VUJU01003233.1	RepeatMasker	Unknown	21280	22405	5688	+	.	ID="RND-6_FAMILY-2811";Tend="1593";Tstart="392";shortTE="F";uid="8a26d884-8028-45d5-ad34-2e9cbcb54578"
VUJU01003233.1	RepeatMasker	DNA/Ginger	16843	17400	684	+	.	ID="rnd-1_family-156";Tend="1147";Tstart="546";shortTE="F";uid="2f8803e5-b5ae-4854-b99d-bb83c3204b97"
VUJU01003233.1	RepeatMasker	Unknown	14883	15105	1209	-	.	ID="RND-1_FAMILY-12";Tend="1113";Tstart="922";shortTE="F";uid="15022d31-db57-4639-9cce-2eae33c42527"
VUJU01003234.1	RepeatMasker	DNA/Kolobok-E	6643	8055	8535	+	.	ID="RND-6_FAMILY-563";Tend="2291";Tstart="797";shortTE="F";uid="d41ec86c-5341-44eb-a9d8-7da2679be141"
VUJU01003234.1	RepeatMasker	DNA/Ginger-1	14011	14126	495	+	.	ID="RND-6_FAMILY-4966";Tend="1152";Tstart="1040";shortTE="F";uid="6861cb43-e697-4aad-8791-3522059396e6"
VUJU01003234.1	RepeatMasker	DNA/TcMar?	14327	14468	881	+	.	ID="RND-6_FAMILY-725";Tend="1148";Tstart="1015";shortTE="F";uid="83e64b79-be67-4a7b-98d4-00365a10cfe3"
VUJU01003234.1	RepeatMasker	DNA/Ginger	26785	27142	2309	+	.	ID="RND-5_FAMILY-5384";Tend="1489";Tstart="1119";shortTE="F";uid="c9f3e680-f696-4661-bcbf-1911fa849007"
VUJU01003234.1	RepeatMasker	DNA/hAT-Tip100	55	308	514	+	.	ID="RND-6_FAMILY-772";Tend="795";Tstart="550";shortTE="F";uid="c5418c55-fee1-475b-920c-18d886f3447f"
VUJU01003234.1	RepeatMasker	DNA	16510	16679	1489	+	.	ID="RND-6_FAMILY-3594";Tend="1079";Tstart="910";shortTE="F";uid="ee551bfc-4951-41c2-937d-1f4e0f153a82"
VUJU01003234.1	RepeatMasker	Unknown	19647	20379	3748	+	.	ID="RND-6_FAMILY-2908";Tend="1670";Tstart="924";shortTE="F";uid="18737872-4e43-45d4-9d6a-000e49f4e418"
VUJU01003234.1	RepeatMasker	DNA/Kolobok-E	27139	27647	2571	+	.	ID="rnd-6_family-563";Tend="2387";Tstart="1897";shortTE="F";uid="e2f25361-ab0f-45d5-ac5d-e4e65b87f9af"
VUJU01003234.1	RepeatMasker	DNA/Kolobok-E	2465	2973	2986	+	.	ID="RND-6_FAMILY-563";Tend="1313";Tstart="784";shortTE="F";uid="6841648c-7f61-40bb-b7de-bd79357eb5a1"
VUJU01003234.1	RepeatMasker	Unknown	22006	22167	678	+	.	ID="RND-5_FAMILY-3229";Tend="1080";Tstart="907";shortTE="F";uid="d7f218c7-5452-4b85-a555-6ff2e316077e"
VUJU01003234.1	RepeatMasker	DNA/Kolobok-E	26511	26783	1232	+	.	ID="rnd-1_family-2";Tend="1094";Tstart="721";shortTE="F";uid="d18110da-a75f-4ca2-b678-73d07baea5d1"
VUJU01003234.1	RepeatMasker	RC/Helitron	1439	1596	682	-	.	ID="HELITRON-N2_DBP";Tend="578";Tstart="434";shortTE="F";uid="61354672-f543-4a0c-8208-590c1c4e1947"
VUJU01003234.1	RepeatMasker	DNA/Ginger-1	26903	27479	521	-	.	ID="GINGER1-1_AP";Tend="3770";Tstart="3266";shortTE="F";uid="764c0996-f92c-48be-8799-366817764faa"
VUJU01003234.1	RepeatMasker	Unknown	13051	13239	960	-	.	ID="RND-1_FAMILY-58";Tend="1096";Tstart="909";shortTE="F";uid="c4f6c279-3ee3-431a-9fcc-460f82a57073"
VUJU01003234.1	RepeatMasker	DNA/Ginger	13237	14084	3576	-	.	ID="RND-1_FAMILY-156";Tend="1631";Tstart="857";shortTE="F";uid="afaeec00-7203-4b7a-b99e-8d6f4b5d2dd4"
VUJU01003235.1	RepeatMasker	Unknown	23150	23276	439	+	.	ID="RND-5_FAMILY-1921";Tend="1149";Tstart="1002";shortTE="F";uid="6701d550-a829-4dbe-a9dd-84472be9fa52"
VUJU01003235.1	RepeatMasker	DNA/hAT	19674	19833	506	+	.	ID="DNA8-85_AP";Tend="294";Tstart="139";shortTE="F";uid="c1412d6b-27c8-44c2-aea6-8dc5a3e902a5"
VUJU01003235.1	RepeatMasker	LINE/L2	26528	27024	1621	+	.	ID="RND-6_FAMILY-3352";Tend="1132";Tstart="669";shortTE="F";uid="d7e4fb23-38f8-456b-b526-8e669f234c8e"
VUJU01003235.1	RepeatMasker	Unknown	16319	16552	1005	+	.	ID="RND-6_FAMILY-6120";Tend="362";Tstart="139";shortTE="F";uid="7b8f20a7-9a03-4762-9df4-48faafbb3128"
VUJU01003235.1	RepeatMasker	DNA/Kolobok-E	21255	22760	10128	+	.	ID="RND-1_FAMILY-2";Tend="2275";Tstart="780";shortTE="F";uid="f576c260-617d-421b-afe5-cf928229db87"
VUJU01003235.1	RepeatMasker	DNA/hAT-Tip100	110	281	1437	+	.	ID="RND-6_FAMILY-2486";Tend="1693";Tstart="1522";shortTE="F";uid="3d41c35a-c392-4e16-8cbf-3faa2f9189c4"
VUJU01003235.1	RepeatMasker	DNA	12518	12679	447	+	.	ID="TTAA8_AP";Tend="433";Tstart="270";shortTE="F";uid="358a0a02-d55c-4fa5-a984-d19160bd9602"
VUJU01003235.1	RepeatMasker	DNA/Kolobok-E	11315	11503	1268	+	.	ID="RND-6_FAMILY-563";Tend="1293";Tstart="1095";shortTE="F";uid="aa7838e7-6901-47a7-8ad0-a486ad7fa957"
VUJU01003235.1	RepeatMasker	Unknown	14958	15109	865	+	.	ID="RND-1_FAMILY-47";Tend="1041";Tstart="906";shortTE="F";uid="47d4c15d-ec5e-4d3e-9710-3c08d796056a"
VUJU01003235.1	RepeatMasker	DNA/hAT-Charlie	2802	2948	524	+	.	ID="HAT-N1_AP";Tend="509";Tstart="364";shortTE="F";uid="5e8f2574-c0a7-4a5e-8e93-4efcc35b2bf9"
VUJU01003235.1	RepeatMasker	DNA/Kolobok-E	11114	11297	611	+	.	ID="RND-5_FAMILY-1313";Tend="1045";Tstart="858";shortTE="F";uid="e87bdc48-6324-488e-bf06-0ab2d2023c9c"
VUJU01003235.1	RepeatMasker	DNA/Kolobok-E	13238	14680	10228	-	.	ID="RND-6_FAMILY-563";Tend="2291";Tstart="797";shortTE="F";uid="8dfa36f7-6401-488f-85b7-792fb9e5cb6b"
VUJU01003235.1	RepeatMasker	DNA/TcMar-m44	3714	3821	560	-	.	ID="DNAX-7B_AP";Tend="110";Tstart="1";shortTE="F";uid="af17fd1b-7fcf-4646-b2c0-f2be6375ba5c"
VUJU01003235.1	RepeatMasker	DNA/Kolobok-E	11554	12511	7143	-	.	ID="RND-1_FAMILY-2";Tend="1761";Tstart="783";shortTE="F";uid="872044c0-025d-419d-ab8e-18358b740f9b"
VUJU01003235.1	RepeatMasker	DNA/TcMar-Tigger	16560	17115	2404	-	.	ID="RND-6_FAMILY-13778";Tend="1412";Tstart="949";shortTE="F";uid="da6c9c6f-27f9-4b4f-88da-b3d65a1d4f66"
VUJU01003235.1	RepeatMasker	DNA/Ginger-1	11139	11380	610	-	.	ID="RND-6_FAMILY-4966";Tend="1180";Tstart="946";shortTE="F";uid="4ddb9aee-66f1-4831-a0df-b00f5196458b"
VUJU01003236.1	RepeatMasker	DNA	1559	2460	4601	+	.	ID="rnd-5_family-7451";Tend="1805";Tstart="957";shortTE="F";uid="abed8a09-fe65-4262-860f-90886413fc96"
VUJU01003236.1	RepeatMasker	DNA/hAT-hAT19	17750	17857	424	+	.	ID="HAT-N18_AP";Tend="121";Tstart="1";shortTE="F";uid="d2212549-34e1-4ea6-a8af-1f06edb5684a"
VUJU01003236.1	RepeatMasker	DNA/MULE-MuDR	26465	26589	759	+	.	ID="RND-1_FAMILY-181";Tend="1107";Tstart="982";shortTE="F";uid="0363f7e1-8c25-49a1-a54e-874bf497179b"
VUJU01003236.1	RepeatMasker	DNA/hAT-hAT19	8746	9012	525	+	.	ID="RND-5_FAMILY-1091";Tend="1658";Tstart="1340";shortTE="F";uid="146c9307-94b6-4239-b0d8-8b325675acb6"
VUJU01003236.1	RepeatMasker	DNA/Ginger-1	5555	5899	2352	+	.	ID="GINGER1-1_AP";Tend="4198";Tstart="3453";shortTE="F";uid="b1bc45b3-8e93-49ab-85e6-a7203232471a"
VUJU01003236.1	RepeatMasker	DNA	26959	27234	1137	+	.	ID="TTAA11_AP";Tend="320";Tstart="1";shortTE="F";uid="1f350b76-25df-487e-b847-61f46c41794f"
VUJU01003236.1	RepeatMasker	DNA/hAT-Tip100	4977	5339	2024	+	.	ID="RND-1_FAMILY-129";Tend="1185";Tstart="822";shortTE="F";uid="c3fb1787-9d1f-4f83-aece-ed00ab294141"
VUJU01003236.1	RepeatMasker	DNA/hAT-hAT19	22931	23548	3748	+	.	ID="RND-6_FAMILY-29596";Tend="1555";Tstart="916";shortTE="F";uid="8e224a7d-ec50-4805-9f5a-ee54a3ccff0e"
VUJU01003236.1	RepeatMasker	DNA/hAT-hAT19	18306	18837	1026	-	.	ID="DNA8-84_AP";Tend="561";Tstart="25";shortTE="F";uid="6600ebe9-ffb4-4a6b-81c5-4e864a6db17e"
VUJU01003236.1	RepeatMasker	DNA/Kolobok-E	5900	6349	2572	-	.	ID="RND-6_FAMILY-563";Tend="1382";Tstart="918";shortTE="F";uid="7159a9fe-da88-48c6-8e53-c76aad7ae59a"
VUJU01003236.1	RepeatMasker	Retroposon?	6663	6763	663	-	.	ID="SINE2-2_AP";Tend="111";Tstart="3";shortTE="F";uid="97254bf0-9abf-4384-a42a-e7bb7d6e0d14"
VUJU01003236.1	RepeatMasker	DNA/MULE-MuDR	2430	2580	561	-	.	ID="MUDR9X_AP";Tend="1310";Tstart="1156";shortTE="F";uid="9e2bb7ec-a768-4230-912e-30361988200e"
VUJU01003236.1	RepeatMasker	DNA/hAT-Charlie	1341	1541	1224	-	.	ID="RND-1_FAMILY-55";Tend="1186";Tstart="986";shortTE="F";uid="1d6c9199-6e2f-4586-88ee-67825d4fc9f9"
VUJU01003236.1	RepeatMasker	DNA/hAT-Tip100	6362	6676	2548	-	.	ID="RND-5_FAMILY-10848";Tend="1185";Tstart="877";shortTE="F";uid="89452976-8d63-4cf9-82f5-30519c0fb60e"
VUJU01003237.1	RepeatMasker	DNA	2823	3212	553	+	.	ID="DNA-TTAA-1_AP";Tend="406";Tstart="1";shortTE="F";uid="8ba5ad7e-6800-4408-a5f7-f26a8a0da931"
VUJU01003237.1	RepeatMasker	DNA/Ginger	1	1020	7233	-	.	ID="RND-5_FAMILY-5384";Tend="1564";Tstart="533";shortTE="F";uid="cef89959-a141-4419-9e30-4ee8b1f52bf2"
VUJU01003237.1	RepeatMasker	DNA	11223	11645	2633	-	.	ID="TTAA7_AP";Tend="433";Tstart="1";shortTE="F";uid="e2a3d85f-7a25-4544-88d7-79a0ce668614"
VUJU01003238.1	RepeatMasker	DNA/Ginger	1	1028	6760	+	.	ID="RND-5_FAMILY-5384";Tend="2023";Tstart="1000";shortTE="F";uid="e4141956-7e4e-464d-ab6f-3d7ca85e20c1"
VUJU01003238.1	RepeatMasker	DNA	8926	9348	976	+	.	ID="TTAA7_AP";Tend="433";Tstart="26";shortTE="F";uid="c06d8d27-b4eb-4d9a-aad2-82422a6a33b4"
VUJU01003238.1	RepeatMasker	DNA/Ginger-1	861	1054	544	-	.	ID="GINGER1-1_AP";Tend="3378";Tstart="3151";shortTE="F";uid="b7686cb2-247e-4ca7-9bc0-91bb973135f5"
VUJU01003239.1	RepeatMasker	Unknown	519	739	605	+	.	ID="RND-5_FAMILY-1724";Tend="1092";Tstart="874";shortTE="F";uid="3db70cb7-afae-4318-9039-a1d7df574cdb"
VUJU01003239.1	RepeatMasker	DNA	8428	8652	816	+	.	ID="DNA4-3_AP";Tend="449";Tstart="221";shortTE="F";uid="db6cdaa6-55f3-4d90-87e0-2238f9bc7ec3"
VUJU01003239.1	RepeatMasker	DNA/TcMar?	15443	15651	904	+	.	ID="RND-1_FAMILY-28";Tend="1094";Tstart="906";shortTE="F";uid="1e802087-5717-43e3-a160-2e2b5eb5e1f8"
VUJU01003239.1	RepeatMasker	DNA/TcMar-Mariner	53	427	1824	-	.	ID="MARINER-9_RPR";Tend="1272";Tstart="875";shortTE="F";uid="ca7d3302-53d2-489f-86b9-eaaf44655e10"
VUJU01003239.1	RepeatMasker	RC/Helitron	428	532	601	-	.	ID="RND-6_FAMILY-4124";Tend="1292";Tstart="1191";shortTE="F";uid="bd472e7a-39a7-4aa0-986a-915a8982b8b4"
VUJU01003239.1	RepeatMasker	DNA/Ginger	5813	5915	620	-	.	ID="RND-5_FAMILY-5384";Tend="1431";Tstart="1329";shortTE="F";uid="4d5d2b6a-94ed-49ae-bcee-3bdcad937c29"
VUJU01003239.1	RepeatMasker	DNA	3645	3866	484	-	.	ID="dna4-2_ap";Tend="198";Tstart="2";shortTE="F";uid="e93fd2ac-feda-4009-aaa3-1083f3277679"
VUJU01000324.1	RepeatMasker	DNA/Kolobok-E	110272	110429	592	+	.	ID="RND-6_FAMILY-563";Tend="928";Tstart="801";shortTE="F";uid="116ff6c2-b0c6-449d-9b57-c2b727283168"
VUJU01000324.1	RepeatMasker	DNA/hAT	37700	38479	3760	+	.	ID="RND-1_FAMILY-7";Tend="1626";Tstart="886";shortTE="F";uid="3390bf50-1be9-4716-b205-9bfc6a8fd3f6"
VUJU01000324.1	RepeatMasker	DNA/Kolobok-E	1	139	1073	+	.	ID="RND-1_FAMILY-2";Tend="2283";Tstart="2142";shortTE="F";uid="30300640-c4f1-4aac-90c9-79e25e91362a"
VUJU01000324.1	RepeatMasker	DNA	51411	51731	495	+	.	ID="DNA4-3_AP";Tend="421";Tstart="55";shortTE="F";uid="4bee2f2c-5b86-454c-8765-ad44d1ba177d"
VUJU01000324.1	RepeatMasker	Unknown	11687	12090	2958	+	.	ID="RND-1_FAMILY-96";Tend="1310";Tstart="916";shortTE="F";uid="ba499a45-3575-48f4-b61b-8b07c4a7efd2"
VUJU01000324.1	RepeatMasker	DNA	5872	6592	1981	+	.	ID="DNA4-2_AP";Tend="724";Tstart="1";shortTE="F";uid="d56a9015-2919-468e-bace-ef3988263296"
VUJU01000324.1	RepeatMasker	DNA	100583	101173	1721	+	.	ID="DNA4-2_AP";Tend="653";Tstart="1";shortTE="F";uid="53375b2c-78a8-483c-9554-78121478cac8"
VUJU01000324.1	RepeatMasker	DNA/Ginger-1	110694	111085	704	+	.	ID="GINGER1-1_AP";Tend="3766";Tstart="3404";shortTE="F";uid="9a367e66-9856-4f85-827e-472660b5443a"
VUJU01000324.1	RepeatMasker	RC/Helitron	25739	25922	1222	+	.	ID="RND-1_FAMILY-8";Tend="1489";Tstart="1305";shortTE="F";uid="e8fd3e2b-b0ad-45f1-8542-783e40f4bc32"
VUJU01000324.1	RepeatMasker	DNA/hAT?	50698	50843	509	+	.	ID="DNA8-60_AP";Tend="231";Tstart="83";shortTE="F";uid="1fdbe400-b241-4c60-b627-8780ec1f13a8"
VUJU01000324.1	RepeatMasker	Retroposon?	104704	105112	1425	+	.	ID="RND-6_FAMILY-4103";Tend="1361";Tstart="955";shortTE="F";uid="bd07addb-d431-4438-ae47-3437c6cca822"
VUJU01000324.1	RepeatMasker	Retroposon?	96159	96793	799	+	.	ID="SINE2-1_AP";Tend="976";Tstart="236";shortTE="F";uid="159c6434-2d9d-4f50-bfab-b75526ddfa22"
VUJU01000324.1	RepeatMasker	Unknown	11144	11572	1382	+	.	ID="RND-4_FAMILY-314";Tend="1358";Tstart="914";shortTE="F";uid="28c64321-ccc6-4c9c-a6c4-1eab893af011"
VUJU01000324.1	RepeatMasker	DNA	9107	9369	690	+	.	ID="ttaa2c_ap";Tend="262";Tstart="4";shortTE="F";uid="6586a661-c8fd-447f-8427-36aa56300637"
VUJU01000324.1	RepeatMasker	DNA/Kolobok-E	70790	71740	7109	-	.	ID="RND-6_FAMILY-563";Tend="2291";Tstart="1322";shortTE="F";uid="5c7fac87-c435-461c-99c8-39c7d2fbfe13"
VUJU01000324.1	RepeatMasker	Unknown	106327	106526	892	-	.	ID="RND-1_FAMILY-26";Tend="997";Tstart="802";shortTE="F";uid="4bb7d168-0d45-45ef-a202-8569eea8dd56"
VUJU01000324.1	RepeatMasker	DNA	59408	59673	534	-	.	ID="TTAA27_AP";Tend="247";Tstart="2";shortTE="F";uid="d797701f-21fc-4071-bb81-66176d1540dd"
VUJU01000324.1	RepeatMasker	DNA/Ginger-1	97364	97466	443	-	.	ID="RND-6_FAMILY-2273";Tend="357";Tstart="231";shortTE="F";uid="676f765e-f9aa-47c9-8893-1032d9680149"
VUJU01000324.1	RepeatMasker	DNA/hAT-Tip100	110426	110804	2088	-	.	ID="RND-6_FAMILY-1910";Tend="2433";Tstart="2053";shortTE="F";uid="83ddb6fd-10a0-4189-8af4-882d44d1601d"
VUJU01000324.1	RepeatMasker	Retroposon?	71705	71964	713	-	.	ID="SINE2-1_AP";Tend="289";Tstart="1";shortTE="F";uid="9e3b465d-65ab-41e4-99db-09aece480e7b"
VUJU01000324.1	RepeatMasker	DNA/Ginger-1	95988	96357	734	-	.	ID="RND-6_FAMILY-2273";Tend="1881";Tstart="1530";shortTE="F";uid="e5517dbf-bb83-44fd-aa83-6b808f4a8898"
VUJU01000324.1	RepeatMasker	LINE/I-Jockey	31627	32063	692	-	.	ID="RND-6_FAMILY-11225";Tend="1005";Tstart="575";shortTE="F";uid="e47021f1-2e3c-432f-a21a-3039f0db67cd"
VUJU01000324.1	RepeatMasker	DNA/Kolobok-E	32238	32362	461	-	.	ID="KOLOBOKE-4_AP";Tend="2644";Tstart="2523";shortTE="F";uid="abe2197e-660b-4d34-8a7a-de27f3f72aeb"
VUJU01000324.1	RepeatMasker	DNA/Kolobok-E	110804	111702	3486	-	.	ID="RND-6_FAMILY-563";Tend="1800";Tstart="861";shortTE="F";uid="074d5a04-3926-4d4d-89e8-d7aece9e1528"
VUJU01000324.1	RepeatMasker	DNA/hAT-Charlie	121021	121157	755	-	.	ID="RND-1_FAMILY-176";Tend="1153";Tstart="1015";shortTE="F";uid="72ab510d-1d89-419c-ab86-492d9bc0ff29"
VUJU01000324.1	RepeatMasker	DNA/hAT-Tip100	121334	121557	1709	-	.	ID="RND-6_FAMILY-4051";Tend="1779";Tstart="1549";shortTE="F";uid="c224cbbd-111d-4bed-b665-306a61d3dbb6"
VUJU01000324.1	RepeatMasker	Unknown	121154	121348	1026	-	.	ID="RND-4_FAMILY-314";Tend="1431";Tstart="1239";shortTE="F";uid="05676412-9fd2-4da4-a834-3b397377f1c5"
VUJU01000324.1	RepeatMasker	DNA	2726	2881	524	-	.	ID="dna4-2_ap";Tend="163";Tstart="3";shortTE="F";uid="fee28c59-3137-4270-938b-436febc002a9"
VUJU01003240.1	RepeatMasker	Unknown	25309	25491	717	+	.	ID="RND-6_FAMILY-6120";Tend="331";Tstart="139";shortTE="F";uid="18c57db9-f619-4036-b168-3e56b481bc0d"
VUJU01003240.1	RepeatMasker	Retroposon?	18385	18612	518	+	.	ID="SINE2-1_AP";Tend="304";Tstart="85";shortTE="F";uid="14cdab54-5f97-4b7b-81b0-8b0d77bda57c"
VUJU01003240.1	RepeatMasker	DNA	1989	2430	2212	+	.	ID="TTAA8_AP";Tend="437";Tstart="1";shortTE="F";uid="0a43c87c-c239-49ef-ae21-ce68f650b1a2"
VUJU01003240.1	RepeatMasker	Unknown	18504	19908	3835	-	.	ID="RND-5_FAMILY-813";Tend="1931";Tstart="567";shortTE="F";uid="1cfcb23c-44db-44ff-8273-79d411992971"
VUJU01003240.1	RepeatMasker	Unknown	23190	23300	865	-	.	ID="RND-6_FAMILY-4585";Tend="1205";Tstart="1098";shortTE="F";uid="8e4a11e2-a7d5-4b6a-af74-470f1b1799aa"
VUJU01003240.1	RepeatMasker	DNA/TcMar-m44	4991	5196	720	-	.	ID="DNAX-7B_AP";Tend="278";Tstart="2";shortTE="F";uid="64ab94ba-9e45-485e-8422-081d4e160100"
VUJU01003241.1	RepeatMasker	DNA	15165	15834	892	+	.	ID="DNA4-2_AP";Tend="769";Tstart="1";shortTE="F";uid="6101219a-1ff2-4769-ae47-3a19381ace86"
VUJU01003241.1	RepeatMasker	DNA	23177	23927	550	+	.	ID="DNA4-2_AP";Tend="746";Tstart="8";shortTE="F";uid="09467955-e661-4aed-8c07-5a0ea60efe40"
VUJU01003241.1	RepeatMasker	LINE/L2	27269	27777	3162	-	.	ID="RND-6_FAMILY-3352";Tend="1553";Tstart="1050";shortTE="F";uid="c9e4f926-bab4-410a-97bd-71e51781d097"
VUJU01003242.1	RepeatMasker	DNA/Ginger-1	6015	6301	2209	+	.	ID="RND-6_FAMILY-2273";Tend="1316";Tstart="1030";shortTE="F";uid="fb34082b-5c0b-4f01-8da2-eca20ea5dec4"
VUJU01003242.1	RepeatMasker	Unknown	393	603	1108	+	.	ID="RND-1_FAMILY-120";Tend="1168";Tstart="982";shortTE="F";uid="2789eadd-dec1-4735-8936-0e45912d807f"
VUJU01003242.1	RepeatMasker	DNA/Kolobok-E	13629	15147	10203	+	.	ID="RND-6_FAMILY-563";Tend="2315";Tstart="752";shortTE="F";uid="02a489c8-0646-40f3-a1a6-afce576d7282"
VUJU01003242.1	RepeatMasker	DNA/Ginger-1	5335	5811	1453	+	.	ID="RND-6_FAMILY-2273";Tend="485";Tstart="18";shortTE="F";uid="f2c0ac24-651c-459d-8fc9-5eb97fc294fc"
VUJU01003242.1	RepeatMasker	DNA/TcMar-Pogo	15245	15428	786	-	.	ID="RND-1_FAMILY-127";Tend="1087";Tstart="902";shortTE="F";uid="cbe0bdd2-011d-4462-9939-f5b186765f91"
VUJU01003242.1	RepeatMasker	DNA/Kolobok-E	5459	5964	3388	-	.	ID="RND-1_FAMILY-2";Tend="2325";Tstart="1815";shortTE="F";uid="0e7c4627-efcf-4f8c-a19e-25efa82a9550"
VUJU01003242.1	RepeatMasker	DNA/Ginger	6262	6620	2073	-	.	ID="RND-1_FAMILY-156";Tend="1115";Tstart="774";shortTE="F";uid="eccfa8af-f85f-43d3-84e2-93fdab7d5079"
VUJU01003243.1	RepeatMasker	Unknown	13789	14129	1968	+	.	ID="RND-1_FAMILY-121";Tend="1220";Tstart="940";shortTE="F";uid="935d0070-71a5-4fdc-97ea-da92d59a6ee0"
VUJU01003243.1	RepeatMasker	Unknown	6800	7322	4170	+	.	ID="RND-1_FAMILY-25";Tend="1232";Tstart="692";shortTE="F";uid="c6ff224f-a4f7-4441-ac44-29cddc9f2752"
VUJU01003243.1	RepeatMasker	Retroposon?	25118	25352	619	+	.	ID="SINE2-1_AP";Tend="1343";Tstart="1120";shortTE="F";uid="bf427dce-04f3-48d3-9163-cb7bfff5fb72"
VUJU01003243.1	RepeatMasker	Unknown	3918	4082	1201	+	.	ID="RND-1_FAMILY-54";Tend="1112";Tstart="952";shortTE="F";uid="e2685317-2e3c-45f6-84d8-6fb111815076"
VUJU01003243.1	RepeatMasker	Unknown	1246	1688	3666	+	.	ID="RND-1_FAMILY-92";Tend="1202";Tstart="759";shortTE="F";uid="0b531066-8f25-4bd8-8177-6604e2155915"
VUJU01003243.1	RepeatMasker	DNA/hAT	7618	7747	609	+	.	ID="RND-5_FAMILY-734";Tend="1342";Tstart="1217";shortTE="F";uid="3590e2bc-6ee6-4447-b953-a57eafc157e4"
VUJU01003243.1	RepeatMasker	Unknown	23912	24157	1987	-	.	ID="RND-1_FAMILY-49";Tend="1598";Tstart="1357";shortTE="F";uid="2f2527ea-a924-4d96-b75a-a353dde001f3"
VUJU01003243.1	RepeatMasker	DNA/MULE-MuDR	22716	22986	1743	-	.	ID="RND-6_FAMILY-1527";Tend="1589";Tstart="1313";shortTE="F";uid="8733c444-c713-4807-978a-b3f7b46ca1d7"
VUJU01003243.1	RepeatMasker	LINE/R2-NeSL	7768	8469	2234	-	.	ID="UTOPIA-2_API";Tend="751";Tstart="50";shortTE="F";uid="de3aa4c1-03e2-405f-9cce-40b91a6ee8a5"
VUJU01003243.1	RepeatMasker	Unknown	6673	6799	4140	-	.	ID="RND-1_FAMILY-31";Tend="1619";Tstart="944";shortTE="F";uid="534fc93d-fd02-4cb6-8494-0d8f08d8dd2d"
VUJU01003243.1	RepeatMasker	DNA/hAT-Ac	4707	5019	1582	-	.	ID="RND-6_FAMILY-6";Tend="1027";Tstart="706";shortTE="F";uid="1f238587-5796-47ff-8aaa-1417b9bd4ece"
VUJU01003243.1	RepeatMasker	Unknown	7504	7672	775	-	.	ID="RND-6_FAMILY-2686";Tend="976";Tstart="815";shortTE="F";uid="433b38de-3c9d-4786-9292-41623801ee2e"
VUJU01003244.1	RepeatMasker	DNA/Ginger	15780	16866	2668	+	.	ID="RND-5_FAMILY-5384";Tend="1205";Tstart="178";shortTE="F";uid="a6048135-017a-46e4-803a-c12b4676c96f"
VUJU01003244.1	RepeatMasker	DNA	15056	15502	1862	+	.	ID="DNAX-2_AP";Tend="442";Tstart="1";shortTE="F";uid="8d7c1fb2-9d36-43b3-accd-5e70e2c9f15a"
VUJU01003244.1	RepeatMasker	DNA/Ginger-1	15938	16136	3584	-	.	ID="RND-6_FAMILY-2273";Tend="2175";Tstart="1252";shortTE="F";uid="85afb3d8-63f6-4cb0-9f93-bb0eacf76463"
VUJU01003244.1	RepeatMasker	DNA/Kolobok-E	16172	17164	943	-	.	ID="KOLOBOKE-2_AP";Tend="2211";Tstart="1142";shortTE="F";uid="5c7261e8-ab5e-4ca5-8e22-440d2e8aedfc"
VUJU01003245.1	RepeatMasker	Unknown	27253	27439	928	+	.	ID="RND-6_FAMILY-1661";Tend="1062";Tstart="882";shortTE="F";uid="11abd50b-b813-4d99-b567-41cea3042639"
VUJU01003245.1	RepeatMasker	Unknown	1	349	1502	+	.	ID="RND-5_FAMILY-4669";Tend="1278";Tstart="889";shortTE="F";uid="4afdea0c-31af-4081-88ad-3f24c3d06a16"
VUJU01003245.1	RepeatMasker	DNA	22036	22765	666	-	.	ID="DNA4-2_AP";Tend="768";Tstart="5";shortTE="F";uid="546ec0f3-0c6b-4165-83aa-2457b7ddecd5"
VUJU01003245.1	RepeatMasker	Unknown	27534	27677	726	-	.	ID="RND-5_FAMILY-4199";Tend="1035";Tstart="893";shortTE="F";uid="2c41a86f-9d1c-45cb-835c-2559a3f728e1"
VUJU01003245.1	RepeatMasker	RC/Helitron	20083	20250	855	-	.	ID="RND-6_FAMILY-4124";Tend="1255";Tstart="1080";shortTE="F";uid="e0f865c4-8101-460e-aa08-e5c12712411e"
VUJU01003245.1	RepeatMasker	LTR/Gypsy	398	560	500	-	.	ID="RND-5_FAMILY-783";Tend="674";Tstart="501";shortTE="F";uid="4ed6ec24-4d8a-4676-b781-7ac03b1c1c61"
VUJU01003246.1	RepeatMasker	Unknown	27227	27356	533	+	.	ID="RND-6_FAMILY-6120";Tend="360";Tstart="233";shortTE="F";uid="4ab7b397-962b-4deb-add5-5bb930ddabab"
VUJU01003246.1	RepeatMasker	DNA/hAT-Tip100	6883	7063	412	+	.	ID="DNA8-89_AP";TEgroup="ctg_3246%7CDNA8-89_AP%7C1";Tend="375";Tstart="1";shortTE="T";uid="87a66fe7-0349-4c32-8991-de803641bba8"
VUJU01003246.1	RepeatMasker	DNA/Kolobok-E	18016	18229	438	+	.	ID="KOLOBOKE-2_AP";Tend="1335";Tstart="1119";shortTE="F";uid="c00717f5-4e9a-41a6-a115-6da57f86737e"
VUJU01003246.1	RepeatMasker	DNA/Kolobok-E	10361	10577	562	-	.	ID="rnd-1_family-2";Tend="2351";Tstart="2126";shortTE="F";uid="06fd747a-2a61-48fb-9ce8-9d1a427b2cc8"
VUJU01003246.1	RepeatMasker	Unknown	10029	10189	1235	-	.	ID="RND-6_FAMILY-1122";Tend="1022";Tstart="859";shortTE="F";uid="6ec2dead-18a3-4b74-b7e9-607b5700f5ef"
VUJU01003246.1	RepeatMasker	DNA/Kolobok-E	17948	18121	604	-	.	ID="RND-6_FAMILY-563";Tend="2309";Tstart="2142";shortTE="F";uid="d1200975-d4f1-4f9d-94d2-ce484a81e444"
VUJU01003246.1	RepeatMasker	Retroposon?	10933	11211	475	-	.	ID="SINE2-1_AP";Tend="1429";Tstart="1126";shortTE="F";uid="52a8d4b4-c7f1-4299-ab42-f657c42ca421"
VUJU01003246.1	RepeatMasker	Unknown	1	463	3353	-	.	ID="RND-1_FAMILY-107";Tend="1372";Tstart="905";shortTE="F";uid="5aeda928-87a7-4c0b-82ce-ae60b2df59af"
VUJU01003246.1	RepeatMasker	DNA/hAT-Tip100	18647	19142	2184	-	.	ID="RND-6_FAMILY-1910";Tend="2493";Tstart="2000";shortTE="F";uid="0fd9bba3-ca6c-475c-a079-0e2e3fd4405d"
VUJU01003246.1	RepeatMasker	RC/Helitron	27455	27592	1020	-	.	ID="RND-1_FAMILY-8";Tend="1263";Tstart="1123";shortTE="F";uid="edd08462-53aa-4b03-9583-93866cd373e7"
VUJU01003246.1	RepeatMasker	DNA/Ginger	11196	11664	691	-	.	ID="RND-1_FAMILY-156";Tend="1198";Tstart="720";shortTE="F";uid="30eb399e-f525-4b66-9fe5-7c7cecc4c746"
VUJU01003248.1	RepeatMasker	Retroposon?	15595	18096	15233	+	.	ID="RND-6_FAMILY-1725";Tend="1897";Tstart="1";shortTE="F";uid="f0b0ef50-47fe-46ae-9e49-15201eec6f04"
VUJU01003248.1	RepeatMasker	DNA	6933	7057	1009	+	.	ID="DNA3-4_AP";Tend="126";Tstart="1";shortTE="F";uid="4192db2c-a69e-4431-b20f-b578dd195098"
VUJU01003248.1	RepeatMasker	DNA/hAT-Tip100	1	337	2649	+	.	ID="RND-1_FAMILY-19";Tend="2022";Tstart="1692";shortTE="F";uid="0d3a1208-f6cd-42b7-b08f-0abed006a43e"
VUJU01003248.1	RepeatMasker	DNA/Ginger-1	14636	15015	2061	+	.	ID="RND-6_FAMILY-2273";Tend="1342";Tstart="244";shortTE="F";uid="8efeb3c0-dd23-44c0-9774-46d3c70bc78a"
VUJU01003248.1	RepeatMasker	Unknown	20703	21166	2286	+	.	ID="RND-4_FAMILY-314";Tend="1363";Tstart="920";shortTE="F";uid="11f722db-519c-4e67-8270-9b76822c7004"
VUJU01003248.1	RepeatMasker	RC/Helitron	21195	21366	484	+	.	ID="HELITRON-N15_LMI";Tend="279";Tstart="1";shortTE="F";uid="0b2b6f33-a9f0-4174-92f6-ca5b408a1b89"
VUJU01003248.1	RepeatMasker	DNA/Ginger	15016	15703	2143	-	.	ID="RND-5_FAMILY-5384";Tend="1804";Tstart="1118";shortTE="F";uid="cc02fee2-5c40-47b2-b87b-791ab5b5940b"
VUJU01003248.1	RepeatMasker	RC/Helitron	21262	21385	487	-	.	ID="HELITRON-3_HNUM";Tend="156";Tstart="32";shortTE="F";uid="daa28d28-dce3-4387-a90a-f044e5ffc3d3"
VUJU01003248.1	RepeatMasker	DNA/hAT-hAT19	21878	22160	1450	-	.	ID="DNA8-73_AP";Tend="784";Tstart="469";shortTE="F";uid="e5fb1d78-11b8-4c1c-9ed1-5b29f81b580e"
VUJU01003248.1	RepeatMasker	DNA/hAT-Tip100	536	944	461	-	.	ID="RND-4_FAMILY-195";Tend="747";Tstart="359";shortTE="F";uid="a0cffc99-348d-4d24-9463-38e2e9d0c08b"
VUJU01003248.1	RepeatMasker	DNA/hAT-Charlie	5169	5334	738	-	.	ID="RND-5_FAMILY-1035";Tend="1102";Tstart="938";shortTE="F";uid="64046c70-d9b5-4675-9a9e-c86ff2d54123"
VUJU01003248.1	RepeatMasker	Unknown	25499	27665	1503	-	.	ID="RND-6_FAMILY-2537";Tend="1780";Tstart="1";shortTE="F";uid="8fbe06b9-785e-4abb-bf33-0e06cbe8f68e"
VUJU01003249.1	RepeatMasker	Unknown	5016	5602	3277	+	.	ID="RND-6_FAMILY-1490";Tend="1423";Tstart="867";shortTE="F";uid="12ebb073-069c-4f30-8a5d-70a976abfcd8"
VUJU01003249.1	RepeatMasker	Retroposon?	7091	8703	1227	-	.	ID="SINE2-1_AP";Tend="1770";Tstart="119";shortTE="F";uid="8a771ff1-9613-4ded-b88a-3e110f215bca"
VUJU01000325.1	RepeatMasker	DNA/hAT-Tip100	120160	120803	3125	+	.	ID="RND-5_FAMILY-841";Tend="1660";Tstart="1050";shortTE="F";uid="7f9a4c1c-5d40-437c-a9ed-bcb360bbf75c"
VUJU01000325.1	RepeatMasker	Unknown	47982	48605	1551	+	.	ID="RND-4_FAMILY-213";Tend="1610";Tstart="915";shortTE="F";uid="e470c428-beed-4c0d-94ae-04ee486e1ae6"
VUJU01000325.1	RepeatMasker	LINE/L2	103127	103327	496	+	.	ID="RND-6_FAMILY-1243";Tend="903";Tstart="708";shortTE="F";uid="1fcfaf02-74b8-45f8-a05f-ce831f60980f"
VUJU01000325.1	RepeatMasker	DNA/hAT-Tip100	71747	72036	1231	+	.	ID="RND-6_FAMILY-1910";Tend="2443";Tstart="2137";shortTE="F";uid="30b6714e-e0f1-487b-9996-98f6d58afc05"
VUJU01000325.1	RepeatMasker	DNA/MULE-MuDR	95151	95281	749	-	.	ID="RND-1_FAMILY-181";Tend="1107";Tstart="985";shortTE="F";uid="9da78b4f-2eff-4efe-88ee-5b7c5b7d73fa"
VUJU01000325.1	RepeatMasker	DNA/Kolobok-E	68620	69653	7684	-	.	ID="RND-1_FAMILY-2";Tend="1814";Tstart="776";shortTE="F";uid="8e8fc067-2810-4d6c-9457-571ade5719c2"
VUJU01000325.1	RepeatMasker	DNA/Ginger	1262	1615	762	-	.	ID="RND-5_FAMILY-5384";Tend="1229";Tstart="826";shortTE="F";uid="b8388e98-bcd5-49b7-bfd2-1bc3ba884e12"
VUJU01000325.1	RepeatMasker	DNA/Kolobok-E	68060	68568	3761	-	.	ID="RND-6_FAMILY-563";Tend="2297";Tstart="1786";shortTE="F";uid="fa7fa673-ce56-42b8-933b-4e52bca50b34"
VUJU01000325.1	RepeatMasker	DNA/Kolobok-E	1616	2401	6835	-	.	ID="rnd-1_family-2";Tend="1914";Tstart="780";shortTE="F";uid="7c5f2f65-39fb-4573-85d0-056470413e14"
VUJU01000325.1	RepeatMasker	DNA	28836	29239	2601	-	.	ID="RND-1_FAMILY-130";Tend="1389";Tstart="928";shortTE="F";uid="54b9dd3f-fce6-4761-a480-683d7b5dcd64"
VUJU01000325.1	RepeatMasker	DNA/Ginger	44602	45554	3693	-	.	ID="RND-1_FAMILY-156";Tend="1722";Tstart="775";shortTE="F";uid="fa62eb1a-e09f-4b5a-ac6e-33de0a7e9ce7"
VUJU01000325.1	RepeatMasker	DNA/Kolobok-E	991	1261	6835	-	.	ID="rnd-1_family-2";Tend="2304";Tstart="1915";shortTE="F";uid="f7a9d4b6-eafc-41bf-b941-c0cf90a04370"
VUJU01000325.1	RepeatMasker	DNA/hAT-Charlie	18519	18855	1374	-	.	ID="RND-4_FAMILY-1159";Tend="1281";Tstart="953";shortTE="F";uid="aa6c9781-436a-404b-8a1b-d379ec29f15f"
VUJU01000325.1	RepeatMasker	DNA/Ginger	30529	30820	789	-	.	ID="RND-5_FAMILY-5384";Tend="820";Tstart="543";shortTE="F";uid="0ac92e73-3598-4c91-8c56-7700fddef180"
VUJU01000325.1	RepeatMasker	RC/Helitron	115344	115658	425	-	.	ID="RND-5_FAMILY-20";Tend="1281";Tstart="1002";shortTE="F";uid="7a5978d5-802e-46ae-8ce9-58bbe87acc25"
VUJU01000325.1	RepeatMasker	DNA/Kolobok-E	13866	14016	546	-	.	ID="RND-6_FAMILY-563";Tend="2293";Tstart="2142";shortTE="F";uid="cdb59a00-a7c1-45ef-a961-5d4ed93d30ec"
VUJU01000325.1	RepeatMasker	Unknown	11934	12105	666	-	.	ID="RND-6_FAMILY-1543";Tend="1147";Tstart="972";shortTE="F";uid="6f239595-76ea-4cb2-bd81-630d3d06e5ae"
VUJU01000325.1	RepeatMasker	DNA/hAT-Tip100	38542	38683	701	-	.	ID="RND-6_FAMILY-1009";Tend="304";Tstart="156";shortTE="F";uid="27bb7966-f27e-4f03-933f-e5a8fd518327"
VUJU01000325.1	RepeatMasker	DNA/Ginger-1	120789	121218	1775	-	.	ID="RND-6_FAMILY-2273";Tend="1963";Tstart="1549";shortTE="F";uid="6a86e74e-53de-401c-9117-0e4eae11ef0b"
VUJU01000325.1	RepeatMasker	DNA/hAT-hAT19	62504	62655	953	-	.	ID="DNA8-84_AP";Tend="154";Tstart="3";shortTE="F";uid="304ba4cb-0ee2-4b92-ba07-a508e9134e8a"
VUJU01003250.1	RepeatMasker	DNA	18919	19163	428	+	.	ID="TTAA2D_AP";Tend="243";Tstart="14";shortTE="F";uid="3b2e5d7c-489c-43ac-99aa-effc36532445"
VUJU01003250.1	RepeatMasker	DNA/Ginger-1	27367	27653	1130	+	.	ID="RND-6_FAMILY-2273";Tend="367";Tstart="89";shortTE="F";uid="46b0fdfd-73e1-4b40-9a3c-cbac20cea8a4"
VUJU01003250.1	RepeatMasker	Unknown	15002	15186	535	+	.	ID="RND-6_FAMILY-591";Tend="1342";Tstart="1175";shortTE="F";uid="1c64e3e3-0c84-4203-9c45-8a6d7bf0b6f8"
VUJU01003250.1	RepeatMasker	DNA/hAT	19377	19898	858	+	.	ID="RND-1_FAMILY-7";TEgroup="ctg_3250%7CRND-1_FAMILY-7%7C1";Tend="1553";Tstart="926";shortTE="F";uid="3d205b81-5a19-4975-9110-a444b113197e"
VUJU01003250.1	RepeatMasker	DNA/hAT-Tip100	1	435	3602	-	.	ID="RND-5_FAMILY-4200";Tend="1122";Tstart="693";shortTE="F";uid="147b858e-ae73-41dc-b894-388b91d57c3a"
VUJU01003250.1	RepeatMasker	DNA/Kolobok-E	27516	27665	1260	-	.	ID="RND-6_FAMILY-563";Tend="2291";Tstart="2142";shortTE="F";uid="e0608755-afc2-4843-bd99-e9e36d63486a"
VUJU01003251.1	RepeatMasker	DNA/Kolobok-E	15639	15830	718	+	.	ID="RND-1_FAMILY-2";Tend="2325";Tstart="2129";shortTE="F";uid="56243d51-2bd0-4002-837b-3f455b439050"
VUJU01003251.1	RepeatMasker	DNA/hAT	10296	11086	3781	+	.	ID="RND-1_FAMILY-7";Tend="1618";Tstart="886";shortTE="F";uid="461174b4-e584-4ffc-8879-28fe60c29864"
VUJU01003251.1	RepeatMasker	DNA/Kolobok-E	15523	15729	670	-	.	ID="KOLOBOKE-2_AP";Tend="1334";Tstart="1119";shortTE="F";uid="6d5b6f11-8a30-4370-b41a-1d32d2aa2db3"
VUJU01003251.1	RepeatMasker	DNA/Ginger-1	22967	24802	7310	-	.	ID="RND-6_FAMILY-2273";Tend="2020";Tstart="202";shortTE="F";uid="20a4e04b-286b-4316-853b-0e413cba731c"
VUJU01003251.1	RepeatMasker	Unknown	27558	27664	897	-	.	ID="RND-1_FAMILY-12";Tend="1097";Tstart="992";shortTE="F";uid="9c7afa38-9e54-4612-994f-0add316a7ac0"
VUJU01003252.1	RepeatMasker	DNA/Ginger	26733	27080	880	+	.	ID="RND-5_FAMILY-5384";Tend="763";Tstart="434";shortTE="F";uid="b3626be8-0f62-4e77-a484-d2872ea8acbc"
VUJU01003252.1	RepeatMasker	Unknown	20339	21031	4077	+	.	ID="RND-6_FAMILY-591";Tend="1595";Tstart="927";shortTE="F";uid="362b76d2-e4aa-49c4-8580-49d666b37326"
VUJU01003252.1	RepeatMasker	Unknown	1	107	946	+	.	ID="RND-5_FAMILY-813";Tend="1354";Tstart="1248";shortTE="F";uid="41e509a6-db63-40f3-82b1-ac2c04161635"
VUJU01003252.1	RepeatMasker	DNA/hAT-Tip100	19922	20103	595	+	.	ID="RND-6_FAMILY-1910";Tend="2493";Tstart="2342";shortTE="F";uid="1a55e106-ac9e-4052-a966-e2f0b848fd64"
VUJU01003252.1	RepeatMasker	DNA/Ginger	7506	7635	555	-	.	ID="RND-1_FAMILY-156";Tend="1276";Tstart="904";shortTE="F";uid="8fc20ef4-fd08-42b5-ae2f-6b2ef61fed56"
VUJU01003252.1	RepeatMasker	DNA/Kolobok-E	19274	19487	1579	-	.	ID="RND-1_FAMILY-2";Tend="2301";Tstart="2085";shortTE="F";uid="c3566580-c8b6-4a6b-acb8-476c3c46435a"
VUJU01003252.1	RepeatMasker	DNA/Ginger	19538	19929	2374	-	.	ID="RND-5_FAMILY-5384";Tend="997";Tstart="538";shortTE="F";uid="fddfe89f-1f91-4d99-80e3-ee7ed1aa86cc"
VUJU01003252.1	RepeatMasker	DNA/Kolobok-E	25004	26231	5048	-	.	ID="RND-5_FAMILY-1313";TEgroup="ctg_3252%7CRND-5_FAMILY-1313%7C1";Tend="1843";Tstart="690";shortTE="F";uid="8b8ea472-58e1-461d-a3ae-692d034c7ae1"
VUJU01003252.1	RepeatMasker	DNA/Kolobok-E	26782	27618	1606	-	.	ID="RND-1_FAMILY-2";TEgroup="ctg_3252%7CRND-1_FAMILY-2%7C1";Tend="2310";Tstart="710";shortTE="F";uid="c7b528fe-de9d-40d5-9683-4f33f815912b"
VUJU01003252.1	RepeatMasker	DNA/Ginger	6789	6950	555	-	.	ID="RND-1_FAMILY-156";Tend="1733";Tstart="1277";shortTE="F";uid="18bf3ff6-e176-4385-ac62-3c5e6fb3a03b"
VUJU01003252.1	RepeatMasker	Retroposon?	6951	7505	638	-	.	ID="SINE2-1_AP";Tend="1429";Tstart="847";shortTE="F";uid="24aea0d6-231a-4bb9-a33e-d23b45b19135"
VUJU01003253.1	RepeatMasker	DNA/Ginger	24020	25160	5062	+	.	ID="rnd-5_family-5384";Tend="2020";Tstart="387";shortTE="F";uid="fa802d4a-6344-488b-9e1d-9b0ed50d194e"
VUJU01003253.1	RepeatMasker	DNA/Kolobok-E	26774	27604	5610	+	.	ID="RND-6_FAMILY-563";Tend="1577";Tstart="765";shortTE="F";uid="9f4fadaa-0074-486a-a3db-6e5af7c2e79c"
VUJU01003253.1	RepeatMasker	Unknown	2201	3423	2422	+	.	ID="RND-6_FAMILY-6337";Tend="1260";Tstart="35";shortTE="F";uid="3dfebbf6-c94f-4610-9827-20fdb268b1d6"
VUJU01003253.1	RepeatMasker	Unknown	492	916	2507	-	.	ID="RND-1_FAMILY-21";Tend="1335";Tstart="916";shortTE="F";uid="9d73ab31-f76a-407a-8e7b-cf8cc2468fbe"
VUJU01003254.1	RepeatMasker	DNA/hAT-Charlie	6785	6987	678	+	.	ID="DNA8-72_AP";Tend="160";Tstart="4";shortTE="F";uid="65edb42f-bf4d-4e62-9835-f9fa6a4c7f7d"
VUJU01003254.1	RepeatMasker	DNA	4337	4553	405	+	.	ID="DNA-TTAA-1_AP";Tend="416";Tstart="177";shortTE="F";uid="ff639e93-592a-45ae-a88e-df47c0de5920"
VUJU01003254.1	RepeatMasker	Unknown	22038	22345	1275	+	.	ID="RND-1_FAMILY-157";Tend="1226";Tstart="907";shortTE="F";uid="ee557f03-a6fd-404a-bd6a-da0bae5337a9"
VUJU01003254.1	RepeatMasker	DNA/hAT-Charlie	27394	27593	1172	+	.	ID="RND-4_FAMILY-1159";Tend="1116";Tstart="929";shortTE="F";uid="85815ceb-dcf7-4311-bf82-7e5d001984c8"
VUJU01003254.1	RepeatMasker	DNA/hAT-Blackjack	6441	6722	1109	+	.	ID="RND-6_FAMILY-6572";Tend="1108";Tstart="829";shortTE="F";uid="07e7f8dd-1018-4fd2-b44d-16bc31525db6"
VUJU01003254.1	RepeatMasker	Unknown	26293	26574	1840	+	.	ID="RND-5_FAMILY-2054";Tend="835";Tstart="549";shortTE="F";uid="3d08b87e-cec9-4f60-bc2f-07b82ab3e115"
VUJU01003254.1	RepeatMasker	DNA/hAT-Charlie	3686	3978	1592	+	.	ID="RND-6_FAMILY-10412";Tend="1199";Tstart="921";shortTE="F";uid="3f98ea69-be9d-4f96-9257-979017679088"
VUJU01003254.1	RepeatMasker	Unknown	22420	22574	967	-	.	ID="RND-1_FAMILY-13";Tend="1230";Tstart="1066";shortTE="F";uid="54cb7076-5dd1-443a-aed1-3377eb162ba0"
VUJU01003254.1	RepeatMasker	LINE/RTE-BovB	7631	8344	3668	-	.	ID="RND-5_FAMILY-1178";Tend="1474";Tstart="778";shortTE="F";uid="f4f7f680-9b73-43a0-a489-6f48d0964f3c"
VUJU01003254.1	RepeatMasker	DNA/Ginger	13597	15064	9773	-	.	ID="RND-5_FAMILY-5384";Tend="2073";Tstart="543";shortTE="F";uid="6b391312-eb02-4608-af41-c8df9c3f555f"
VUJU01003254.1	RepeatMasker	SINE/tRNA-I	7134	7557	2222	-	.	ID="RND-5_FAMILY-412";Tend="1248";Tstart="811";shortTE="F";uid="eee5e6ef-a482-4282-a4f8-6cae5c460a38"
VUJU01003254.1	RepeatMasker	Unknown	7030	7146	680	-	.	ID="RND-1_FAMILY-122";Tend="947";Tstart="826";shortTE="F";uid="a4a26684-0736-4e61-acfa-15e2add88440"
VUJU01003254.1	RepeatMasker	DNA/MULE-MuDR	26572	27227	1975	-	.	ID="RND-6_FAMILY-1527";TEgroup="ctg_3254%7CRND-6_FAMILY-1527%7C1";Tend="1889";Tstart="983";shortTE="F";uid="b29d768f-83e6-4355-b2b5-2aab79f0097e"
VUJU01003254.1	RepeatMasker	Unknown	2425	2891	3387	-	.	ID="RND-6_FAMILY-5442";Tend="1402";Tstart="944";shortTE="F";uid="78fb0289-7bab-420c-b7d1-b846d63a1870"
VUJU01003254.1	RepeatMasker	DNA/hAT-Charlie	11488	11634	1040	-	.	ID="RND-6_FAMILY-3521";Tend="1181";Tstart="1037";shortTE="F";uid="1497171d-e096-42ad-9f6c-213236358b01"
VUJU01003254.1	RepeatMasker	Unknown	22945	23302	1558	-	.	ID="RND-1_FAMILY-157";Tend="1254";Tstart="906";shortTE="F";uid="9afe9380-e258-4063-9bdf-cb0ae3824dee"
VUJU01003254.1	RepeatMasker	RC/Helitron	25275	26362	2690	-	.	ID="RND-1_FAMILY-76";Tend="1491";Tstart="440";shortTE="F";uid="970c8cb6-3615-4e95-917c-62382b2b4216"
VUJU01003255.1	RepeatMasker	DNA	22718	22972	953	+	.	ID="RND-1_FAMILY-104";Tend="1133";Tstart="870";shortTE="F";uid="d8701149-d3f1-42d9-9449-d720940f9c78"
VUJU01003255.1	RepeatMasker	DNA/MULE-MuDR	11565	12142	1741	+	.	ID="MUDR12X_AP";TEgroup="ctg_3255%7CMUDR12X_AP%7C1";Tend="472";Tstart="1";shortTE="F";uid="4c6e638a-9ec7-4ffc-b95b-8267016cb87a"
VUJU01003255.1	RepeatMasker	Unknown	7596	8119	1419	-	.	ID="RND-1_FAMILY-62";Tend="1516";Tstart="1026";shortTE="F";uid="38e4b830-ea09-4246-a097-498957bcae7c"
VUJU01003255.1	RepeatMasker	Unknown	12519	12675	1322	-	.	ID="RND-1_FAMILY-58";Tend="1065";Tstart="912";shortTE="F";uid="51444857-ac61-4290-85df-22d78ee546e6"
VUJU01003255.1	RepeatMasker	DNA	16315	16667	849	-	.	ID="TTAA3C_AP";Tend="425";Tstart="2";shortTE="F";uid="210e0c7c-8948-4429-ae58-5290318a94cf"
VUJU01003256.1	RepeatMasker	DNA/Ginger-1	9481	9694	881	+	.	ID="RND-6_FAMILY-2273";Tend="1963";Tstart="1748";shortTE="F";uid="b9a7ac05-6619-4163-85c9-abac00088c30"
VUJU01003256.1	RepeatMasker	DNA/hAT-Charlie	21878	22085	799	+	.	ID="DNA8-72_AP";Tend="161";Tstart="1";shortTE="F";uid="0dbc3671-b0fa-4d47-a5ec-ec52549acfd7"
VUJU01003256.1	RepeatMasker	DNA/Kolobok-E	20710	20857	610	+	.	ID="RND-6_FAMILY-8315";Tend="789";Tstart="659";shortTE="F";uid="ebabd38c-fdda-4b81-b0a9-e00223f1cb07"
VUJU01003256.1	RepeatMasker	Unknown	7610	7859	566	+	.	ID="RND-6_FAMILY-1122";Tend="1091";Tstart="895";shortTE="F";uid="3a91e32e-9fbb-44c0-a3c0-504608684a6d"
VUJU01003256.1	RepeatMasker	Unknown	20325	20514	748	+	.	ID="RND-5_FAMILY-1065";Tend="832";Tstart="618";shortTE="F";uid="0bbe3048-3b6e-43ff-b1aa-2aad1293ab39"
VUJU01003256.1	RepeatMasker	Unknown	18567	19086	2689	+	.	ID="RND-1_FAMILY-125";Tend="1438";Tstart="940";shortTE="F";uid="ca45712d-c894-4d76-8628-ccae6540b73e"
VUJU01003256.1	RepeatMasker	Unknown	20807	21091	1276	+	.	ID="RND-5_FAMILY-1065";Tend="1109";Tstart="811";shortTE="F";uid="66f41a2c-807e-46b0-8d4f-73b2c03fa6f4"
VUJU01003256.1	RepeatMasker	DNA/hAT-Tip100	9365	9496	716	-	.	ID="RND-6_FAMILY-1910";Tend="1968";Tstart="1840";shortTE="F";uid="1bdb2e37-3f8e-42da-a624-cdf5ac964d1a"
VUJU01003256.1	RepeatMasker	DNA	109	234	502	-	.	ID="DNA-TTAA-1_AP";Tend="123";Tstart="2";shortTE="F";uid="5965f51c-32c2-4da2-9578-6faf16246a88"
VUJU01003256.1	RepeatMasker	DNA	16469	16684	537	-	.	ID="ttaa2c_ap";Tend="392";Tstart="172";shortTE="F";uid="ea2f313c-2efe-47b8-9eff-5bb6fdd83a40"
VUJU01003256.1	RepeatMasker	DNA/Ginger	9483	9865	775	-	.	ID="rnd-1_family-156";Tend="931";Tstart="340";shortTE="F";uid="aea643e4-1dd4-4de4-bdbd-cec3b2870f9a"
VUJU01003256.1	RepeatMasker	Unknown	1	106	985	-	.	ID="RND-1_FAMILY-9";Tend="1053";Tstart="948";shortTE="F";uid="4c7f2c70-be29-456a-b176-eaf9994907b1"
VUJU01003256.1	RepeatMasker	DNA	8422	8639	675	-	.	ID="TTAA2C_AP";Tend="412";Tstart="190";shortTE="F";uid="7f33a5f2-d224-4676-a92d-9c9a462384e4"
VUJU01003257.1	RepeatMasker	DNA/Kolobok-E	22930	23109	598	+	.	ID="KOLOBOKE-4_AP";Tend="2690";Tstart="2498";shortTE="F";uid="12966cf0-48e2-4765-87fb-d632fa834114"
VUJU01003257.1	RepeatMasker	LTR/Gypsy	2743	3330	524	-	.	ID="GYPSY13-NVI_I";Tend="3711";Tstart="3124";shortTE="F";uid="5c844c4f-6db9-491d-a13f-0911b0f39d0e"
VUJU01003257.1	RepeatMasker	DNA/Ginger-1	22958	23113	790	-	.	ID="GINGER1-1_AP";Tend="4354";Tstart="4193";shortTE="F";uid="e086488f-5c5b-4a3b-8e78-ea9597af4e0d"
VUJU01003257.1	RepeatMasker	DNA/hAT-Charlie	11270	11434	753	-	.	ID="RND-1_FAMILY-114";Tend="1284";Tstart="1121";shortTE="F";uid="f65a188a-ae77-4780-bf4b-3798bf023146"
VUJU01003257.1	RepeatMasker	Retroposon?	12375	12495	425	-	.	ID="SINE2-1_AP";Tend="1440";Tstart="1326";shortTE="F";uid="00923a7f-756e-4056-98a9-ed342c8e03cc"
VUJU01003257.1	RepeatMasker	LTR/Gypsy	8835	10413	1291	-	.	ID="GYPSY13-NVI_I";Tend="2832";Tstart="1278";shortTE="F";uid="d1fbaa7a-a2b9-4654-bcfe-eb9c4ef16a03"
VUJU01003258.1	RepeatMasker	DNA/hAT-Charlie	10492	10665	536	+	.	ID="RND-5_FAMILY-1035";Tend="1104";Tstart="900";shortTE="F";uid="3e64e0bb-7d55-48d8-97e4-764cbbc298e1"
VUJU01003258.1	RepeatMasker	DNA	22919	23344	1999	+	.	ID="ttaa4c_ap";Tend="420";Tstart="1";shortTE="F";uid="fdccb2c2-5284-484c-b935-4b96279c7d85"
VUJU01003258.1	RepeatMasker	DNA	8332	8956	934	+	.	ID="DNA4-2_AP";Tend="769";Tstart="102";shortTE="F";uid="1f7f1f5a-00ab-447b-97b8-a75ceefd24ca"
VUJU01003258.1	RepeatMasker	DNA/hAT	19864	20273	586	-	.	ID="RND-6_FAMILY-5042";TEgroup="ctg_3258%7CRND-6_FAMILY-5042%7C1";Tend="1593";Tstart="598";shortTE="T";uid="c67df178-a820-4f1d-97e6-47d016da92a4"
VUJU01003258.1	RepeatMasker	Unknown	2	1557	2504	-	.	ID="RND-5_FAMILY-7136";Tend="1477";Tstart="10";shortTE="F";uid="f4c2a6d5-3e45-4b8f-8aec-ff23e78458d7"
VUJU01003259.1	RepeatMasker	DNA	14895	15377	810	-	.	ID="DNA4-2_AP";Tend="517";Tstart="24";shortTE="F";uid="5c38d265-a966-45cd-ba70-49a81cd96202"
VUJU01003259.1	RepeatMasker	DNA	21086	21791	944	-	.	ID="DNA4-2_AP";Tend="768";Tstart="2";shortTE="F";uid="cbdb0114-9599-46a7-a7f3-3ef6b5ceb7b0"
VUJU01003259.1	RepeatMasker	DNA/TcMar-Tc1	881	1071	717	-	.	ID="CRMAR";Tend="727";Tstart="532";shortTE="F";uid="365a7355-197e-4bd4-b3f4-faf30ff1350e"
VUJU01000326.1	RepeatMasker	LINE/I-Jockey	66725	66879	555	+	.	ID="AG-JOCK-1";Tend="1455";Tstart="1297";shortTE="F";uid="9eb762b1-dc04-403d-b237-9fcbf03d5458"
VUJU01000326.1	RepeatMasker	DNA	55475	56235	1862	+	.	ID="DNA4-2_AP";Tend="769";Tstart="7";shortTE="F";uid="73bc77b9-d0a1-425e-81dc-655defc9e044"
VUJU01000326.1	RepeatMasker	DNA/Ginger	11456	12482	6936	+	.	ID="RND-5_FAMILY-5384";Tend="2023";Tstart="1011";shortTE="F";uid="4ff3ec43-68f4-42fb-9bb4-c3852d6f5f8b"
VUJU01000326.1	RepeatMasker	DNA/Ginger	73109	73569	608	+	.	ID="RND-1_FAMILY-156";Tend="1368";Tstart="874";shortTE="F";uid="53936f45-2437-4120-9bd8-d4c187231cd2"
VUJU01000326.1	RepeatMasker	DNA/Ginger	41905	42179	1295	+	.	ID="RND-5_FAMILY-5384";Tend="1632";Tstart="1337";shortTE="F";uid="9f3c0071-3104-49f0-888b-da1827f2dbc1"
VUJU01000326.1	RepeatMasker	DNA	70197	70443	561	+	.	ID="dna4-1_ap";Tend="822";Tstart="518";shortTE="F";uid="ff1e187b-6edc-455f-9f9a-d156530f6982"
VUJU01000326.1	RepeatMasker	DNA	8967	9157	701	+	.	ID="TTAA2C_AP";Tend="422";Tstart="231";shortTE="F";uid="2341bd86-9f02-4f2b-bead-42bfe37d47d7"
VUJU01000326.1	RepeatMasker	DNA	15642	15812	428	+	.	ID="TTAA2B_AP";Tend="426";Tstart="240";shortTE="F";uid="5ad5f3f3-d615-4e3f-b614-d2d8b0b822c7"
VUJU01000326.1	RepeatMasker	Unknown	106503	106690	566	+	.	ID="RND-6_FAMILY-591";TEgroup="ctg_326%7CRND-6_FAMILY-591%7C1";Tend="1536";Tstart="926";shortTE="T";uid="fcf0ba8e-af8f-4a32-b624-851774c03109"
VUJU01000326.1	RepeatMasker	RC/Helitron	112996	113908	3922	+	.	ID="RND-1_FAMILY-8";Tend="1263";Tstart="428";shortTE="F";uid="063dcb7a-cd0c-4799-85c2-69484bcf802e"
VUJU01000326.1	RepeatMasker	DNA/hAT-Tip100	12517	12658	711	-	.	ID="RND-1_FAMILY-34";Tend="1030";Tstart="874";shortTE="F";uid="291bfabc-1d44-48e9-85e8-1d61298a568a"
VUJU01000326.1	RepeatMasker	RC/Helitron	117743	117916	1318	-	.	ID="RND-1_FAMILY-8";Tend="1497";Tstart="1325";shortTE="F";uid="a730af08-ff9f-4147-bc33-9eac7f756cc2"
VUJU01000326.1	RepeatMasker	DNA	26424	27063	622	-	.	ID="DNA4-2_AP";Tend="769";Tstart="127";shortTE="F";uid="c0a70b17-9e08-496a-be62-054f26c7a59a"
VUJU01000326.1	RepeatMasker	DNA	21512	21929	1218	-	.	ID="DNA4-3_AP";Tend="634";Tstart="167";shortTE="F";uid="29a17651-247f-489c-b625-058f7403b0b4"
VUJU01000326.1	RepeatMasker	DNA/Ginger-1	73184	73641	436	-	.	ID="RND-6_FAMILY-2273";Tend="1729";Tstart="1258";shortTE="F";uid="7043aa76-8f68-4c3f-99b2-3a8416775b58"
VUJU01000326.1	RepeatMasker	DNA/Ginger-1	86061	86241	493	-	.	ID="RND-6_FAMILY-1073";Tend="1310";Tstart="1117";shortTE="F";uid="94f49a19-da30-4be4-9d20-f2c156628cf1"
VUJU01000326.1	RepeatMasker	DNA/Ginger-1	119913	120820	5878	-	.	ID="RND-6_FAMILY-2273";Tend="1952";Tstart="972";shortTE="F";uid="c91469ca-91ee-42ee-9429-4db204f0247a"
VUJU01000326.1	RepeatMasker	Unknown	41261	41908	1177	-	.	ID="RND-6_FAMILY-3106";TEgroup="ctg_326%7CRND-6_FAMILY-3106%7C1";Tend="1821";Tstart="954";shortTE="F";uid="776cdd40-975e-48cd-b1d8-be3d44513759"
VUJU01000326.1	RepeatMasker	Unknown	44192	44369	494	-	.	ID="RND-6_FAMILY-5118";Tend="532";Tstart="364";shortTE="F";uid="2f4d8a04-a3b5-4fd6-b416-e4e6efd2d02e"
VUJU01000326.1	RepeatMasker	DNA	70005	70117	515	-	.	ID="dna4-2_ap";Tend="769";Tstart="654";shortTE="F";uid="45de2c58-01e3-4d9d-b7c9-d79857011140"
VUJU01000326.1	RepeatMasker	LINE/I	70706	71040	1279	-	.	ID="RND-5_FAMILY-2508";Tend="1376";Tstart="1051";shortTE="F";uid="4902c60a-9ef9-4660-b417-914b65b14d8c"
VUJU01000326.1	RepeatMasker	DNA/Kolobok-E	99545	99779	1709	-	.	ID="RND-6_FAMILY-563";Tend="1824";Tstart="1590";shortTE="F";uid="0f1d19ce-9425-4e31-b39d-519916f6af84"
VUJU01003260.1	RepeatMasker	DNA/hAT-Tip100	7407	7687	954	+	.	ID="RND-6_FAMILY-9651";Tend="1216";Tstart="924";shortTE="F";uid="e2fa299d-8712-472f-b5cf-b0acb0d8788b"
VUJU01003260.1	RepeatMasker	DNA/Kolobok-E	27061	27520	3097	-	.	ID="RND-1_FAMILY-2";Tend="2308";Tstart="1847";shortTE="F";uid="00ee4d0e-4cac-4ebd-bb39-8b5c71161997"
VUJU01003260.1	RepeatMasker	DNA/hAT	19069	19250	680	-	.	ID="RND-1_FAMILY-7";Tend="1633";Tstart="1438";shortTE="F";uid="862bbe33-be0d-40a6-93e8-29f99fd5968c"
VUJU01003260.1	RepeatMasker	Retroposon?	22342	22715	472	-	.	ID="SINE2-2_AP";Tend="407";Tstart="1";shortTE="F";uid="426e9732-67ce-4260-8105-78bb2fee100e"
VUJU01003260.1	RepeatMasker	DNA/Kolobok-E	14347	15268	5012	-	.	ID="RND-1_FAMILY-42";Tend="1834";Tstart="945";shortTE="F";uid="f7ba9f09-6d27-4d2c-aa3b-55bcaab2e533"
VUJU01003261.1	RepeatMasker	Unknown	23861	24160	1891	+	.	ID="RND-1_FAMILY-177";Tend="1209";Tstart="913";shortTE="F";uid="9d42c297-9de0-491e-a4c4-b1fe771b3eeb"
VUJU01003261.1	RepeatMasker	DNA/hAT-Tip100	2284	2397	570	-	.	ID="RND-6_FAMILY-1330";Tend="1214";Tstart="1088";shortTE="F";uid="89a0256d-ea5a-4c59-86a1-235514bfb2e6"
VUJU01003261.1	RepeatMasker	DNA/TcMar?	15862	15993	1074	-	.	ID="RND-1_FAMILY-28";Tend="1078";Tstart="946";shortTE="F";uid="fd5ef2fa-9d7c-4158-9620-908a8418fa6b"
VUJU01003261.1	RepeatMasker	DNA/hAT-Tip100	2816	2978	449	-	.	ID="RND-6_FAMILY-1330";Tend="1019";Tstart="863";shortTE="F";uid="a90b5938-73e7-4b6c-ba05-5385d737ffa3"
VUJU01003261.1	RepeatMasker	DNA/Ginger-1	1	390	3018	-	.	ID="RND-6_FAMILY-2273";Tend="1921";Tstart="1528";shortTE="F";uid="d4729a77-e3de-4eb0-b41d-b2549d79df08"
VUJU01003262.1	RepeatMasker	DNA/hAT-Tip100	25112	25225	570	+	.	ID="RND-6_FAMILY-1330";Tend="1214";Tstart="1088";shortTE="F";uid="1ee27680-c906-4d67-9986-47de2a86b7b5"
VUJU01003262.1	RepeatMasker	DNA/hAT-Tip100	24531	24693	449	+	.	ID="RND-6_FAMILY-1330";Tend="1019";Tstart="863";shortTE="F";uid="cc81fe8b-c0d1-40f0-b08e-ede68cbbe464"
VUJU01003262.1	RepeatMasker	DNA/Ginger-1	27119	27508	3018	+	.	ID="RND-6_FAMILY-2273";Tend="1921";Tstart="1528";shortTE="F";uid="adb1172f-93cc-4770-9c62-90f931a3dbab"
VUJU01003262.1	RepeatMasker	DNA/TcMar?	11516	11647	1074	+	.	ID="RND-1_FAMILY-28";Tend="1078";Tstart="946";shortTE="F";uid="7b41b210-19e7-479a-b334-13696c082866"
VUJU01003262.1	RepeatMasker	Unknown	3354	3653	1891	-	.	ID="RND-1_FAMILY-177";Tend="1209";Tstart="913";shortTE="F";uid="6eabe442-a645-4142-9503-8ab2c82b9cd9"
VUJU01003263.1	RepeatMasker	DNA/Ginger	26655	26952	1453	+	.	ID="RND-5_FAMILY-5384";Tend="2007";Tstart="1696";shortTE="F";uid="254c1265-2c9a-4946-a637-d7aaacab5e65"
VUJU01003263.1	RepeatMasker	DNA/Kolobok-E	15025	15728	3583	+	.	ID="RND-6_FAMILY-563";Tend="2088";Tstart="1377";shortTE="F";uid="9cd24450-fbb3-49d6-8228-1256e922b2e2"
VUJU01003263.1	RepeatMasker	Unknown	25379	25554	1465	+	.	ID="RND-1_FAMILY-45";Tend="1137";Tstart="960";shortTE="F";uid="da22269b-0000-4fa9-bbb9-fa36b897f6d2"
VUJU01003263.1	RepeatMasker	Unknown	6326	6639	1498	+	.	ID="RND-1_FAMILY-13";Tend="1229";Tstart="900";shortTE="F";uid="882106a1-e259-4200-a826-0d2968b1706c"
VUJU01003263.1	RepeatMasker	DNA	23650	24003	1473	+	.	ID="DNAX-2_AP";Tend="382";Tstart="1";shortTE="F";uid="def56fa1-8164-4c2d-9f82-1182dcff883c"
VUJU01003263.1	RepeatMasker	DNA	6093	6218	437	+	.	ID="ttaa2c_ap";Tend="309";Tstart="183";shortTE="F";uid="ab37d208-c0bf-4201-a9dd-747f5f3b1e95"
VUJU01003263.1	RepeatMasker	DNA/Kolobok-E	26957	27479	2141	+	.	ID="RND-5_FAMILY-1313";Tend="1488";Tstart="889";shortTE="F";uid="f3e6a90b-afbd-47a5-9a60-c5e3945c50a1"
VUJU01003263.1	RepeatMasker	DNA/Ginger	15729	15974	3479	+	.	ID="RND-5_FAMILY-5384";Tend="2148";Tstart="1107";shortTE="F";uid="b54756de-46b7-41fd-bbdc-b24851e27b0d"
VUJU01003263.1	RepeatMasker	DNA/Ginger-1	3212	3495	437	+	.	ID="GINGER1-1_AP";Tend="3766";Tstart="3151";shortTE="F";uid="d775ffaf-cebf-4cee-b81c-1ef33df682d5"
VUJU01003263.1	RepeatMasker	Unknown	25769	26569	3474	+	.	ID="RND-1_FAMILY-47";TEgroup="ctg_3263%7CRND-1_FAMILY-47%7C1";Tend="1922";Tstart="893";shortTE="F";uid="7d01353a-2ee8-4f27-9d6d-7a2d9831b1dd"
VUJU01003263.1	RepeatMasker	DNA/Kolobok-E	2883	3211	1702	-	.	ID="RND-1_FAMILY-2";Tend="2278";Tstart="1885";shortTE="F";uid="2201e800-499a-4980-9317-1cfff586f310"
VUJU01003263.1	RepeatMasker	DNA	5168	5314	526	-	.	ID="DNA-TTAA-1_AP";Tend="421";Tstart="278";shortTE="F";uid="d71c0fca-f6d1-4593-8bd8-2c19e1e1a246"
VUJU01003263.1	RepeatMasker	DNA/Ginger-1	26547	26654	610	-	.	ID="RND-6_FAMILY-2273";Tend="553";Tstart="244";shortTE="F";uid="aaebee47-9f35-4c6b-a0be-cbde5faec607"
VUJU01003263.1	RepeatMasker	DNA	7149	7259	452	-	.	ID="DNA-TTAA-1_AP";Tend="116";Tstart="1";shortTE="F";uid="e989edf8-1bf5-4e2d-bd96-ea260fac6fee"
VUJU01003263.1	RepeatMasker	DNA/Kolobok-E	3206	4263	4827	-	.	ID="RND-6_FAMILY-563";Tend="1806";Tstart="713";shortTE="F";uid="3d94d0d1-8578-4cee-a51a-f14ddfc8b272"
VUJU01003263.1	RepeatMasker	DNA	5356	5777	2544	-	.	ID="TTAA3_AP";Tend="429";Tstart="1";shortTE="F";uid="a6db9095-c30e-448f-9b97-2ebfce36e465"
VUJU01003263.1	RepeatMasker	Unknown	26570	26795	493	-	.	ID="RND-1_FAMILY-20";Tend="949";Tstart="645";shortTE="F";uid="93c69ec2-e702-4577-a2f3-d0edbfd9d4a7"
VUJU01003264.1	RepeatMasker	Retroposon?	16040	16266	533	+	.	ID="SINE2-1_AP";Tend="1337";Tstart="1111";shortTE="F";uid="df9d1297-bc5f-43af-aeea-6cca2aef88a2"
VUJU01003264.1	RepeatMasker	DNA/Ginger	27033	27475	3420	+	.	ID="RND-1_FAMILY-156";Tend="1222";Tstart="778";shortTE="F";uid="55fa2334-250c-44dc-b54f-86f6f734e237"
VUJU01003264.1	RepeatMasker	DNA/Kolobok-E	26912	27032	2673	+	.	ID="RND-6_FAMILY-563";Tend="1243";Tstart="699";shortTE="F";uid="a4d9cab5-0859-40d4-ae56-f10f1ec09817"
VUJU01003264.1	RepeatMasker	Unknown	10419	10627	906	-	.	ID="RND-1_FAMILY-33";Tend="1266";Tstart="1052";shortTE="F";uid="7ed6e75f-129c-4b29-b681-10ccd074632b"
VUJU01003264.1	RepeatMasker	DNA	14067	14496	1355	-	.	ID="TTAA22_AP";Tend="435";Tstart="1";shortTE="F";uid="56b35fce-82a7-4217-9d51-d27a96252b0a"
VUJU01003264.1	RepeatMasker	DNA/hAT-Ac	22858	23266	3258	-	.	ID="RND-6_FAMILY-425";Tend="1354";Tstart="949";shortTE="F";uid="75756c65-f8c4-4244-bd19-121897587b11"
VUJU01003264.1	RepeatMasker	DNA/hAT-Tip100	23687	23965	539	-	.	ID="RND-5_FAMILY-841";Tend="2005";Tstart="1762";shortTE="F";uid="c7e0fd59-d359-4962-b133-c6b387f9396d"
VUJU01003265.1	RepeatMasker	Unknown	381	885	2944	+	.	ID="RND-1_FAMILY-5";Tend="1937";Tstart="1145";shortTE="F";uid="b4b81f05-3246-47ee-abae-77838f2996d7"
VUJU01003265.1	RepeatMasker	DNA/hAT-Tip100	16513	16880	576	+	.	ID="DNA8-18_AP";Tend="702";Tstart="297";shortTE="F";uid="bbdb19d2-be7c-4372-90cf-ba8d05828cd1"
VUJU01003265.1	RepeatMasker	RC/Helitron	3237	3408	499	+	.	ID="RND-1_FAMILY-133";Tend="2093";Tstart="1865";shortTE="F";uid="896859d8-e00a-410f-bccf-d91f2a714800"
VUJU01003265.1	RepeatMasker	DNA/MULE-MuDR	18574	18770	1131	-	.	ID="DNA8-110_AP";Tend="205";Tstart="1";shortTE="F";uid="7e5909ec-82cc-4167-897f-6bd81c4fe7ee"
VUJU01003265.1	RepeatMasker	Unknown	18253	18401	415	-	.	ID="RND-5_FAMILY-1921";Tend="1136";Tstart="977";shortTE="F";uid="8d8cdc79-3ac5-4b8d-af1d-cb742ad7a99d"
VUJU01003265.1	RepeatMasker	DNA	3178	3313	449	-	.	ID="RND-6_FAMILY-284";Tend="873";Tstart="736";shortTE="F";uid="3a083119-6dc9-4ceb-bb46-2c65c2985812"
VUJU01003265.1	RepeatMasker	DNA/TcMar?	15450	15565	486	-	.	ID="RND-6_FAMILY-725";Tend="1149";Tstart="962";shortTE="F";uid="040926b4-4304-46b0-a87d-7b174b713bb2"
VUJU01003265.1	RepeatMasker	DNA/hAT-Tip100	852	1231	527	-	.	ID="DNA8-18_AP";Tend="711";Tstart="297";shortTE="F";uid="40de2ae3-de5c-48d9-8179-33af3b193709"
VUJU01003265.1	RepeatMasker	Unknown	15688	16159	1363	-	.	ID="RND-5_FAMILY-6318";Tend="1073";Tstart="607";shortTE="F";uid="dadcf699-2262-4c2d-9c26-8ffe12a2e54f"
VUJU01003265.1	RepeatMasker	Unknown	16857	17686	3908	-	.	ID="RND-1_FAMILY-47";Tend="1552";Tstart="817";shortTE="F";uid="021fbe90-192d-43ea-bc88-dd8271a8db18"
VUJU01003265.1	RepeatMasker	DNA/TcMar?	375	885	1404	-	.	ID="RND-5_FAMILY-1220";Tend="2303";Tstart="1803";shortTE="F";uid="da7d9976-f56b-4236-ab0c-9f4e37578c97"
VUJU01003265.1	RepeatMasker	Unknown	1	380	3256	-	.	ID="RND-1_FAMILY-51";Tend="1272";Tstart="898";shortTE="F";uid="d43fe3ea-7d7a-4837-ac9f-83e333fb944c"
VUJU01003265.1	RepeatMasker	RC/Helitron	2961	3213	972	-	.	ID="RND-1_FAMILY-8";Tend="1152";Tstart="940";shortTE="F";uid="60a70869-68ce-449b-a6bc-2db24a682890"
VUJU01003265.1	RepeatMasker	RC/Helitron	1876	2270	1848	-	.	ID="RND-1_FAMILY-8";Tend="1520";Tstart="1143";shortTE="F";uid="facaa88e-3bb6-4455-aa58-c88919f77397"
VUJU01003265.1	RepeatMasker	DNA/hAT-hAT19	23222	23958	4475	-	.	ID="RND-5_FAMILY-2512";Tend="1742";Tstart="996";shortTE="F";uid="75358c98-138a-4367-89b5-a3ba469c0041"
VUJU01003266.1	RepeatMasker	DNA/hAT	15012	15161	436	+	.	ID="dna8-1_ap";Tend="479";Tstart="337";shortTE="F";uid="8b1693f9-3935-49d5-87a7-9dd7b2571d24"
VUJU01003266.1	RepeatMasker	Unknown	13734	14661	5438	+	.	ID="RND-4_FAMILY-70";Tend="2120";Tstart="1192";shortTE="F";uid="b8f2e6f6-154c-494b-8332-16f3103fad55"
VUJU01003266.1	RepeatMasker	DNA	23027	23481	2089	-	.	ID="TTAA8_AP";Tend="437";Tstart="1";shortTE="F";uid="1dd15132-614c-4ed5-ada0-e2d604215bef"
VUJU01003266.1	RepeatMasker	DNA/hAT	17867	18514	513	-	.	ID="rnd-5_family-734";Tend="1482";Tstart="823";shortTE="F";uid="0f0fdbfa-705f-4699-b4d8-0edfc254e55c"
VUJU01003266.1	RepeatMasker	DNA	4069	4202	493	-	.	ID="dna4-2_ap";Tend="136";Tstart="6";shortTE="F";uid="c38a32f5-f38e-4dbf-874a-77b6c9178bf6"
VUJU01003267.1	RepeatMasker	Unknown	22606	22810	912	+	.	ID="RND-5_FAMILY-6329";Tend="864";Tstart="666";shortTE="F";uid="47a8c16c-b7cd-4563-b6fb-297ed2fcdb4e"
VUJU01003267.1	RepeatMasker	Unknown	10182	10640	2954	+	.	ID="RND-6_FAMILY-5442";Tend="1409";Tstart="946";shortTE="F";uid="86ebd817-b001-4a12-b63d-b0cbb2b9c258"
VUJU01003267.1	RepeatMasker	Unknown	6988	7272	1225	-	.	ID="RND-5_FAMILY-4669";Tend="1625";Tstart="1349";shortTE="F";uid="82f2622d-846d-40df-a642-dc1fe6ba168e"
VUJU01003267.1	RepeatMasker	Unknown	22995	23288	912	-	.	ID="RND-5_FAMILY-6329";Tend="902";Tstart="588";shortTE="F";uid="114b3556-295c-4aaa-b651-468989c0f1bb"
VUJU01003267.1	RepeatMasker	Unknown	5656	7003	8110	-	.	ID="RND-4_FAMILY-70";Tend="2460";Tstart="1123";shortTE="F";uid="6e22c3ac-f57d-4d63-946a-4c827278b295"
VUJU01003268.1	RepeatMasker	DNA/Ginger	26908	27423	3519	+	.	ID="RND-1_FAMILY-156";Tend="1306";Tstart="776";shortTE="F";uid="273ac0c1-af0b-4d2b-a8da-afadeb9c824a"
VUJU01003268.1	RepeatMasker	Unknown	7204	7354	1033	+	.	ID="RND-1_FAMILY-17";Tend="1520";Tstart="1374";shortTE="F";uid="439c36ee-f4d5-4b72-8c6d-0f7e89ed2e24"
VUJU01003268.1	RepeatMasker	DNA/Ginger-1	3438	3770	1481	+	.	ID="RND-6_FAMILY-2273";Tend="485";Tstart="189";shortTE="F";uid="1f8f8b67-3fb9-40fd-9ecb-8757a37fd70d"
VUJU01003268.1	RepeatMasker	DNA/hAT-Tip100	123	635	1307	+	.	ID="RND-6_FAMILY-1910";Tend="2497";Tstart="2008";shortTE="F";uid="64a2b888-db0f-416a-8358-e7325c31366f"
VUJU01003268.1	RepeatMasker	DNA/hAT-Tip100	1028	1214	1050	+	.	ID="RND-5_FAMILY-2240";Tend="889";Tstart="710";shortTE="F";uid="e4636175-a6c0-4ae9-aadb-da9abbc84ec2"
VUJU01003268.1	RepeatMasker	DNA/Ginger	22458	22570	598	+	.	ID="RND-1_FAMILY-156";Tend="1825";Tstart="1454";shortTE="F";uid="83aa421a-4a55-47aa-9b28-7cf4e722e045"
VUJU01003268.1	RepeatMasker	DNA/Ginger-1	5365	6338	6799	+	.	ID="RND-6_FAMILY-2273";Tend="1668";Tstart="679";shortTE="F";uid="6b3cd917-33ed-40dc-ae74-2236a3700a3c"
VUJU01003268.1	RepeatMasker	DNA/Kolobok-E	22210	22457	728	+	.	ID="RND-6_FAMILY-563";Tend="2283";Tstart="2023";shortTE="F";uid="1dc3a9cb-2625-493b-af47-5c29edda49f8"
VUJU01003268.1	RepeatMasker	DNA/Kolobok-E	5269	5377	755	-	.	ID="RND-1_FAMILY-2";Tend="2273";Tstart="2173";shortTE="F";uid="b08a1767-e3f7-48f4-a80d-1e477867bf53"
VUJU01003268.1	RepeatMasker	DNA/Ginger	23391	24380	6157	-	.	ID="RND-5_FAMILY-5384";Tend="1464";Tstart="455";shortTE="F";uid="86d4de23-7813-44b7-a197-a9f643ddd1fa"
VUJU01003268.1	RepeatMasker	Unknown	25530	25659	428	-	.	ID="RND-6_FAMILY-2";Tend="1332";Tstart="1217";shortTE="F";uid="712e7de1-b902-43b0-b341-b3574e28f709"
VUJU01003268.1	RepeatMasker	DNA/Ginger	3474	4390	4861	-	.	ID="RND-1_FAMILY-156";Tend="1724";Tstart="738";shortTE="F";uid="b0ccbf2c-5a0b-48ce-89f2-9aac0c90418c"
VUJU01003268.1	RepeatMasker	DNA/hAT-Tip100	26468	26912	1702	-	.	ID="RND-6_FAMILY-1910";Tend="2494";Tstart="2079";shortTE="F";uid="236a69d1-6b0a-4e19-b1cf-9161636294a0"
VUJU01003268.1	RepeatMasker	Unknown	7380	7608	783	-	.	ID="RND-6_FAMILY-10308";Tend="1516";Tstart="1298";shortTE="F";uid="6daeb7d0-f998-48c5-8a9f-ed780ce9837b"
VUJU01003268.1	RepeatMasker	Unknown	6887	7205	2089	-	.	ID="RND-4_FAMILY-314";Tend="1750";Tstart="1433";shortTE="F";uid="af8f0e33-87fb-4440-98d6-1b4e21960e1a"
VUJU01003268.1	RepeatMasker	DNA/hAT	1551	1903	1745	-	.	ID="RND-1_FAMILY-182";Tend="1061";Tstart="731";shortTE="F";uid="e040dbdb-1f44-453b-bc7b-610f34f21bb4"
VUJU01003268.1	RepeatMasker	DNA/Kolobok-E	9327	10648	4135	-	.	ID="RND-6_FAMILY-1916";Tend="1475";Tstart="159";shortTE="F";uid="a9c54325-7cbd-45d2-aa5f-32855d62cfa6"
VUJU01003268.1	RepeatMasker	Unknown	7890	8089	733	-	.	ID="RND-6_FAMILY-10308";Tend="1006";Tstart="823";shortTE="F";uid="2e373690-2951-4705-a0f8-ed16201ff2b2"
VUJU01003268.1	RepeatMasker	DNA/Ginger	2910	3472	2026	-	.	ID="RND-5_FAMILY-5384";Tend="1649";Tstart="995";shortTE="F";uid="00fe006d-873d-48d0-a2a8-e2ecc24e47b3"
VUJU01003268.1	RepeatMasker	DNA/Kolobok-E	675	1075	610	-	.	ID="koloboke-3_ap";Tend="1275";Tstart="558";shortTE="F";uid="55a23a5e-88d6-41cd-b8d4-fbfe3fc51e92"
VUJU01003268.1	RepeatMasker	DNA/Ginger	23170	23348	614	-	.	ID="RND-1_FAMILY-156";Tend="1825";Tstart="1634";shortTE="F";uid="f1e8a5bc-f321-4882-b9e2-8c76874fc5e3"
VUJU01003269.1	RepeatMasker	DNA/hAT-Charlie	4457	4563	603	+	.	ID="RND-5_FAMILY-1830";Tend="1212";Tstart="1105";shortTE="F";uid="5299a578-1660-48aa-9918-877127c61c83"
VUJU01003269.1	RepeatMasker	DNA	1334	1757	1661	+	.	ID="DNAX-2_AP";Tend="467";Tstart="1";shortTE="F";uid="f97d9115-d845-40ee-8bf7-8d04126d9b1a"
VUJU01003269.1	RepeatMasker	DNA/hAT-Charlie	7390	7669	1007	+	.	ID="RND-1_FAMILY-55";Tend="1219";Tstart="941";shortTE="F";uid="cb85026e-fdb6-447a-afdf-12c2d82dd35e"
VUJU01003269.1	RepeatMasker	Unknown	1060	1333	669	+	.	ID="RND-6_FAMILY-3436";Tend="854";Tstart="565";shortTE="F";uid="94c33d4a-6adf-48e3-a895-088778cf3ce5"
VUJU01003269.1	RepeatMasker	DNA/hAT-Tip100	10221	10805	3024	-	.	ID="RND-6_FAMILY-4051";Tend="1649";Tstart="1032";shortTE="F";uid="4e5da53a-ee7b-45bb-8567-d7163aa6cda1"
VUJU01003269.1	RepeatMasker	DNA/hAT-hAT19	6798	6971	500	-	.	ID="DNA8-66_AP";Tend="178";Tstart="1";shortTE="F";uid="280c9b4d-7ebd-458e-9191-f4a17d2980f6"
VUJU01000327.1	RepeatMasker	DNA/TcMar?	16231	16332	477	+	.	ID="RND-6_FAMILY-725";Tend="1103";Tstart="995";shortTE="F";uid="4a702bca-4a9f-4a86-8994-760cc6a99e37"
VUJU01000327.1	RepeatMasker	Unknown	32050	32407	2434	+	.	ID="RND-1_FAMILY-121";Tend="1217";Tstart="859";shortTE="F";uid="1f53d695-f49f-4751-b9b8-c8c80282150c"
VUJU01000327.1	RepeatMasker	DNA	69935	70260	468	+	.	ID="DNA4-3_AP";Tend="384";Tstart="29";shortTE="F";uid="d419f750-f8d4-4273-b8e6-e3f4803ce94c"
VUJU01000327.1	RepeatMasker	DNA	12007	12221	955	-	.	ID="DNA-TTAA-1_AP";Tend="401";Tstart="190";shortTE="F";uid="e565c4c5-9ba8-4141-b3b5-b1cca20948ce"
VUJU01000327.1	RepeatMasker	DNA/Kolobok-E	119657	120532	6238	-	.	ID="RND-6_FAMILY-563";Tend="2292";Tstart="1424";shortTE="F";uid="31bcf079-17af-4d5d-b9cd-e55f4c759c85"
VUJU01000327.1	RepeatMasker	DNA/Ginger	83596	84112	1911	-	.	ID="RND-5_FAMILY-5384";Tend="1298";Tstart="770";shortTE="F";uid="b2fffe5c-8c20-4f0a-ae5b-9b2bb2cfde5c"
VUJU01000327.1	RepeatMasker	DNA	35846	36238	872	-	.	ID="TTAA2D_AP";Tend="427";Tstart="4";shortTE="F";uid="796f057f-fef7-412e-a05b-790930bb4340"
VUJU01000327.1	RepeatMasker	DNA/hAT-Tip100	9831	9980	859	-	.	ID="RND-6_FAMILY-4051";Tend="1183";Tstart="1044";shortTE="F";uid="2c6f7335-4786-4832-9f10-c43cad606b85"
VUJU01000327.1	RepeatMasker	DNA/MULE-MuDR	68694	68979	1634	-	.	ID="RND-6_FAMILY-1527";Tend="1589";Tstart="1292";shortTE="F";uid="2c1ca2c4-bc80-4645-84cd-5da2b6d871ff"
VUJU01000327.1	RepeatMasker	DNA	51465	51672	846	-	.	ID="ttaa4c_ap";Tend="420";Tstart="214";shortTE="F";uid="6f744d46-70a4-4460-a2c8-fb67d89cc1f6"
VUJU01000327.1	RepeatMasker	Unknown	63198	63366	964	-	.	ID="RND-1_FAMILY-58";Tend="1065";Tstart="912";shortTE="F";uid="a5576c7e-bb26-493c-813a-120f19fc2396"
VUJU01000327.1	RepeatMasker	Unknown	9662	9829	727	-	.	ID="RND-6_FAMILY-8473";Tend="1179";Tstart="953";shortTE="F";uid="f81dda62-c725-4930-90c1-e8f619b3993c"
VUJU01000327.1	RepeatMasker	DNA/Ginger	84415	84700	576	-	.	ID="RND-5_FAMILY-5384";Tend="800";Tstart="498";shortTE="F";uid="545ab2ff-bb0c-41a4-9cf4-3417e320bb8b"
VUJU01000327.1	RepeatMasker	DNA/hAT-hAT19	47192	47315	606	-	.	ID="DNA8-45_AP";Tend="124";Tstart="1";shortTE="F";uid="4e135405-1bb7-415b-b14a-867b4803adc3"
VUJU01000327.1	RepeatMasker	Unknown	1	537	3391	-	.	ID="RND-6_FAMILY-591";Tend="1439";Tstart="926";shortTE="F";uid="d666585e-704d-40f4-b463-ba632649ccc8"
VUJU01000327.1	RepeatMasker	Unknown	37109	37473	2368	-	.	ID="RND-4_FAMILY-213";Tend="1612";Tstart="1194";shortTE="F";uid="55035af9-0039-429d-a9f4-8f2a45a2161a"
VUJU01000327.1	RepeatMasker	DNA/TcMar?	40859	41462	3433	-	.	ID="RND-5_FAMILY-1220";Tend="1572";Tstart="970";shortTE="F";uid="dc8a7b56-f645-4a99-bb45-a35be99f2a64"
VUJU01000327.1	RepeatMasker	DNA/hAT-Tip100	9194	9656	2151	-	.	ID="RND-6_FAMILY-4051";Tend="1610";Tstart="1183";shortTE="F";uid="206336f0-6523-4e02-ac9a-d68d3efe9c82"
VUJU01003270.1	RepeatMasker	DNA/hAT-Charlie	22493	22706	660	+	.	ID="DNA8-34_AP";Tend="194";Tstart="3";shortTE="F";uid="f14b9c7b-697e-44b9-9699-1eeb75c55cb1"
VUJU01003270.1	RepeatMasker	DNA/Kolobok-E	2476	3799	8854	+	.	ID="RND-6_FAMILY-563";Tend="2293";Tstart="972";shortTE="F";uid="b87d2cfd-e1c5-495a-b0cc-f41f29e79866"
VUJU01003270.1	RepeatMasker	DNA/Ginger	8824	10230	6605	+	.	ID="RND-1_FAMILY-156";Tend="2002";Tstart="665";shortTE="F";uid="50be8c84-5ce4-4fb5-aab0-471f48f71aea"
VUJU01003270.1	RepeatMasker	Unknown	22262	22490	1565	+	.	ID="RND-6_FAMILY-2243";Tend="882";Tstart="653";shortTE="F";uid="b10b913a-3fb4-4dad-98d2-4bc566a68a29"
VUJU01003270.1	RepeatMasker	DNA/Ginger	3851	4170	2535	+	.	ID="RND-1_FAMILY-156";Tend="1733";Tstart="1414";shortTE="F";uid="eefe7b87-5a9f-4a6f-891a-b2530ffd0d88"
VUJU01003270.1	RepeatMasker	Unknown	22708	23297	4748	+	.	ID="RND-6_FAMILY-2243";Tend="1479";Tstart="883";shortTE="F";uid="1d5befcb-5687-4f66-9e43-edf82bfc42cf"
VUJU01003270.1	RepeatMasker	DNA/Ginger-1	4003	4208	533	-	.	ID="GINGER1-1_AP";Tend="3378";Tstart="3133";shortTE="F";uid="23cf9c59-6ceb-4511-9c02-4a973affbcc8"
VUJU01003270.1	RepeatMasker	Unknown	1678	1936	1642	-	.	ID="RND-6_FAMILY-14335";Tend="1135";Tstart="883";shortTE="F";uid="8a77e434-5524-41bb-b19d-2590195a059b"
VUJU01003271.1	RepeatMasker	DNA	22037	22214	632	+	.	ID="RND-1_FAMILY-104";Tend="1075";Tstart="867";shortTE="F";uid="cfe3c683-677a-42d5-9970-9a53eff515c0"
VUJU01003271.1	RepeatMasker	Unknown	5450	5615	626	+	.	ID="RND-1_FAMILY-40";Tend="1044";Tstart="897";shortTE="F";uid="56657da6-b88e-4b2d-b90f-ff58b6841956"
VUJU01003271.1	RepeatMasker	RC/Helitron	2024	3790	8430	+	.	ID="RND-5_FAMILY-2896";Tend="2022";Tstart="1";shortTE="F";uid="6c14674e-4181-49fc-93e0-dee0ba7f2d1f"
VUJU01003271.1	RepeatMasker	DNA/hAT-Charlie	21257	21375	490	-	.	ID="DNA8-72_AP";Tend="127";Tstart="1";shortTE="F";uid="1b2fe5f3-9688-4d3e-9abf-8788325938e4"
VUJU01003271.1	RepeatMasker	RC/Helitron	1848	2139	877	-	.	ID="RND-5_FAMILY-712";Tend="1334";Tstart="1087";shortTE="F";uid="8343ac66-76d0-42df-826e-c3a261b6cf30"
VUJU01003272.1	RepeatMasker	DNA/hAT-Charlie	19372	19591	1246	+	.	ID="RND-4_FAMILY-1159";Tend="1152";Tstart="931";shortTE="F";uid="6af82d31-ce96-4e53-9bd1-f259ed9b0ffd"
VUJU01003272.1	RepeatMasker	DNA/TcMar?	24473	25133	3181	+	.	ID="RND-6_FAMILY-168";Tend="1473";Tstart="840";shortTE="F";uid="921d1484-1300-4320-88b5-039e84804bf0"
VUJU01003272.1	RepeatMasker	DNA	19572	20203	638	+	.	ID="DNA4-2_AP";Tend="769";Tstart="237";shortTE="F";uid="1b5089f7-7072-4276-8964-b659a76661ec"
VUJU01003272.1	RepeatMasker	DNA/TcMar-Tc1	25333	25477	508	-	.	ID="CRMAR";Tend="727";Tstart="564";shortTE="F";uid="d5b3ceec-2360-4712-9639-a01b22a59818"
VUJU01003272.1	RepeatMasker	Unknown	11222	11422	1531	-	.	ID="RND-5_FAMILY-1970";Tend="1150";Tstart="953";shortTE="F";uid="745bea01-2479-4da5-9b07-de09976c86b7"
VUJU01003273.1	RepeatMasker	DNA/TcMar-Tc1	20810	21147	599	+	.	ID="MARINER-42_LMI";Tend="1345";Tstart="995";shortTE="F";uid="0c540adb-88af-4f3e-b988-9fdcdea3a5b5"
VUJU01003273.1	RepeatMasker	DNA/Ginger	18193	18351	1242	+	.	ID="RND-1_FAMILY-156";Tend="1723";Tstart="1558";shortTE="F";uid="c064afcb-2313-4208-a9c9-56832a13dba0"
VUJU01003273.1	RepeatMasker	DNA/Ginger	16643	18057	8250	+	.	ID="RND-5_FAMILY-5384";Tend="1867";Tstart="467";shortTE="F";uid="effa5fad-e36e-48b1-8115-178d7c27f7a7"
VUJU01003273.1	RepeatMasker	DNA/Kolobok-E	18352	18476	1097	+	.	ID="RND-6_FAMILY-563";Tend="2418";Tstart="2127";shortTE="F";uid="e8f06625-f72c-47e4-b408-00f672bd82f6"
VUJU01003273.1	RepeatMasker	Unknown	18052	18188	896	-	.	ID="RND-6_FAMILY-2243";Tend="820";Tstart="683";shortTE="F";uid="c80be8b4-260c-4028-91bc-7c10d252a651"
VUJU01003274.1	RepeatMasker	DNA/Kolobok-E	1	110	797	+	.	ID="RND-1_FAMILY-2";Tend="2283";Tstart="2171";shortTE="F";uid="65ceea7b-2a01-45dd-87e0-a57ad9ca5dab"
VUJU01003274.1	RepeatMasker	RC/Helitron	18381	18490	495	+	.	ID="RND-6_FAMILY-4124";Tend="873";Tstart="766";shortTE="F";uid="d243f693-271e-45e4-a1d4-6237ad4a26fe"
VUJU01003274.1	RepeatMasker	DNA	4526	5192	881	+	.	ID="DNA4-2_AP";Tend="760";Tstart="1";shortTE="F";uid="01287963-7cff-4046-87da-6fe004925b98"
VUJU01003274.1	RepeatMasker	DNA	6168	6453	525	+	.	ID="DNA4-2_AP";Tend="342";Tstart="45";shortTE="F";uid="5627c0c8-b6a5-4c6e-abd0-6b526ec82c4a"
VUJU01003274.1	RepeatMasker	RC/Helitron	18400	18805	1634	-	.	ID="RND-5_FAMILY-1231";Tend="1533";Tstart="1161";shortTE="F";uid="e49d6ff0-525a-4298-bdc8-ed0ba7300451"
VUJU01003274.1	RepeatMasker	DNA	8300	8780	518	-	.	ID="DNA4-2_AP";Tend="769";Tstart="305";shortTE="F";uid="21b38443-989a-498b-9923-92908384fac7"
VUJU01003274.1	RepeatMasker	DNA/MULE-MuDR	851	1205	431	-	.	ID="MUDR7X_AP";Tend="1006";Tstart="626";shortTE="F";uid="cb7b6c70-66dd-4e36-88bd-fc0ac636508f"
VUJU01003274.1	RepeatMasker	DNA/Kolobok-T2	5457	5604	410	-	.	ID="REP-4_PBA";Tend="630";Tstart="491";shortTE="F";uid="4fb4acd8-9d5a-44e5-8392-42e61a60c07b"
VUJU01003274.1	RepeatMasker	DNA/Ginger-1	111	240	744	-	.	ID="RND-6_FAMILY-2273";Tend="334";Tstart="92";shortTE="F";uid="bc69fc5c-8b7d-43ca-9cd8-726c6f9ed156"
VUJU01003275.1	RepeatMasker	DNA	1416	1712	560	+	.	ID="DNA4-2_AP";Tend="615";Tstart="281";shortTE="F";uid="fefc3ffd-6dd6-4c90-8b26-a288e1ffe9e0"
VUJU01003275.1	RepeatMasker	DNA	15818	16376	551	+	.	ID="DNA4-2_AP";Tend="726";Tstart="5";shortTE="F";uid="e5239343-784e-4969-9840-7d9f688cfbbb"
VUJU01003275.1	RepeatMasker	Unknown	7256	7693	2712	+	.	ID="RND-1_FAMILY-148";Tend="1206";Tstart="778";shortTE="F";uid="d48a8317-9efd-419e-aebf-617a787234d9"
VUJU01003275.1	RepeatMasker	DNA	10783	11132	845	-	.	ID="DNA-TTAA-1_AP";Tend="423";Tstart="61";shortTE="F";uid="ba15207e-908a-4959-b733-b413dadfe06d"
VUJU01003275.1	RepeatMasker	DNA	26982	27093	458	-	.	ID="dna4-2_ap";Tend="769";Tstart="653";shortTE="F";uid="41f4768e-1bde-4c60-a8e8-fbfd285f553c"
VUJU01003276.1	RepeatMasker	Retroposon?	26309	26617	887	+	.	ID="SINE2-2_AP";Tend="301";Tstart="1";shortTE="F";uid="a3bcbee7-bd23-4a71-9d93-9e3d314fe3ca"
VUJU01003276.1	RepeatMasker	DNA/hAT-Charlie	22008	22198	962	+	.	ID="HAT-N1_AP";Tend="561";Tstart="369";shortTE="F";uid="e384424d-0951-4e27-84f5-42bdd19b2856"
VUJU01003276.1	RepeatMasker	DNA/Kolobok-E	24808	26310	10178	+	.	ID="RND-6_FAMILY-563";Tend="2289";Tstart="797";shortTE="F";uid="168c9bb6-fb59-4e8c-8b36-d5086e180326"
VUJU01003276.1	RepeatMasker	DNA	15667	16408	1662	+	.	ID="DNA4-2_AP";Tend="769";Tstart="19";shortTE="F";uid="ea707dfd-4296-4570-97ce-aa07983f3917"
VUJU01003276.1	RepeatMasker	DNA/Ginger	19226	19443	423	-	.	ID="RND-5_FAMILY-5384";Tend="766";Tstart="537";shortTE="F";uid="63ffac27-9e02-49be-8009-b8419c7525ae"
VUJU01003276.1	RepeatMasker	DNA/MULE-MuDR	12042	12235	415	-	.	ID="MUDR2X_AP";Tend="1861";Tstart="1673";shortTE="F";uid="aa0e16ef-6eaa-48ed-9b34-7c399587980f"
VUJU01003276.1	RepeatMasker	DNA/Ginger-1	26307	26566	2005	-	.	ID="RND-6_FAMILY-2273";Tend="1935";Tstart="1687";shortTE="F";uid="f75e44dd-71c9-4ae1-a299-f2176f0842cd"
VUJU01003276.1	RepeatMasker	DNA/Ginger-1	27093	27314	1687	-	.	ID="RND-6_FAMILY-2273";Tend="1685";Tstart="1465";shortTE="F";uid="2f265ad5-1bd6-45e3-b0e2-24a5affbe4ce"
VUJU01003277.1	RepeatMasker	DNA/Ginger-1	2	529	2914	+	.	ID="rnd-6_family-2273";Tend="1876";Tstart="1040";shortTE="F";uid="f3640547-3508-4279-827e-9563079e7a6b"
VUJU01003277.1	RepeatMasker	DNA/Kolobok-E	24630	24869	559	+	.	ID="koloboke-3_ap";Tend="2324";Tstart="1974";shortTE="F";uid="79542d13-6b29-46f7-b155-a5f7b9d43886"
VUJU01003277.1	RepeatMasker	DNA	19934	20337	533	+	.	ID="DNA4-2_AP";Tend="490";Tstart="128";shortTE="F";uid="4904afb5-1c04-4821-9fda-552af8da90ef"
VUJU01003277.1	RepeatMasker	Retroposon?	22195	22372	426	-	.	ID="SINE2-1_AP";Tend="1770";Tstart="1597";shortTE="F";uid="e26cffcd-4ead-4d4d-b23b-af1f6a1a9fab"
VUJU01003277.1	RepeatMasker	RC/Helitron	969	3075	5917	-	.	ID="RND-1_FAMILY-131";Tend="2450";Tstart="365";shortTE="F";uid="ed4ad5c4-2f1c-47d2-8365-64c58f635b99"
VUJU01003278.1	RepeatMasker	DNA/hAT-Charlie	2950	3100	972	+	.	ID="RND-4_FAMILY-1159";Tend="1110";Tstart="960";shortTE="F";uid="9367c5d7-0562-45d3-a761-7232850d69dc"
VUJU01003278.1	RepeatMasker	Retroposon?	27064	27293	1350	+	.	ID="SINE2-2_AP";Tend="225";Tstart="1";shortTE="F";uid="af5c8625-e180-4b19-8d2f-fbb63ff93d32"
VUJU01003278.1	RepeatMasker	LINE/I-Jockey	7164	7552	461	+	.	ID="RND-6_FAMILY-1702";Tend="1071";Tstart="684";shortTE="F";uid="69aeb201-6145-48d2-a44c-d5547a360508"
VUJU01003278.1	RepeatMasker	DNA/hAT	22813	22948	440	+	.	ID="RND-6_FAMILY-5754";Tend="1650";Tstart="1516";shortTE="F";uid="9f5239a3-04c8-41aa-a692-fb07084fbb78"
VUJU01003278.1	RepeatMasker	DNA/hAT	21855	22623	3992	+	.	ID="RND-6_FAMILY-5754";Tend="1442";Tstart="734";shortTE="F";uid="8112c81e-04ba-498d-ac90-feb67b9b7624"
VUJU01003278.1	RepeatMasker	DNA/hAT-Tip100	9167	9516	2169	-	.	ID="RND-6_FAMILY-3684";Tend="1205";Tstart="871";shortTE="F";uid="b89499b1-d097-4c80-b044-ecd86adc86ee"
VUJU01003278.1	RepeatMasker	DNA/Ginger	11264	11419	976	-	.	ID="RND-1_FAMILY-156";Tend="1733";Tstart="1587";shortTE="F";uid="da6bb066-d4e3-47e0-840f-7774088fdd6d"
VUJU01003278.1	RepeatMasker	DNA/hAT-Charlie	5992	6461	1922	-	.	ID="RND-1_FAMILY-114";Tend="1431";Tstart="955";shortTE="F";uid="b375944b-ca86-497f-b539-779675683c45"
VUJU01003278.1	RepeatMasker	Unknown	22637	22811	1144	-	.	ID="RND-1_FAMILY-139";Tend="1136";Tstart="973";shortTE="F";uid="f52f135f-e518-4f13-8cf1-36cd093c1aa1"
VUJU01003279.1	RepeatMasker	DNA/hAT-hAT19	18606	18997	1430	+	.	ID="RND-6_FAMILY-1917";Tend="1360";Tstart="826";shortTE="F";uid="208e3bd0-b745-4395-82a7-b1b27a56a5be"
VUJU01003279.1	RepeatMasker	Unknown	1589	1945	1325	+	.	ID="RND-5_FAMILY-2564";Tend="1173";Tstart="796";shortTE="F";uid="af965442-3b0f-4ca1-8eb8-6e33caad482e"
VUJU01003279.1	RepeatMasker	DNA/Kolobok-E	3692	4002	1372	-	.	ID="RND-6_FAMILY-563";Tend="1553";Tstart="1232";shortTE="F";uid="4d25799c-dd2e-4aa9-9598-57230a93151d"
VUJU01003279.1	RepeatMasker	RC/Helitron	27128	27273	1080	-	.	ID="RND-1_FAMILY-76";Tend="1289";Tstart="1154";shortTE="F";uid="3ea18faa-f881-4aa2-9de5-e55ff0b77ebd"
VUJU01003279.1	RepeatMasker	Unknown	1989	2120	862	-	.	ID="RND-6_FAMILY-1122";Tend="1022";Tstart="884";shortTE="F";uid="f15d86ec-c820-42e1-a260-948c915ecf16"
VUJU01003279.1	RepeatMasker	DNA/Ginger	20304	20790	439	-	.	ID="RND-1_FAMILY-156";Tend="1355";Tstart="776";shortTE="F";uid="fbfdf646-0e7d-4c3c-9bb3-dc51c24e1b92"
VUJU01000328.1	RepeatMasker	DNA/TcMar-Tc1	73641	73822	423	+	.	ID="MARINER-N22_AG";Tend="1353";Tstart="1173";shortTE="F";uid="2bea772d-d0d5-47c9-8388-5491efeae70b"
VUJU01000328.1	RepeatMasker	RC/Helitron	108870	109340	783	+	.	ID="RND-6_FAMILY-4124";Tend="1605";Tstart="1270";shortTE="F";uid="c7cc6998-ec34-405c-a437-063aab9559fa"
VUJU01000328.1	RepeatMasker	DNA	20357	20787	489	+	.	ID="DNA4-2_AP";Tend="442";Tstart="16";shortTE="F";uid="01f7b8e1-4025-4bae-b38a-34c57d67a22a"
VUJU01000328.1	RepeatMasker	DNA	96718	97121	1061	+	.	ID="DNA4-2_AP";Tend="737";Tstart="331";shortTE="F";uid="79b4ba74-0f06-4873-91b8-80c21ce89243"
VUJU01000328.1	RepeatMasker	DNA/Ginger-1	43601	43781	455	+	.	ID="GINGER1-1_AP";Tend="5191";Tstart="5012";shortTE="F";uid="2c54ac81-1191-495d-8521-0d1145e7d6a7"
VUJU01000328.1	RepeatMasker	DNA/Kolobok-E	72920	73152	421	+	.	ID="KOLOBOKE-2_AP";Tend="2211";Tstart="1979";shortTE="F";uid="7da0d0a6-4e08-4f39-9813-d20cc4de4b0d"
VUJU01000328.1	RepeatMasker	DNA	71243	71481	1328	+	.	ID="RND-6_FAMILY-4542";Tend="1094";Tstart="854";shortTE="F";uid="1d3221f2-3a8e-4fd9-9410-0e69a1d8aeb9"
VUJU01000328.1	RepeatMasker	DNA/Kolobok-E	111239	111773	2340	-	.	ID="RND-6_FAMILY-563";Tend="1751";Tstart="1232";shortTE="F";uid="6f1530d6-48db-4ab6-b950-b5b70ac6aaeb"
VUJU01000328.1	RepeatMasker	RC/Helitron	108878	109530	683	-	.	ID="HELITRON-2_DF";TEgroup="ctg_328%7CHELITRON-2_DF%7C1";Tend="1683";Tstart="642";shortTE="F";uid="788cde62-5273-41de-a378-399b3b176361"
VUJU01000328.1	RepeatMasker	DNA/hAT	27578	27701	444	-	.	ID="DNA8-40_AP";Tend="634";Tstart="513";shortTE="F";uid="2d9212c1-80e6-440f-be34-e800f5c56001"
VUJU01000328.1	RepeatMasker	DNA/hAT-Tip100	36655	36984	1116	-	.	ID="RND-6_FAMILY-1910";Tend="2548";Tstart="2242";shortTE="F";uid="567bfd0d-08bf-44c1-b494-93eff104d208"
VUJU01000328.1	RepeatMasker	DNA/Kolobok-E	3700	4906	7446	-	.	ID="RND-6_FAMILY-563";Tend="2304";Tstart="1014";shortTE="F";uid="ed1dc3a4-3ba9-42d2-938b-6a53064a7655"
VUJU01000328.1	RepeatMasker	DNA	64361	64599	754	-	.	ID="dna4-2_ap";Tend="707";Tstart="476";shortTE="F";uid="df1a92ff-181a-4204-ac04-0b350332c83d"
VUJU01000328.1	RepeatMasker	DNA/Ginger-1	120086	120523	3201	-	.	ID="RND-6_FAMILY-2273";Tend="1935";Tstart="1510";shortTE="F";uid="7247421e-c7f3-402a-b9ac-7a7e7543aea9"
VUJU01000328.1	RepeatMasker	DNA	80453	80887	556	-	.	ID="DNA4-2_AP";Tend="736";Tstart="345";shortTE="F";uid="a88aed34-b62a-4505-b645-70e410407fb2"
VUJU01000328.1	RepeatMasker	DNA	64567	64902	757	-	.	ID="DNA4-2_AP";Tend="335";Tstart="3";shortTE="F";uid="0dd9ca4b-bba4-4d3a-b05e-77efff79b6c1"
VUJU01000328.1	RepeatMasker	DNA/Kolobok-E	43621	45116	10046	-	.	ID="RND-6_FAMILY-563";Tend="2294";Tstart="793";shortTE="F";uid="7184574d-890e-40cc-88be-d544b5d9025d"
VUJU01003280.1	RepeatMasker	RC/Helitron	22026	23059	6517	+	.	ID="RND-1_FAMILY-131";Tend="1646";Tstart="676";shortTE="F";uid="970b9c9d-9380-4738-8960-4043e1043d4a"
VUJU01003280.1	RepeatMasker	Unknown	5171	5588	1513	+	.	ID="RND-1_FAMILY-13";Tend="1249";Tstart="830";shortTE="F";uid="798ceb55-1a6e-41f2-a637-18d5c8230e17"
VUJU01003280.1	RepeatMasker	DNA/Kolobok-E	23051	23991	3449	+	.	ID="RND-1_FAMILY-2";Tend="1783";Tstart="771";shortTE="F";uid="f9f92ab2-124d-4c0c-82b2-55a961066b1f"
VUJU01003280.1	RepeatMasker	DNA/Ginger	25217	25892	2472	+	.	ID="RND-5_FAMILY-5384";Tend="2051";Tstart="1350";shortTE="F";uid="dbc8777d-3588-4705-93a7-fc8782ebfce5"
VUJU01003280.1	RepeatMasker	DNA/Kolobok-E	8683	10106	8161	+	.	ID="RND-6_FAMILY-563";Tend="2338";Tstart="797";shortTE="F";uid="24e9ac13-fa7b-4ec7-b205-2de969a3ec5c"
VUJU01003280.1	RepeatMasker	DNA	6358	6556	411	+	.	ID="DNA4-2_AP";Tend="768";Tstart="579";shortTE="F";uid="8beadb49-04f8-4470-bd8d-b4d491e0810f"
VUJU01003280.1	RepeatMasker	DNA	3253	3491	6384	+	.	ID="rnd-1_family-52";Tend="2076";Tstart="1084";shortTE="F";uid="23c6dedb-2f60-4a58-a19e-c826e5d4acab"
VUJU01003280.1	RepeatMasker	DNA	3785	3991	1469	+	.	ID="RND-1_FAMILY-140";Tend="1316";Tstart="1105";shortTE="F";uid="381d8013-4856-48d8-87ac-b69867b31872"
VUJU01003280.1	RepeatMasker	Retroposon?	24163	24505	486	+	.	ID="RND-6_FAMILY-10023";Tend="1509";Tstart="1208";shortTE="F";uid="4604f705-f8a0-40f3-b8d1-61c3f3742642"
VUJU01003280.1	RepeatMasker	DNA/hAT-Tip100	4346	4645	1917	-	.	ID="RND-6_FAMILY-3986";Tend="1146";Tstart="874";shortTE="F";uid="f916e381-192f-4450-8dc3-a5fc912fd5f1"
VUJU01003280.1	RepeatMasker	DNA/Ginger-1	23722	24095	542	-	.	ID="GINGER1-1_AP";Tend="3739";Tstart="3377";shortTE="F";uid="b64e29e5-60b0-43f4-bb00-d492c07b832a"
VUJU01003280.1	RepeatMasker	DNA/hAT-Ac	26008	26410	2217	-	.	ID="RND-6_FAMILY-11677";Tend="1286";Tstart="896";shortTE="F";uid="d8f202a2-5453-41fc-a472-d83caf74b77a"
VUJU01003280.1	RepeatMasker	DNA/MULE-MuDR	1	1493	6938	-	.	ID="rnd-6_family-1527";Tend="1886";Tstart="404";shortTE="F";uid="7d697c66-7408-46d4-86b8-62887b9cf103"
VUJU01003280.1	RepeatMasker	DNA	2241	3252	6526	-	.	ID="RND-1_FAMILY-6";Tend="1861";Tstart="839";shortTE="F";uid="1ec98535-82fe-409d-a4a7-e60eb447b66c"
VUJU01003280.1	RepeatMasker	Unknown	24964	25117	467	-	.	ID="RND-1_FAMILY-79";Tend="1558";Tstart="1405";shortTE="F";uid="4dccc859-c146-44f9-aa7b-422ac7ed525e"
VUJU01003281.1	RepeatMasker	DNA	13717	13913	881	+	.	ID="dna8-31_ap";Tend="208";Tstart="1";shortTE="F";uid="0e2870e4-a96a-47d3-b1a5-fb6d97d06240"
VUJU01003281.1	RepeatMasker	DNA	14027	14201	896	+	.	ID="DNA8-31_AP";Tend="595";Tstart="428";shortTE="F";uid="fdf9a5a3-32aa-4a5d-aa84-d5666550e168"
VUJU01003281.1	RepeatMasker	DNA/hAT-Tip100	26070	27107	4755	+	.	ID="RND-5_FAMILY-841";Tend="1888";Tstart="860";shortTE="F";uid="4bc82186-addb-4d06-987f-b2acc14f1cd6"
VUJU01003281.1	RepeatMasker	Unknown	22581	23115	708	-	.	ID="RND-6_FAMILY-14024";Tend="1778";Tstart="1332";shortTE="F";uid="2f1583c7-c997-4cd6-88cf-ef00c3b05b45"
VUJU01003281.1	RepeatMasker	LINE/L2	21742	21917	496	-	.	ID="RND-6_FAMILY-3352";Tend="1698";Tstart="1386";shortTE="F";uid="aca52f40-3fc0-4a21-8550-4b3b9bae4915"
VUJU01003281.1	RepeatMasker	Unknown	20755	21044	1566	-	.	ID="RND-1_FAMILY-90";Tend="1088";Tstart="796";shortTE="F";uid="fe847593-5723-41dc-937a-8bedb26720cb"
VUJU01003282.1	RepeatMasker	Unknown	11272	11546	1172	+	.	ID="RND-1_FAMILY-139";Tend="1193";Tstart="932";shortTE="F";uid="0cb5820e-3465-40a9-b565-10336f66441a"
VUJU01003282.1	RepeatMasker	DNA/hAT-hAT19	26330	26678	1193	+	.	ID="RND-5_FAMILY-361";Tend="1194";Tstart="882";shortTE="F";uid="6136d899-86ba-4851-b97c-d7e55f76a500"
VUJU01003282.1	RepeatMasker	DNA/Ginger	26894	27245	2090	+	.	ID="RND-1_FAMILY-156";Tend="1072";Tstart="712";shortTE="F";uid="0217634b-3328-44d9-9c38-6116bbbda4ad"
VUJU01003282.1	RepeatMasker	DNA	734	921	486	+	.	ID="DNA8-71B_AP";Tend="183";Tstart="1";shortTE="F";uid="ca9886b9-3189-415f-975f-906be5d5372d"
VUJU01003282.1	RepeatMasker	DNA	12954	13349	2181	+	.	ID="DNA-TTAA-1_AP";Tend="410";Tstart="1";shortTE="F";uid="e96b11b6-01df-4f31-b82e-f3d41a81b3c4"
VUJU01003282.1	RepeatMasker	DNA/hAT-hAT19	22218	22714	961	-	.	ID="DNA8-73_AP";TEgroup="ctg_3282%7CDNA8-73_AP%7C1";Tend="782";Tstart="3";shortTE="F";uid="00937588-a3d0-4256-ba08-64b0c1f8f10b"
VUJU01003282.1	RepeatMasker	DNA	2877	2991	480	-	.	ID="RND-5_FAMILY-3198";Tend="1148";Tstart="1035";shortTE="F";uid="4f9d6769-ea3a-40e4-913e-a713b0719fe4"
VUJU01003282.1	RepeatMasker	DNA/hAT-Charlie	18243	19162	1045	-	.	ID="RND-1_FAMILY-114";Tend="1410";Tstart="535";shortTE="F";uid="f74724e5-17a0-4c2c-a93a-ecf547cfc22a"
VUJU01003282.1	RepeatMasker	DNA/hAT-Tip100	25800	26329	1123	-	.	ID="RND-5_FAMILY-4745";Tend="1140";Tstart="313";shortTE="F";uid="a5bb8118-4047-4a21-8743-f640ec99c5eb"
VUJU01003282.1	RepeatMasker	DNA	25067	25536	582	-	.	ID="TTAA2C_AP";Tend="422";Tstart="18";shortTE="F";uid="26c1a1ec-43c5-4685-a0cb-2b3e49b78df0"
VUJU01003283.1	RepeatMasker	DNA	15817	16400	3744	+	.	ID="dna4-3_ap";Tend="797";Tstart="6";shortTE="F";uid="3d6cad0a-5c97-44f4-a6d2-89b85bc8684b"
VUJU01003283.1	RepeatMasker	DNA/Ginger	1776	2215	556	+	.	ID="RND-1_FAMILY-156";Tend="1201";Tstart="757";shortTE="F";uid="5cbddb96-0962-44c7-bc18-36872859a25d"
VUJU01003283.1	RepeatMasker	DNA/Ginger-1	1	314	2481	+	.	ID="RND-6_FAMILY-2273";Tend="1937";Tstart="1627";shortTE="F";uid="25759a19-5c54-492f-8369-bd71a37e6ba8"
VUJU01003283.1	RepeatMasker	Unknown	2615	3276	2260	-	.	ID="RND-1_FAMILY-13";TEgroup="ctg_3283%7CRND-1_FAMILY-13%7C1";Tend="1258";Tstart="926";shortTE="F";uid="d0c4683c-fb00-4980-a421-7cbb0a46ac36"
VUJU01003283.1	RepeatMasker	RC/Helitron	23099	23421	2566	-	.	ID="RND-1_FAMILY-76";Tend="1283";Tstart="971";shortTE="F";uid="7318ed81-d04b-4990-8e20-d2c0115e64fc"
VUJU01003283.1	RepeatMasker	DNA/hAT	24485	24738	1001	-	.	ID="dna8-105_ap";Tend="450";Tstart="15";shortTE="F";uid="f41c0730-4737-4a0a-bd2d-3fc6c84aa97c"
VUJU01003283.1	RepeatMasker	DNA/hAT	24786	25094	2135	-	.	ID="RND-6_FAMILY-364";Tend="312";Tstart="1";shortTE="F";uid="d71b4a9a-ec3f-48b6-9f03-fbcb7db583ea"
VUJU01003283.1	RepeatMasker	DNA/Kolobok-E	16183	16428	716	-	.	ID="KOLOBOKE-3_AP";Tend="7609";Tstart="7378";shortTE="F";uid="5b607911-4961-4a75-a075-169631a07bc5"
VUJU01003284.1	RepeatMasker	DNA/Kolobok-E	103	1273	585	+	.	ID="RND-6_FAMILY-563";TEgroup="ctg_3284%7CRND-6_FAMILY-563%7C1";Tend="2290";Tstart="1012";shortTE="T";uid="43a8983b-1458-468b-a13f-6856cd2aa75c"
VUJU01003284.1	RepeatMasker	DNA/Ginger-1	1	106	617	+	.	ID="RND-6_FAMILY-2273";Tend="1935";Tstart="1846";shortTE="F";uid="5add9368-2d66-41f1-8da0-6e3a36a1973c"
VUJU01003284.1	RepeatMasker	Unknown	26513	27115	1547	+	.	ID="RND-5_FAMILY-863";Tend="1645";Tstart="1065";shortTE="F";uid="201990d1-4a14-4dfd-960f-7ebdf314b821"
VUJU01003284.1	RepeatMasker	DNA/Ginger	22343	23550	7028	-	.	ID="RND-5_FAMILY-5384";Tend="1657";Tstart="447";shortTE="F";uid="54d9d69f-3c30-4a79-a2b5-1aec08271cf4"
VUJU01003284.1	RepeatMasker	Unknown	1268	1616	620	-	.	ID="RND-5_FAMILY-6329";Tend="1009";Tstart="656";shortTE="F";uid="40e086a1-1211-4617-8bf0-df23dbe5f4a9"
VUJU01003285.1	RepeatMasker	DNA	17884	18021	560	+	.	ID="TTAA18B_AP";Tend="169";Tstart="10";shortTE="F";uid="416c825b-bd54-43de-8214-0c52998df96c"
VUJU01003285.1	RepeatMasker	Unknown	18182	18685	2928	-	.	ID="RND-6_FAMILY-2686";Tend="1326";Tstart="816";shortTE="F";uid="cf77d5a1-033c-4384-87a1-18a2a8aa38af"
VUJU01003285.1	RepeatMasker	DNA	7383	7712	644	-	.	ID="DNA4-2_AP";Tend="769";Tstart="475";shortTE="F";uid="c03cf82a-3ebf-40a5-aa31-443f20729f95"
VUJU01003285.1	RepeatMasker	DNA	26669	27167	1038	-	.	ID="RND-1_FAMILY-72";TEgroup="ctg_3285%7CRND-1_FAMILY-72%7C1";Tend="1315";Tstart="906";shortTE="F";uid="7d93f50a-dd14-42b4-8b8f-ba005027fcd7"
VUJU01003285.1	RepeatMasker	DNA	7740	7989	566	-	.	ID="dna4-2_ap";Tend="301";Tstart="9";shortTE="F";uid="dd1bb6a5-a5bd-4ff0-99e5-5f3490dcd9a6"
VUJU01003285.1	RepeatMasker	DNA	27128	27231	768	-	.	ID="RND-1_FAMILY-72";Tend="1045";Tstart="942";shortTE="F";uid="44081ce2-49df-4f37-b652-9ed11f8940b9"
VUJU01003286.1	RepeatMasker	DNA	23993	24423	2883	+	.	ID="TTAA8_AP";Tend="438";Tstart="1";shortTE="F";uid="71b64383-8889-4054-a11b-b82640d74413"
VUJU01003286.1	RepeatMasker	DNA/hAT-Charlie	16599	16788	1317	+	.	ID="RND-1_FAMILY-176";Tend="1151";Tstart="937";shortTE="F";uid="3f466335-13f9-43bc-a02d-274e76036c1e"
VUJU01003286.1	RepeatMasker	DNA/hAT-Tip100	25153	26002	4839	+	.	ID="RND-6_FAMILY-2486";Tend="1701";Tstart="879";shortTE="F";uid="6b5d76a8-a925-4eac-a065-3010bf29327f"
VUJU01003286.1	RepeatMasker	DNA/Kolobok-E	6068	7503	8878	-	.	ID="RND-6_FAMILY-563";Tend="2290";Tstart="796";shortTE="F";uid="827c8148-cb19-4708-b056-141a58d07ec9"
VUJU01003286.1	RepeatMasker	DNA	21382	21539	638	-	.	ID="DNAX-1_AP";Tend="795";Tstart="663";shortTE="F";uid="c558fe8d-6e50-44ae-8464-c8aebec1b571"
VUJU01003286.1	RepeatMasker	Unknown	15113	15285	1133	-	.	ID="RND-1_FAMILY-54";Tend="1108";Tstart="950";shortTE="F";uid="0e21a840-769f-4988-9a9c-da14db8e4049"
VUJU01003286.1	RepeatMasker	DNA	16821	17060	1129	-	.	ID="DNA8-25_AP";Tend="663";Tstart="374";shortTE="F";uid="c35465db-b8fb-4029-b760-f30d992e8cfb"
VUJU01003286.1	RepeatMasker	DNA	11314	11766	1552	-	.	ID="DNAX-2_AP";Tend="465";Tstart="1";shortTE="F";uid="bd56e66d-56ea-4757-9aa4-fc185e29d3af"
VUJU01003286.1	RepeatMasker	DNA	4792	5228	886	-	.	ID="DNA-TTAA-1_AP";Tend="423";Tstart="5";shortTE="F";uid="0461b7d2-b097-4a18-8984-3f38148328c9"
VUJU01003286.1	RepeatMasker	DNA/Ginger	26353	26870	746	-	.	ID="rnd-5_family-5384";Tend="2029";Tstart="1515";shortTE="F";uid="1d9674f1-f572-408b-a74e-1698fbb64a64"
VUJU01003287.1	RepeatMasker	DNA/hAT-hAT19	5046	5165	410	+	.	ID="HAT-N2_AP";Tend="242";Tstart="131";shortTE="F";uid="1a9bb766-de22-4c29-9b90-5615c067e746"
VUJU01003287.1	RepeatMasker	DNA/hAT-hAT19	6487	6654	492	+	.	ID="HAT-N2_AP";Tend="618";Tstart="472";shortTE="F";uid="5011f481-f284-4e01-be12-768104ae8743"
VUJU01003287.1	RepeatMasker	DNA/hAT-Charlie	8693	8873	1250	+	.	ID="RND-4_FAMILY-1159";Tend="1167";Tstart="973";shortTE="F";uid="c5ef2529-7bbd-486a-bdb3-a0f8e1d73b0a"
VUJU01003287.1	RepeatMasker	Unknown	7521	7631	595	+	.	ID="RND-6_FAMILY-4395";Tend="1042";Tstart="903";shortTE="F";uid="f60da870-629d-4555-be02-262d93e955e9"
VUJU01003287.1	RepeatMasker	DNA/hAT-hAT19	5342	5484	842	-	.	ID="DNA8-78_AP";Tend="624";Tstart="492";shortTE="F";uid="f0af423e-0a47-4949-8cc8-7085ddbbe6f9"
VUJU01003287.1	RepeatMasker	DNA/MULE-MuDR	12577	12722	491	-	.	ID="RND-1_FAMILY-181";Tend="1107";Tstart="980";shortTE="F";uid="2f0876a9-4124-45e6-affa-b23f0ec0d2ff"
VUJU01003287.1	RepeatMasker	Unknown	16467	16638	1011	-	.	ID="RND-1_FAMILY-90";Tend="1109";Tstart="913";shortTE="F";uid="38b21e84-d66c-4b72-ae5f-3e1c1e5df07f"
VUJU01003287.1	RepeatMasker	DNA	23086	23433	463	-	.	ID="DNA4-3_AP";Tend="491";Tstart="164";shortTE="F";uid="859e3869-3fef-41e4-8307-2dd811491cd5"
VUJU01003287.1	RepeatMasker	DNA	11511	12115	2899	-	.	ID="RND-6_FAMILY-11124";Tend="1575";Tstart="953";shortTE="F";uid="ae00445d-1c14-431f-a68f-c9f3c19b042b"
VUJU01003287.1	RepeatMasker	Unknown	26474	26632	504	-	.	ID="RND-6_FAMILY-2243";Tend="891";Tstart="730";shortTE="F";uid="728d0566-aedb-46b2-a575-59334bc7eaac"
VUJU01003288.1	RepeatMasker	DNA	15895	16955	6961	+	.	ID="RND-1_FAMILY-6";Tend="1930";Tstart="840";shortTE="F";uid="ff59ddc4-41b8-4845-89ec-c16401a254d7"
VUJU01003288.1	RepeatMasker	LINE/CR1	10470	11506	775	+	.	ID="RND-5_FAMILY-4975";Tend="1797";Tstart="777";shortTE="F";uid="35513118-b51a-44e4-8917-77428cbb617b"
VUJU01003288.1	RepeatMasker	Unknown	3227	3751	2115	+	.	ID="RND-1_FAMILY-17";Tend="1292";Tstart="775";shortTE="F";uid="bf5ee6ee-324e-4437-ad06-93c4f023c771"
VUJU01003288.1	RepeatMasker	LTR/Gypsy	2421	2598	485	+	.	ID="RND-5_FAMILY-783";Tend="1480";Tstart="1306";shortTE="F";uid="64b3e766-b6c5-454a-b7d6-bd8a5de5eda8"
VUJU01003288.1	RepeatMasker	DNA/hAT-Tip100	5845	6006	461	-	.	ID="RND-5_FAMILY-2953";Tend="744";Tstart="595";shortTE="F";uid="1e9ea2f7-7390-4a0c-9c82-aacaed0c28b0"
VUJU01003289.1	RepeatMasker	DNA/hAT-Tip100	16201	16320	530	+	.	ID="DNA8-113_AP";Tend="173";Tstart="59";shortTE="F";uid="93a9b551-c8af-42ee-9f57-f9840cc93433"
VUJU01003289.1	RepeatMasker	DNA/Ginger	14106	15806	9170	-	.	ID="RND-5_FAMILY-5384";Tend="2032";Tstart="275";shortTE="F";uid="e151da29-e9e4-4429-943f-b3b04d03a49f"
VUJU01003289.1	RepeatMasker	DNA/Kolobok-E	27009	27207	1198	-	.	ID="RND-1_FAMILY-2";Tend="2273";Tstart="2096";shortTE="F";uid="48ca5af1-e551-43b3-bec5-5733a82f856b"
VUJU01000329.1	RepeatMasker	DNA/Maverick	113705	118078	10544	+	.	ID="rnd-6_family-1530";Tend="1832";Tstart="24";shortTE="F";uid="e6087684-1a8e-42c3-ad6d-eadbac18e89b"
VUJU01000329.1	RepeatMasker	DNA/Maverick	108737	109292	727	+	.	ID="RND-6_FAMILY-2508";Tend="562";Tstart="18";shortTE="F";uid="3074d736-7573-4185-ad1f-b6778ac79a06"
VUJU01000329.1	RepeatMasker	DNA/MULE-MuDR	15922	16231	849	+	.	ID="RND-6_FAMILY-18650";Tend="907";Tstart="686";shortTE="F";uid="05665fa0-fc4b-4913-9b23-9d54760fc881"
VUJU01000329.1	RepeatMasker	DNA/Kolobok-E	19603	19726	427	+	.	ID="RND-6_FAMILY-563";Tend="2284";Tstart="2146";shortTE="F";uid="cae19f6a-f88c-4044-a631-0ba167ea1b72"
VUJU01000329.1	RepeatMasker	DNA	83098	83814	1259	+	.	ID="DNA4-2_AP";Tend="768";Tstart="41";shortTE="F";uid="5973216d-bf73-4164-852d-32928b0142a6"
VUJU01000329.1	RepeatMasker	DNA	25401	25892	625	+	.	ID="DNA4-2_AP";Tend="510";Tstart="1";shortTE="F";uid="dd9c2db0-7294-4af8-a1d0-74e43597bd54"
VUJU01000329.1	RepeatMasker	LTR/Pao	81056	81459	2148	+	.	ID="RND-6_FAMILY-5649";Tend="984";Tstart="601";shortTE="F";uid="615cc7d0-d5fd-4e9e-928e-0499c58d1b69"
VUJU01000329.1	RepeatMasker	DNA/Maverick	110031	110415	866	+	.	ID="RND-6_FAMILY-2508";Tend="1303";Tstart="922";shortTE="F";uid="65c750c0-b803-4a4b-bda3-4e6b7fe61a1a"
VUJU01000329.1	RepeatMasker	Unknown	108628	108770	500	+	.	ID="RND-6_FAMILY-4627";Tend="1535";Tstart="1397";shortTE="F";uid="d6b0fdaa-968c-4e93-8f4e-4c8bdab0ec59"
VUJU01000329.1	RepeatMasker	Retroposon?	91470	91608	542	+	.	ID="SINE2-1_AP";Tend="1770";Tstart="1627";shortTE="F";uid="f5ae0aee-34c4-4b36-b6e6-565b79a12a62"
VUJU01000329.1	RepeatMasker	Unknown	108035	108403	2174	+	.	ID="RND-5_FAMILY-9355";Tend="1496";Tstart="1171";shortTE="F";uid="45fe3f5f-2334-43fc-9371-7939f9c5b3f6"
VUJU01000329.1	RepeatMasker	DNA/Maverick	119293	119658	464	+	.	ID="polinton-4_lmi";TEgroup="ctg_329%7Cpolinton-4_lmi%7C1";Tend="1011";Tstart="807";shortTE="F";uid="4cc93e0b-78c3-4155-a2d3-c2ed4a40c6e8"
VUJU01000329.1	RepeatMasker	DNA/Maverick	113171	113595	1434	+	.	ID="RND-6_FAMILY-4822";Tend="362";Tstart="1";shortTE="F";uid="32ed7b29-e096-4471-a1c3-50e55d8f6fc1"
VUJU01000329.1	RepeatMasker	DNA/MULE-MuDR	85772	86218	2815	+	.	ID="RND-6_FAMILY-1527";TEgroup="ctg_329%7CRND-6_FAMILY-1527%7C1";Tend="1683";Tstart="957";shortTE="F";uid="377d9ff8-78fb-42c3-9c32-5cb5a3b134f5"
VUJU01000329.1	RepeatMasker	Unknown	1	499	4081	+	.	ID="RND-5_FAMILY-930";Tend="1191";Tstart="691";shortTE="F";uid="710572fc-0b5c-467b-82aa-c97ff0366eb6"
VUJU01000329.1	RepeatMasker	DNA/Maverick	119873	120003	464	+	.	ID="polinton-4_lmi";Tend="1135";Tstart="1012";shortTE="F";uid="20b2ec60-3b9d-4ef5-b8c7-44f84c67d7e2"
VUJU01000329.1	RepeatMasker	DNA/Ginger	18480	18869	610	+	.	ID="RND-5_FAMILY-5384";Tend="946";Tstart="545";shortTE="F";uid="29cd7aa0-9052-4709-bc2a-ac19f439ee34"
VUJU01000329.1	RepeatMasker	DNA	60849	61070	412	-	.	ID="ttaa2b_ap";Tend="297";Tstart="90";shortTE="F";uid="30778481-0e76-4a5a-a4ba-0c1e6c3b93fa"
VUJU01000329.1	RepeatMasker	Unknown	108463	108713	430	-	.	ID="RND-5_FAMILY-869";Tend="252";Tstart="19";shortTE="F";uid="94bf305b-2aa0-43ca-ba6d-e2c213823390"
VUJU01000329.1	RepeatMasker	DNA/Kolobok-E	91448	91563	400	-	.	ID="KOLOBOKE-2_AP";Tend="1243";Tstart="1119";shortTE="F";uid="c78e6abb-dbd3-437e-bc81-d98d69732b1c"
VUJU01000329.1	RepeatMasker	DNA/Kolobok-E	95534	96705	8049	-	.	ID="RND-6_FAMILY-563";Tend="1937";Tstart="790";shortTE="F";uid="76f97483-faef-4074-bd1c-5d91f27b74a0"
VUJU01000329.1	RepeatMasker	DNA/hAT-hAT19	107348	108037	4487	-	.	ID="RND-5_FAMILY-1091";Tend="1675";Tstart="954";shortTE="F";uid="a6e41bf0-15da-4eab-abcd-0087e3fcc089"
VUJU01000329.1	RepeatMasker	Unknown	120240	120368	957	-	.	ID="RND-1_FAMILY-26";Tend="1204";Tstart="1076";shortTE="F";uid="a3b6e548-f349-4a0a-b731-c7674d396e52"
VUJU01000329.1	RepeatMasker	DNA/Maverick	118556	119321	1503	-	.	ID="RND-5_FAMILY-1771";Tend="1317";Tstart="542";shortTE="F";uid="9924954f-cba3-4331-b125-d9e9312caa6f"
VUJU01000329.1	RepeatMasker	DNA/Maverick	119659	119872	537	-	.	ID="RND-5_FAMILY-1771";Tend="380";Tstart="203";shortTE="F";uid="baa61f40-750c-407d-8586-0702653f7818"
VUJU01000329.1	RepeatMasker	DNA/Maverick	118079	118289	694	-	.	ID="RND-5_FAMILY-1771";Tend="1977";Tstart="1793";shortTE="F";uid="3d00031b-3ee9-4d20-bd41-732a48604f20"
VUJU01000329.1	RepeatMasker	DNA/Maverick	119479	119622	553	-	.	ID="POLINTON-1_DGR";Tend="4038";Tstart="3895";shortTE="F";uid="8e76c827-6565-4ce3-a7e1-24fc99c268ab"
VUJU01000329.1	RepeatMasker	DNA/Ginger	3424	4804	9139	-	.	ID="RND-5_FAMILY-5384";Tend="1868";Tstart="536";shortTE="F";uid="1089e5ec-3555-424b-94ef-d7cbd9ec2648"
VUJU01000329.1	RepeatMasker	DNA/MULE-MuDR	16063	17003	5934	-	.	ID="RND-5_FAMILY-2003";Tend="1853";Tstart="838";shortTE="F";uid="5fc1a668-e31d-4f54-9c8d-cd9447aef239"
VUJU01000329.1	RepeatMasker	Unknown	93543	94111	4030	-	.	ID="RND-5_FAMILY-415";Tend="1491";Tstart="944";shortTE="F";uid="687df1ff-4458-4d8e-b0c0-682a944103cb"
VUJU01000329.1	RepeatMasker	DNA/Maverick	111648	113170	2544	-	.	ID="RND-6_FAMILY-6792";Tend="1722";Tstart="192";shortTE="F";uid="2b980aae-a665-4447-81b6-81f03a0d4d5f"
VUJU01000329.1	RepeatMasker	DNA	56347	56695	674	-	.	ID="TTAA2C_AP";Tend="356";Tstart="14";shortTE="F";uid="25995bc7-fa83-4c47-8448-8ce5365125d7"
VUJU01000329.1	RepeatMasker	DNA	12739	13097	400	-	.	ID="DNA4-2_AP";Tend="768";Tstart="438";shortTE="F";uid="4b1415c2-7a83-4a62-8a7c-50854428090c"
VUJU01000329.1	RepeatMasker	Unknown	13213	13328	739	-	.	ID="RND-6_FAMILY-3721";Tend="985";Tstart="876";shortTE="F";uid="61922a11-8f02-42c7-b7e4-985e4d5af34d"
VUJU01000329.1	RepeatMasker	DNA/hAT-hAT19	99363	99465	429	-	.	ID="DNA8-74_AP";Tend="106";Tstart="1";shortTE="F";uid="782de620-c6b4-4a84-b8ae-6b7c352c9420"
VUJU01000329.1	RepeatMasker	Unknown	107063	107371	1744	-	.	ID="RND-5_FAMILY-9355";TEgroup="ctg_329%7CRND-5_FAMILY-9355%7C1";Tend="1635";Tstart="885";shortTE="F";uid="9fad1acf-b3b8-4004-b66b-6d6afd7a134c"
VUJU01003290.1	RepeatMasker	DNA/MULE-MuDR	27066	27179	582	+	.	ID="MUDR2X_AP";Tend="206";Tstart="82";shortTE="F";uid="ddba5e21-66d4-4f19-af79-6e8843523b6a"
VUJU01003291.1	RepeatMasker	Unknown	15111	15730	1741	+	.	ID="RND-6_FAMILY-5127";Tend="1459";Tstart="851";shortTE="F";uid="4195665c-ed40-4d3c-90ac-e3fe793d9c0f"
VUJU01003291.1	RepeatMasker	DNA	3156	3258	441	+	.	ID="TTAA2D_AP";Tend="413";Tstart="304";shortTE="F";uid="55677f89-f374-4d68-ad0e-2565cad8adfb"
VUJU01003291.1	RepeatMasker	DNA/Kolobok-E	26569	27187	4452	-	.	ID="RND-6_FAMILY-563";Tend="2290";Tstart="1674";shortTE="F";uid="4fc1ea96-9d31-4bfb-b8c0-79f1d0616708"
VUJU01003291.1	RepeatMasker	DNA/Kolobok-E	3678	3836	1259	-	.	ID="RND-1_FAMILY-2";Tend="2275";Tstart="2118";shortTE="F";uid="98fafa21-4592-46c5-90b9-023824d99b64"
VUJU01003292.1	RepeatMasker	DNA	16103	16368	1126	+	.	ID="DNAX-2_AP";Tend="467";Tstart="195";shortTE="F";uid="364aa0d9-7cc9-4701-a437-2b66f7ac1b34"
VUJU01003292.1	RepeatMasker	Unknown	2271	3166	1421	+	.	ID="RND-6_FAMILY-5442";Tend="1668";Tstart="567";shortTE="F";uid="432368a3-a752-4d79-baf6-a23895d4dbca"
VUJU01003292.1	RepeatMasker	DNA/Ginger	2	576	3563	+	.	ID="RND-5_FAMILY-5384";Tend="1843";Tstart="1259";shortTE="F";uid="076ddec9-793a-49ba-af4e-0a7a8053e9c2"
VUJU01003292.1	RepeatMasker	DNA	5995	6467	988	-	.	ID="DNA8-31_AP";Tend="530";Tstart="1";shortTE="F";uid="7603d482-e3bf-4fef-a7ef-cd7001bacf78"
VUJU01003295.1	RepeatMasker	DNA/P	4155	5038	4835	+	.	ID="RND-6_FAMILY-3586";Tend="1581";Tstart="841";shortTE="F";uid="e3d9a30e-a4e1-492d-b5ca-09f812e92bf5"
VUJU01003295.1	RepeatMasker	DNA/Ginger	384	534	2846	+	.	ID="RND-1_FAMILY-156";Tend="1858";Tstart="1343";shortTE="F";uid="0df57e6f-533e-409e-be80-8923ea6e8535"
VUJU01003295.1	RepeatMasker	DNA/Ginger	10464	11067	3871	+	.	ID="RND-5_FAMILY-5384";Tend="1069";Tstart="488";shortTE="F";uid="00b6f64f-d3aa-4039-b667-98cb4b070080"
VUJU01003295.1	RepeatMasker	DNA/hAT-Charlie	14259	14453	801	+	.	ID="RND-6_FAMILY-6248";Tend="1115";Tstart="950";shortTE="F";uid="7167054d-c494-454b-ae2c-cd8c549441cb"
VUJU01003295.1	RepeatMasker	DNA	15149	15596	1507	+	.	ID="ttaa4c_ap";Tend="420";Tstart="1";shortTE="F";uid="e0e113d9-c6c8-4610-a4a8-63fdce046ae2"
VUJU01003295.1	RepeatMasker	DNA/Kolobok-E	1	383	3049	+	.	ID="RND-1_FAMILY-2";Tend="2281";Tstart="1896";shortTE="F";uid="d39d8fe2-dd06-4130-a787-ab9a48bdba2f"
VUJU01003295.1	RepeatMasker	DNA/Kolobok-E	9672	9803	404	-	.	ID="RND-6_FAMILY-563";Tend="2292";Tstart="2159";shortTE="F";uid="877bdd63-4f7a-4d8f-84b1-cf5c72d79c78"
VUJU01003295.1	RepeatMasker	DNA/TcMar-Tc1	5109	5802	4256	-	.	ID="RND-5_FAMILY-5129";Tend="1412";Tstart="735";shortTE="F";uid="c7acde66-1fc3-47e0-8b97-68b1e93aa690"
VUJU01003295.1	RepeatMasker	Unknown	15855	15961	820	-	.	ID="RND-5_FAMILY-4199";Tend="1109";Tstart="1003";shortTE="F";uid="bf936fe5-3ead-489d-8709-fb96f31e3d32"
VUJU01003296.1	RepeatMasker	DNA	121	687	3256	+	.	ID="DNA4-3_AP";Tend="635";Tstart="88";shortTE="F";uid="cf850156-a4e5-4bd2-873a-63ca3638383c"
VUJU01003296.1	RepeatMasker	DNA/Ginger	9285	10767	10119	+	.	ID="RND-5_FAMILY-5384";Tend="2022";Tstart="534";shortTE="F";uid="22bec1ad-42dd-4e96-9072-794264666364"
VUJU01003296.1	RepeatMasker	Unknown	5429	7241	1477	+	.	ID="RND-5_FAMILY-4056";Tend="1913";Tstart="260";shortTE="F";uid="881a467a-5bc8-43b5-8415-8959d8f8d576"
VUJU01003296.1	RepeatMasker	DNA/Ginger	24437	25324	4220	+	.	ID="RND-5_FAMILY-5384";Tend="2077";Tstart="1199";shortTE="F";uid="08e05c8f-d7b3-4052-9041-8069f6f9ec2f"
VUJU01003296.1	RepeatMasker	DNA/Ginger-1	23444	24054	1050	+	.	ID="GINGER1-1_AP";Tend="3770";Tstart="3177";shortTE="F";uid="1fc6c683-bb5e-4606-8f70-f13ac7ee4463"
VUJU01003296.1	RepeatMasker	DNA/Kolobok-E	26721	27162	2876	-	.	ID="rnd-1_family-2";Tend="2352";Tstart="1896";shortTE="F";uid="a6596db9-7b53-4f02-b919-3e8d370c34ee"
VUJU01003296.1	RepeatMasker	DNA/Kolobok-E	97	258	469	-	.	ID="KOLOBOKE-3_AP";Tend="7765";Tstart="7610";shortTE="F";uid="2c6870ef-7f93-466e-bf68-501190457395"
VUJU01003296.1	RepeatMasker	DNA/hAT-Ac	1684	3440	7173	-	.	ID="RND-6_FAMILY-2292";Tend="1845";Tstart="151";shortTE="F";uid="df0d8367-6d94-4d96-b9ec-22e3bbcb3513"
VUJU01003296.1	RepeatMasker	DNA/Ginger	24055	24179	3414	-	.	ID="rnd-5_family-5384";Tend="1700";Tstart="1111";shortTE="F";uid="90cb337c-d79f-4963-9775-49844c2af7fc"
VUJU01003296.1	RepeatMasker	DNA/hAT	23217	23371	524	-	.	ID="DNA8-101_AP";Tend="567";Tstart="412";shortTE="F";uid="6b8373ad-3fef-49fa-b003-63e353b9228c"
VUJU01003297.1	RepeatMasker	DNA/Ginger-1	11053	11962	5289	+	.	ID="RND-6_FAMILY-2273";Tend="2045";Tstart="1019";shortTE="F";uid="01eca972-9c93-4722-b25f-934b6723fccf"
VUJU01003297.1	RepeatMasker	Unknown	22186	22304	475	+	.	ID="RND-4_FAMILY-314";Tend="1008";Tstart="880";shortTE="F";uid="a5f600ad-2554-49c5-a477-5aed5ed47e3c"
VUJU01003297.1	RepeatMasker	DNA/hAT	26823	27154	2250	+	.	ID="DNA8-64_AP";Tend="343";Tstart="1";shortTE="F";uid="e2e7087f-7acb-45b6-97e0-c8907005b88e"
VUJU01003297.1	RepeatMasker	DNA/Kolobok-E	6766	8248	9432	+	.	ID="rnd-6_family-563";Tend="2296";Tstart="797";shortTE="F";uid="84806561-f58b-412f-b883-76c555507030"
VUJU01003297.1	RepeatMasker	DNA/hAT	1051	1807	2685	+	.	ID="RND-1_FAMILY-7";Tend="1633";Tstart="930";shortTE="F";uid="35ae96bc-49dc-40a3-a93d-9fea5750fe55"
VUJU01003297.1	RepeatMasker	DNA/hAT-Tip100	12444	12699	1257	+	.	ID="RND-6_FAMILY-1910";Tend="2489";Tstart="2233";shortTE="F";uid="d240b14b-8006-4516-8201-2f59fc919d0b"
VUJU01003297.1	RepeatMasker	DNA	13286	13681	431	-	.	ID="DNA4-3_AP";Tend="635";Tstart="225";shortTE="F";uid="2433273b-68f5-403a-a785-8c4dc96e21db"
VUJU01003297.1	RepeatMasker	Unknown	22484	22683	1033	-	.	ID="RND-4_FAMILY-314";Tend="1342";Tstart="1139";shortTE="F";uid="bad6b542-af4c-43aa-8dca-c9e92f03f041"
VUJU01003297.1	RepeatMasker	DNA/hAT-hAT19	2384	3029	4015	-	.	ID="RND-5_FAMILY-2512";Tend="1658";Tstart="993";shortTE="F";uid="3f9577c7-422c-4957-a78f-218075ccb939"
VUJU01003297.1	RepeatMasker	DNA/Kolobok-E	6428	6544	490	-	.	ID="RND-1_FAMILY-2";Tend="2263";Tstart="2141";shortTE="F";uid="f46fdf14-fb4a-4383-bb78-aa898eb366a1"
VUJU01003298.1	RepeatMasker	DNA/Kolobok-E	1	229	1872	+	.	ID="RND-1_FAMILY-2";Tend="2288";Tstart="2060";shortTE="F";uid="fcf268e1-4f75-4a57-b0a5-004be4554556"
VUJU01003298.1	RepeatMasker	DNA	17718	18117	976	-	.	ID="TTAA24_AP";Tend="655";Tstart="281";shortTE="F";uid="478f0099-9b0f-43e8-9f17-8dcb1580f032"
VUJU01003299.1	RepeatMasker	Unknown	819	1797	7380	+	.	ID="RND-5_FAMILY-2116";Tend="1743";Tstart="764";shortTE="F";uid="e64fc857-91d9-4de8-8d91-19e0c7f04323"
VUJU01003299.1	RepeatMasker	DNA	4995	5376	946	+	.	ID="DNA4-2_AP";Tend="390";Tstart="6";shortTE="F";uid="8eb87700-f904-471c-bb9b-e3679655a531"
VUJU01003299.1	RepeatMasker	Retroposon?	26115	27113	989	+	.	ID="SINE2-2_AP";TEgroup="ctg_3299%7CSINE2-2_AP%7C1";Tend="1925";Tstart="1";shortTE="F";uid="46260bb7-8683-45be-924e-2ff0502eaf38"
VUJU01003299.1	RepeatMasker	DNA/Ginger-1	19062	19201	583	+	.	ID="RND-6_FAMILY-2273";Tend="2158";Tstart="1810";shortTE="F";uid="fcdaf66f-08d7-4cd6-8ee5-582c6bfc96d1"
VUJU01003299.1	RepeatMasker	DNA	22737	23160	1150	+	.	ID="TTAA2D_AP";Tend="431";Tstart="2";shortTE="F";uid="f21afd80-6f56-4b72-8425-8fbfa538310d"
VUJU01003299.1	RepeatMasker	DNA/Kolobok-E	18857	19061	821	-	.	ID="rnd-1_family-2";Tend="920";Tstart="724";shortTE="F";uid="20ec2b1b-0aab-48e4-8e6a-b84c6e2f468d"
VUJU01003299.1	RepeatMasker	DNA	5399	5600	789	-	.	ID="dna4-2_ap";Tend="230";Tstart="23";shortTE="F";uid="97f560bc-d716-4ac0-870e-9f18b1f77780"
VUJU01003299.1	RepeatMasker	DNA/hAT-Tip100	17594	17906	1692	-	.	ID="RND-5_FAMILY-17467";Tend="1202";Tstart="894";shortTE="F";uid="10b772e5-6e24-483f-9fb6-ccfb9a82a6b7"
VUJU01000033.1	RepeatMasker	Unknown	220429	220816	1367	+	.	ID="RND-1_FAMILY-157";Tend="1316";Tstart="907";shortTE="F";uid="c3411239-4007-4bd2-a5ca-42c8e89caff9"
VUJU01000033.1	RepeatMasker	DNA/Ginger	163464	163946	526	+	.	ID="RND-5_FAMILY-5384";Tend="1045";Tstart="546";shortTE="F";uid="0657fd6d-23ca-4177-9d4c-3597c45b9cb7"
VUJU01000033.1	RepeatMasker	Unknown	94768	94961	707	+	.	ID="RND-6_FAMILY-5998";Tend="443";Tstart="260";shortTE="F";uid="80e9df2e-e7b4-4eed-841c-ec80d3dc37ab"
VUJU01000033.1	RepeatMasker	DNA/Kolobok-T2	164960	165076	492	+	.	ID="REP-4_PBA";Tend="657";Tstart="544";shortTE="F";uid="79aa537d-871d-4ff0-84da-d28df3f01392"
VUJU01000033.1	RepeatMasker	Unknown	7668	7928	451	+	.	ID="RND-5_FAMILY-1970";Tend="1174";Tstart="946";shortTE="F";uid="fb089a92-3182-4dde-aebd-02b9e9f8151a"
VUJU01000033.1	RepeatMasker	DNA/Ginger	228335	228771	3182	+	.	ID="RND-5_FAMILY-5384";Tend="2019";Tstart="1581";shortTE="F";uid="50b4579c-22bc-4009-be2d-8676f023ff4a"
VUJU01000033.1	RepeatMasker	DNA/hAT-Charlie	228065	228347	1801	+	.	ID="RND-1_FAMILY-114";Tend="1243";Tstart="962";shortTE="F";uid="99d08316-2f81-43f7-9867-cfb346229e85"
VUJU01000033.1	RepeatMasker	DNA/Ginger	227060	228072	6267	+	.	ID="RND-5_FAMILY-5384";Tend="1596";Tstart="510";shortTE="F";uid="a89cb0fe-7fc0-43da-8afc-4dfdf12c1c48"
VUJU01000033.1	RepeatMasker	DNA/hAT-Tip100	35719	36002	1950	-	.	ID="RND-5_FAMILY-10848";Tend="1178";Tstart="891";shortTE="F";uid="9f279aa6-baeb-4ed1-8c07-24f9363a7789"
VUJU01000033.1	RepeatMasker	DNA/hAT-hAT19	126936	127418	1061	-	.	ID="DNA8-79_AP";Tend="779";Tstart="339";shortTE="F";uid="a4b4bc75-eefa-4f19-874b-487fac524933"
VUJU01000033.1	RepeatMasker	DNA	86876	87027	506	-	.	ID="DNAX-2_AP";Tend="156";Tstart="2";shortTE="F";uid="71a6fc28-2871-4423-8333-93dc3528dbae"
VUJU01000033.1	RepeatMasker	DNA	119603	119792	486	-	.	ID="ttaa2c_ap";Tend="398";Tstart="201";shortTE="F";uid="9910ab15-8f47-4019-9089-fde46cabc933"
VUJU01000033.1	RepeatMasker	DNA/Ginger-1	227037	227241	629	-	.	ID="RND-6_FAMILY-4966";Tend="1236";Tstart="1040";shortTE="F";uid="9ef05899-3ed9-4bf9-b592-b45576f3966b"
VUJU01000033.1	RepeatMasker	DNA/Ginger	187786	187909	464	-	.	ID="rnd-5_family-5384";Tend="2104";Tstart="1573";shortTE="F";uid="0060db17-62bd-4dc7-b590-3e96b9027570"
VUJU01000033.1	RepeatMasker	DNA	107729	108133	738	-	.	ID="TTAA2C_AP";Tend="413";Tstart="2";shortTE="F";uid="42dccfaa-6062-4458-a19d-da5cda0bb03f"
VUJU01000033.1	RepeatMasker	DNA/hAT-Tip100	187910	188057	560	-	.	ID="RND-6_FAMILY-1910";Tend="2494";Tstart="2356";shortTE="F";uid="a13538e2-c274-4cef-ad2d-254258c11999"
VUJU01000033.1	RepeatMasker	DNA	165628	166030	1456	-	.	ID="TTAA22_AP";Tend="419";Tstart="13";shortTE="F";uid="1deee6b4-8648-4eb5-baa3-2d31082d9d4a"
VUJU01000033.1	RepeatMasker	Unknown	34633	34987	674	-	.	ID="RND-5_FAMILY-357";Tend="429";Tstart="80";shortTE="F";uid="2b6e3148-73ba-48e9-b142-7b9f1c343d9b"
VUJU01000033.1	RepeatMasker	DNA/Kolobok-E	157860	157980	506	-	.	ID="KOLOBOKE-2_AP";Tend="1246";Tstart="1119";shortTE="F";uid="454524bc-096a-4303-a4a0-b72457ae4164"
VUJU01000330.1	RepeatMasker	DNA/Kolobok-E	110650	110815	634	+	.	ID="RND-5_FAMILY-1313";Tend="1023";Tstart="845";shortTE="F";uid="82cc433c-2916-41bb-8ee1-0e3d561c3260"
VUJU01000330.1	RepeatMasker	DNA	116076	116252	504	+	.	ID="dna3-10_ap";Tend="169";Tstart="2";shortTE="F";uid="50c0c585-a59a-4ba9-a2cf-b65ca31f277d"
VUJU01000330.1	RepeatMasker	DNA/Ginger	24979	25304	474	+	.	ID="RND-5_FAMILY-5384";Tend="884";Tstart="534";shortTE="F";uid="fa69689f-d085-4b06-a3df-b05d188ad4d6"
VUJU01000330.1	RepeatMasker	DNA/Ginger	110838	111088	916	+	.	ID="RND-1_FAMILY-156";Tend="1444";Tstart="1169";shortTE="F";uid="f347170f-da51-46b6-a77a-25a05500b205"
VUJU01000330.1	RepeatMasker	Retroposon?	92372	92483	650	+	.	ID="RND-6_FAMILY-9959";Tend="1085";Tstart="975";shortTE="F";uid="9e9726e3-78a1-46db-8699-49d7ab0f2bc6"
VUJU01000330.1	RepeatMasker	DNA/Kolobok-E	107531	107675	440	+	.	ID="KOLOBOKE-2_AP";Tend="1273";Tstart="1119";shortTE="F";uid="40da5fa7-bb68-4f81-83ea-fe99fa542fe5"
VUJU01000330.1	RepeatMasker	DNA/PiggyBac	6991	7809	699	+	.	ID="piggybac-16_lmi";Tend="1723";Tstart="914";shortTE="F";uid="6e0bc457-eea5-4062-ac54-bbff87ea2d4d"
VUJU01000330.1	RepeatMasker	DNA	35052	35383	498	+	.	ID="dna2-2_ap";Tend="365";Tstart="1";shortTE="F";uid="80e10e4f-e4f7-4c55-a948-a5366fb941ee"
VUJU01000330.1	RepeatMasker	DNA/Kolobok-E	56617	56779	409	+	.	ID="KOLOBOKE-2_AP";Tend="1279";Tstart="1118";shortTE="F";uid="d55212b7-9601-4f11-b2b0-78449b05ecfa"
VUJU01000330.1	RepeatMasker	DNA/Ginger-2	5103	5681	3059	+	.	ID="RND-5_FAMILY-1423";Tend="1800";Tstart="1217";shortTE="F";uid="e369229f-d784-41f5-99be-9917a89c5681"
VUJU01000330.1	RepeatMasker	Unknown	60154	60346	418	+	.	ID="RND-6_FAMILY-8812";Tend="204";Tstart="26";shortTE="F";uid="bd834775-7ef9-47e6-855d-3bac09e92345"
VUJU01000330.1	RepeatMasker	DNA/MULE-MuDR	114319	114430	568	+	.	ID="RND-1_FAMILY-181";Tend="1098";Tstart="981";shortTE="F";uid="b86bb3cf-c2de-472f-b85d-985d9aac53f0"
VUJU01000330.1	RepeatMasker	DNA/Ginger	107721	109138	8107	+	.	ID="RND-5_FAMILY-5384";Tend="2022";Tstart="546";shortTE="F";uid="71e783e2-aaf8-48a0-8ee4-7b990ec94377"
VUJU01000330.1	RepeatMasker	Unknown	44839	45530	1852	+	.	ID="RND-4_FAMILY-213";Tend="1624";Tstart="925";shortTE="F";uid="765cb7c2-31b5-4d6c-aa25-856a3ab9a82d"
VUJU01000330.1	RepeatMasker	Retroposon?	25434	25778	435	+	.	ID="SINE2-1_AP";Tend="1447";Tstart="1110";shortTE="F";uid="c7a130d1-6e47-475c-a8e7-f37a80dfb2ad"
VUJU01000330.1	RepeatMasker	DNA/Ginger	17750	18115	1137	+	.	ID="RND-5_FAMILY-5384";Tend="924";Tstart="546";shortTE="F";uid="36babfaa-7136-4662-b82d-3ece0968b521"
VUJU01000330.1	RepeatMasker	Unknown	68116	68343	737	-	.	ID="RND-1_FAMILY-26";Tend="1104";Tstart="851";shortTE="F";uid="374677b1-7be8-4843-969d-05792630e854"
VUJU01000330.1	RepeatMasker	DNA/hAT-Charlie	52865	52979	423	-	.	ID="RND-5_FAMILY-1035";Tend="1092";Tstart="983";shortTE="F";uid="15edbf75-e5b4-4d8a-93a2-30a6a616899f"
VUJU01000330.1	RepeatMasker	DNA/TcMar?	15638	15783	414	-	.	ID="RND-1_FAMILY-28";Tend="1078";Tstart="934";shortTE="F";uid="3e9ce08c-0e0b-4efb-9b2d-0dd035e67b01"
VUJU01000330.1	RepeatMasker	DNA	19421	19857	1248	-	.	ID="TTAA4B_AP";Tend="430";Tstart="2";shortTE="F";uid="cbfcc4cc-6cdc-49d3-bee9-a3454d8a2339"
VUJU01000330.1	RepeatMasker	Retroposon?	110105	110549	1861	-	.	ID="RND-6_FAMILY-9959";Tend="1553";Tstart="1121";shortTE="F";uid="cd138b3f-ba70-430d-be02-6ea5254474f7"
VUJU01000330.1	RepeatMasker	DNA	116135	116253	590	-	.	ID="RND-1_FAMILY-72";Tend="1045";Tstart="936";shortTE="F";uid="83dfb504-3ddc-4e1d-839c-9be83e4d6734"
VUJU01000330.1	RepeatMasker	DNA/hAT-hAT19	113605	114307	5323	-	.	ID="RND-5_FAMILY-1091";Tend="1657";Tstart="951";shortTE="F";uid="bafbe713-a31a-4b7a-9e36-621648675c9e"
VUJU01000330.1	RepeatMasker	DNA/Ginger	107467	107626	564	-	.	ID="RND-1_FAMILY-156";Tend="1737";Tstart="1573";shortTE="F";uid="d90be4c1-fb73-4d82-9a0c-3d4ee11411f2"
VUJU01000330.1	RepeatMasker	Retroposon?	56581	56713	505	-	.	ID="SINE2-1_AP";Tend="1770";Tstart="1628";shortTE="F";uid="0d496c4d-f846-4621-ac09-8b2de4d7ffe8"
VUJU01000330.1	RepeatMasker	DNA/Ginger	57294	58055	535	-	.	ID="RND-5_FAMILY-5384";Tend="1370";Tstart="532";shortTE="F";uid="64cd33c9-60b5-4f55-adaa-2841ab1982fa"
VUJU01000330.1	RepeatMasker	Unknown	53260	53792	932	-	.	ID="RND-4_FAMILY-213";TEgroup="ctg_330%7CRND-4_FAMILY-213%7C1";Tend="1608";Tstart="876";shortTE="F";uid="2693ba95-ca7a-4e13-9ecb-955b79334885"
VUJU01000330.1	RepeatMasker	Unknown	79631	80514	5181	-	.	ID="RND-1_FAMILY-51";Tend="1794";Tstart="896";shortTE="F";uid="58ad36d7-c61a-4a61-a69d-39c8d09af53d"
VUJU01000330.1	RepeatMasker	Unknown	84058	85118	6137	-	.	ID="RND-1_FAMILY-22";Tend="1865";Tstart="854";shortTE="F";uid="90bd4e11-2ba0-4e19-814c-cc6c6c8c755a"
VUJU01000330.1	RepeatMasker	Retroposon?	109947	110052	442	-	.	ID="RND-6_FAMILY-4103";Tend="1822";Tstart="1709";shortTE="F";uid="1fb56b34-6c5d-49e2-9c36-99abf2f092da"
VUJU01003300.1	RepeatMasker	DNA/Ginger-1	25503	26080	1766	+	.	ID="RND-6_FAMILY-2273";Tend="1935";Tstart="1394";shortTE="F";uid="ff39b198-fccb-48cd-8575-f62dfdacd068"
VUJU01003300.1	RepeatMasker	DNA	19497	19940	836	+	.	ID="DNA4-3_AP";Tend="635";Tstart="192";shortTE="F";uid="d6c2fbc4-af1a-420a-a0c1-863cc9d87ca9"
VUJU01003300.1	RepeatMasker	DNA	10354	10621	453	-	.	ID="dna4-2_ap";Tend="303";Tstart="27";shortTE="F";uid="2ac6060c-802e-404f-9020-41526d2ddfd9"
VUJU01003300.1	RepeatMasker	DNA/hAT-Tip100	25315	25562	513	-	.	ID="RND-6_FAMILY-1910";TEgroup="ctg_3300%7CRND-6_FAMILY-1910%7C1";Tend="2451";Tstart="1840";shortTE="T";uid="12378c60-2a2d-4d8e-bb00-280b096f8ffd"
VUJU01003300.1	RepeatMasker	Unknown	8535	8743	1047	-	.	ID="RND-5_FAMILY-7529";Tend="975";Tstart="748";shortTE="F";uid="1549ec25-084f-4465-b587-5bbbd1d88718"
VUJU01003300.1	RepeatMasker	DNA/hAT-Charlie	26076	26198	578	-	.	ID="RND-1_FAMILY-55";Tend="1087";Tstart="964";shortTE="F";uid="b282038b-ec90-4819-b814-3820b3df9f02"
VUJU01003301.1	RepeatMasker	Retroposon?	14523	14849	435	+	.	ID="RND-6_FAMILY-4103";Tend="2029";Tstart="1676";shortTE="F";uid="23dab7a7-aa38-42ad-90ac-6e5e1aebab14"
VUJU01003301.1	RepeatMasker	DNA	75	354	416	+	.	ID="DNA4-2_AP";Tend="765";Tstart="500";shortTE="F";uid="6f79e0ba-c753-4f84-84b2-88fb0f75642e"
VUJU01003301.1	RepeatMasker	DNA	7305	8000	1071	-	.	ID="DNA4-2_AP";Tend="768";Tstart="60";shortTE="F";uid="79ecde8a-4d1f-4d9d-a5d6-893b6d570d9b"
VUJU01003301.1	RepeatMasker	DNA/hAT-Tip100	1595	3504	7289	-	.	ID="RND-6_FAMILY-4051";Tend="2002";Tstart="116";shortTE="F";uid="b227b9b0-4ee9-41bd-9fe3-69d39f50c579"
VUJU01003301.1	RepeatMasker	DNA/Ginger	13225	14772	9284	-	.	ID="rnd-5_family-5384";Tend="2027";Tstart="546";shortTE="F";uid="fcc90609-cec8-4206-aac6-381a1b65e518"
VUJU01003302.1	RepeatMasker	Unknown	19443	19722	1549	+	.	ID="RND-1_FAMILY-148";Tend="1136";Tstart="847";shortTE="F";uid="92f0766d-d5ed-4c2e-8662-069dd36a8908"
VUJU01003302.1	RepeatMasker	Unknown	3525	3696	1169	+	.	ID="RND-1_FAMILY-90";Tend="1072";Tstart="912";shortTE="F";uid="c10e3e49-6175-4932-97d6-79b99eb74dba"
VUJU01003302.1	RepeatMasker	Unknown	5639	7115	4306	+	.	ID="RND-6_FAMILY-2";Tend="2054";Tstart="555";shortTE="F";uid="774b15eb-9215-4a24-b567-6bff9a68706a"
VUJU01003302.1	RepeatMasker	DNA/Kolobok-E	2	127	512	+	.	ID="KOLOBOKE-2_AP";Tend="2228";Tstart="2074";shortTE="F";uid="550204c7-b6cc-45e8-90c4-99e2442fe9dd"
VUJU01003302.1	RepeatMasker	DNA	15517	15912	2095	+	.	ID="TTAA2_AP";Tend="427";Tstart="1";shortTE="F";uid="d0b12bad-8cc3-4578-9a35-56e255823e74"
VUJU01003302.1	RepeatMasker	Unknown	11715	12179	1386	-	.	ID="RND-5_FAMILY-755";Tend="1452";Tstart="1004";shortTE="F";uid="4b881016-afc8-45f5-9708-9bda95989d62"
VUJU01003302.1	RepeatMasker	Unknown	18928	19426	3353	-	.	ID="RND-6_FAMILY-20165";Tend="1553";Tstart="1073";shortTE="F";uid="3af63d47-bd1e-42cf-aac2-2433d456e810"
VUJU01003302.1	RepeatMasker	DNA/TcMar?	16531	16654	584	-	.	ID="RND-1_FAMILY-28";Tend="1092";Tstart="970";shortTE="F";uid="bca233a6-64e2-493d-a6b5-40af14fc741d"
VUJU01003302.1	RepeatMasker	DNA/hAT	7116	7312	636	-	.	ID="DNA8-92_AP";Tend="600";Tstart="404";shortTE="F";uid="1a0f5c84-0a2f-40f2-90e5-963b1f4d75ac"
VUJU01003302.1	RepeatMasker	DNA	9837	10192	995	-	.	ID="RND-6_FAMILY-253";Tend="1210";Tstart="921";shortTE="F";uid="5cd67d7c-fdcb-46b7-96e5-27db0463f49f"
VUJU01003302.1	RepeatMasker	DNA/Kolobok-E	3285	3435	455	-	.	ID="RND-6_FAMILY-563";Tend="2296";Tstart="2141";shortTE="F";uid="8889404f-d8e4-404e-9f90-91da75cfd59a"
VUJU01003302.1	RepeatMasker	DNA	9371	9518	973	-	.	ID="RND-6_FAMILY-253";Tend="1342";Tstart="1203";shortTE="F";uid="5176ec7e-08d2-4aaa-94bb-d0ce5b6885eb"
VUJU01003302.1	RepeatMasker	DNA	22479	22926	1156	-	.	ID="TTAA4B_AP";Tend="420";Tstart="4";shortTE="F";uid="f3e83721-a970-4e36-b1c9-b1201956e0b6"
VUJU01003303.1	RepeatMasker	DNA/Kolobok-E	628	1094	2057	+	.	ID="RND-6_FAMILY-8315";Tend="890";Tstart="425";shortTE="F";uid="63821b17-ffa8-49c8-99d5-d5539c01774e"
VUJU01003303.1	RepeatMasker	DNA	11445	11554	753	+	.	ID="TTAA2C_AP";Tend="423";Tstart="312";shortTE="F";uid="91bf083d-e4d8-4107-bd35-f91d726045fb"
VUJU01003303.1	RepeatMasker	Unknown	1130	1274	554	+	.	ID="RND-5_FAMILY-1065";Tend="1576";Tstart="1426";shortTE="F";uid="9bb4624d-d325-4b90-b20c-98304efc4134"
VUJU01003303.1	RepeatMasker	DNA	24519	24799	676	+	.	ID="TTAA11_AP";Tend="374";Tstart="49";shortTE="F";uid="07fc8860-03e9-4887-bfb9-eca7e7227565"
VUJU01003303.1	RepeatMasker	DNA/hAT-Charlie	12623	12847	1328	+	.	ID="RND-4_FAMILY-1159";Tend="1170";Tstart="962";shortTE="F";uid="782a4d38-d0b1-4ffa-8187-519a46a2c57b"
VUJU01003303.1	RepeatMasker	DNA/hAT-Charlie	10494	10655	599	-	.	ID="RND-1_FAMILY-93";Tend="1173";Tstart="1000";shortTE="F";uid="e8c83940-8b9b-49c4-a628-642124152856"
VUJU01003303.1	RepeatMasker	DNA/hAT-Tip100	8535	9707	7345	-	.	ID="RND-1_FAMILY-19";Tend="2029";Tstart="789";shortTE="F";uid="0eed64f0-6c2e-4eca-9b46-4550fdf33d5e"
VUJU01003303.1	RepeatMasker	DNA/hAT-Tip100	11555	12251	5092	-	.	ID="RND-6_FAMILY-2846";Tend="1663";Tstart="968";shortTE="F";uid="02fdc083-8e8e-4296-9efc-23e52c594abc"
VUJU01003303.1	RepeatMasker	DNA/hAT-Tip100	15485	15630	543	-	.	ID="RND-5_FAMILY-1062";Tend="1539";Tstart="1394";shortTE="F";uid="4c5a93ab-58e9-483e-bf9c-eb4d1603d0a0"
VUJU01003304.1	RepeatMasker	Unknown	11716	12785	7645	+	.	ID="RND-4_FAMILY-175";Tend="1745";Tstart="727";shortTE="F";uid="c71129e2-cfe0-41c4-a163-9f244660184a"
VUJU01003304.1	RepeatMasker	DNA	4786	5199	513	+	.	ID="TTAA2C_AP";Tend="412";Tstart="1";shortTE="F";uid="abea537c-b2f7-428c-8886-89c60e364737"
VUJU01003304.1	RepeatMasker	Unknown	6791	7040	1079	+	.	ID="RND-5_FAMILY-1970";Tend="1082";Tstart="853";shortTE="F";uid="9c5256a7-c596-43cb-be04-87e85ce062c1"
VUJU01003304.1	RepeatMasker	DNA	17445	17850	1101	+	.	ID="DNA4-3_AP";Tend="376";Tstart="7";shortTE="F";uid="2e5134de-0128-4a18-ad01-17666e0c2dc0"
VUJU01003304.1	RepeatMasker	Retroposon?	14939	15804	646	+	.	ID="SINE2-1_AP";Tend="1268";Tstart="399";shortTE="F";uid="e7fbe066-171f-48b2-a958-39059337fa48"
VUJU01003304.1	RepeatMasker	DNA/MULE-NOF	16170	16521	1531	+	.	ID="RND-6_FAMILY-678";TEgroup="ctg_3304%7CRND-6_FAMILY-678%7C1";Tend="1492";Tstart="914";shortTE="F";uid="86284f40-0cf3-4e15-b999-e932e8e9524b"
VUJU01003304.1	RepeatMasker	DNA/hAT-hATm	764	903	763	-	.	ID="RND-6_FAMILY-23062";Tend="1272";Tstart="1134";shortTE="F";uid="1e13d4ac-d890-43d3-9bf7-2c6bcd6b9516"
VUJU01003304.1	RepeatMasker	DNA	21705	21995	701	-	.	ID="TTAA4B_AP";TEgroup="ctg_3304%7CTTAA4B_AP%7C1";Tend="164";Tstart="1";shortTE="F";uid="0a3ed826-efa4-4b70-9ca8-4b4b3c0b1a3f"
VUJU01003304.1	RepeatMasker	DNA/Ginger	10411	11648	7943	-	.	ID="RND-5_FAMILY-5384";Tend="2024";Tstart="748";shortTE="F";uid="540bd53f-ae32-4dea-bb02-db35df57b18c"
VUJU01003304.1	RepeatMasker	Unknown	10237	10418	1266	-	.	ID="RND-6_FAMILY-6561";Tend="1948";Tstart="1764";shortTE="F";uid="4a239a86-cc4b-4857-81ad-4f6ba12ce384"
VUJU01003305.1	RepeatMasker	DNA/Kolobok-E	1	631	4454	+	.	ID="rnd-1_family-2";Tend="2279";Tstart="1696";shortTE="F";uid="48fa08a8-7a74-4f58-aeff-7023b7139784"
VUJU01003305.1	RepeatMasker	DNA/Ginger	575	829	1446	+	.	ID="RND-1_FAMILY-156";Tend="1460";Tstart="1208";shortTE="F";uid="109f8c3e-bc10-4129-968a-d02b559d67f8"
VUJU01003305.1	RepeatMasker	Retroposon?	26183	26567	952	+	.	ID="RND-6_FAMILY-1948";Tend="1394";Tstart="1004";shortTE="F";uid="a06ae43b-5d87-4a37-ab1c-631568962673"
VUJU01003305.1	RepeatMasker	DNA/hAT-hAT19	24638	25242	767	-	.	ID="HAT-N18_AP";Tend="722";Tstart="97";shortTE="F";uid="a57603b7-927e-439e-8518-9af55aeb19e9"
VUJU01003306.1	RepeatMasker	DNA/Kolobok-E	26296	27113	6261	+	.	ID="RND-1_FAMILY-2";Tend="1603";Tstart="781";shortTE="F";uid="4d82495e-37a7-4c5b-9eab-652ef72bef50"
VUJU01003306.1	RepeatMasker	DNA/Ginger	20039	20570	630	+	.	ID="RND-5_FAMILY-5384";Tend="1141";Tstart="534";shortTE="F";uid="a9174560-0dfe-4250-b64a-20e67fb5533a"
VUJU01003306.1	RepeatMasker	DNA/Ginger	1	805	4485	+	.	ID="rnd-5_family-5384";Tend="2051";Tstart="1099";shortTE="F";uid="40cd56ec-963b-49e1-8e9a-802a9b31891e"
VUJU01003306.1	RepeatMasker	DNA/MULE-NOF	23672	23883	429	+	.	ID="REHAVKUS1_AP";Tend="4394";Tstart="4198";shortTE="F";uid="63278fd7-4096-47f3-976f-66e61b27f315"
VUJU01003306.1	RepeatMasker	Unknown	22535	23036	3133	+	.	ID="RND-1_FAMILY-62";Tend="1547";Tstart="1008";shortTE="F";uid="6e476081-b113-4ad9-9000-dbabf838c23b"
VUJU01003306.1	RepeatMasker	DNA/Ginger-1	13716	14580	1344	+	.	ID="GINGER1-1_AP";Tend="4379";Tstart="3512";shortTE="F";uid="01d37c9b-dd46-4b61-b349-10f3bf8fae77"
VUJU01003306.1	RepeatMasker	DNA	16448	16834	1579	+	.	ID="TTAA8_AP";Tend="409";Tstart="6";shortTE="F";uid="b95412f2-0f96-4d06-9876-8c99e332558c"
VUJU01003306.1	RepeatMasker	Retroposon?	1157	1303	501	+	.	ID="SINE2-2_AP";Tend="1973";Tstart="1852";shortTE="F";uid="cbe6e15b-4c09-484e-ac0e-4fbfff5169e8"
VUJU01003306.1	RepeatMasker	DNA/TcMar-Tigger	6293	6517	886	+	.	ID="RND-6_FAMILY-13778";Tend="1454";Tstart="1231";shortTE="F";uid="a72a33a3-4dbb-48db-9713-c6fdae306127"
VUJU01003306.1	RepeatMasker	DNA/hAT-Charlie	24651	25463	3029	+	.	ID="RND-1_FAMILY-101";Tend="1516";Tstart="696";shortTE="F";uid="8a1b7803-831f-4578-b3d9-98c5e7081434"
VUJU01003306.1	RepeatMasker	DNA/TcMar-Tigger	5335	5706	1341	+	.	ID="RND-6_FAMILY-13778";Tend="1287";Tstart="865";shortTE="F";uid="272486a2-02de-4e12-a8f2-108ed5dc60e2"
VUJU01003306.1	RepeatMasker	DNA/Ginger	14247	14993	2039	-	.	ID="rnd-1_family-156";Tend="1090";Tstart="138";shortTE="F";uid="043232e0-e3c7-4ed7-bc8c-fc8117cf3cf9"
VUJU01003306.1	RepeatMasker	DNA/Merlin	2246	2423	860	-	.	ID="RND-5_FAMILY-830";Tend="1459";Tstart="1295";shortTE="F";uid="16319c9c-2cea-4528-9497-51051d6600fb"
VUJU01003306.1	RepeatMasker	DNA/Ginger	13264	14147	5876	-	.	ID="RND-5_FAMILY-5384";Tend="2024";Tstart="1070";shortTE="F";uid="c3019bfd-872e-4af4-952f-2c7d7200e987"
VUJU01003306.1	RepeatMasker	DNA/MULE-NOF	2469	2849	1659	-	.	ID="RND-6_FAMILY-678";Tend="1615";Tstart="1248";shortTE="F";uid="2a94c70d-e7ae-42b8-91fd-fed468e8cca2"
VUJU01003306.1	RepeatMasker	DNA/hAT	5692	6353	3731	-	.	ID="RND-1_FAMILY-7";Tend="1633";Tstart="936";shortTE="F";uid="5550f6f9-2148-47b1-84a9-a62bfa263de8"
VUJU01003307.1	RepeatMasker	DNA	13178	13481	1098	+	.	ID="DNAX-2_AP";Tend="302";Tstart="1";shortTE="F";uid="6637976f-cccd-4fe3-b44a-684ca6425f3d"
VUJU01003307.1	RepeatMasker	DNA	15437	15640	588	+	.	ID="TTAA2D_AP";Tend="431";Tstart="221";shortTE="F";uid="35056af6-09c0-4555-a2a5-ba521a6128a1"
VUJU01003307.1	RepeatMasker	DNA	15038	15428	2409	+	.	ID="RND-5_FAMILY-4090";Tend="1384";Tstart="941";shortTE="F";uid="3f37f739-72dc-4794-82fa-a3120a7ec550"
VUJU01003307.1	RepeatMasker	DNA/hAT-Tip100	24234	24522	2045	-	.	ID="RND-6_FAMILY-11201";Tend="1112";Tstart="813";shortTE="F";uid="cf8d890b-d57c-4556-85f5-d8425135942e"
VUJU01003307.1	RepeatMasker	LINE/I-Jockey	3	367	674	-	.	ID="RND-6_FAMILY-11225";Tend="1263";Tstart="901";shortTE="F";uid="26871856-08dc-46d3-b889-ab7e05677e5a"
VUJU01003307.1	RepeatMasker	DNA/hAT-Tip100	23342	23811	971	-	.	ID="RND-6_FAMILY-11201";TEgroup="ctg_3307%7CRND-6_FAMILY-11201%7C1";Tend="2005";Tstart="1621";shortTE="F";uid="99669f45-b336-4f60-a4a1-618a26ae10bd"
VUJU01003307.1	RepeatMasker	Unknown	23805	24245	2946	-	.	ID="RND-1_FAMILY-134";Tend="1379";Tstart="944";shortTE="F";uid="88637030-84c9-4cb4-bcd5-5741fd0f578b"
VUJU01003308.1	RepeatMasker	DNA	9176	9413	1167	+	.	ID="DNA8-22_AP";Tend="213";Tstart="1";shortTE="F";uid="17c9b907-17fc-4a7f-b4a7-fe1d82984d85"
VUJU01003308.1	RepeatMasker	DNA/Kolobok-E	2578	2735	568	+	.	ID="RND-6_FAMILY-563";Tend="2292";Tstart="2142";shortTE="F";uid="35d441ab-22bc-4dff-9eaf-c8b9e7ba66a7"
VUJU01003308.1	RepeatMasker	Retroposon?	2068	2394	524	+	.	ID="SINE2-1_AP";Tend="978";Tstart="654";shortTE="F";uid="fb013e4d-ef26-4212-ac7a-341b8a8e3c53"
VUJU01003308.1	RepeatMasker	DNA	25105	25408	1131	+	.	ID="DNAX-2_AP";Tend="302";Tstart="1";shortTE="F";uid="2eab1322-277f-4b7a-bdc0-b294a780924c"
VUJU01003308.1	RepeatMasker	Unknown	6120	6587	1030	+	.	ID="RND-5_FAMILY-357";Tend="457";Tstart="2";shortTE="F";uid="9451f3d0-f4aa-446f-9fcb-be7af4b0f180"
VUJU01003308.1	RepeatMasker	Unknown	11959	14148	816	-	.	ID="RND-6_FAMILY-5127";TEgroup="ctg_3308%7CRND-6_FAMILY-5127%7C1";Tend="2324";Tstart="35";shortTE="F";uid="70e2232f-e77f-41fc-97c7-1e822a0116e2"
VUJU01003308.1	RepeatMasker	DNA/Ginger	1559	2154	3098	-	.	ID="RND-5_FAMILY-5384";Tend="1079";Tstart="470";shortTE="F";uid="1e829b2c-9c20-4b29-af95-f3b7c2224740"
VUJU01003309.1	RepeatMasker	DNA	19781	20552	1818	-	.	ID="DNA4-2_AP";Tend="769";Tstart="1";shortTE="F";uid="092a3637-71e6-47d9-a818-9627e1509707"
VUJU01000331.1	RepeatMasker	DNA	111293	111657	1193	+	.	ID="TTAA7_AP";Tend="418";Tstart="53";shortTE="F";uid="d856f010-2e5d-4e1e-bfde-30db24de9a2d"
VUJU01000331.1	RepeatMasker	Retroposon?	11991	12157	493	+	.	ID="RND-6_FAMILY-7462";Tend="876";Tstart="707";shortTE="F";uid="bd6c5f32-791a-4662-9eb4-89ea54d35ae5"
VUJU01000331.1	RepeatMasker	LTR/Gypsy	113029	113704	795	+	.	ID="GYPSY-20_PBA-I";Tend="3776";Tstart="3080";shortTE="F";uid="4dc59f02-3d1b-4305-956f-89d7c19a2f02"
VUJU01000331.1	RepeatMasker	DNA/hAT-Ac	154	619	933	+	.	ID="RND-6_FAMILY-7205";Tend="1620";Tstart="1211";shortTE="F";uid="cb7e3664-4402-4913-9086-c6c907388aca"
VUJU01000331.1	RepeatMasker	DNA	4160	4376	902	+	.	ID="TTAA2C_AP";Tend="270";Tstart="3";shortTE="F";uid="4067159e-63c8-45bc-8bad-2b42d3d9b7c8"
VUJU01000331.1	RepeatMasker	RC/Helitron	2245	2418	1071	+	.	ID="RND-1_FAMILY-131";Tend="797";Tstart="625";shortTE="F";uid="4877612b-1780-4f3f-a89d-ad50afbf2f84"
VUJU01000331.1	RepeatMasker	RC/Helitron	2436	2931	2808	+	.	ID="RND-1_FAMILY-8";Tend="1489";Tstart="943";shortTE="F";uid="eccf81a9-91e3-499a-a3e5-520da6367cc9"
VUJU01000331.1	RepeatMasker	DNA	105701	105985	680	+	.	ID="DNA4-2_AP";Tend="300";Tstart="1";shortTE="F";uid="1ae888c4-89e9-4c0a-9bb6-9450a46306cd"
VUJU01000331.1	RepeatMasker	DNA/Kolobok-E	89723	89882	502	+	.	ID="RND-6_FAMILY-563";Tend="2321";Tstart="2142";shortTE="F";uid="061bee60-ff73-4dad-8336-757ca517d8f4"
VUJU01000331.1	RepeatMasker	DNA/hAT-Tip100	12123	12679	3133	-	.	ID="RND-5_FAMILY-841";Tend="1763";Tstart="1174";shortTE="F";uid="d2c37dbf-701d-4324-84e6-e308810f0112"
VUJU01000331.1	RepeatMasker	DNA/Kolobok-E	12979	13219	1161	-	.	ID="rnd-6_family-563";Tend="1148";Tstart="797";shortTE="F";uid="b59c9a53-be65-4ead-b243-6645a34c7bfe"
VUJU01000331.1	RepeatMasker	DNA/Kolobok-E	11848	12123	1021	-	.	ID="RND-6_FAMILY-563";Tend="1358";Tstart="1093";shortTE="F";uid="29bcb9a3-b464-4af4-85c5-735591f34d10"
VUJU01000331.1	RepeatMasker	DNA/hAT	50629	50831	684	-	.	ID="RND-1_FAMILY-7";Tend="1647";Tstart="1429";shortTE="F";uid="1599bf25-4f7c-4451-b03b-01b504bab34a"
VUJU01000331.1	RepeatMasker	DNA/hAT	86045	86767	3181	-	.	ID="RND-1_FAMILY-7";Tend="1609";Tstart="930";shortTE="F";uid="68007320-2c20-43b1-b1d8-08bb4ad09b9c"
VUJU01000331.1	RepeatMasker	DNA/hAT	12877	12986	749	-	.	ID="RND-1_FAMILY-7";Tend="1043";Tstart="930";shortTE="F";uid="d8ef3e2c-5ce1-4433-aa18-e6c0d4ba982c"
VUJU01000331.1	RepeatMasker	DNA/hAT	56565	57334	3061	-	.	ID="RND-1_FAMILY-7";Tend="1650";Tstart="914";shortTE="F";uid="26783418-f207-444f-a459-d85e4bb94d9b"
VUJU01000331.1	RepeatMasker	Unknown	5	150	657	-	.	ID="RND-5_FAMILY-1065";Tend="587";Tstart="472";shortTE="F";uid="078c122b-f8af-4716-aad5-918be02a530b"
VUJU01000331.1	RepeatMasker	DNA	32374	32787	454	-	.	ID="DNA4-2_AP";Tend="467";Tstart="1";shortTE="F";uid="066de8ce-75e9-4d1f-83b5-ca06cd666b91"
VUJU01000331.1	RepeatMasker	DNA/Kolobok-E	89621	89809	431	-	.	ID="KOLOBOKE-2_AP";Tend="1316";Tstart="1129";shortTE="F";uid="e5e9a3b4-26ec-4929-8fa3-274a75a46023"
VUJU01000331.1	RepeatMasker	DNA/hAT	91480	91940	2526	-	.	ID="RND-1_FAMILY-7";Tend="1530";Tstart="1063";shortTE="F";uid="8ac839da-8748-40ad-9e97-fddd351fa5de"
VUJU01003310.1	RepeatMasker	DNA/Sola-1	23296	23478	719	+	.	ID="SOLA1-7_AP";Tend="997";Tstart="815";shortTE="F";uid="fcc11974-af5d-4006-9e86-1e462aa26cc1"
VUJU01003310.1	RepeatMasker	DNA/hAT-hAT19	26273	26472	509	+	.	ID="RND-5_FAMILY-2512";Tend="1663";Tstart="1484";shortTE="F";uid="70db172c-2808-4279-b974-0da47db19613"
VUJU01003310.1	RepeatMasker	Retroposon?	16240	16600	2076	+	.	ID="SINE2-2_AP";Tend="361";Tstart="1";shortTE="F";uid="c46aeb95-0466-4e3b-8e7a-8c85c77b82bf"
VUJU01003310.1	RepeatMasker	DNA/Kolobok-E	16552	16854	1848	+	.	ID="RND-1_FAMILY-2";Tend="2286";Tstart="1993";shortTE="F";uid="8a229c27-8786-4c41-9ab1-c9f097b9ba6b"
VUJU01003310.1	RepeatMasker	DNA/hAT-hAT19	19801	20049	786	+	.	ID="DNA8-74_AP";Tend="902";Tstart="639";shortTE="F";uid="bab04d0d-5c68-476b-8786-ca33ac256e7e"
VUJU01003310.1	RepeatMasker	DNA/Ginger-1	3647	3885	1911	+	.	ID="RND-6_FAMILY-2273";Tend="1935";Tstart="1698";shortTE="F";uid="2bcd2b03-3d53-45de-8d0b-860eb61563b8"
VUJU01003310.1	RepeatMasker	DNA/Kolobok-E	12072	12517	3285	-	.	ID="RND-6_FAMILY-1916";Tend="1477";Tstart="1014";shortTE="F";uid="b12b4d68-e458-4d65-a319-7250f14f999a"
VUJU01003310.1	RepeatMasker	LTR/Gypsy	22400	22618	758	-	.	ID="RND-6_FAMILY-1223";Tend="713";Tstart="500";shortTE="F";uid="259443e5-4134-487c-a569-46a47c721163"
VUJU01003310.1	RepeatMasker	DNA/TcMar-Mariner	4298	4968	600	-	.	ID="MARINER-23_AEC";Tend="867";Tstart="207";shortTE="F";uid="a3952d87-4bb2-4764-bcef-1e7ebac3b3e9"
VUJU01003311.1	RepeatMasker	DNA	399	555	588	+	.	ID="TTAA7_AP";Tend="158";Tstart="3";shortTE="F";uid="41639466-1a9e-4ab8-9177-71739eb0b104"
VUJU01003311.1	RepeatMasker	DNA/Ginger	16019	16405	425	+	.	ID="RND-5_FAMILY-5384";Tend="943";Tstart="541";shortTE="F";uid="d9a51736-fc04-4659-b8be-b7b130fee95c"
VUJU01003311.1	RepeatMasker	Unknown	1	123	947	+	.	ID="RND-5_FAMILY-4118";Tend="1292";Tstart="1165";shortTE="F";uid="3cdaa33f-fd7c-42f5-82d2-387830cf9691"
VUJU01003311.1	RepeatMasker	DNA/hAT-Tip100	9325	9809	1672	+	.	ID="RND-5_FAMILY-17467";Tend="1372";Tstart="894";shortTE="F";uid="4cb616d0-69da-4cea-91ea-456e9bf98422"
VUJU01003311.1	RepeatMasker	DNA/Ginger-1	1443	1569	501	+	.	ID="RND-6_FAMILY-2273";Tend="1948";Tstart="1819";shortTE="F";uid="a7bacd20-82f8-4d18-addb-802c822cfb49"
VUJU01003311.1	RepeatMasker	DNA/Ginger	903	1278	1276	-	.	ID="RND-5_FAMILY-5384";Tend="1528";Tstart="1137";shortTE="F";uid="73f71532-5b6d-4afb-bb73-45b56ee35307"
VUJU01003311.1	RepeatMasker	DNA/Kolobok-E	5883	7879	10947	-	.	ID="rnd-6_family-563";Tend="2463";Tstart="445";shortTE="F";uid="621b4f7e-888c-447a-98fd-bef2efc28f4d"
VUJU01003312.1	RepeatMasker	DNA/Kolobok-E	19450	20143	2285	+	.	ID="RND-6_FAMILY-563";Tend="1770";Tstart="1081";shortTE="F";uid="a13eca8c-e5ce-4725-9844-943014d29706"
VUJU01003312.1	RepeatMasker	DNA	11905	12130	1627	+	.	ID="RND-6_FAMILY-4542";Tend="1095";Tstart="882";shortTE="F";uid="67951ddc-699f-41be-8600-7658748b3429"
VUJU01003312.1	RepeatMasker	DNA/TcMar-m44	15479	15742	1035	+	.	ID="DNAX-7B_AP";Tend="278";Tstart="6";shortTE="F";uid="cf92a2a1-2861-477f-9d3f-b6ed1b11201c"
VUJU01003312.1	RepeatMasker	LINE/RTE-BovB	11026	11326	472	+	.	ID="RTE-54_LMI";Tend="1441";Tstart="1133";shortTE="F";uid="0c3bc722-f25a-4394-ac9f-f7c84f58ad61"
VUJU01003312.1	RepeatMasker	DNA	9868	10310	2508	+	.	ID="dna-ttaa-1_ap";Tend="423";Tstart="1";shortTE="F";uid="71a848a8-1ff5-4f58-bb4e-0c1bfc3af0b9"
VUJU01003312.1	RepeatMasker	LINE/RTE-BovB	12235	13134	776	+	.	ID="RTE-14_LMI";Tend="3316";Tstart="2417";shortTE="F";uid="345e9bf6-5e26-4ad0-82d9-6a8bf2e5889d"
VUJU01003312.1	RepeatMasker	DNA/Kolobok-E	15747	16852	7024	-	.	ID="RND-6_FAMILY-563";Tend="2345";Tstart="1230";shortTE="F";uid="3c335714-8ca8-471a-beb1-57df54c5ce12"
VUJU01003312.1	RepeatMasker	DNA	26577	26701	642	-	.	ID="DNA8-30_AP";Tend="125";Tstart="5";shortTE="F";uid="d67fe24a-0141-4d8f-bc97-ad479cff0128"
VUJU01003312.1	RepeatMasker	DNA	25819	26221	1113	-	.	ID="DNA8-30_AP";Tend="700";Tstart="255";shortTE="F";uid="d0971e06-cbca-4fcc-a975-f4fde480503f"
VUJU01003312.1	RepeatMasker	Unknown	14698	14875	1062	-	.	ID="RND-1_FAMILY-12";Tend="1096";Tstart="922";shortTE="F";uid="623bcff0-bbd2-45ac-838b-4ebdf15d189e"
VUJU01003312.1	RepeatMasker	Unknown	17358	18674	7842	-	.	ID="RND-1_FAMILY-51";Tend="2003";Tstart="690";shortTE="F";uid="7bcb8b3a-bdf8-46ba-b95d-ea65142b0d2c"
VUJU01003312.1	RepeatMasker	DNA/Ginger	22404	22835	2939	-	.	ID="RND-5_FAMILY-5384";Tend="2045";Tstart="1627";shortTE="F";uid="4549fe19-672b-461d-b2f0-3d79861553c0"
VUJU01003312.1	RepeatMasker	DNA/Kolobok-E	1946	2453	3094	-	.	ID="RND-6_FAMILY-8906";Tend="1457";Tstart="940";shortTE="F";uid="7b54ecc4-141b-46f0-8d44-aa507d06caf0"
VUJU01003313.1	RepeatMasker	DNA	11821	12385	3356	+	.	ID="RND-1_FAMILY-130";Tend="1524";Tstart="948";shortTE="F";uid="ea04e690-e436-4354-b47f-b0702bcb74f2"
VUJU01003313.1	RepeatMasker	DNA/hAT	19495	19947	1863	+	.	ID="DNA8-64_AP";Tend="533";Tstart="1";shortTE="F";uid="80defb1b-d843-42d1-a52e-7afa08425857"
VUJU01003313.1	RepeatMasker	Unknown	1529	1791	1802	+	.	ID="RND-1_FAMILY-177";Tend="1167";Tstart="913";shortTE="F";uid="ad2b3093-904a-46ab-a77d-268386e4afbd"
VUJU01003313.1	RepeatMasker	DNA/MULE-MuDR	640	1020	808	-	.	ID="MUDR4X_AP";Tend="613";Tstart="246";shortTE="F";uid="e75a440a-0d1e-40cc-a93a-477453ed8013"
VUJU01003313.1	RepeatMasker	DNA	18571	18831	667	-	.	ID="TTAA25_AP";Tend="372";Tstart="129";shortTE="F";uid="d4d0689d-58a1-42a8-b67c-d0e74d1c07a6"
VUJU01003313.1	RepeatMasker	Unknown	16651	17870	4908	-	.	ID="RND-5_FAMILY-2054";Tend="1689";Tstart="549";shortTE="F";uid="0c69a281-f1be-4b69-8412-2a02e7401286"
VUJU01003313.1	RepeatMasker	DNA/TcMar?	4487	4674	1156	-	.	ID="RND-6_FAMILY-725";Tend="1150";Tstart="957";shortTE="F";uid="96179a87-2930-4622-a6b7-529df0dbe4d4"
VUJU01003314.1	RepeatMasker	RC/Helitron	1	549	4299	+	.	ID="RND-5_FAMILY-467";Tend="577";Tstart="34";shortTE="F";uid="357f5110-331e-4846-9c72-09e8c6806603"
VUJU01003314.1	RepeatMasker	Unknown	516	1268	5173	+	.	ID="RND-6_FAMILY-1554";Tend="838";Tstart="101";shortTE="F";uid="6e0d9282-650c-4622-9a88-cd0dfc392ce2"
VUJU01003314.1	RepeatMasker	DNA/hAT-Ac	26421	26604	927	-	.	ID="DNA8-91B_AP";Tend="667";Tstart="479";shortTE="F";uid="913b340e-d6ea-46d9-879f-484f84433561"
VUJU01003314.1	RepeatMasker	DNA/Kolobok-E	26910	27030	811	-	.	ID="RND-6_FAMILY-563";Tend="2310";Tstart="2189";shortTE="F";uid="4ded34be-de2f-4460-b3db-8dbe9183e308"
VUJU01003315.1	RepeatMasker	DNA	19716	19984	1130	+	.	ID="DNA4-11_AP";Tend="277";Tstart="1";shortTE="F";uid="e6688653-4460-405b-ac1b-0ecd8777bdd9"
VUJU01003315.1	RepeatMasker	Unknown	26185	27026	3971	+	.	ID="RND-5_FAMILY-6329";Tend="1392";Tstart="618";shortTE="F";uid="f8d4047c-b4e5-4788-bddd-b7980373f491"
VUJU01003315.1	RepeatMasker	DNA/Kolobok-E	4090	4410	933	+	.	ID="rnd-1_family-42";Tend="1830";Tstart="1608";shortTE="F";uid="58168038-29df-4536-9494-b4350ccb2a58"
VUJU01003315.1	RepeatMasker	RC/Helitron	691	1331	4069	+	.	ID="RND-1_FAMILY-131";Tend="1602";Tstart="952";shortTE="F";uid="1a3064cc-65ef-471f-a636-43c953e5bc9d"
VUJU01003315.1	RepeatMasker	DNA/hAT-hAT19	1832	1993	730	+	.	ID="DNA8-74_AP";Tend="174";Tstart="1";shortTE="F";uid="1956aa91-29e0-4ecc-8077-203993caea0b"
VUJU01003315.1	RepeatMasker	Unknown	17548	18676	1254	-	.	ID="RND-1_FAMILY-90";Tend="1185";Tstart="108";shortTE="F";uid="e2fa86e8-587f-4f22-8c98-42cd3ffffe7e"
VUJU01003315.1	RepeatMasker	DNA/hAT-Tip100	13900	14247	2572	-	.	ID="RND-6_FAMILY-4051";Tend="1851";Tstart="1499";shortTE="F";uid="52c28164-d0bd-473f-9790-68cc2be8c0b1"
VUJU01003315.1	RepeatMasker	DNA/hAT-Tip100	14436	15042	4393	-	.	ID="RND-6_FAMILY-4051";Tend="1513";Tstart="874";shortTE="F";uid="34ca2e4e-10d7-4eac-bd78-99015b0c17ca"
VUJU01003315.1	RepeatMasker	Unknown	22918	23196	1215	-	.	ID="RND-5_FAMILY-415";Tend="1210";Tstart="944";shortTE="F";uid="8a53fe35-80df-45e9-8bbc-8d8873ae6f8c"
VUJU01003315.1	RepeatMasker	Unknown	24091	24241	1255	-	.	ID="RND-1_FAMILY-54";Tend="1104";Tstart="954";shortTE="F";uid="4453130c-113b-4444-929c-e91c264ef729"
VUJU01003315.1	RepeatMasker	DNA/hAT-Charlie	18938	19254	2399	-	.	ID="RND-5_FAMILY-674";Tend="1258";Tstart="933";shortTE="F";uid="e65b6aab-ce52-4669-9df8-62ae4c112364"
VUJU01003315.1	RepeatMasker	DNA	24549	24785	1273	-	.	ID="TTAA8_AP";Tend="309";Tstart="77";shortTE="F";uid="76d85c13-e6a8-40ee-9b2e-1b6dcbbf4d9a"
VUJU01003315.1	RepeatMasker	DNA/hAT-Tip100	13412	13563	495	-	.	ID="RND-6_FAMILY-238";Tend="1545";Tstart="1378";shortTE="F";uid="bdd577b8-14a5-49db-b569-b72523966b52"
VUJU01003315.1	RepeatMasker	DNA	10985	11252	827	-	.	ID="ttaa4c_ap";TEgroup="ctg_3315%7Cttaa4c_ap%7C1";Tend="420";Tstart="1";shortTE="F";uid="46a15abe-a24a-4f5b-9c47-d92f16d25ea8"
VUJU01003315.1	RepeatMasker	DNA/hAT-hAT19	22648	22754	533	-	.	ID="HAT-N12_AP";Tend="492";Tstart="386";shortTE="F";uid="3b6e7830-0c73-48c7-858e-d6ad568db232"
VUJU01003315.1	RepeatMasker	Unknown	24275	24542	804	-	.	ID="RND-5_FAMILY-6513";Tend="649";Tstart="394";shortTE="F";uid="a87e5a87-7ade-4465-935f-c754ea9d294c"
VUJU01003316.1	RepeatMasker	DNA	16313	16894	1406	+	.	ID="DNA4-3_AP";Tend="613";Tstart="4";shortTE="F";uid="53683ef1-dda5-456b-a526-fed52c08070e"
VUJU01003316.1	RepeatMasker	Unknown	700	1135	1141	+	.	ID="RND-1_FAMILY-13";TEgroup="ctg_3316%7CRND-1_FAMILY-13%7C1";Tend="1230";Tstart="862";shortTE="F";uid="d85481f7-2205-44cc-b97c-ba3247f42674"
VUJU01003316.1	RepeatMasker	DNA	10018	10250	880	-	.	ID="dna4-2_ap";Tend="248";Tstart="17";shortTE="F";uid="26f369c3-5dc4-4f9e-a520-7a4985c73969"
VUJU01003317.1	RepeatMasker	Retroposon?	6785	7328	496	+	.	ID="SINE2-1_AP";Tend="1466";Tstart="885";shortTE="F";uid="f2f35a59-029e-4605-9ad1-823850d0e54e"
VUJU01003317.1	RepeatMasker	RC/Helitron	3815	4017	726	+	.	ID="RND-6_FAMILY-6014";Tend="405";Tstart="237";shortTE="F";uid="74c11bf6-b3e3-4921-9130-f114bd177457"
VUJU01003317.1	RepeatMasker	DNA/Ginger	6351	6470	635	+	.	ID="RND-5_FAMILY-5384";Tend="1174";Tstart="459";shortTE="F";uid="fc376f64-3d69-4b6c-baed-136082f4088d"
VUJU01003317.1	RepeatMasker	DNA/Kolobok-E	8295	8551	1124	+	.	ID="RND-1_FAMILY-2";Tend="1054";Tstart="781";shortTE="F";uid="8ca8cdbd-3569-4018-80cf-e6943f6f4fdd"
VUJU01003317.1	RepeatMasker	DNA/Kolobok-E	9178	10889	4984	+	.	ID="rnd-6_family-563";Tend="4696";Tstart="1500";shortTE="F";uid="b2010134-b47a-4965-9514-799506165b71"
VUJU01003317.1	RepeatMasker	Unknown	13280	14221	4056	+	.	ID="RND-5_FAMILY-755";Tend="1627";Tstart="683";shortTE="F";uid="cf41f971-444f-416c-ad09-fc726b07b5fa"
VUJU01003317.1	RepeatMasker	DNA/Ginger-1	10222	11087	1717	-	.	ID="RND-6_FAMILY-2273";Tend="1230";Tstart="294";shortTE="F";uid="ff34fae5-5446-4d3d-8cee-01efdbd22521"
VUJU01003317.1	RepeatMasker	Retroposon?	1	341	1682	-	.	ID="SINE2-2_AP";Tend="352";Tstart="1";shortTE="F";uid="2733807a-8d4b-4da7-951e-187481c729bb"
VUJU01003317.1	RepeatMasker	Unknown	7314	7572	723	-	.	ID="RND-1_FAMILY-13";Tend="1258";Tstart="915";shortTE="F";uid="ed2d2ac8-8e3b-48a2-9631-deef5f493f00"
VUJU01003317.1	RepeatMasker	DNA/Ginger-1	6471	7103	649	-	.	ID="RND-6_FAMILY-2273";Tend="1935";Tstart="1286";shortTE="F";uid="b33cd250-757c-4ee7-8c51-532a7173eb86"
VUJU01003318.1	RepeatMasker	DNA	14	743	617	-	.	ID="DNA4-2_AP";Tend="727";Tstart="4";shortTE="F";uid="9ad4e6fd-199f-4c3c-84bc-533bbca36f8b"
VUJU01003318.1	RepeatMasker	Unknown	23755	24295	3485	-	.	ID="RND-1_FAMILY-47";Tend="1448";Tstart="921";shortTE="F";uid="905fd3cb-0737-4380-add5-99a0626568fc"
VUJU01003318.1	RepeatMasker	Unknown	24728	24870	502	-	.	ID="RND-5_FAMILY-298";Tend="736";Tstart="609";shortTE="F";uid="66e95ea9-3548-4594-bca3-88bc08c38320"
VUJU01003319.1	RepeatMasker	DNA	16293	16874	1406	+	.	ID="DNA4-3_AP";Tend="613";Tstart="4";shortTE="F";uid="f8c401b0-3450-42fd-92c4-f1a39abf4f8c"
VUJU01003319.1	RepeatMasker	Unknown	683	1147	1005	+	.	ID="RND-1_FAMILY-13";TEgroup="ctg_3319%7CRND-1_FAMILY-13%7C1";Tend="1230";Tstart="862";shortTE="F";uid="164fe3a7-0c3b-4e5c-a7ec-557a4c059e98"
VUJU01003319.1	RepeatMasker	DNA	9998	10230	880	-	.	ID="dna4-2_ap";Tend="248";Tstart="17";shortTE="F";uid="9fd41289-9a7b-4db5-b230-ab19b3287097"
VUJU01000332.1	RepeatMasker	DNA/hAT-hAT19	34872	35141	1112	+	.	ID="DNA8-73_AP";Tend="780";Tstart="482";shortTE="F";uid="da91b370-185b-4710-b4bd-7c39353de554"
VUJU01000332.1	RepeatMasker	DNA/hAT-Tip100	52650	53322	4576	+	.	ID="RND-6_FAMILY-4051";Tend="1662";Tstart="990";shortTE="F";uid="735b5284-5c48-4731-a730-41b8e3ca1b05"
VUJU01000332.1	RepeatMasker	DNA/hAT-Tip100	57804	58378	3887	+	.	ID="RND-6_FAMILY-4051";Tend="1649";Tstart="1034";shortTE="F";uid="f02e61a3-bddd-42d9-a81e-140ea0905249"
VUJU01000332.1	RepeatMasker	DNA/TcMar-Tc1	56426	56655	1094	+	.	ID="RND-5_FAMILY-3000";Tend="1133";Tstart="920";shortTE="F";uid="b91b5a37-4f18-456b-87f6-bba2071d14b0"
VUJU01000332.1	RepeatMasker	DNA/hAT-Ac	76170	77005	3454	-	.	ID="RND-6_FAMILY-11677";Tend="1505";Tstart="683";shortTE="F";uid="27b6112e-76de-42a7-bfb2-e4caff0c8427"
VUJU01000332.1	RepeatMasker	DNA	8208	8765	541	-	.	ID="DNA4-3_AP";Tend="614";Tstart="136";shortTE="F";uid="c31cd169-5afa-4a72-9df1-d70ea9e750fe"
VUJU01000332.1	RepeatMasker	DNA	9717	9945	589	-	.	ID="ttaa2c_ap";Tend="265";Tstart="40";shortTE="F";uid="f419874c-bd42-42d7-9ba6-9b2fc6cadc66"
VUJU01000332.1	RepeatMasker	DNA/hAT-Blackjack	115079	116039	2609	-	.	ID="RND-6_FAMILY-9779";Tend="1248";Tstart="365";shortTE="F";uid="6322e723-12b7-4111-931b-73459aee8f55"
VUJU01000332.1	RepeatMasker	DNA/Ginger	92964	93283	657	-	.	ID="RND-5_FAMILY-5384";Tend="874";Tstart="546";shortTE="F";uid="1aca8d0c-30b5-4c25-b1d6-090e751f5518"
VUJU01000332.1	RepeatMasker	LINE/I-Jockey	89015	91212	2464	-	.	ID="RND-6_FAMILY-11225";TEgroup="ctg_332%7CRND-6_FAMILY-11225%7C1";Tend="2935";Tstart="460";shortTE="F";uid="4aff3044-10b4-4378-9cfb-6c4ee3acc140"
VUJU01000332.1	RepeatMasker	DNA	23820	24109	501	-	.	ID="ttaa2c_ap";Tend="292";Tstart="18";shortTE="F";uid="6a14db6c-5e07-4472-a9ee-40d9173fbf6a"
VUJU01000332.1	RepeatMasker	DNA	43210	43550	817	-	.	ID="ttaa2_ap";Tend="366";Tstart="16";shortTE="F";uid="f8f6ff6f-72b3-4098-8f33-7d46db09ba4e"
VUJU01000332.1	RepeatMasker	DNA/TcMar-Tc1	80704	81203	421	-	.	ID="RND-5_FAMILY-5129";TEgroup="ctg_332%7CRND-5_FAMILY-5129%7C1";Tend="1419";Tstart="1174";shortTE="F";uid="e6c484b7-5d5f-49f3-8b52-25f4e07903fa"
VUJU01003320.1	RepeatMasker	DNA	6359	6570	494	+	.	ID="DNA8-59_AP";Tend="217";Tstart="2";shortTE="F";uid="bf047998-c362-4f2c-9752-b9a97f5f816a"
VUJU01003320.1	RepeatMasker	Unknown	14314	14825	2978	+	.	ID="RND-6_FAMILY-124";Tend="1403";Tstart="807";shortTE="F";uid="faaa22d2-96f8-4fd8-994e-0449299b1c57"
VUJU01003320.1	RepeatMasker	Retroposon?	20383	20500	426	-	.	ID="SINE2-1_AP";Tend="1722";Tstart="1609";shortTE="F";uid="a3953e99-0190-4721-9dae-df4b6975f6d7"
VUJU01003320.1	RepeatMasker	Unknown	1820	2257	2619	-	.	ID="RND-1_FAMILY-96";Tend="1308";Tstart="871";shortTE="F";uid="286d75da-6e3b-406a-96b8-1a265995fffa"
VUJU01003320.1	RepeatMasker	Retroposon?	7747	7912	425	-	.	ID="SINE2-2_AP";Tend="196";Tstart="17";shortTE="F";uid="54781c6e-4ec6-425c-a0fa-17e1efc40bfc"
VUJU01003320.1	RepeatMasker	DNA/hAT-hATm	19079	19452	482	-	.	ID="HAT-4B_AP";Tend="3322";Tstart="2951";shortTE="F";uid="6c4a3602-59dc-4e27-85eb-c658f48f15e3"
VUJU01003320.1	RepeatMasker	Retroposon?	11150	12035	6479	-	.	ID="RND-1_FAMILY-75";Tend="1626";Tstart="759";shortTE="F";uid="7a63fabd-712b-4054-8ae9-dc05ecdadec2"
VUJU01003320.1	RepeatMasker	Unknown	1448	1647	587	-	.	ID="RND-1_FAMILY-12";Tend="1099";Tstart="919";shortTE="F";uid="5531ea66-c87d-4879-8324-44f73c63df15"
VUJU01003320.1	RepeatMasker	DNA/hAT-Tip100	10947	11108	401	-	.	ID="DNA8-87_AP";Tend="409";Tstart="250";shortTE="F";uid="e57bede6-f7a1-42f6-b426-0f7597101958"
VUJU01003320.1	RepeatMasker	DNA/Ginger-1	19692	20296	3388	-	.	ID="RND-6_FAMILY-2273";Tend="785";Tstart="231";shortTE="F";uid="6c258821-ab7d-45d8-9f04-dae019eb422a"
VUJU01003320.1	RepeatMasker	Unknown	26563	26810	411	-	.	ID="RND-6_FAMILY-5722";Tend="600";Tstart="359";shortTE="F";uid="d6ed3bdc-6e9c-4fde-aec4-1c6d467fe0bb"
VUJU01003321.1	RepeatMasker	Unknown	14603	15222	3027	+	.	ID="RND-1_FAMILY-47";Tend="1528";Tstart="993";shortTE="F";uid="21fbfffe-b906-44ee-831d-199aec0f1742"
VUJU01003321.1	RepeatMasker	DNA/hAT	26263	26669	1486	+	.	ID="DNA8-64_AP";Tend="498";Tstart="1";shortTE="F";uid="370c9218-f79b-489e-8775-3a1f222d4010"
VUJU01003321.1	RepeatMasker	DNA/Ginger	53	365	504	-	.	ID="RND-1_FAMILY-156";Tend="1368";Tstart="1076";shortTE="F";uid="63915c1a-2a8f-4661-a72b-edb500485fab"
VUJU01003322.1	RepeatMasker	DNA/hAT-hAT19	436	964	969	-	.	ID="DNA8-78_AP";Tend="624";Tstart="1";shortTE="F";uid="5bd96d67-12c0-4940-8ff2-2b8d92f6cdb2"
VUJU01003322.1	RepeatMasker	Unknown	14717	14889	1274	-	.	ID="RND-1_FAMILY-54";Tend="1108";Tstart="951";shortTE="F";uid="66b25615-4614-4821-a9aa-874e4eaa0804"
VUJU01003322.1	RepeatMasker	DNA/hAT-Charlie	20919	21174	1321	-	.	ID="RND-6_FAMILY-3521";Tend="1205";Tstart="969";shortTE="F";uid="8b91509e-a364-4ea0-a21b-e5a10a1a74ec"
VUJU01003323.1	RepeatMasker	DNA/Ginger	16084	16225	2106	+	.	ID="RND-5_FAMILY-5384";Tend="1045";Tstart="365";shortTE="F";uid="a6524dc7-278d-423d-9bba-c89493e947cc"
VUJU01003323.1	RepeatMasker	DNA/hAT-Tip100	22480	22657	400	+	.	ID="DNA8-89_AP";TEgroup="ctg_3323%7CDNA8-89_AP%7C1";Tend="375";Tstart="1";shortTE="T";uid="bcc38545-c61e-4c58-bd88-23e8de142d39"
VUJU01003323.1	RepeatMasker	Unknown	1805	2378	3463	+	.	ID="RND-1_FAMILY-120";Tend="1531";Tstart="961";shortTE="F";uid="f241ff78-c6b7-4838-9d4b-ab97ef36c5c7"
VUJU01003323.1	RepeatMasker	DNA/hAT-hAT19	21018	21156	570	+	.	ID="RND-6_FAMILY-4100";Tend="1103";Tstart="967";shortTE="F";uid="8ee7d0f3-a09d-4d53-9810-42937a856097"
VUJU01003323.1	RepeatMasker	DNA/Kolobok-E	16226	16776	2556	+	.	ID="RND-6_FAMILY-563";Tend="1315";Tstart="771";shortTE="F";uid="21863cf3-487c-43a1-af3a-3418bb48ee7d"
VUJU01003323.1	RepeatMasker	DNA/hAT-hATm	18553	18695	818	+	.	ID="RND-6_FAMILY-23062";Tend="1271";Tstart="1134";shortTE="F";uid="4d5a861d-3a72-49b3-9e6e-3c71dbc30fa0"
VUJU01003323.1	RepeatMasker	DNA/hAT-hAT19	15700	16284	1779	-	.	ID="RND-5_FAMILY-361";Tend="1516";Tstart="922";shortTE="F";uid="4c353769-c919-488c-9293-637e165e09a4"
VUJU01003323.1	RepeatMasker	DNA/Kolobok-E	26019	26956	6802	-	.	ID="RND-1_FAMILY-2";Tend="2278";Tstart="1325";shortTE="F";uid="61853f6f-2540-4205-b712-2130bb5c9501"
VUJU01003323.1	RepeatMasker	DNA	19470	19888	2370	-	.	ID="TTAA2C_AP";Tend="423";Tstart="2";shortTE="F";uid="533bf6ca-518c-4a05-be50-fe00959438e8"
VUJU01003324.1	RepeatMasker	DNA/hAT-Charlie	20773	21205	1557	+	.	ID="RND-1_FAMILY-114";Tend="1415";Tstart="965";shortTE="F";uid="700f6e19-5455-446e-ada4-feeefe7ef61d"
VUJU01003324.1	RepeatMasker	DNA/Ginger-1	19600	19731	564	-	.	ID="RND-6_FAMILY-2273";Tend="363";Tstart="223";shortTE="F";uid="5198e188-9f64-4531-bedf-b6cb6653d9ce"
VUJU01003325.1	RepeatMasker	DNA/TcMar-m44?	7989	8159	794	-	.	ID="dnax-4b_ap";Tend="172";Tstart="1";shortTE="F";uid="7351bcff-7919-42d3-8345-cc2601f6b607"
VUJU01003325.1	RepeatMasker	DNA/hAT-hAT19	2425	2575	818	-	.	ID="DNA8-64B_AP";Tend="151";Tstart="1";shortTE="F";uid="708eb766-e4a7-4ed7-a68b-2ba5bcb02842"
VUJU01003326.1	RepeatMasker	DNA	7404	7657	439	+	.	ID="TTAA18B_AP";Tend="537";Tstart="279";shortTE="F";uid="3bcd54b6-8713-4218-b7de-67440763c770"
VUJU01003326.1	RepeatMasker	Unknown	26525	26941	2115	+	.	ID="RND-1_FAMILY-25";Tend="1107";Tstart="701";shortTE="F";uid="167327f8-2473-4195-a748-456d2213c109"
VUJU01003326.1	RepeatMasker	LINE/L2	7701	8005	1289	+	.	ID="RND-6_FAMILY-7683";Tend="560";Tstart="265";shortTE="F";uid="ef320bd0-b9ed-47cb-b94e-227a89d6b804"
VUJU01003326.1	RepeatMasker	DNA/PIF-Harbinger	12764	13305	540	+	.	ID="HARB-1_AP";Tend="2390";Tstart="1841";shortTE="F";uid="8a9ed8b4-5bff-4072-afd2-4372e54979c8"
VUJU01003326.1	RepeatMasker	Unknown	23158	23299	582	+	.	ID="RND-1_FAMILY-26";Tend="952";Tstart="792";shortTE="F";uid="44876039-f8cc-4f02-8467-297a5295f8f4"
VUJU01003326.1	RepeatMasker	Unknown	2488	2769	2237	-	.	ID="RND-1_FAMILY-25";Tend="1237";Tstart="958";shortTE="F";uid="4ec43e05-4371-404a-b5f4-297652963a8d"
VUJU01003326.1	RepeatMasker	DNA/TcMar-Mariner	2065	2498	675	-	.	ID="mariner-25_sin";Tend="1260";Tstart="827";shortTE="F";uid="37ddbcd1-82e0-4fc6-9a7f-38fe912afce2"
VUJU01003326.1	RepeatMasker	Unknown	25865	26181	1313	-	.	ID="RND-4_FAMILY-137";Tend="1316";Tstart="1013";shortTE="F";uid="b4151ed5-866e-407e-86a4-1abae09e75ba"
VUJU01003326.1	RepeatMasker	DNA/hAT-hATm	753	948	760	-	.	ID="HAT-6_AP";Tend="1779";Tstart="1585";shortTE="F";uid="cbeffbdf-1109-4882-b574-2dd84bf47851"
VUJU01003326.1	RepeatMasker	Unknown	25550	25712	744	-	.	ID="RND-4_FAMILY-137";Tend="1468";Tstart="1309";shortTE="F";uid="90b3973c-0d81-458d-a9a0-d0c0471d40f8"
VUJU01003326.1	RepeatMasker	DNA/hAT-Charlie	17561	18397	847	-	.	ID="hat-4_rpr";Tend="847";Tstart="345";shortTE="F";uid="02018b9d-71de-4ea8-ae02-2eac3fd82f09"
VUJU01003326.1	RepeatMasker	Unknown	3648	4907	635	-	.	ID="RND-6_FAMILY-9307";TEgroup="ctg_3326%7CRND-6_FAMILY-9307%7C1";Tend="1735";Tstart="588";shortTE="T";uid="3740bb8f-44ac-4297-b5cd-3b5808977cfd"
VUJU01003326.1	RepeatMasker	Unknown	6537	6809	2209	-	.	ID="RND-1_FAMILY-25";Tend="956";Tstart="684";shortTE="F";uid="4902947e-bfb9-4c8a-b4a1-fb82f22e98e3"
VUJU01003326.1	RepeatMasker	LTR	3165	3657	3407	-	.	ID="RND-5_FAMILY-1206";Tend="830";Tstart="280";shortTE="F";uid="194697da-d47b-4157-97be-b7ba613820c2"
VUJU01003326.1	RepeatMasker	DNA/Maverick	15755	16507	628	-	.	ID="RND-6_FAMILY-6792";Tend="1810";Tstart="1102";shortTE="F";uid="36656e93-8e62-4924-bda9-6756e367ef78"
VUJU01003326.1	RepeatMasker	DNA/hAT-Tip100	12	593	1171	-	.	ID="RND-4_FAMILY-195";TEgroup="ctg_3326%7CRND-4_FAMILY-195%7C1";Tend="475";Tstart="103";shortTE="F";uid="b42deb9a-70ec-4fed-b4bd-d748be0b5789"
VUJU01003327.1	RepeatMasker	DNA/PiggyBac	7631	8664	663	+	.	ID="PIGGYBAC-21_LMI";Tend="1899";Tstart="866";shortTE="F";uid="115c0608-0396-4eb6-89f8-5365be1fba89"
VUJU01003327.1	RepeatMasker	DNA/P	21562	22314	876	+	.	ID="P-4_AP";Tend="2483";Tstart="1714";shortTE="F";uid="10a03963-acee-4726-93e6-2e98379090d5"
VUJU01003327.1	RepeatMasker	DNA/hAT-hAT19	2618	2973	1288	+	.	ID="RND-6_FAMILY-1917";Tend="1314";Tstart="935";shortTE="F";uid="a8b03fef-0abe-45c2-833a-5b8a1c93a091"
VUJU01003327.1	RepeatMasker	DNA/MULE-MuDR	4109	4564	708	+	.	ID="RND-6_FAMILY-323";Tend="1178";Tstart="715";shortTE="F";uid="0f7c999c-6d82-4e33-a6b5-aeb7c4a994a1"
VUJU01003327.1	RepeatMasker	DNA/TcMar-Tigger	9	514	588	+	.	ID="MARINER-48_LMI";Tend="1462";Tstart="937";shortTE="F";uid="bed95548-d050-49fd-a92b-b27603349b99"
VUJU01003327.1	RepeatMasker	LINE/RTE-BovB	23970	24922	786	-	.	ID="RTE-10_LMI";Tend="2898";Tstart="1957";shortTE="F";uid="ddc2aa5f-99f9-4936-89de-0c2421adfb72"
VUJU01003327.1	RepeatMasker	Unknown	1586	1781	647	-	.	ID="RND-5_FAMILY-6513";Tend="1061";Tstart="857";shortTE="F";uid="28ca5f70-a331-4dd0-af91-e92bcea354c0"
VUJU01003327.1	RepeatMasker	DNA/hAT-Tip100	13251	13415	544	-	.	ID="DNA8-87_AP";Tend="402";Tstart="237";shortTE="F";uid="4d526c38-dabc-4080-9df2-2d6f2809698a"
VUJU01003327.1	RepeatMasker	Retroposon?	13095	13245	400	-	.	ID="SINE2-1_AP";Tend="819";Tstart="664";shortTE="F";uid="af8653a7-c921-497a-9ad1-7c97ff0939ae"
VUJU01003328.1	RepeatMasker	LTR/Gypsy	22498	22904	1640	+	.	ID="RND-5_FAMILY-783";Tend="950";Tstart="554";shortTE="F";uid="856130fe-cd7e-447e-8684-933719e07961"
VUJU01003328.1	RepeatMasker	DNA/hAT-hAT19	155	481	1217	+	.	ID="HAT-N15_AP";Tend="585";Tstart="233";shortTE="F";uid="b9e6de6b-6e90-407f-8c8b-eda384e4e204"
VUJU01003328.1	RepeatMasker	DNA/Kolobok-E	2806	3842	7196	+	.	ID="RND-6_FAMILY-563";Tend="2290";Tstart="1204";shortTE="F";uid="4c156d97-723f-4136-8c1c-a73c467646e3"
VUJU01003328.1	RepeatMasker	DNA/Ginger	3843	3961	6955	+	.	ID="RND-5_FAMILY-5384";Tend="2153";Tstart="1261";shortTE="F";uid="4819c4a8-5995-46d1-8361-8ef4256b28a4"
VUJU01003328.1	RepeatMasker	DNA/hAT-hAT19	483	852	945	+	.	ID="RND-5_FAMILY-227";Tend="1650";Tstart="1232";shortTE="F";uid="6b03995a-c76d-4435-8389-44f814320b9e"
VUJU01003328.1	RepeatMasker	DNA/Kolobok-E	2697	2828	562	+	.	ID="RND-5_FAMILY-1313";Tend="1180";Tstart="1012";shortTE="F";uid="fe84af30-114a-4f7f-b910-99fd0a189e7a"
VUJU01003328.1	RepeatMasker	LTR/Gypsy	23149	23383	1035	+	.	ID="RND-5_FAMILY-783";Tend="1171";Tstart="953";shortTE="F";uid="4dabd52e-092a-4ffa-a365-5539ff86e367"
VUJU01003328.1	RepeatMasker	DNA/Kolobok-E	25068	25388	1564	-	.	ID="RND-6_FAMILY-563";Tend="1191";Tstart="846";shortTE="F";uid="48efa583-ebbb-4365-9df0-3cad0649dcd9"
VUJU01003329.1	RepeatMasker	DNA/Kolobok-T2	16388	16602	436	+	.	ID="KOLOBOK-2_AP";Tend="295";Tstart="81";shortTE="F";uid="2b07c1f7-22f4-4d39-8eee-d56b63095e79"
VUJU01003329.1	RepeatMasker	Unknown	5907	6078	1382	+	.	ID="RND-5_FAMILY-845";Tend="1023";Tstart="855";shortTE="F";uid="953acfc5-992a-4ec4-8e66-7e37a47e901b"
VUJU01003329.1	RepeatMasker	Unknown	759	1291	466	+	.	ID="RND-6_FAMILY-473";TEgroup="ctg_3329%7CRND-6_FAMILY-473%7C1";Tend="746";Tstart="146";shortTE="F";uid="12c7155d-53a9-4945-870b-08a2be144f96"
VUJU01003329.1	RepeatMasker	DNA/PIF-Harbinger	6721	7282	1808	+	.	ID="RND-6_FAMILY-6026";Tend="2559";Tstart="2083";shortTE="F";uid="aa2c4b3b-0f00-418f-a79b-31e08c04c0b8"
VUJU01003329.1	RepeatMasker	DNA/Kolobok-E	25337	26839	9552	+	.	ID="RND-6_FAMILY-563";Tend="2304";Tstart="797";shortTE="F";uid="e57962bf-51da-445d-8c5b-8018011720d3"
VUJU01003329.1	RepeatMasker	DNA/hAT-Tip100	6183	6523	2496	+	.	ID="RND-6_FAMILY-1330";Tend="1239";Tstart="889";shortTE="F";uid="dd0d5fd4-3999-4cb3-9e52-31e2c7e9ff25"
VUJU01003329.1	RepeatMasker	DNA/Ginger	2619	3719	441	-	.	ID="RND-1_FAMILY-156";TEgroup="ctg_3329%7CRND-1_FAMILY-156%7C1";Tend="1721";Tstart="992";shortTE="F";uid="23b48f42-2032-49d2-83dc-05f38e84ea07"
VUJU01003329.1	RepeatMasker	DNA/hAT-hAT19	12932	13461	791	-	.	ID="DNA8-52_AP";TEgroup="ctg_3329%7CDNA8-52_AP%7C1";Tend="827";Tstart="1";shortTE="T";uid="243c0997-d0cd-49a3-ad1b-b5f8182dc0f1"
VUJU01003329.1	RepeatMasker	DNA/MULE-MuDR	9482	9756	1854	-	.	ID="RND-6_FAMILY-1527";Tend="1589";Tstart="1313";shortTE="F";uid="62fd0044-d0f5-4b0c-a513-8e2c0c09385b"
VUJU01003329.1	RepeatMasker	Retroposon?	420	814	1112	-	.	ID="RND-6_FAMILY-1948";Tend="1394";Tstart="1009";shortTE="F";uid="96ae72a5-8f33-4834-8893-46ad7896f61f"
VUJU01000333.1	RepeatMasker	DNA/Kolobok-E	1	434	2951	+	.	ID="RND-1_FAMILY-2";Tend="2293";Tstart="1865";shortTE="F";uid="d777cc55-4151-493b-b05d-5e6f044c34d8"
VUJU01000333.1	RepeatMasker	DNA/Kolobok-E	109949	111202	6490	+	.	ID="RND-6_FAMILY-563";Tend="2059";Tstart="799";shortTE="F";uid="639f829d-395d-44cc-b9cc-d514a18cfced"
VUJU01000333.1	RepeatMasker	Unknown	79778	79935	864	+	.	ID="RND-1_FAMILY-58";Tend="1065";Tstart="898";shortTE="F";uid="828a8b6c-a153-40d5-afe7-91e300e63701"
VUJU01000333.1	RepeatMasker	Unknown	112653	113365	4682	+	.	ID="RND-6_FAMILY-3151";Tend="1568";Tstart="856";shortTE="F";uid="ecdd6ac3-6384-4452-aaef-a7e3f984c730"
VUJU01000333.1	RepeatMasker	DNA	60145	60286	518	+	.	ID="DNA4-3_AP";Tend="415";Tstart="264";shortTE="F";uid="ddc3cbe6-3a66-443f-93b3-e563af4f1189"
VUJU01000333.1	RepeatMasker	RC/Helitron	111203	111351	1188	+	.	ID="RND-1_FAMILY-61";Tend="1071";Tstart="927";shortTE="F";uid="3f1d8d72-8177-4fc0-8a05-ed8b5cca5387"
VUJU01000333.1	RepeatMasker	DNA/hAT-hAT19	85991	86702	3861	+	.	ID="RND-5_FAMILY-2512";Tend="1663";Tstart="1003";shortTE="F";uid="e2242095-4459-4491-b556-395ebc7388b8"
VUJU01000333.1	RepeatMasker	DNA/Ginger	24726	25133	1125	+	.	ID="RND-1_FAMILY-156";TEgroup="ctg_333%7CRND-1_FAMILY-156%7C1";Tend="1735";Tstart="775";shortTE="F";uid="56190d51-8ddf-4247-a932-35dfd4cd571c"
VUJU01000333.1	RepeatMasker	DNA	47514	47629	728	+	.	ID="DNA3-10_AP";Tend="114";Tstart="1";shortTE="F";uid="91c920e2-df3e-45ff-86dc-31dc4b041a35"
VUJU01000333.1	RepeatMasker	Unknown	111656	112381	3258	+	.	ID="RND-6_FAMILY-3151";Tend="749";Tstart="101";shortTE="F";uid="0c7a0569-a4e1-46fc-b35b-c18d5e5c7845"
VUJU01000333.1	RepeatMasker	DNA	47590	47697	520	-	.	ID="RND-1_FAMILY-72";Tend="1032";Tstart="929";shortTE="F";uid="810eac60-839e-4a7c-9aac-6281c62aba5e"
VUJU01000333.1	RepeatMasker	DNA	6484	6950	1120	-	.	ID="DNA4-2_AP";Tend="768";Tstart="239";shortTE="F";uid="3a6b4df8-1d9a-44e6-9a0e-992bf952c4f4"
VUJU01000333.1	RepeatMasker	DNA/Ginger	93677	94545	6201	-	.	ID="RND-5_FAMILY-5384";Tend="2021";Tstart="1143";shortTE="F";uid="b61b6c5f-c47c-4830-96e5-65d616d619cb"
VUJU01000333.1	RepeatMasker	Unknown	113878	115830	10554	-	.	ID="RND-6_FAMILY-680";Tend="1893";Tstart="40";shortTE="F";uid="fe6a0dab-0dd2-4e09-82f0-054bb6d23f65"
VUJU01000333.1	RepeatMasker	DNA/Kolobok-E	60295	61552	8723	-	.	ID="RND-6_FAMILY-563";Tend="2289";Tstart="1010";shortTE="F";uid="1ba343c4-09ac-478b-bdd2-65dc590fdd46"
VUJU01000333.1	RepeatMasker	DNA	92236	92536	675	-	.	ID="DNA4-2_AP";Tend="768";Tstart="476";shortTE="F";uid="e73e699a-a2fd-4c80-9cda-854dc849f449"
VUJU01000333.1	RepeatMasker	RC/Helitron	111350	111586	2130	-	.	ID="RND-6_FAMILY-3150";Tend="1169";Tstart="933";shortTE="F";uid="9eed42c6-b57e-4c9e-9c78-7ede752ecd39"
VUJU01000333.1	RepeatMasker	DNA	36187	36402	441	-	.	ID="DNA4-3_AP";Tend="435";Tstart="213";shortTE="F";uid="10b10643-6510-4a96-ada4-f359db95ab38"
VUJU01000333.1	RepeatMasker	DNA/Ginger	50981	51930	5773	-	.	ID="RND-1_FAMILY-156";Tend="1727";Tstart="771";shortTE="F";uid="5b0c6115-4e04-437f-bd4e-3f53d0ee3b83"
VUJU01003330.1	RepeatMasker	DNA/Ginger	12391	12736	572	+	.	ID="RND-5_FAMILY-5384";Tend="877";Tstart="546";shortTE="F";uid="696e5850-2c5a-4289-b5e1-1dcf1837f8ab"
VUJU01003330.1	RepeatMasker	DNA/Ginger	12890	13589	509	-	.	ID="RND-1_FAMILY-156";Tend="1498";Tstart="740";shortTE="F";uid="ed9066ad-c92e-4267-bb64-004a994b9be6"
VUJU01003330.1	RepeatMasker	DNA/Kolobok-E	26732	26920	1306	-	.	ID="RND-6_FAMILY-563";Tend="2315";Tstart="2125";shortTE="F";uid="884771c7-1f75-4dfb-8b23-c5da8323a917"
VUJU01003330.1	RepeatMasker	DNA	18823	18944	488	-	.	ID="DNA8-31_AP";Tend="162";Tstart="37";shortTE="F";uid="85fed4d3-0807-42ea-bdc6-99b5e7fb0601"
VUJU01003331.1	RepeatMasker	DNA/Kolobok-E	1	167	1344	+	.	ID="RND-1_FAMILY-2";Tend="2276";Tstart="2107";shortTE="F";uid="d3d98630-1f05-44a8-bdaa-7b83cd3adf2c"
VUJU01003331.1	RepeatMasker	DNA	17474	18106	651	-	.	ID="DNA4-2_AP";Tend="739";Tstart="1";shortTE="F";uid="8b620c89-f8c2-451b-a3d7-71773a538f7f"
VUJU01003331.1	RepeatMasker	DNA	7119	7254	444	-	.	ID="dna4-2_ap";Tend="768";Tstart="604";shortTE="F";uid="4325c6d6-502c-431e-a888-751abc94c5fb"
VUJU01003331.1	RepeatMasker	DNA	5381	5894	1207	-	.	ID="DNA4-2_AP";Tend="768";Tstart="216";shortTE="F";uid="f07e4d5a-2a12-440c-80b8-53f0b310a4e2"
VUJU01003332.1	RepeatMasker	DNA	11	1200	3642	+	.	ID="RND-5_FAMILY-496";Tend="1744";Tstart="594";shortTE="F";uid="4582b750-15cc-4604-8b7b-b08f6945943c"
VUJU01003332.1	RepeatMasker	Unknown	3620	4016	2985	+	.	ID="RND-5_FAMILY-1080";Tend="1202";Tstart="810";shortTE="F";uid="abaef6ae-ffeb-4358-8285-fdb3eb1e2b4c"
VUJU01003332.1	RepeatMasker	LINE/R1	3362	3561	452	+	.	ID="SART-6_API";Tend="4446";Tstart="4247";shortTE="F";uid="c66aa6e4-9aa0-4c29-a39d-b50d26051f08"
VUJU01003332.1	RepeatMasker	Unknown	26211	26910	5792	+	.	ID="RND-5_FAMILY-540";Tend="1507";Tstart="812";shortTE="F";uid="ac5de371-f896-4f1f-a9ed-52a5bff7d309"
VUJU01003332.1	RepeatMasker	DNA	4810	6530	3963	+	.	ID="RND-6_FAMILY-172";TEgroup="ctg_3332%7CRND-6_FAMILY-172%7C1";Tend="1468";Tstart="1";shortTE="F";uid="e93fffda-7271-4255-a926-d97ddd67c52d"
VUJU01003332.1	RepeatMasker	Unknown	9334	9818	1867	+	.	ID="RND-5_FAMILY-2115";Tend="1281";Tstart="788";shortTE="F";uid="d6c1b68b-ac11-4cb0-905e-d937dcf17ccb"
VUJU01003332.1	RepeatMasker	Unknown	17256	17521	1428	-	.	ID="RND-6_FAMILY-4627";Tend="1195";Tstart="932";shortTE="F";uid="1c03e08d-cee8-4aa5-b5c0-3561dea84cbf"
VUJU01003332.1	RepeatMasker	DNA/hAT-Tip100	10669	11185	737	-	.	ID="HAT-3_LMI";Tend="3301";Tstart="2785";shortTE="F";uid="fbee2d59-51a0-4825-877c-dafaf958c32a"
VUJU01003332.1	RepeatMasker	Retroposon?	1390	1930	620	-	.	ID="RND-6_FAMILY-10023";Tend="1522";Tstart="984";shortTE="F";uid="3a4e5a73-6b7e-4c70-bc0b-7c4e2d641355"
VUJU01003332.1	RepeatMasker	LTR/Gypsy	23939	25078	1166	-	.	ID="RND-6_FAMILY-2754";Tend="1384";Tstart="256";shortTE="F";uid="d6ff8620-5f12-47cd-8cf5-40fdf5c7cfe7"
VUJU01003332.1	RepeatMasker	LTR/Gypsy	21291	21564	448	-	.	ID="GYPSY-23_PBA-I";Tend="3755";Tstart="3370";shortTE="F";uid="1a4ce0e1-1e28-4176-bb51-462cee9c84a1"
VUJU01003332.1	RepeatMasker	Unknown	6333	7086	2491	-	.	ID="RND-6_FAMILY-8112";TEgroup="ctg_3332%7CRND-6_FAMILY-8112%7C1";Tend="1225";Tstart="605";shortTE="F";uid="b62dfb8d-5650-462e-8bab-bb37e6c8ac3a"
VUJU01003333.1	RepeatMasker	DNA	15387	15660	1429	+	.	ID="TTAA3_AP";Tend="420";Tstart="149";shortTE="F";uid="59199809-b8bc-4e35-b7c8-9141a5e5cf5a"
VUJU01003333.1	RepeatMasker	DNA/Kolobok-E	1	564	3455	+	.	ID="RND-1_FAMILY-2";Tend="2325";Tstart="1819";shortTE="F";uid="17f2116b-4043-4bc0-8942-b572db6879db"
VUJU01003333.1	RepeatMasker	DNA/hAT-Tip100	3130	3236	763	+	.	ID="RND-5_FAMILY-253";Tend="1883";Tstart="1780";shortTE="F";uid="e43c6831-49dc-43eb-938d-3104e0ec12b5"
VUJU01003333.1	RepeatMasker	DNA	20567	20767	721	+	.	ID="ttaa2c_ap";Tend="403";Tstart="212";shortTE="F";uid="5c0f47eb-7f19-4e00-99d8-ca3f9eb3337e"
VUJU01003333.1	RepeatMasker	DNA/Ginger-1	24264	24606	1515	-	.	ID="RND-1_FAMILY-116";Tend="1225";Tstart="888";shortTE="F";uid="2da603cc-a41b-4951-aeda-02e8ca367d67"
VUJU01003333.1	RepeatMasker	DNA/MULE-MuDR	25729	25986	467	-	.	ID="MUDR6X_AP";Tend="1243";Tstart="985";shortTE="F";uid="b5129add-a804-46cb-94df-d4f6e95369dc"
VUJU01003334.1	RepeatMasker	DNA/Kolobok-E	6864	7039	450	+	.	ID="RND-6_FAMILY-563";Tend="1027";Tstart="799";shortTE="F";uid="4c13b2d5-2e26-4c6f-9297-dd56930554d1"
VUJU01003334.1	RepeatMasker	DNA/Kolobok-E	9833	11256	9630	+	.	ID="RND-6_FAMILY-563";Tend="2278";Tstart="797";shortTE="F";uid="48791f4c-b39c-42b7-b0b4-6b9e01c2007c"
VUJU01003334.1	RepeatMasker	DNA	7686	8197	1058	+	.	ID="DNA4-2_AP";Tend="768";Tstart="228";shortTE="F";uid="f34f01f3-fc11-401b-a2ff-a61f10df44a6"
VUJU01003334.1	RepeatMasker	DNA	5648	5847	841	+	.	ID="TTAA22_AP";Tend="197";Tstart="1";shortTE="F";uid="183104ac-55ef-4f48-95f4-8fdd019663d3"
VUJU01003334.1	RepeatMasker	Unknown	23992	24362	3210	-	.	ID="RND-1_FAMILY-92";Tend="1183";Tstart="817";shortTE="F";uid="e9cd1cd2-3478-457b-97e3-cb6d4550adfc"
VUJU01003335.1	RepeatMasker	DNA/Ginger	6635	7153	446	+	.	ID="RND-1_FAMILY-156";Tend="1361";Tstart="774";shortTE="F";uid="01a1c1bb-5a8d-4a52-87ea-0ff43d654149"
VUJU01003335.1	RepeatMasker	DNA/Ginger-1	26567	26881	973	+	.	ID="RND-6_FAMILY-2273";Tend="367";Tstart="41";shortTE="F";uid="6c80d796-5efa-4c28-99d4-a4e55e523157"
VUJU01003335.1	RepeatMasker	DNA/hAT-Blackjack	14476	14586	414	-	.	ID="HAT-4_PBA";Tend="6060";Tstart="5948";shortTE="F";uid="ad368fd8-0ffe-4934-b13b-104813374ce7"
VUJU01003335.1	RepeatMasker	Retroposon?	25767	26639	870	-	.	ID="SINE2-1_AP";Tend="1770";Tstart="874";shortTE="F";uid="bbc0c17e-faa0-4b9d-be82-c6577d0768f1"
VUJU01003335.1	RepeatMasker	DNA/Ginger	26739	26897	1321	-	.	ID="RND-5_FAMILY-5384";Tend="2027";Tstart="1868";shortTE="F";uid="091ca04b-8b35-4a4c-b65c-b2f6a88cf776"
VUJU01003336.1	RepeatMasker	LINE/I	4141	6834	9990	+	.	ID="RND-6_FAMILY-7398";Tend="2557";Tstart="26";shortTE="F";uid="ccb90f66-5b82-4195-8094-8fff0d1b4e1b"
VUJU01003336.1	RepeatMasker	DNA/Ginger-1	604	1319	4688	+	.	ID="RND-6_FAMILY-2273";Tend="1729";Tstart="1033";shortTE="F";uid="bd26e78a-af7a-49c9-9401-0106f341c6c6"
VUJU01003336.1	RepeatMasker	Unknown	15821	15995	673	+	.	ID="RND-6_FAMILY-591";TEgroup="ctg_3336%7CRND-6_FAMILY-591%7C1";Tend="1536";Tstart="927";shortTE="F";uid="4569990c-aea6-40bd-b615-932d413f84e6"
VUJU01003336.1	RepeatMasker	DNA/hAT-Tip100	21192	21604	1479	+	.	ID="RND-6_FAMILY-1910";Tend="2270";Tstart="1863";shortTE="F";uid="3698566f-5721-47d4-9987-0d38348c6eb7"
VUJU01003336.1	RepeatMasker	Retroposon?	1561	1773	1225	-	.	ID="SINE2-2_AP";Tend="216";Tstart="1";shortTE="F";uid="a73f292a-bd7d-4d3a-9d62-71e46a0e691e"
VUJU01003336.1	RepeatMasker	DNA/Ginger	16724	16857	668	-	.	ID="RND-5_FAMILY-5384";Tend="2041";Tstart="1633";shortTE="F";uid="6ae68a3f-b120-4bdb-9d4d-770ce443c7f1"
VUJU01003336.1	RepeatMasker	DNA/hAT-Tip100	16858	17128	975	-	.	ID="RND-6_FAMILY-1910";Tend="2195";Tstart="1919";shortTE="F";uid="4e66009e-1856-45e4-aba7-52cda764b783"
VUJU01003336.1	RepeatMasker	DNA/hAT-Tip100	20233	21343	6046	-	.	ID="rnd-6_family-5120";Tend="1487";Tstart="419";shortTE="F";uid="4ca939e5-c946-4361-8f24-aa334778ab85"
VUJU01003336.1	RepeatMasker	DNA	1320	1559	1276	-	.	ID="DNA8-22_AP";Tend="213";Tstart="1";shortTE="F";uid="a393e106-ecc0-4a39-aa66-2ed2dcbcf609"
VUJU01003336.1	RepeatMasker	DNA/MULE-MuDR	3040	3536	2882	-	.	ID="RND-5_FAMILY-2507";Tend="1444";Tstart="950";shortTE="F";uid="86e1b02b-1b1f-44d8-b4e0-6e943b2b18d7"
VUJU01003336.1	RepeatMasker	DNA/hAT-Tip100	2570	2824	1233	-	.	ID="RND-6_FAMILY-1910";Tend="2192";Tstart="1919";shortTE="F";uid="60d4f03f-10c7-43ec-904a-34d7ad02e79e"
VUJU01003337.1	RepeatMasker	DNA	4223	4383	483	+	.	ID="TTAA12_AP";Tend="389";Tstart="248";shortTE="F";uid="17ec4d00-6a5d-4ed2-bbfc-67056a0e7956"
VUJU01003337.1	RepeatMasker	Unknown	8736	9001	477	+	.	ID="RND-5_FAMILY-6513";TEgroup="ctg_3337%7CRND-5_FAMILY-6513%7C1";Tend="1378";Tstart="1259";shortTE="F";uid="41b3a24f-fc02-496e-99bc-ad8ea070f611"
VUJU01003337.1	RepeatMasker	Unknown	6993	7167	604	+	.	ID="RND-6_FAMILY-5040";Tend="493";Tstart="343";shortTE="F";uid="c48bc7f3-5f0a-4e72-87e6-608cb11f74fc"
VUJU01003337.1	RepeatMasker	DNA/hAT-hAT19	17840	18164	683	-	.	ID="DNA8-73_AP";Tend="784";Tstart="423";shortTE="F";uid="42bf7b54-d0e7-4421-b50f-26acc895c531"
VUJU01003337.1	RepeatMasker	Unknown	13624	14159	3224	-	.	ID="RND-6_FAMILY-20226";Tend="733";Tstart="249";shortTE="F";uid="1b7b22c2-3d8e-4a36-8a06-bd7cb5a7109b"
VUJU01003337.1	RepeatMasker	DNA/MULE-MuDR	14163	14758	794	-	.	ID="MUDR2X_AP";Tend="1864";Tstart="1156";shortTE="F";uid="89f4e699-87bc-4cc1-8f36-404475524d3a"
VUJU01003337.1	RepeatMasker	Unknown	6479	6837	1030	-	.	ID="RND-6_FAMILY-14024";Tend="937";Tstart="549";shortTE="F";uid="e0d25abf-1a39-4358-b088-cb11d2137b7f"
VUJU01003338.1	RepeatMasker	DNA	5454	5769	462	+	.	ID="DNA4-3_AP";Tend="385";Tstart="64";shortTE="F";uid="8f872dec-d6df-49d5-9913-e87d17d02a23"
VUJU01003339.1	RepeatMasker	DNA/hAT-Tip100	1806	2042	1305	+	.	ID="RND-6_FAMILY-3986";Tend="1147";Tstart="924";shortTE="F";uid="0a653272-4a2e-4d55-b76f-eba774a4f22a"
VUJU01003339.1	RepeatMasker	Unknown	8493	9009	861	+	.	ID="RND-6_FAMILY-6397";Tend="836";Tstart="313";shortTE="F";uid="1a02edb9-682b-4842-ab00-559df3c0ad48"
VUJU01003339.1	RepeatMasker	Unknown	25861	26037	1220	+	.	ID="RND-1_FAMILY-12";Tend="1090";Tstart="916";shortTE="F";uid="4cbd4a48-1893-4e5a-947c-c932701451e8"
VUJU01003339.1	RepeatMasker	DNA	8105	8491	2207	-	.	ID="DNA-TTAA-1_AP";Tend="384";Tstart="5";shortTE="F";uid="39927a6a-cde7-48d8-b68a-263278566959"
VUJU01003339.1	RepeatMasker	DNA/hAT-Ac	20459	21790	8241	-	.	ID="RND-6_FAMILY-1077";Tend="2043";Tstart="643";shortTE="F";uid="8a6d22c5-e1ff-4f81-9826-eed632ddcc75"
VUJU01003339.1	RepeatMasker	DNA	15753	15999	618	-	.	ID="DNA4-2_AP";Tend="769";Tstart="512";shortTE="F";uid="75677d1e-0755-4d24-8d38-510a6ea98281"
VUJU01000334.1	RepeatMasker	Unknown	77250	77926	550	+	.	ID="RND-4_FAMILY-362";Tend="1373";Tstart="701";shortTE="F";uid="ac28a40f-ebe2-4f14-a9be-22f30d6bf800"
VUJU01000334.1	RepeatMasker	DNA/Kolobok-E	2333	3367	3921	+	.	ID="RND-6_FAMILY-563";Tend="2097";Tstart="1079";shortTE="F";uid="f8ea92d9-b5ab-49e5-a32c-4d0cf98645dd"
VUJU01000334.1	RepeatMasker	DNA	32868	33403	1236	+	.	ID="DNA4-2_AP";Tend="565";Tstart="1";shortTE="F";uid="d046ee1d-0f08-45e0-9982-6a06cc3dd213"
VUJU01000334.1	RepeatMasker	Unknown	23244	23692	408	+	.	ID="RND-1_FAMILY-39";TEgroup="ctg_334%7CRND-1_FAMILY-39%7C1";Tend="1089";Tstart="907";shortTE="F";uid="c1ffd06a-fe99-44d1-ada2-1e744f3135e6"
VUJU01000334.1	RepeatMasker	DNA/Ginger-1	83994	84320	1178	+	.	ID="RND-6_FAMILY-2273";Tend="1728";Tstart="1392";shortTE="F";uid="72ec5ec9-a00d-45cc-9c5f-19b6aa46fa87"
VUJU01000334.1	RepeatMasker	Retroposon?	83531	83936	2037	+	.	ID="RND-6_FAMILY-4103";Tend="1391";Tstart="992";shortTE="F";uid="603d68aa-5baa-412c-a44c-765d0182f525"
VUJU01000334.1	RepeatMasker	RC/Helitron	95180	96248	1653	+	.	ID="RND-1_FAMILY-8";TEgroup="ctg_334%7CRND-1_FAMILY-8%7C1";Tend="1489";Tstart="389";shortTE="F";uid="7cd74945-fe23-47eb-a778-ad02b3fa3d8f"
VUJU01000334.1	RepeatMasker	DNA/hAT-Tip100	3375	5301	9901	+	.	ID="RND-6_FAMILY-1910";Tend="2520";Tstart="659";shortTE="F";uid="9135ff01-f6e2-4696-8daa-b573d10740d5"
VUJU01000334.1	RepeatMasker	DNA/Ginger-2	46678	47156	1141	+	.	ID="RND-5_FAMILY-2305";Tend="934";Tstart="465";shortTE="F";uid="f4aa083a-0582-4264-9a68-cd0fc6a02fa1"
VUJU01000334.1	RepeatMasker	DNA/hAT-Tip100	119488	119829	2590	+	.	ID="RND-5_FAMILY-4200";Tend="1028";Tstart="677";shortTE="F";uid="faf67140-b7b5-480f-83a8-01c8d258d783"
VUJU01000334.1	RepeatMasker	DNA/Ginger	85478	85788	416	+	.	ID="RND-5_FAMILY-5384";Tend="854";Tstart="546";shortTE="F";uid="5d635370-cdc3-4f3d-9560-0c4f74d170bc"
VUJU01000334.1	RepeatMasker	Unknown	112041	112212	615	+	.	ID="RND-6_FAMILY-5040";Tend="494";Tstart="351";shortTE="F";uid="da987010-b45d-4fe2-bd85-532576d17671"
VUJU01000334.1	RepeatMasker	DNA/TcMar?	100157	100263	672	+	.	ID="RND-6_FAMILY-725";Tend="1152";Tstart="1046";shortTE="F";uid="84448f41-708b-4735-83fa-e9080db53c58"
VUJU01000334.1	RepeatMasker	DNA/Ginger-2	47310	47492	633	+	.	ID="RND-5_FAMILY-2305";Tend="1513";Tstart="1316";shortTE="F";uid="80057763-0ac9-4766-b8ee-627075bbd98a"
VUJU01000334.1	RepeatMasker	DNA	62903	63254	2233	-	.	ID="RND-1_FAMILY-6";Tend="1190";Tstart="828";shortTE="F";uid="cfce8d0d-20b1-4b0e-ac04-6c44f5e6823d"
VUJU01000334.1	RepeatMasker	DNA	68187	68648	2153	-	.	ID="DNAX-2_AP";Tend="467";Tstart="1";shortTE="F";uid="7ebe1e4a-8b17-48bc-b6b8-9e47a02ceca6"
VUJU01000334.1	RepeatMasker	DNA/Kolobok-E	87117	87552	1229	-	.	ID="RND-1_FAMILY-2";TEgroup="ctg_334%7CRND-1_FAMILY-2%7C1";Tend="2291";Tstart="774";shortTE="F";uid="229665cc-9ac6-47d5-9c87-713212e853e8"
VUJU01000334.1	RepeatMasker	DNA	74735	75276	1194	-	.	ID="DNA4-3_AP";Tend="629";Tstart="107";shortTE="F";uid="c829dd6e-7491-43b1-a16a-efa236609260"
VUJU01000334.1	RepeatMasker	DNA	80595	81557	6178	-	.	ID="RND-1_FAMILY-59";Tend="1892";Tstart="869";shortTE="F";uid="969de5a0-bfc2-4dc7-8f55-203ac196d4fd"
VUJU01000334.1	RepeatMasker	DNA	52644	53051	775	-	.	ID="DNA4-3_AP";Tend="635";Tstart="226";shortTE="F";uid="372b7f1c-7f47-4d86-b747-a0d7e39fa82e"
VUJU01000334.1	RepeatMasker	DNA	79306	79566	469	-	.	ID="DNA4-2_AP";Tend="306";Tstart="3";shortTE="F";uid="1b9a7ba3-35ef-4d79-8bb5-727df8465ed9"
VUJU01000334.1	RepeatMasker	DNA	1383	1779	646	-	.	ID="TTAA2_AP";Tend="393";Tstart="3";shortTE="F";uid="4992b5b9-6b2f-4f22-93eb-785074ec28ca"
VUJU01000334.1	RepeatMasker	Unknown	13937	14037	732	-	.	ID="RND-1_FAMILY-96";Tend="1310";Tstart="1205";shortTE="F";uid="22bee2a7-2551-4808-9065-80e236d70713"
VUJU01000334.1	RepeatMasker	DNA	61837	62050	1343	-	.	ID="TTAA3_AP";Tend="429";Tstart="208";shortTE="F";uid="f8df50d5-0c2f-42dd-b17b-036ec6ae1070"
VUJU01000334.1	RepeatMasker	Unknown	31206	31555	1104	-	.	ID="RND-1_FAMILY-154";Tend="1674";Tstart="1317";shortTE="F";uid="bdcc3345-2aca-4a7e-b6a9-63683719e2fa"
VUJU01000334.1	RepeatMasker	DNA/Ginger	51863	52307	538	-	.	ID="RND-5_FAMILY-5384";Tend="965";Tstart="529";shortTE="F";uid="3022ffed-16a9-4816-abc5-86ba426c6ed1"
VUJU01000334.1	RepeatMasker	DNA/Ginger-1	542	957	471	-	.	ID="RND-6_FAMILY-2273";Tend="1736";Tstart="1307";shortTE="F";uid="3870f525-8a9e-4e96-837c-dff5a5819140"
VUJU01003340.1	RepeatMasker	DNA	397	681	714	+	.	ID="ttaa3c_ap";Tend="425";Tstart="138";shortTE="F";uid="3981ede4-7586-42a7-9d7d-58586683cc37"
VUJU01003340.1	RepeatMasker	DNA	13581	13742	420	+	.	ID="DNA-TTAA-1_AP";Tend="423";Tstart="285";shortTE="F";uid="398227f6-e425-4f16-acb1-438e800fdbcb"
VUJU01003340.1	RepeatMasker	DNA	13131	13364	533	+	.	ID="ttaa3b_ap";Tend="264";Tstart="22";shortTE="F";uid="1051fd74-c301-42c2-921d-d926feba7f3e"
VUJU01003340.1	RepeatMasker	DNA	26311	26810	430	+	.	ID="DNA4-2_AP";Tend="406";Tstart="1";shortTE="F";uid="6f6b8244-b523-4351-b08b-4ca46112aeca"
VUJU01003340.1	RepeatMasker	DNA/Kolobok-E	20871	21182	402	-	.	ID="RND-5_FAMILY-1313";Tend="1408";Tstart="1083";shortTE="F";uid="d8fa9d00-a628-40dd-a80a-2a9c48bd110d"
VUJU01003340.1	RepeatMasker	DNA	24677	24978	542	-	.	ID="TTAA2C_AP";Tend="267";Tstart="2";shortTE="F";uid="739363c1-f0fc-4df7-92ba-72fda835a03f"
VUJU01003341.1	RepeatMasker	DNA/hAT-Tip100	9461	9611	782	+	.	ID="RND-6_FAMILY-1910";Tend="2504";Tstart="2357";shortTE="F";uid="64acb0b8-0c6e-4a03-b870-12cc77556332"
VUJU01003341.1	RepeatMasker	DNA/Ginger	8341	8453	577	+	.	ID="RND-1_FAMILY-156";Tend="908";Tstart="701";shortTE="F";uid="d6cddfcb-a888-40d8-9870-a7401dac2319"
VUJU01003341.1	RepeatMasker	DNA/Kolobok-E	26638	26815	1225	+	.	ID="RND-6_FAMILY-563";Tend="1845";Tstart="1669";shortTE="F";uid="b486f8e2-4c9d-4a1e-b628-d4c48379ff32"
VUJU01003341.1	RepeatMasker	RC/Helitron	7771	8327	2154	+	.	ID="RND-6_FAMILY-2921";Tend="826";Tstart="342";shortTE="F";uid="45804ada-0673-4374-b84f-63a5905ac89f"
VUJU01003341.1	RepeatMasker	DNA/Kolobok-E	8454	8584	741	+	.	ID="RND-6_FAMILY-563";Tend="947";Tstart="816";shortTE="F";uid="a6cd5a66-8ba8-4b7e-8d14-46a4b2082961"
VUJU01003341.1	RepeatMasker	Unknown	7316	7494	1420	+	.	ID="RND-1_FAMILY-40";Tend="1092";Tstart="913";shortTE="F";uid="c590b5a4-696a-4793-9a3d-2b1e1e11dac5"
VUJU01003341.1	RepeatMasker	DNA/TcMar-m44	5736	5856	722	+	.	ID="dnax-7_ap";Tend="122";Tstart="2";shortTE="F";uid="c0562522-c9b5-4847-bf66-65102bfbdab6"
VUJU01003341.1	RepeatMasker	DNA	13651	13867	460	+	.	ID="RND-6_FAMILY-4542";Tend="1095";Tstart="881";shortTE="F";uid="b985c479-3968-42f0-8a4c-20f96e103aea"
VUJU01003341.1	RepeatMasker	DNA/Ginger-2	2854	3431	2573	+	.	ID="RND-5_FAMILY-1423";Tend="1851";Tstart="1320";shortTE="F";uid="699c09b0-f384-4c2a-8182-7729b367f4e6"
VUJU01003341.1	RepeatMasker	DNA/Ginger	25903	26633	4304	+	.	ID="RND-5_FAMILY-5384";Tend="1266";Tstart="521";shortTE="F";uid="197a496a-b558-419f-89a7-53c452bd58d5"
VUJU01003341.1	RepeatMasker	DNA/Ginger	8966	9325	1960	+	.	ID="RND-1_FAMILY-156";Tend="1580";Tstart="1230";shortTE="F";uid="2a1c849d-9d3a-4851-9545-0f16965e6630"
VUJU01003341.1	RepeatMasker	DNA/Ginger-1	25927	26742	1675	-	.	ID="GINGER1-1_AP";Tend="4360";Tstart="3520";shortTE="F";uid="099e257f-6370-4a81-927c-712c3069dd4a"
VUJU01003341.1	RepeatMasker	DNA/TcMar-m44	18789	18900	618	-	.	ID="DNAX-7B_AP";Tend="122";Tstart="1";shortTE="F";uid="7f9e2dd9-c065-4d6c-a413-165f91ce87f1"
VUJU01003341.1	RepeatMasker	DNA/TcMar-Pogo	13452	13567	465	-	.	ID="RND-1_FAMILY-127";Tend="1366";Tstart="1252";shortTE="F";uid="430ab69c-c42d-4687-b51a-7dc9237e5079"
VUJU01003341.1	RepeatMasker	DNA/Ginger-1	8621	8855	592	-	.	ID="RND-6_FAMILY-2273";Tend="1626";Tstart="1394";shortTE="F";uid="ea2d2a3d-0004-4cae-8155-28ee0459071e"
VUJU01003341.1	RepeatMasker	Retroposon?	25658	25936	557	-	.	ID="SINE2-1_AP";TEgroup="ctg_3341%7CSINE2-1_AP%7C1";Tend="1267";Tstart="247";shortTE="F";uid="14ade807-afa3-47e6-917d-98f6f90d8827"
VUJU01003341.1	RepeatMasker	DNA/hAT-Charlie	23169	23383	1399	-	.	ID="RND-1_FAMILY-176";Tend="1151";Tstart="937";shortTE="F";uid="4a01861a-9711-4b18-920d-7a0e3ef52f18"
VUJU01003341.1	RepeatMasker	LINE/L2	22400	22557	432	-	.	ID="RND-6_FAMILY-3352";TEgroup="ctg_3341%7CRND-6_FAMILY-3352%7C1";Tend="1507";Tstart="1351";shortTE="T";uid="7bc66077-3799-4972-962c-bf9412587a94"
VUJU01003342.1	RepeatMasker	DNA/Ginger-1	25889	26332	1440	+	.	ID="RND-6_FAMILY-2273";Tend="537";Tstart="126";shortTE="F";uid="e3ae520e-bd7d-4654-b345-4354691d2f44"
VUJU01003342.1	RepeatMasker	DNA/Kolobok-E	18488	18594	920	+	.	ID="RND-6_FAMILY-563";Tend="1407";Tstart="1301";shortTE="F";uid="13ade028-5012-488e-ac12-7b83307db754"
VUJU01003342.1	RepeatMasker	DNA/hAT	2267	2790	2259	+	.	ID="RND-1_FAMILY-7";Tend="1617";Tstart="1122";shortTE="F";uid="87f4d200-8052-45eb-a7ce-3c7ddd359dc5"
VUJU01003342.1	RepeatMasker	Retroposon?	18513	19383	584	+	.	ID="SINE2-2_AP";Tend="1998";Tstart="1270";shortTE="F";uid="103cd79d-7152-41ee-ac4b-d9ccd93ca6c5"
VUJU01003342.1	RepeatMasker	DNA/Ginger-1	18595	18875	599	-	.	ID="GINGER1-1_AP";Tend="3863";Tstart="3512";shortTE="F";uid="06f56298-c29f-41e9-a9b4-8a1c7733e939"
VUJU01003342.1	RepeatMasker	LTR/Gypsy	24255	25077	709	-	.	ID="RND-5_FAMILY-783";Tend="964";Tstart="190";shortTE="F";uid="3d1266d1-2dcd-4a9e-8862-9182b1f166c9"
VUJU01003342.1	RepeatMasker	DNA/Kolobok-E	1970	2268	1531	-	.	ID="RND-1_FAMILY-2";Tend="1064";Tstart="771";shortTE="F";uid="7d1b242b-82d6-4d1d-9808-2de74cbe0053"
VUJU01003342.1	RepeatMasker	DNA	25751	25859	668	-	.	ID="RND-6_FAMILY-11124";Tend="1327";Tstart="1219";shortTE="F";uid="507af6fc-6ecb-41ba-8f3b-39943ed09378"
VUJU01003342.1	RepeatMasker	DNA/Ginger	17323	18430	6445	-	.	ID="RND-5_FAMILY-5384";Tend="2150";Tstart="1061";shortTE="F";uid="4e6b9da9-8641-469e-b9ea-748b298b9faf"
VUJU01003342.1	RepeatMasker	DNA/Kolobok-E	25959	26813	5894	-	.	ID="RND-1_FAMILY-2";Tend="2294";Tstart="1446";shortTE="F";uid="9063dbb4-de79-40e7-bc44-f4d6dbf1749d"
VUJU01003343.1	RepeatMasker	DNA	1380	1488	969	+	.	ID="RND-1_FAMILY-130";Tend="1387";Tstart="1279";shortTE="F";uid="656a561f-a56f-4089-a277-22f30cb2ae92"
VUJU01003343.1	RepeatMasker	DNA	21649	22007	1582	+	.	ID="ttaa3b_ap";TEgroup="ctg_3343%7Cttaa3b_ap%7C1";Tend="270";Tstart="1";shortTE="F";uid="3504a709-23ca-4742-86ad-adf4b3c3fa16"
VUJU01003343.1	RepeatMasker	DNA/MULE-NOF	7	1375	5898	+	.	ID="rnd-6_family-3401";Tend="1249";Tstart="1";shortTE="F";uid="23cfc963-5ca7-4e24-aafc-a4777586ca28"
VUJU01003343.1	RepeatMasker	DNA/Ginger-1	20159	20281	431	-	.	ID="RND-6_FAMILY-2273";Tend="2003";Tstart="1878";shortTE="F";uid="5d91c3de-1f81-4610-8dfc-0f41e6f9043d"
VUJU01003343.1	RepeatMasker	DNA	24986	25514	447	-	.	ID="TTAA14_AP";Tend="551";Tstart="1";shortTE="F";uid="2696e4dc-2a11-4343-890d-8e5a419418fc"
VUJU01003343.1	RepeatMasker	Unknown	10700	10869	1166	-	.	ID="RND-1_FAMILY-13";Tend="1243";Tstart="1064";shortTE="F";uid="0e7a228f-a9c9-4b2d-9eef-9bf2e5085cb5"
VUJU01003344.1	RepeatMasker	DNA/Kolobok-E	5633	6940	9305	+	.	ID="RND-1_FAMILY-2";Tend="2082";Tstart="771";shortTE="F";uid="da4efd0f-62d2-42e5-8e82-baaf226b36a8"
VUJU01003344.1	RepeatMasker	Unknown	4281	4475	1470	+	.	ID="RND-1_FAMILY-45";Tend="1143";Tstart="951";shortTE="F";uid="7b8cc33c-4bc6-466d-91d9-91eb2b086144"
VUJU01003344.1	RepeatMasker	DNA/Ginger-1	3	673	4666	+	.	ID="RND-6_FAMILY-2273";Tend="1949";Tstart="1287";shortTE="F";uid="5710e655-94bc-4a7b-9d64-9c0a8ff5f919"
VUJU01003344.1	RepeatMasker	DNA/hAT-Tip100	25173	25629	860	-	.	ID="RND-5_FAMILY-4745";Tend="1458";Tstart="987";shortTE="F";uid="263e8f6d-e365-4f70-afb4-2a12e8ee63c8"
VUJU01003344.1	RepeatMasker	Unknown	12889	13043	1308	-	.	ID="RND-6_FAMILY-4395";Tend="1058";Tstart="901";shortTE="F";uid="076bf1cd-419e-4c28-827b-cd67feb570f9"
VUJU01003344.1	RepeatMasker	DNA/hAT-hAT19	26290	26758	3403	-	.	ID="DNA8-52_AP";Tend="827";Tstart="340";shortTE="F";uid="5391d313-6e81-4360-a36b-b9d4a1e7e5de"
VUJU01003345.1	RepeatMasker	DNA/hAT-hAT19	7012	7896	2962	+	.	ID="RND-5_FAMILY-1621";Tend="889";Tstart="2";shortTE="F";uid="67d03fe9-a867-408b-98d4-b39d39a684b1"
VUJU01003345.1	RepeatMasker	DNA/Ginger-1	1	523	3354	+	.	ID="RND-6_FAMILY-2273";Tend="1937";Tstart="1348";shortTE="F";uid="930083f2-0654-40dd-9880-49bf89b135e1"
VUJU01003345.1	RepeatMasker	DNA/MULE-MuDR	3102	3563	630	+	.	ID="MUDR9X_AP";TEgroup="ctg_3345%7CMUDR9X_AP%7C1";Tend="1809";Tstart="56";shortTE="F";uid="64227d11-15cd-4b3b-be33-f1aa83d9dfaf"
VUJU01003345.1	RepeatMasker	RC/Helitron	25319	26021	1217	-	.	ID="RND-5_FAMILY-2896";TEgroup="ctg_3345%7CRND-5_FAMILY-2896%7C1";Tend="1833";Tstart="902";shortTE="F";uid="6a0a96d8-db2a-4d83-8dc5-61ac46770350"
VUJU01003345.1	RepeatMasker	DNA/Kolobok-E	25994	26761	5560	-	.	ID="RND-1_FAMILY-2";Tend="2294";Tstart="1516";shortTE="F";uid="2d69d3ad-d61d-42c3-ac69-f6f070e9a851"
VUJU01003345.1	RepeatMasker	DNA/Kolobok-E	524	810	3091	-	.	ID="RND-6_FAMILY-563";Tend="1382";Tstart="517";shortTE="F";uid="1b3b54d4-fbdc-4067-b5e7-8321f08827e6"
VUJU01003346.1	RepeatMasker	Retroposon?	10508	10868	484	+	.	ID="SINE2-2_AP";Tend="397";Tstart="15";shortTE="F";uid="3c674b52-f594-44ef-bef6-8f19abe10c0c"
VUJU01003346.1	RepeatMasker	DNA/hAT-Tip100	493	740	995	+	.	ID="RND-6_FAMILY-1330";Tend="1229";Tstart="969";shortTE="F";uid="579fa6e2-54fc-46a5-a5af-6597a3c96f36"
VUJU01003346.1	RepeatMasker	DNA/hAT-Charlie	21890	22035	702	+	.	ID="RND-5_FAMILY-1035";Tend="1099";Tstart="945";shortTE="F";uid="93a3c3ee-8c9b-428d-bef4-bea803ecbb56"
VUJU01003346.1	RepeatMasker	DNA/hAT-Tip100	21088	21528	2191	+	.	ID="RND-6_FAMILY-8308";Tend="1084";Tstart="716";shortTE="F";uid="1aca5933-4219-4ffb-9b2f-a4e60a5f5da6"
VUJU01003346.1	RepeatMasker	DNA/Kolobok-E	1	230	1411	+	.	ID="RND-6_FAMILY-563";Tend="2320";Tstart="2108";shortTE="F";uid="e9ed0b70-407f-4fe2-bd54-558cf7a38d7d"
VUJU01003346.1	RepeatMasker	DNA/TcMar-m44	22164	22282	550	-	.	ID="dnax-7b_ap";Tend="128";Tstart="1";shortTE="F";uid="bd129434-2d68-4cc0-a0c8-aef2701612b9"
VUJU01003346.1	RepeatMasker	Unknown	4214	4357	423	-	.	ID="RND-6_FAMILY-4581";Tend="1261";Tstart="1114";shortTE="F";uid="80fe866f-01a5-47ce-86a9-4de0dc9eee1e"
VUJU01003346.1	RepeatMasker	DNA	18644	19029	620	-	.	ID="TTAA2C_AP";Tend="412";Tstart="1";shortTE="F";uid="f5819fa2-1778-4a3d-89a6-b44442fd3e43"
VUJU01003346.1	RepeatMasker	DNA/MULE-MuDR	742	915	1079	-	.	ID="RND-5_FAMILY-2003";Tend="1066";Tstart="900";shortTE="F";uid="a8e97fc0-e92b-465e-8d86-c966e41d3786"
VUJU01003346.1	RepeatMasker	DNA/hAT-hAT19	7229	7582	706	-	.	ID="DNA8-79_AP";Tend="331";Tstart="1";shortTE="F";uid="3b4991db-f9e0-44fb-bbcf-096302e77675"
VUJU01003347.1	RepeatMasker	Unknown	12030	12900	3520	+	.	ID="RND-1_FAMILY-62";Tend="1470";Tstart="603";shortTE="F";uid="a323acad-369f-4f6a-8870-66e7a21898db"
VUJU01003347.1	RepeatMasker	DNA/Ginger-1	1086	1268	1068	+	.	ID="RND-6_FAMILY-2273";Tend="905";Tstart="265";shortTE="F";uid="faeb141f-c8db-4399-ad77-0239d4f1d5de"
VUJU01003347.1	RepeatMasker	Retroposon?	26320	26491	570	+	.	ID="SINE2-2_AP";Tend="184";Tstart="1";shortTE="F";uid="db47f94a-de71-47c1-be26-dedd06b0753c"
VUJU01003347.1	RepeatMasker	DNA/Kolobok-E	21588	23212	6398	+	.	ID="rnd-1_family-2";Tend="2301";Tstart="797";shortTE="F";uid="365b20c0-c03d-4ca6-8aef-bf6b30430124"
VUJU01003347.1	RepeatMasker	DNA/Ginger-1	14163	14409	405	+	.	ID="RND-6_FAMILY-2273";Tend="471";Tstart="202";shortTE="F";uid="692b8d81-0845-47b7-8819-fd05b549884e"
VUJU01003347.1	RepeatMasker	LINE/L2	1	161	904	+	.	ID="RND-6_FAMILY-3352";Tend="1484";Tstart="1312";shortTE="F";uid="dbf51f92-b85e-4573-a873-4cbac3323d9f"
VUJU01003347.1	RepeatMasker	DNA/Kolobok-E	3596	5223	11217	+	.	ID="RND-1_FAMILY-2";Tend="2383";Tstart="766";shortTE="F";uid="5ecc435e-64f0-4854-8f55-47c618d0c5bb"
VUJU01003347.1	RepeatMasker	DNA/Ginger	5145	5419	802	+	.	ID="RND-1_FAMILY-156";Tend="937";Tstart="679";shortTE="F";uid="3ba8c00a-6ac1-40fe-a978-530a9700cad5"
VUJU01003347.1	RepeatMasker	DNA/hAT-Tip100	1765	2134	1834	+	.	ID="RND-6_FAMILY-1910";Tend="2446";Tstart="2108";shortTE="F";uid="c2b617d6-e88e-4c89-b46a-bb494a826aeb"
VUJU01003347.1	RepeatMasker	DNA/Kolobok-E	6243	7776	10576	+	.	ID="RND-6_FAMILY-563";Tend="2291";Tstart="787";shortTE="F";uid="41a895d7-c9fd-4ee3-89b5-d060b69872c1"
VUJU01003347.1	RepeatMasker	DNA/Ginger-1	1506	1766	634	+	.	ID="RND-6_FAMILY-4966";Tend="1180";Tstart="980";shortTE="F";uid="226ed20d-791b-4724-be8b-6dc24d045f61"
VUJU01003347.1	RepeatMasker	DNA/Ginger	26479	26742	1069	+	.	ID="RND-5_FAMILY-5384";Tend="739";Tstart="469";shortTE="F";uid="3e4f75ac-bdc0-4a5a-a3d3-7ce65a56e9d4"
VUJU01003347.1	RepeatMasker	DNA/Kolobok-E	23163	23388	1077	-	.	ID="RND-6_FAMILY-563";Tend="1031";Tstart="797";shortTE="F";uid="04d3cfaa-8931-4929-8089-09d12ba81602"
VUJU01003347.1	RepeatMasker	DNA/Kolobok-E	14278	14411	822	-	.	ID="RND-1_FAMILY-2";Tend="2126";Tstart="1993";shortTE="F";uid="c7e93d12-238a-429e-89a1-6559c6b658f8"
VUJU01003347.1	RepeatMasker	DNA/Kolobok-E	20852	21591	3034	-	.	ID="RND-6_FAMILY-563";Tend="1757";Tstart="1012";shortTE="F";uid="85fa72b0-ef5e-4dee-863c-28a79b10e3c2"
VUJU01003347.1	RepeatMasker	DNA/Kolobok-E	585	1085	3011	-	.	ID="RND-1_FAMILY-2";Tend="2274";Tstart="1801";shortTE="F";uid="879b4c33-1a0d-429a-a36b-6befac1f6bdf"
VUJU01003347.1	RepeatMasker	DNA/hAT-Tip100	14539	14744	1035	-	.	ID="RND-6_FAMILY-1910";Tend="2027";Tstart="1840";shortTE="F";uid="d25ec6cb-83bf-4cbc-954f-80990fc53831"
VUJU01003347.1	RepeatMasker	RC/Helitron	2107	2267	539	-	.	ID="RND-6_FAMILY-6014";Tend="1339";Tstart="1188";shortTE="F";uid="7a21b5ae-5e72-4e38-8373-3145b950e937"
VUJU01003347.1	RepeatMasker	DNA/Ginger-1	7465	7823	1338	-	.	ID="RND-6_FAMILY-2273";Tend="486";Tstart="190";shortTE="F";uid="5db60af5-3219-448d-9dd8-c7f26ae81fb7"
VUJU01003347.1	RepeatMasker	DNA/Ginger-1	26546	26743	1655	-	.	ID="RND-6_FAMILY-2273";Tend="1937";Tstart="1737";shortTE="F";uid="05910895-060f-4f12-b908-c047febb6a75"
VUJU01003347.1	RepeatMasker	DNA/Ginger	1544	1795	780	-	.	ID="RND-1_FAMILY-156";Tend="970";Tstart="747";shortTE="F";uid="b584d0b6-c461-4c29-bee1-06a3b94f5311"
VUJU01003347.1	RepeatMasker	DNA	14412	14538	1059	-	.	ID="DNA3-4_AP";Tend="127";Tstart="1";shortTE="F";uid="8e799bae-396f-47c7-a184-cb67fc87bb77"
VUJU01003347.1	RepeatMasker	DNA/Kolobok-E	19895	20011	659	-	.	ID="RND-1_FAMILY-2";Tend="2278";Tstart="2163";shortTE="F";uid="58535109-7ba5-4b04-a5e3-f9d97b646a0c"
VUJU01003347.1	RepeatMasker	DNA/Ginger	11365	11688	461	-	.	ID="RND-5_FAMILY-5384";Tend="880";Tstart="545";shortTE="F";uid="c2cb1e72-193b-4466-a39c-b63ecee2df3e"
VUJU01003347.1	RepeatMasker	DNA/Kolobok-E	1077	1465	1681	-	.	ID="RND-5_FAMILY-1313";Tend="1732";Tstart="1375";shortTE="F";uid="2917659b-18dc-4bae-a847-1196327f373c"
VUJU01003347.1	RepeatMasker	DNA/hAT-Charlie	20150	20482	1286	-	.	ID="RND-5_FAMILY-662";Tend="1044";Tstart="717";shortTE="F";uid="bd4f1838-fefe-4bcd-a6bb-4d1108857ad7"
VUJU01003347.1	RepeatMasker	Unknown	215	408	635	-	.	ID="RND-6_FAMILY-8112";Tend="1176";Tstart="1005";shortTE="F";uid="5223178b-241a-4b11-b4da-d51f6295c5c3"
VUJU01003347.1	RepeatMasker	DNA/Kolobok-E	14736	15331	2661	-	.	ID="RND-6_FAMILY-563";Tend="1667";Tstart="1066";shortTE="F";uid="54663a45-b942-493a-90b4-c10c9dd80ad1"
VUJU01003347.1	RepeatMasker	DNA/Ginger-1	5247	5428	1167	-	.	ID="RND-6_FAMILY-2273";Tend="1938";Tstart="1763";shortTE="F";uid="5940735e-2d08-496f-bf89-a102544c4e4f"
VUJU01003348.1	RepeatMasker	Unknown	8734	9200	3623	+	.	ID="RND-5_FAMILY-813";Tend="1354";Tstart="897";shortTE="F";uid="d44bff9d-3232-4d31-866e-72a9aac0b36c"
VUJU01003348.1	RepeatMasker	DNA/hAT	10452	10593	552	+	.	ID="RND-6_FAMILY-3614";Tend="838";Tstart="698";shortTE="F";uid="77a65c34-c928-4c50-b591-a1fcad1f40dc"
VUJU01003348.1	RepeatMasker	DNA	25901	26091	451	+	.	ID="ttaa2c_ap";Tend="393";Tstart="172";shortTE="F";uid="bff9f244-891a-4d62-887f-17dbc076d11f"
VUJU01003348.1	RepeatMasker	DNA/hAT-hAT19	1	122	970	-	.	ID="RND-5_FAMILY-2512";Tend="1116";Tstart="995";shortTE="F";uid="497e1b38-3173-44ec-ba38-ad2384278204"
VUJU01003348.1	RepeatMasker	DNA/hAT-hAT19	7957	8617	4765	-	.	ID="RND-5_FAMILY-1091";Tend="1653";Tstart="945";shortTE="F";uid="bbfa5b3c-8133-4ba8-a074-f25623a83ea4"
VUJU01003348.1	RepeatMasker	DNA/Kolobok-E	11899	13644	7511	-	.	ID="rnd-6_family-563";Tend="2551";Tstart="782";shortTE="F";uid="3ab526cb-8753-4b65-bdad-97f6a9b774c6"
VUJU01003348.1	RepeatMasker	DNA/Ginger	17921	19232	9025	-	.	ID="RND-5_FAMILY-5384";Tend="1840";Tstart="546";shortTE="F";uid="de595577-718b-41a7-87bf-25caeaec1e13"
VUJU01003348.1	RepeatMasker	DNA	2978	3187	546	-	.	ID="DNA-TTAA-1_AP";Tend="423";Tstart="215";shortTE="F";uid="f5a99728-28d9-491a-86e8-f66f206b64d0"
VUJU01000335.1	RepeatMasker	Unknown	72636	72818	964	+	.	ID="RND-1_FAMILY-40";Tend="1085";Tstart="905";shortTE="F";uid="035c7405-6a42-428e-b562-a47bacdc42b7"
VUJU01000335.1	RepeatMasker	DNA/Ginger	59865	61322	9632	+	.	ID="RND-5_FAMILY-5384";Tend="2033";Tstart="541";shortTE="F";uid="b32ee792-0a3b-4d21-854c-da5a7cd901f3"
VUJU01000335.1	RepeatMasker	DNA/Kolobok-E	84686	85005	1352	+	.	ID="RND-1_FAMILY-2";Tend="2349";Tstart="2035";shortTE="F";uid="059f3650-c8f6-4708-84a1-902ff8b62892"
VUJU01000335.1	RepeatMasker	DNA	105019	105506	679	+	.	ID="DNA4-2_AP";Tend="482";Tstart="1";shortTE="F";uid="223205a4-7b29-4c8c-8d76-fddaa1e3fb1e"
VUJU01000335.1	RepeatMasker	DNA/hAT-hAT19	725	993	1214	+	.	ID="RND-5_FAMILY-37";Tend="1304";Tstart="1044";shortTE="F";uid="289dead5-2a0c-473d-ab51-67f368a4acb2"
VUJU01000335.1	RepeatMasker	DNA	6245	6867	1892	+	.	ID="DNA4-2_AP";Tend="598";Tstart="2";shortTE="F";uid="81b2674d-10f8-4a6b-8162-bc57c880803f"
VUJU01000335.1	RepeatMasker	DNA/Ginger	74691	75335	424	+	.	ID="RND-1_FAMILY-156";Tend="1404";Tstart="730";shortTE="F";uid="a640ee34-4bce-474b-807a-a125db70396f"
VUJU01000335.1	RepeatMasker	DNA/Kolobok-E	83789	84713	2489	+	.	ID="RND-6_FAMILY-563";Tend="1712";Tstart="797";shortTE="F";uid="15eea493-7345-467a-8931-90e6fa1f91a9"
VUJU01000335.1	RepeatMasker	DNA	68943	69653	1870	+	.	ID="DNA4-2_AP";Tend="768";Tstart="23";shortTE="F";uid="d6664db1-d42f-4a9a-b675-54d6dab42235"
VUJU01000335.1	RepeatMasker	DNA/Ginger-1	59578	59780	482	+	.	ID="RND-6_FAMILY-2273";Tend="883";Tstart="679";shortTE="F";uid="5878eefa-34b4-475e-8a91-642800d8d614"
VUJU01000335.1	RepeatMasker	DNA	54612	55151	868	-	.	ID="DNA4-2_AP";TEgroup="ctg_335%7CDNA4-2_AP%7C1";Tend="769";Tstart="1";shortTE="F";uid="f93e05ab-2752-4c0a-b89f-804d665304d4"
VUJU01000335.1	RepeatMasker	DNA	77675	77964	662	-	.	ID="DNA4-2_AP";Tend="650";Tstart="358";shortTE="F";uid="148cb464-980e-4452-bb75-7c4a109c7d96"
VUJU01000335.1	RepeatMasker	DNA	78228	78528	607	-	.	ID="DNA4-2_AP";Tend="305";Tstart="2";shortTE="F";uid="e2241119-a8f9-4e65-9aa0-c9b14dd25e41"
VUJU01000335.1	RepeatMasker	Retroposon?	14207	14591	410	-	.	ID="SINE2-1_AP";Tend="401";Tstart="1";shortTE="F";uid="6cb8f2bc-ec3e-456e-9988-2f3ab16627df"
VUJU01000335.1	RepeatMasker	DNA	43519	43691	438	-	.	ID="RND-1_FAMILY-72";TEgroup="ctg_335%7CRND-1_FAMILY-72%7C1";Tend="1045";Tstart="935";shortTE="T";uid="6e9d748f-c2d6-435c-a77b-1c9838606377"
VUJU01000335.1	RepeatMasker	DNA/hAT-Charlie	11520	11855	2691	-	.	ID="RND-1_FAMILY-150";Tend="1279";Tstart="944";shortTE="F";uid="88496099-6f00-4714-b3df-36dfbc06bd26"
VUJU01000335.1	RepeatMasker	Unknown	17	845	5406	-	.	ID="RND-1_FAMILY-146";Tend="1654";Tstart="822";shortTE="F";uid="d95418d5-1946-4106-89ae-0e76471b8efe"
VUJU01000335.1	RepeatMasker	DNA	56114	56735	1831	-	.	ID="DNA4-2_AP";Tend="767";Tstart="103";shortTE="F";uid="59704220-1729-4f72-aefd-bfa85ed62dd6"
VUJU01000335.1	RepeatMasker	DNA/Ginger-1	6867	7093	1545	-	.	ID="RND-1_FAMILY-116";Tend="1121";Tstart="889";shortTE="F";uid="28ecffdb-2918-49fb-a2d6-9563753bca15"
VUJU01000335.1	RepeatMasker	DNA	87793	87952	404	-	.	ID="dna4-2_ap";Tend="769";Tstart="592";shortTE="F";uid="d0d96173-ed35-41ca-bb25-269dda1d2178"
VUJU01000335.1	RepeatMasker	DNA/Ginger-1	84103	84300	1267	-	.	ID="RND-6_FAMILY-2273";Tend="1082";Tstart="232";shortTE="F";uid="4364794b-7b6e-4dad-9679-a16a8b85b54d"
VUJU01003350.1	RepeatMasker	DNA	13714	14729	7804	+	.	ID="RND-1_FAMILY-52";Tend="1893";Tstart="877";shortTE="F";uid="ab281048-3cac-4d66-8821-24940bb09d27"
VUJU01003350.1	RepeatMasker	DNA/hAT-hAT19	21778	22303	767	+	.	ID="HAT-N18_AP";Tend="609";Tstart="103";shortTE="F";uid="f2917dd8-ca82-4376-80f7-8083a375bce7"
VUJU01003350.1	RepeatMasker	DNA/hAT-Tip100	11580	12029	1128	+	.	ID="RND-1_FAMILY-34";Tend="1296";Tstart="873";shortTE="F";uid="75b9ffa5-a3b3-4023-9a61-eb2544887b8a"
VUJU01003350.1	RepeatMasker	DNA	13598	13713	7706	-	.	ID="RND-1_FAMILY-6";Tend="1960";Tstart="1192";shortTE="F";uid="451c8851-554c-4682-9b9d-ada62094feb6"
VUJU01003350.1	RepeatMasker	LINE/I-Jockey	24494	25216	1727	-	.	ID="RND-6_FAMILY-11225";Tend="1427";Tstart="719";shortTE="F";uid="c10dd903-161a-4aa7-bda8-28a8884cac40"
VUJU01003350.1	RepeatMasker	LTR/Pao	24373	24500	638	-	.	ID="RND-6_FAMILY-5649";Tend="784";Tstart="675";shortTE="F";uid="3b7f2ef2-01ae-4e8f-b092-0f5267aafeeb"
VUJU01003351.1	RepeatMasker	DNA/Ginger	14096	14910	4707	+	.	ID="RND-1_FAMILY-156";Tend="1831";Tstart="1054";shortTE="F";uid="69b55ae5-6823-47cf-bea7-95d2207dfe12"
VUJU01003351.1	RepeatMasker	DNA/Ginger	26035	26699	4641	+	.	ID="RND-5_FAMILY-5384";Tend="1780";Tstart="1087";shortTE="F";uid="b85ac6f3-5a35-44dc-acc5-c214f941070f"
VUJU01003351.1	RepeatMasker	LINE/R1	8350	8729	602	+	.	ID="SART-5_API";Tend="3624";Tstart="3245";shortTE="F";uid="010b1f44-e6cd-41e2-b898-99f41a7d7d7b"
VUJU01003351.1	RepeatMasker	DNA/hAT-Tip100	1729	1907	490	+	.	ID="RND-5_FAMILY-4745";Tend="1150";Tstart="989";shortTE="F";uid="74bba6ff-4304-4b4b-a564-93ff69b7e27c"
VUJU01003351.1	RepeatMasker	DNA/Kolobok-E	11147	11408	619	-	.	ID="RND-6_FAMILY-563";Tend="1054";Tstart="803";shortTE="F";uid="848e8ab7-6b37-4c1f-89aa-b160975870c5"
VUJU01003351.1	RepeatMasker	DNA/hAT-hAT19	24079	24260	538	-	.	ID="RND-6_FAMILY-1296";Tend="424";Tstart="256";shortTE="F";uid="e54a087e-2d81-4a9c-ab17-4fce97b293d2"
VUJU01003351.1	RepeatMasker	DNA/hAT-Charlie	15369	15530	671	-	.	ID="RND-1_FAMILY-114";Tend="1264";Tstart="1099";shortTE="F";uid="a69d7f12-1fc7-46c9-8341-9c687ddf8cf9"
VUJU01003351.1	RepeatMasker	DNA/Ginger	15648	16395	3773	-	.	ID="RND-5_FAMILY-5384";Tend="1488";Tstart="734";shortTE="F";uid="c00802ec-ec54-400b-b81c-18352048b33c"
VUJU01003352.1	RepeatMasker	DNA/hAT-hAT19	20955	21619	2129	+	.	ID="RND-6_FAMILY-7549";Tend="1209";Tstart="550";shortTE="F";uid="fb04456b-0d43-408e-96b5-afbc22d7abe6"
VUJU01003352.1	RepeatMasker	Retroposon?	23224	23381	554	+	.	ID="SINE2-2_AP";Tend="165";Tstart="1";shortTE="F";uid="1b1c43d1-35f0-4757-8c61-f50bd29786c9"
VUJU01003352.1	RepeatMasker	DNA/hAT-Tip100	10262	10369	583	+	.	ID="RND-6_FAMILY-1910";Tend="2488";Tstart="2387";shortTE="F";uid="9d468761-fc0e-4a72-a82f-b5615ef92a4b"
VUJU01003352.1	RepeatMasker	DNA/Ginger	8939	9455	3710	+	.	ID="RND-1_FAMILY-156";Tend="1727";Tstart="1208";shortTE="F";uid="378a8410-4f73-4752-9454-18967edcff9c"
VUJU01003352.1	RepeatMasker	DNA/hAT-Charlie	3986	4311	992	+	.	ID="HAT-N14_AP";Tend="301";Tstart="1";shortTE="F";uid="d9927596-56eb-41c8-8eab-4bd979c46e8a"
VUJU01003352.1	RepeatMasker	DNA/Kolobok-E	19957	20408	1880	+	.	ID="RND-6_FAMILY-563";Tend="1668";Tstart="1179";shortTE="F";uid="d7d6ea61-a28c-494b-b70a-e242ba4946ed"
VUJU01003352.1	RepeatMasker	DNA/Ginger-1	6122	6696	2846	+	.	ID="RND-1_FAMILY-116";Tend="1360";Tstart="781";shortTE="F";uid="014a7972-4416-426d-8148-c52262624eff"
VUJU01003352.1	RepeatMasker	DNA/Ginger	11700	11990	1090	+	.	ID="RND-5_FAMILY-5384";Tend="1509";Tstart="1217";shortTE="F";uid="ab246a63-23f8-4500-8209-9bb799a180d8"
VUJU01003352.1	RepeatMasker	DNA/hAT-Tip100	2225	2385	1246	+	.	ID="RND-1_FAMILY-34";Tend="1031";Tstart="878";shortTE="F";uid="f438c50a-220e-4d27-a349-43d7f24b0a27"
VUJU01003352.1	RepeatMasker	Unknown	13676	14196	2693	+	.	ID="RND-6_FAMILY-2908";TEgroup="ctg_3352%7CRND-6_FAMILY-2908%7C1";Tend="1617";Tstart="928";shortTE="F";uid="f7c12e52-2429-4493-b686-a93012ba493f"
VUJU01003352.1	RepeatMasker	DNA/Kolobok-E	12649	12974	1100	+	.	ID="RND-6_FAMILY-563";Tend="1755";Tstart="1432";shortTE="F";uid="dc1db798-d3b5-4756-b041-71c898492c20"
VUJU01003352.1	RepeatMasker	Unknown	26472	26696	1665	+	.	ID="RND-1_FAMILY-9";Tend="1056";Tstart="841";shortTE="F";uid="a96d2b38-afac-4a6d-b35b-42cdd16e5416"
VUJU01003352.1	RepeatMasker	DNA/Kolobok-E	1	1176	8543	-	.	ID="rnd-1_family-2";Tend="2520";Tstart="781";shortTE="F";uid="607e3a75-a830-43cb-aca6-2109673c18bb"
VUJU01003352.1	RepeatMasker	DNA/Ginger	13516	13779	855	-	.	ID="rnd-1_family-156";Tend="929";Tstart="434";shortTE="F";uid="121c25af-625f-4da1-b819-5431d3c377b1"
VUJU01003352.1	RepeatMasker	Unknown	24481	24959	2674	-	.	ID="RND-6_FAMILY-706";Tend="1384";Tstart="906";shortTE="F";uid="c70d4759-f451-4d13-80cc-30e93972927b"
VUJU01003352.1	RepeatMasker	Unknown	12945	13113	1138	-	.	ID="RND-1_FAMILY-45";Tend="1175";Tstart="1005";shortTE="F";uid="75954e69-edae-466c-a943-d76b9ba32b76"
VUJU01003352.1	RepeatMasker	DNA	22001	22344	965	-	.	ID="TTAA24_AP";TEgroup="ctg_3352%7CTTAA24_AP%7C1";Tend="657";Tstart="188";shortTE="F";uid="8049d247-6a16-4c47-922f-51e461c0013b"
VUJU01003352.1	RepeatMasker	DNA/Ginger-1	20409	20604	1689	-	.	ID="RND-6_FAMILY-2273";Tend="1004";Tstart="303";shortTE="F";uid="7c80256a-af40-496f-a95c-907e70cdbc24"
VUJU01003353.1	RepeatMasker	LINE/I-Jockey	23786	24053	1006	+	.	ID="RND-6_FAMILY-11225";Tend="1765";Tstart="1474";shortTE="F";uid="6d74c7d7-f3a3-4165-8eb6-faa349c26f22"
VUJU01003353.1	RepeatMasker	DNA/Kolobok-E	9818	10304	3221	+	.	ID="RND-6_FAMILY-563";Tend="2280";Tstart="1814";shortTE="F";uid="5c5a0709-7e5a-4a15-bfaf-05c37bda5c9c"
VUJU01003353.1	RepeatMasker	LINE/I-Jockey	8522	9216	1854	+	.	ID="RND-5_FAMILY-738";TEgroup="ctg_3353%7CRND-5_FAMILY-738%7C1";Tend="1340";Tstart="92";shortTE="F";uid="563219c8-2750-42f1-baf3-6138c35a527c"
VUJU01003353.1	RepeatMasker	DNA	6829	7019	1106	+	.	ID="TTAA5_AP";Tend="172";Tstart="1";shortTE="F";uid="521caad5-4f12-44ce-bc81-7bf89d1c17b5"
VUJU01003353.1	RepeatMasker	DNA/Ginger	9518	9847	1395	+	.	ID="rnd-5_family-5384";Tend="1006";Tstart="546";shortTE="F";uid="54414c04-e5e2-4037-8d7a-c5e516638b77"
VUJU01003353.1	RepeatMasker	DNA/hAT-Tip100	26186	26684	622	+	.	ID="RND-6_FAMILY-13706";Tend="670";Tstart="182";shortTE="F";uid="aea47e06-1436-47ce-91be-fa34bbea5fc7"
VUJU01003353.1	RepeatMasker	Retroposon?	9477	9770	567	-	.	ID="RND-6_FAMILY-4103";Tend="1967";Tstart="1676";shortTE="F";uid="73b03aa1-75a2-4587-b917-7b45c62bcf17"
VUJU01003353.1	RepeatMasker	Unknown	10303	10782	1429	-	.	ID="RND-1_FAMILY-45";Tend="1142";Tstart="674";shortTE="F";uid="90fee74b-f263-4d39-86ee-c099f1bde504"
VUJU01003353.1	RepeatMasker	DNA	15708	15932	839	-	.	ID="DNA8-5_AP";Tend="234";Tstart="1";shortTE="F";uid="31a99569-91cc-4f84-b45b-c28f77e69df2"
VUJU01003353.1	RepeatMasker	DNA/Kolobok-E	23144	23485	2511	-	.	ID="RND-1_FAMILY-2";Tend="2294";Tstart="1954";shortTE="F";uid="34862830-0e4c-4588-8a60-d76eef707aba"
VUJU01003354.1	RepeatMasker	DNA/Kolobok-E	25521	26680	6823	+	.	ID="rnd-6_family-563";Tend="1879";Tstart="622";shortTE="F";uid="3e7827f9-5627-4cd7-9774-cf3716fe68d8"
VUJU01003354.1	RepeatMasker	DNA	15585	16020	2836	+	.	ID="TTAA3B_AP";Tend="436";Tstart="1";shortTE="F";uid="67a7cae7-b733-4d99-aa81-36bc1bab5e20"
VUJU01003354.1	RepeatMasker	DNA/Ginger	24419	25132	2493	+	.	ID="RND-5_FAMILY-5384";Tend="2037";Tstart="1361";shortTE="F";uid="8afe039a-7bcb-4310-b449-64ac76389c8a"
VUJU01003354.1	RepeatMasker	DNA/hAT-Charlie	9215	9874	2219	-	.	ID="RND-6_FAMILY-6248";Tend="1518";Tstart="811";shortTE="F";uid="d9d09219-7a94-4eb5-9115-78c876bbb3f0"
VUJU01003355.1	RepeatMasker	DNA/hAT-Charlie	4310	4582	758	+	.	ID="RND-1_FAMILY-55";Tend="1186";Tstart="900";shortTE="F";uid="575416ce-26aa-4eb8-96d2-5b34e08d70a4"
VUJU01003355.1	RepeatMasker	DNA	1922	2455	893	+	.	ID="DNA4-2_AP";Tend="769";Tstart="298";shortTE="F";uid="58aaad6c-0a4d-4bed-86f1-62984fbff4db"
VUJU01003355.1	RepeatMasker	DNA/Kolobok-E	26014	26172	2614	+	.	ID="RND-1_FAMILY-2";Tend="1220";Tstart="559";shortTE="F";uid="c1cb5535-b02c-4d57-b79a-b2737a6bcbb5"
VUJU01003355.1	RepeatMasker	DNA	1445	1741	928	+	.	ID="DNA4-2_AP";Tend="296";Tstart="6";shortTE="F";uid="a1d8dac3-7062-4812-b760-7642f054da95"
VUJU01003355.1	RepeatMasker	DNA	25328	25959	3827	-	.	ID="DNA4-3_AP";Tend="635";Tstart="3";shortTE="F";uid="b395ace0-a495-405e-b1f8-b4da6a2d0294"
VUJU01003355.1	RepeatMasker	Retroposon?	12118	12256	437	-	.	ID="RND-6_FAMILY-1948";Tend="471";Tstart="318";shortTE="F";uid="c3b8cd27-5926-4b1e-8e23-cb9cf7ca6e3a"
VUJU01003355.1	RepeatMasker	DNA/Ginger-1	1	135	1120	-	.	ID="RND-6_FAMILY-2273";Tend="367";Tstart="230";shortTE="F";uid="df3f29bf-e263-42ba-abca-3911dac99740"
VUJU01003355.1	RepeatMasker	DNA	1748	1929	1010	-	.	ID="TTAA3_AP";Tend="429";Tstart="255";shortTE="F";uid="f6f33d49-722d-4209-a63f-d6aac88c1bc2"
VUJU01003355.1	RepeatMasker	Unknown	25106	25327	993	-	.	ID="RND-1_FAMILY-139";Tend="1152";Tstart="926";shortTE="F";uid="b448c8cd-4a79-49e8-84d4-9811e1d83f6c"
VUJU01003355.1	RepeatMasker	DNA/Ginger-1	26173	26675	2732	-	.	ID="RND-6_FAMILY-2273";Tend="1993";Tstart="1494";shortTE="F";uid="e77363c7-facb-4a1a-b3c0-b61c9307e502"
VUJU01003356.1	RepeatMasker	DNA	10624	10927	1555	+	.	ID="DNA-TTAA-1_AP";Tend="295";Tstart="1";shortTE="F";uid="1732f316-34dc-40ca-bb01-e06eb5c294d0"
VUJU01003356.1	RepeatMasker	Unknown	7687	8010	1223	+	.	ID="RND-5_FAMILY-2115";Tend="957";Tstart="640";shortTE="F";uid="d4e0c6e8-531d-49a6-8f2e-a0af49e9472d"
VUJU01003356.1	RepeatMasker	DNA/hAT-hAT19	11104	11359	841	-	.	ID="DNA8-73_AP";Tend="784";Tstart="470";shortTE="F";uid="dfe728e4-9abc-442d-aa0d-bdbb7faa34d1"
VUJU01003356.1	RepeatMasker	DNA/Ginger	24193	25016	5089	-	.	ID="RND-5_FAMILY-5384";Tend="2026";Tstart="1234";shortTE="F";uid="8c90b768-a846-4698-b942-39475b29d206"
VUJU01003356.1	RepeatMasker	Unknown	490	855	764	-	.	ID="RND-6_FAMILY-3151";TEgroup="ctg_3356%7CRND-6_FAMILY-3151%7C1";Tend="1485";Tstart="290";shortTE="F";uid="c3bde26d-5e46-481d-914e-bb96204e204b"
VUJU01003356.1	RepeatMasker	DNA/Kolobok-E	25336	26575	9145	-	.	ID="RND-6_FAMILY-563";Tend="2291";Tstart="1036";shortTE="F";uid="de75e8fb-9233-4d2f-bc7f-86bba46177fb"
VUJU01003356.1	RepeatMasker	DNA/hAT-Ac	154	430	1875	-	.	ID="DNA8-48_AP";Tend="555";Tstart="279";shortTE="F";uid="b22f1225-4c5e-485a-b37f-fda3ae925810"
VUJU01003356.1	RepeatMasker	DNA/Kolobok-E	19578	19789	874	-	.	ID="RND-6_FAMILY-8315";Tend="566";Tstart="325";shortTE="F";uid="53be8558-aaac-44ec-966a-1de6294a7564"
VUJU01003356.1	RepeatMasker	DNA/Kolobok-E	18967	19193	941	-	.	ID="RND-6_FAMILY-8315";Tend="887";Tstart="612";shortTE="F";uid="40bbfb9d-95c1-44b5-84d7-e72b2c8a0531"
VUJU01003357.1	RepeatMasker	Unknown	12002	12118	782	+	.	ID="RND-1_FAMILY-58";Tend="1065";Tstart="938";shortTE="F";uid="6125a345-4cf2-4361-96fb-6f8ee9f2359f"
VUJU01003357.1	RepeatMasker	DNA/Ginger-1	26456	26665	1629	-	.	ID="RND-6_FAMILY-2273";Tend="1130";Tstart="925";shortTE="F";uid="767ad3ed-c8e7-46ce-8cff-1d2a3aa0479c"
VUJU01003357.1	RepeatMasker	DNA/TcMar?	5848	6065	1049	-	.	ID="RND-1_FAMILY-28";Tend="1095";Tstart="882";shortTE="F";uid="021e5a6f-05fd-4b8a-9d4e-d9cb28e50f8c"
VUJU01003357.1	RepeatMasker	DNA/hAT-Tip100	20963	21186	1165	-	.	ID="RND-6_FAMILY-1910";Tend="2141";Tstart="1914";shortTE="F";uid="fc6f7186-223a-43ea-97c6-bfce62af1f50"
VUJU01003357.1	RepeatMasker	DNA/Ginger	26031	26443	1391	-	.	ID="RND-5_FAMILY-5384";Tend="1758";Tstart="1379";shortTE="F";uid="62dd332b-4318-4a32-b155-dfcc7c1fc79a"
VUJU01003357.1	RepeatMasker	DNA/Kolobok-E	16716	18221	10076	-	.	ID="RND-6_FAMILY-563";Tend="2309";Tstart="797";shortTE="F";uid="bff4ec13-83d6-4d75-9d61-88e4c603e5e3"
VUJU01003358.1	RepeatMasker	DNA/Kolobok-E	18158	18801	3745	+	.	ID="rnd-6_family-563";Tend="1757";Tstart="1145";shortTE="F";uid="4b2b1331-41fd-4c5d-a6ca-ad18b9352e9b"
VUJU01003358.1	RepeatMasker	DNA/hAT	9653	9806	440	+	.	ID="DNA8-17_AP";Tend="152";Tstart="1";shortTE="F";uid="968a490f-2c99-4f59-a720-f1482b503155"
VUJU01003358.1	RepeatMasker	DNA/hAT	10140	10402	452	+	.	ID="dna8-17_ap";Tend="919";Tstart="750";shortTE="F";uid="03f8ee93-f17d-4b57-ba9e-873f042839fe"
VUJU01003358.1	RepeatMasker	DNA/MULE-MuDR	16613	17654	7624	-	.	ID="RND-1_FAMILY-30";Tend="1835";Tstart="830";shortTE="F";uid="c1f5f756-9b19-4862-a11f-2ab11f4827c1"
VUJU01003358.1	RepeatMasker	DNA/hAT-hAT19	7144	7277	832	-	.	ID="RND-5_FAMILY-37";Tend="1289";Tstart="1158";shortTE="F";uid="2a040d17-2a55-4f08-b733-3dc3d866902a"
VUJU01003358.1	RepeatMasker	RC/Helitron	4196	6526	9745	-	.	ID="RND-1_FAMILY-133";Tend="2844";Tstart="615";shortTE="F";uid="535222f2-a2d6-4535-8c78-ee02d046bfe5"
VUJU01003358.1	RepeatMasker	Unknown	20841	21005	840	-	.	ID="RND-6_FAMILY-1122";Tend="1023";Tstart="885";shortTE="F";uid="b27b273c-14e1-41e4-9e7c-b2451416b2e8"
VUJU01003358.1	RepeatMasker	DNA/Ginger	17700	18231	3836	-	.	ID="RND-1_FAMILY-156";Tend="1728";Tstart="1198";shortTE="F";uid="6290754a-5d92-4762-bc74-cff9d021a745"
VUJU01003359.1	RepeatMasker	Retroposon?	25519	26346	575	+	.	ID="SINE2-2_AP";Tend="1998";Tstart="1216";shortTE="F";uid="eb6802fa-1f9b-4d87-a228-43186115ddbc"
VUJU01003359.1	RepeatMasker	DNA/Kolobok-E	25076	25518	5225	+	.	ID="rnd-6_family-563";Tend="2211";Tstart="831";shortTE="F";uid="3bafab8c-3a9a-4cfd-9428-5212884d2323"
VUJU01003359.1	RepeatMasker	DNA/Kolobok-E	509	768	2019	+	.	ID="RND-1_FAMILY-2";Tend="2274";Tstart="2014";shortTE="F";uid="4d55a1d9-23d7-482a-8808-8012354d0997"
VUJU01003359.1	RepeatMasker	DNA	22879	23116	829	+	.	ID="RND-1_FAMILY-6";Tend="1956";Tstart="1719";shortTE="F";uid="6389e8ee-03b6-4e38-afe3-62930196195e"
VUJU01003359.1	RepeatMasker	DNA/Kolobok-E	21551	21930	2669	+	.	ID="RND-5_FAMILY-1313";Tend="1210";Tstart="832";shortTE="F";uid="a30096d2-92e5-4d69-94ec-a6f49eb4f2a5"
VUJU01003359.1	RepeatMasker	DNA/Ginger-1	17791	18312	1141	+	.	ID="RND-6_FAMILY-2273";Tend="716";Tstart="164";shortTE="F";uid="043f7ab6-5eb2-4712-84ad-efb527e571dc"
VUJU01003359.1	RepeatMasker	DNA/TcMar-Mariner	8821	9920	2888	+	.	ID="MARINER-21_AEC";Tend="1322";Tstart="204";shortTE="F";uid="10d1551e-2871-4d26-b431-40ff2956f989"
VUJU01003359.1	RepeatMasker	DNA/hAT-Tip100	26372	26561	1194	-	.	ID="RND-1_FAMILY-78";Tend="2012";Tstart="1830";shortTE="F";uid="3627f8be-00fe-4d1e-8de0-03eb894758cf"
VUJU01003359.1	RepeatMasker	DNA/Ginger	17847	19377	8808	-	.	ID="RND-5_FAMILY-5384";Tend="2019";Tstart="410";shortTE="F";uid="3cae36f4-a474-4624-8347-ca673d011588"
VUJU01003359.1	RepeatMasker	DNA/Ginger-1	25768	26351	874	-	.	ID="GINGER1-1_AP";Tend="3764";Tstart="3178";shortTE="F";uid="13cdd96c-b1f2-42a9-9153-6695befdc753"
VUJU01003359.1	RepeatMasker	DNA	6703	6956	489	-	.	ID="DNA4-3_AP";Tend="635";Tstart="349";shortTE="F";uid="fa92c840-ce64-428a-a7ec-dd2590c6186b"
VUJU01003359.1	RepeatMasker	Unknown	22979	23956	2364	-	.	ID="RND-6_FAMILY-4721";Tend="1432";Tstart="475";shortTE="F";uid="4e94e9fb-a771-4ea9-a8f8-8eb08414d974"
VUJU01000336.1	RepeatMasker	DNA/TcMar-Tc4	90810	90968	520	+	.	ID="RND-1_FAMILY-144";Tend="468";Tstart="296";shortTE="F";uid="d49d79db-fe98-4071-b956-93ce0b4fc1e4"
VUJU01000336.1	RepeatMasker	DNA	66224	66659	659	+	.	ID="TTAA24_AP";Tend="657";Tstart="223";shortTE="F";uid="cee18198-6bbb-4175-a9fc-d1b40b62f0e2"
VUJU01000336.1	RepeatMasker	DNA/Ginger	11529	12353	2470	+	.	ID="RND-5_FAMILY-5384";TEgroup="ctg_336%7CRND-5_FAMILY-5384%7C1";Tend="2023";Tstart="1081";shortTE="F";uid="bfbc454c-f5ba-4969-b639-eebd3f5940ce"
VUJU01000336.1	RepeatMasker	RC/Helitron	59010	59216	711	+	.	ID="HELITRON-1_HTIM";Tend="3680";Tstart="3475";shortTE="F";uid="00971f15-7d84-45cf-9da8-c325f02f56d2"
VUJU01000336.1	RepeatMasker	RC/Helitron	101353	102150	4476	+	.	ID="RND-5_FAMILY-467";Tend="569";Tstart="1";shortTE="F";uid="1ef2cafd-850c-449c-a505-6716889bc2c7"
VUJU01000336.1	RepeatMasker	DNA/Ginger	96668	97104	529	+	.	ID="rnd-5_family-5384";Tend="1366";Tstart="721";shortTE="F";uid="c5abfaac-fe5a-49e8-9321-6ecaa4ee034d"
VUJU01000336.1	RepeatMasker	RC/Helitron	100593	101292	5410	+	.	ID="RND-1_FAMILY-61";Tend="1613";Tstart="920";shortTE="F";uid="d59d48d0-3099-4727-aac1-3469ebf12db4"
VUJU01000336.1	RepeatMasker	DNA	73954	74123	543	+	.	ID="TTAA2_AP";Tend="427";Tstart="241";shortTE="F";uid="d7a8f059-63c7-4569-98d9-2a736eb231a6"
VUJU01000336.1	RepeatMasker	Unknown	34229	34397	1201	+	.	ID="RND-1_FAMILY-40";Tend="1087";Tstart="914";shortTE="F";uid="b09ace98-6384-4a81-95d3-dc2c3a2ee654"
VUJU01000336.1	RepeatMasker	Unknown	91408	91755	784	+	.	ID="RND-5_FAMILY-2564";Tend="1630";Tstart="1299";shortTE="F";uid="1fa1fba8-3592-4810-9dc1-0a19e195f1a4"
VUJU01000336.1	RepeatMasker	DNA	43290	43806	1307	+	.	ID="DNA4-2_AP";Tend="704";Tstart="145";shortTE="F";uid="71cf4f61-b349-4bbd-bf68-85920be0d871"
VUJU01000336.1	RepeatMasker	DNA/Ginger	64402	65229	3350	+	.	ID="RND-5_FAMILY-5384";Tend="1430";Tstart="535";shortTE="F";uid="8c1561f0-2e62-4212-9dc0-b27e96fbc46e"
VUJU01000336.1	RepeatMasker	DNA/hAT-Ac	87412	87725	738	-	.	ID="RND-6_FAMILY-1077";Tend="1972";Tstart="1652";shortTE="F";uid="bd0d2930-8b59-49e1-bd25-3e94808288ed"
VUJU01000336.1	RepeatMasker	DNA/hAT-Ac	88887	89022	438	-	.	ID="RND-6_FAMILY-1077";Tend="870";Tstart="734";shortTE="F";uid="40aff782-4d98-4374-bc53-354771dc1577"
VUJU01000336.1	RepeatMasker	DNA/Ginger	97898	98004	658	-	.	ID="RND-1_FAMILY-156";Tend="899";Tstart="631";shortTE="F";uid="59fe116d-6c08-4d91-a310-551eb0be69a2"
VUJU01000336.1	RepeatMasker	RC/Helitron	58454	58698	1078	-	.	ID="HELITRON-2_DF";Tend="2112";Tstart="1899";shortTE="F";uid="92be35ea-b6e3-4a59-8d20-545783bbb8ca"
VUJU01000336.1	RepeatMasker	DNA/Ginger	92298	93001	574	-	.	ID="RND-5_FAMILY-5384";Tend="1210";Tstart="533";shortTE="F";uid="38707012-1678-4b9d-b19b-2d193e2743e7"
VUJU01000336.1	RepeatMasker	DNA	67127	67418	616	-	.	ID="ttaa3b_ap";Tend="390";Tstart="99";shortTE="F";uid="196f8170-09fa-4d99-9f7d-a8e641cbbd0b"
VUJU01000336.1	RepeatMasker	LINE/I-Jockey	91064	91371	605	-	.	ID="RND-6_FAMILY-11225";Tend="1421";Tstart="1124";shortTE="F";uid="74e44ddf-88fa-464a-84c3-1f1eec372151"
VUJU01000336.1	RepeatMasker	DNA/Kolobok-E	97140	97868	3802	-	.	ID="RND-1_FAMILY-2";TEgroup="ctg_336%7CRND-1_FAMILY-2%7C1";Tend="1772";Tstart="781";shortTE="F";uid="85c7a973-3c97-4456-b582-95ec450a6f2d"
VUJU01000336.1	RepeatMasker	DNA/MULE-MuDR	15878	16135	460	-	.	ID="DNA8-110_AP";Tend="689";Tstart="374";shortTE="F";uid="f4d16b43-4a46-4f73-8722-f0403a6c673f"
VUJU01003360.1	RepeatMasker	DNA/Ginger	1	220	1380	+	.	ID="rnd-1_family-156";Tend="1730";Tstart="1545";shortTE="F";uid="1eafb4ac-bc6f-4f64-90e9-567806032d35"
VUJU01003360.1	RepeatMasker	DNA	4025	4326	1482	+	.	ID="RND-6_FAMILY-839";Tend="1951";Tstart="1681";shortTE="F";uid="285be251-5af3-48e9-b457-adbeaf61ff06"
VUJU01003360.1	RepeatMasker	Unknown	13437	13648	677	+	.	ID="RND-6_FAMILY-2198";Tend="547";Tstart="341";shortTE="F";uid="9e466e6c-8222-4553-bea5-9c7e1ec90729"
VUJU01003360.1	RepeatMasker	DNA/Kolobok-E	22948	23348	2773	+	.	ID="RND-1_FAMILY-2";Tend="2275";Tstart="1878";shortTE="F";uid="3799bf65-5cc4-47ff-a820-348b58857bb2"
VUJU01003360.1	RepeatMasker	DNA/Kolobok-E	6965	7655	4614	+	.	ID="RND-1_FAMILY-2";Tend="2286";Tstart="1593";shortTE="F";uid="c3ea4cbb-e424-4675-989c-97f78adeefd4"
VUJU01003360.1	RepeatMasker	DNA/hAT-Tip100	10546	10857	1945	+	.	ID="RND-6_FAMILY-17815";Tend="1165";Tstart="862";shortTE="F";uid="f1dd53b0-6370-4533-b02a-9b1bfe68b8f7"
VUJU01003360.1	RepeatMasker	Unknown	471	676	587	+	.	ID="RND-6_FAMILY-10600";Tend="1236";Tstart="1048";shortTE="F";uid="0230442e-5808-454e-97a4-b11d0e13ee61"
VUJU01003360.1	RepeatMasker	DNA	1445	2041	3142	+	.	ID="RND-6_FAMILY-839";Tend="869";Tstart="329";shortTE="F";uid="9fbff68b-372a-43a0-8d6f-358cbe871a53"
VUJU01003360.1	RepeatMasker	DNA	2896	3716	5120	+	.	ID="RND-6_FAMILY-839";Tend="1615";Tstart="862";shortTE="F";uid="4f4d4e3b-6c3e-41c5-a364-dd600b10d681"
VUJU01003360.1	RepeatMasker	DNA/hAT-Tip100	14856	15225	1554	-	.	ID="RND-6_FAMILY-1910";Tend="2531";Tstart="2123";shortTE="F";uid="2dca0634-376f-47ae-a2fd-32fbf8d19d83"
VUJU01003360.1	RepeatMasker	DNA	2035	3095	6045	-	.	ID="RND-5_FAMILY-1413";Tend="1755";Tstart="721";shortTE="F";uid="53ef67e4-e7d6-4a1c-8b61-5aa6444f6289"
VUJU01003360.1	RepeatMasker	DNA/hAT-Charlie	960	1199	1154	-	.	ID="RND-5_FAMILY-1035";Tend="1174";Tstart="938";shortTE="F";uid="207b9a4a-0410-4df3-9d6a-d19af807f2a7"
VUJU01003360.1	RepeatMasker	Unknown	22122	22369	1849	-	.	ID="RND-5_FAMILY-4118";Tend="1272";Tstart="1009";shortTE="F";uid="b0378d62-db6d-49d5-8d62-edc9e18aa1d7"
VUJU01003360.1	RepeatMasker	DNA/hAT-hAT19	11489	12150	2832	-	.	ID="RND-5_FAMILY-1375";Tend="1262";Tstart="689";shortTE="F";uid="0ff51194-ff32-4911-97d8-130fc012966d"
VUJU01003360.1	RepeatMasker	DNA/Ginger-1	7343	7695	1326	-	.	ID="RND-6_FAMILY-2273";Tend="488";Tstart="188";shortTE="F";uid="842b54f4-ccde-4859-8fad-4b0c720000b3"
VUJU01003360.1	RepeatMasker	DNA/hAT	7749	7878	724	-	.	ID="RND-6_FAMILY-5754";Tend="1587";Tstart="1459";shortTE="F";uid="65c5b05e-b011-4492-8a6a-7ce616d86344"
VUJU01003360.1	RepeatMasker	DNA/TcMar-Mariner	14021	14170	771	-	.	ID="RND-6_FAMILY-3672";Tend="1011";Tstart="866";shortTE="F";uid="55f80ec0-a6d6-4254-b0ef-32ab0394bb63"
VUJU01003360.1	RepeatMasker	Unknown	9610	10236	1244	-	.	ID="RND-6_FAMILY-2198";Tend="543";Tstart="18";shortTE="F";uid="c247a180-4e1c-4142-b124-9dfdea29c33c"
VUJU01003360.1	RepeatMasker	DNA/hAT-hAT19	4639	4749	451	-	.	ID="DNA8-73_AP";Tend="167";Tstart="60";shortTE="F";uid="b5db76bb-f6d1-4841-a2b7-c3491ecf0af7"
VUJU01003360.1	RepeatMasker	Unknown	12691	12852	727	-	.	ID="RND-1_FAMILY-139";Tend="1143";Tstart="980";shortTE="F";uid="782099cf-a321-4733-85a8-744efa111483"
VUJU01003360.1	RepeatMasker	DNA/hAT-Tip100	25701	26585	515	-	.	ID="HAT-11_LMI";Tend="5723";Tstart="4831";shortTE="F";uid="7d503110-5093-4594-97b8-1747d886e2b1"
VUJU01003360.1	RepeatMasker	Unknown	7934	9234	7073	-	.	ID="RND-6_FAMILY-2198";Tend="1875";Tstart="691";shortTE="F";uid="64c0079d-38cf-47b9-9b91-8abec69d55a2"
VUJU01003361.1	RepeatMasker	DNA	11811	12033	1262	+	.	ID="ttaa3b_ap";Tend="250";Tstart="22";shortTE="F";uid="3ccae938-51af-450b-aca0-529be6dc0ef5"
VUJU01003361.1	RepeatMasker	DNA/P	1008	1577	452	+	.	ID="P-1_AP";Tend="1808";Tstart="1243";shortTE="F";uid="b6abe19e-7707-44af-a7be-3f92faf0acc1"
VUJU01003361.1	RepeatMasker	LINE/L2	18099	18213	588	+	.	ID="RND-6_FAMILY-12708";Tend="1677";Tstart="1563";shortTE="F";uid="962f16da-dcfa-4663-9845-ce228392fb09"
VUJU01003361.1	RepeatMasker	DNA/hAT-hAT19	75	323	1763	+	.	ID="DNA8-52_AP";Tend="827";Tstart="589";shortTE="F";uid="8b5f3855-77c6-4fd6-b2a0-5bad85c47ec3"
VUJU01003361.1	RepeatMasker	DNA	3125	3568	1810	-	.	ID="ttaa4_ap";Tend="433";Tstart="1";shortTE="F";uid="baa15455-0caa-424b-b315-66a275fcc25d"
VUJU01003361.1	RepeatMasker	LINE/L2	18935	19418	1278	-	.	ID="RND-6_FAMILY-1871";Tend="1497";Tstart="999";shortTE="F";uid="bd9feb34-bf38-42d5-b1f2-d4ebcfb881d9"
VUJU01003361.1	RepeatMasker	Unknown	20369	20779	1355	-	.	ID="RND-1_FAMILY-26";Tend="1274";Tstart="851";shortTE="F";uid="afd5d84b-56cd-477e-8742-17a9c9775ca4"
VUJU01003361.1	RepeatMasker	LINE/L2	18133	18782	2468	-	.	ID="RND-6_FAMILY-1871";Tend="2146";Tstart="1491";shortTE="F";uid="8eae88ff-7d40-4b65-b33a-7793e04faa17"
VUJU01003361.1	RepeatMasker	DNA/Ginger	5792	6666	5350	-	.	ID="RND-5_FAMILY-5384";Tend="2036";Tstart="1168";shortTE="F";uid="b2c78568-12c5-4b53-b027-4154f9db6e13"
VUJU01003361.1	RepeatMasker	DNA/Kolobok-E	6787	6944	798	-	.	ID="RND-1_FAMILY-2";Tend="1433";Tstart="626";shortTE="F";uid="a0844d06-293c-488a-91f6-9cff5af11787"
VUJU01003361.1	RepeatMasker	DNA/Ginger-1	16175	16813	693	-	.	ID="RND-6_FAMILY-2273";Tend="1933";Tstart="1252";shortTE="F";uid="6191ceac-3c0c-4727-b84d-617f54c5bb4f"
VUJU01003362.1	RepeatMasker	DNA/hAT-Tip100	16133	16319	491	+	.	ID="RND-6_FAMILY-1910";Tend="2498";Tstart="2326";shortTE="F";uid="69d0522a-0a17-4370-924d-ae42ae18845e"
VUJU01003362.1	RepeatMasker	DNA	5069	5797	417	+	.	ID="DNA4-2_AP";Tend="769";Tstart="94";shortTE="F";uid="e8944ceb-9ad7-4ca6-bcad-87753b7cd8e1"
VUJU01003362.1	RepeatMasker	DNA/Kolobok-E	21385	22753	5589	+	.	ID="RND-6_FAMILY-563";Tend="2329";Tstart="834";shortTE="F";uid="74e5cfbc-cc9e-4048-9b25-eb96d02aca6f"
VUJU01003362.1	RepeatMasker	Retroposon?	15226	16077	624	+	.	ID="SINE2-1_AP";Tend="1419";Tstart="2";shortTE="F";uid="f36b2b0a-cbca-4842-ac74-8195130cd0e1"
VUJU01003362.1	RepeatMasker	DNA/hAT	9	183	471	+	.	ID="dna8-101_ap";Tend="567";Tstart="412";shortTE="F";uid="76510147-b734-4484-975f-ff9eb93336e5"
VUJU01003362.1	RepeatMasker	Unknown	23356	23577	1635	-	.	ID="RND-6_FAMILY-10368";Tend="1138";Tstart="920";shortTE="F";uid="a30af033-57f7-47d1-a7ef-12154c703e09"
VUJU01003362.1	RepeatMasker	DNA/TcMar-Tc1	20117	21386	8563	-	.	ID="RND-6_FAMILY-8287";Tend="2139";Tstart="863";shortTE="F";uid="d94ea28c-7a3c-42fb-b3c0-9271c311b5c1"
VUJU01003362.1	RepeatMasker	DNA/Kolobok-E	26129	26620	3732	-	.	ID="RND-1_FAMILY-2";Tend="2286";Tstart="1816";shortTE="F";uid="f0469949-c655-4331-b0db-8710e8c12d1e"
VUJU01003362.1	RepeatMasker	DNA	16725	16934	488	-	.	ID="dna4-2_ap";Tend="199";Tstart="1";shortTE="F";uid="6d453623-2f01-4d54-8a9e-be73b74bd1ab"
VUJU01003362.1	RepeatMasker	DNA/hAT-hATm	13699	13814	898	-	.	ID="RND-6_FAMILY-23062";Tend="1249";Tstart="1134";shortTE="F";uid="2e3bfca3-84d6-48cf-b8e1-f36846c4a75b"
VUJU01003362.1	RepeatMasker	DNA/Kolobok-E	16078	16254	439	-	.	ID="KOLOBOKE-2_AP";Tend="2208";Tstart="1119";shortTE="F";uid="45f7dc24-f61f-44bc-a953-ec0ffef00b38"
VUJU01003363.1	RepeatMasker	RC/Helitron	14836	15283	1604	+	.	ID="RND-1_FAMILY-8";Tend="1668";Tstart="1234";shortTE="F";uid="cf19b25a-1ddd-41d9-a11d-c3ac6f002bfa"
VUJU01003363.1	RepeatMasker	DNA	804	960	738	+	.	ID="DNA-TTAA-1_AP";Tend="151";Tstart="1";shortTE="F";uid="4cae34ce-400c-4d7a-863f-500527d0f579"
VUJU01003363.1	RepeatMasker	DNA	1212	1450	772	+	.	ID="TTAA2C_AP";Tend="423";Tstart="164";shortTE="F";uid="834d101e-b5cf-4aac-9b1c-5d65a60c412a"
VUJU01003363.1	RepeatMasker	DNA/hAT-Charlie	947	1295	1173	+	.	ID="RND-1_FAMILY-114";Tend="1345";Tstart="959";shortTE="F";uid="1d481fb2-4c50-448f-a878-020a70d5f3b4"
VUJU01003363.1	RepeatMasker	DNA	3190	3423	915	+	.	ID="TTAA11_AP";Tend="272";Tstart="1";shortTE="F";uid="351331d0-bd1f-4a95-b54e-0e2424dec857"
VUJU01003363.1	RepeatMasker	DNA/Ginger-1	1	124	812	+	.	ID="RND-6_FAMILY-2273";Tend="1952";Tstart="1833";shortTE="F";uid="10859a79-79cc-45cf-bc46-fc1847d33805"
VUJU01003363.1	RepeatMasker	DNA/hAT-Tip100	17562	18728	7521	+	.	ID="RND-6_FAMILY-1009";Tend="1233";Tstart="91";shortTE="F";uid="489b77fd-4440-4dcf-b5dd-73e619efe935"
VUJU01003363.1	RepeatMasker	DNA/hAT-Ac	4017	4782	5373	+	.	ID="RND-1_FAMILY-184";Tend="1701";Tstart="909";shortTE="F";uid="74a99267-729b-4864-a19a-99d1168011b3"
VUJU01003363.1	RepeatMasker	DNA	2225	2517	1601	-	.	ID="RND-5_FAMILY-3889";Tend="1239";Tstart="915";shortTE="F";uid="f63e1237-a2b2-42ae-ae96-eebf37f466e1"
VUJU01003363.1	RepeatMasker	DNA/hAT-Tip100	7178	7971	3734	-	.	ID="RND-5_FAMILY-841";Tend="1778";Tstart="1049";shortTE="F";uid="01d1694c-6be2-48e1-9597-450ffdfa318e"
VUJU01003363.1	RepeatMasker	DNA/hAT	171	803	3708	-	.	ID="RND-5_FAMILY-734";Tend="1525";Tstart="858";shortTE="F";uid="90f87713-3193-4597-97f5-73d3cbd83969"
VUJU01003363.1	RepeatMasker	DNA/Kolobok-E	21319	22836	10466	-	.	ID="RND-6_FAMILY-563";Tend="2338";Tstart="797";shortTE="F";uid="9ec0962f-0096-4324-9b88-bc148f6c3432"
VUJU01003363.1	RepeatMasker	DNA/Kolobok-E	125	250	755	-	.	ID="RND-6_FAMILY-563";Tend="897";Tstart="649";shortTE="F";uid="ccbafbca-a597-4874-ace1-aac2b1e6c9a7"
VUJU01003364.1	RepeatMasker	DNA/hAT-Tip100	4685	4831	1212	+	.	ID="RND-1_FAMILY-34";Tend="1030";Tstart="876";shortTE="F";uid="cd7f2f16-298d-45f7-9688-fcb54f363fcf"
VUJU01003364.1	RepeatMasker	Unknown	5141	6106	2963	+	.	ID="RND-1_FAMILY-98";Tend="1633";Tstart="843";shortTE="F";uid="bde2e236-561b-460e-a8b8-e2365826498d"
VUJU01003364.1	RepeatMasker	Unknown	25115	26052	3334	+	.	ID="RND-5_FAMILY-11408";Tend="1355";Tstart="2";shortTE="F";uid="d87f9ae3-9f6c-459b-9cf8-9d136e9f5363"
VUJU01003364.1	RepeatMasker	DNA/hAT-hAT19	15158	15482	442	-	.	ID="RND-5_FAMILY-4743";Tend="1116";Tstart="790";shortTE="F";uid="64beaa1c-f722-474c-b102-f59d28a14851"
VUJU01003364.1	RepeatMasker	Unknown	894	1997	3220	-	.	ID="RND-6_FAMILY-3721";Tend="1506";Tstart="439";shortTE="F";uid="66d9b339-0d6a-4d57-8d9d-9a86cd9ac398"
VUJU01003364.1	RepeatMasker	DNA/hAT-Charlie	11471	11802	1398	-	.	ID="RND-6_FAMILY-4809";Tend="1131";Tstart="771";shortTE="F";uid="71830c25-e43a-43b2-b02d-dcb474ed5524"
VUJU01003364.1	RepeatMasker	RC/Helitron	14782	15103	2056	-	.	ID="RND-6_FAMILY-2395";Tend="502";Tstart="176";shortTE="F";uid="dd1bfe27-d655-46d3-b901-cba493dd0479"
VUJU01003364.1	RepeatMasker	DNA/Kolobok-E	9653	10476	2539	-	.	ID="rnd-6_family-563";Tend="2423";Tstart="1597";shortTE="F";uid="60ad41d0-2c30-4e34-9f20-7156d287a518"
VUJU01003364.1	RepeatMasker	DNA	10799	11097	961	-	.	ID="DNAX-2_AP";Tend="302";Tstart="1";shortTE="F";uid="bcd75fa7-9808-4cc7-aa7b-34e617ebd736"
VUJU01003365.1	RepeatMasker	DNA/Ginger	5487	5736	976	+	.	ID="RND-5_FAMILY-5384";Tend="1581";Tstart="1340";shortTE="F";uid="803f9839-30d5-43e8-a80b-b730d312c09c"
VUJU01003365.1	RepeatMasker	DNA/Ginger	4990	5281	1253	+	.	ID="RND-5_FAMILY-5384";Tend="1319";Tstart="1034";shortTE="F";uid="d5b0711a-533b-4171-96cb-7d858b2dad5d"
VUJU01003365.1	RepeatMasker	DNA/MULE-MuDR	4682	4990	1733	+	.	ID="RND-1_FAMILY-181";Tend="1209";Tstart="931";shortTE="F";uid="7c7065f1-646d-44f4-9fb7-11ed37449406"
VUJU01003365.1	RepeatMasker	DNA/MULE-MuDR	1429	2236	4694	+	.	ID="RND-5_FAMILY-8236";Tend="1760";Tstart="955";shortTE="F";uid="60468c93-6679-49f8-b185-162ac76fb53e"
VUJU01003365.1	RepeatMasker	DNA/hAT-Charlie	5930	6044	484	+	.	ID="HAT-N19_AP";Tend="349";Tstart="233";shortTE="F";uid="2dde3d2f-b5af-47ec-8d23-6efd7c43957e"
VUJU01003365.1	RepeatMasker	DNA/Kolobok-E	3968	4072	829	+	.	ID="RND-5_FAMILY-1313";Tend="1392";Tstart="949";shortTE="F";uid="cba248b0-8da3-4771-9c8f-883ac83827c2"
VUJU01003365.1	RepeatMasker	DNA/Ginger	4073	4300	873	+	.	ID="RND-5_FAMILY-5384";Tend="1049";Tstart="807";shortTE="F";uid="bc4a4914-b944-489e-a00c-b4c21d159c89"
VUJU01003365.1	RepeatMasker	Unknown	5289	5501	1181	+	.	ID="RND-6_FAMILY-4585";Tend="1214";Tstart="1003";shortTE="F";uid="557ca10a-34f0-4de1-94e5-b5ec4c89f8e0"
VUJU01003365.1	RepeatMasker	DNA	4395	4672	496	-	.	ID="DNA8-7_AP";Tend="309";Tstart="10";shortTE="F";uid="9f59f50f-0831-4620-b2a7-304cf85e31ad"
VUJU01003365.1	RepeatMasker	LINE/I-Jockey	21790	22033	587	-	.	ID="AG-JOCK-1";Tend="1454";Tstart="1260";shortTE="F";uid="a2866577-f1c8-48e6-aec5-43f56df52a61"
VUJU01003365.1	RepeatMasker	LINE/I-Jockey	7231	7469	1776	-	.	ID="RND-6_FAMILY-251";Tend="1195";Tstart="964";shortTE="F";uid="1c16a426-374c-4d43-9883-afb0b905eebe"
VUJU01003365.1	RepeatMasker	DNA/Ginger	24339	25814	10721	-	.	ID="RND-5_FAMILY-5384";Tend="2019";Tstart="545";shortTE="F";uid="2e10c97b-d62e-40a0-9660-89f3aec6b961"
VUJU01003366.1	RepeatMasker	DNA/hAT-Tip100	20017	20194	987	+	.	ID="RND-4_FAMILY-271";Tend="1098";Tstart="919";shortTE="F";uid="d76c9b48-d4fc-47bd-a00b-6eece6db041c"
VUJU01003366.1	RepeatMasker	DNA/hAT-Charlie	168	332	633	+	.	ID="DNA8-34_AP";Tend="155";Tstart="1";shortTE="F";uid="0852d054-500b-4e1c-ada5-932d43a70a32"
VUJU01003366.1	RepeatMasker	DNA/Kolobok-E	17235	18170	3678	-	.	ID="RND-6_FAMILY-563";Tend="1717";Tstart="781";shortTE="F";uid="0c43b7c5-de0c-4928-a746-e587b393f1aa"
VUJU01003366.1	RepeatMasker	DNA/hAT-hAT19	23187	25104	6852	-	.	ID="RND-6_FAMILY-11223";TEgroup="ctg_3366%7CRND-6_FAMILY-11223%7C1";Tend="1773";Tstart="113";shortTE="F";uid="8a361885-4625-4dca-9c79-3497550a6caa"
VUJU01003367.1	RepeatMasker	DNA	2829	2964	457	+	.	ID="dna4-2_ap";Tend="186";Tstart="6";shortTE="F";uid="549acc5c-8f53-4905-8f70-eef2bb87951b"
VUJU01003367.1	RepeatMasker	DNA/Kolobok-E	1	406	2771	+	.	ID="rnd-6_family-563";Tend="2340";Tstart="1929";shortTE="F";uid="ef244326-5083-4a5e-8dc8-647abc91091a"
VUJU01003367.1	RepeatMasker	DNA	22857	23282	1690	+	.	ID="DNA-TTAA-1_AP";Tend="423";Tstart="22";shortTE="F";uid="190e483c-6a17-4035-996b-27124429d504"
VUJU01003367.1	RepeatMasker	Unknown	2963	3334	621	-	.	ID="RND-1_FAMILY-92";Tend="1185";Tstart="842";shortTE="F";uid="38f294e4-f4b1-4f94-b3bf-ceecb1bf5b88"
VUJU01003367.1	RepeatMasker	DNA	13028	13297	842	-	.	ID="TTAA3_AP";Tend="429";Tstart="133";shortTE="F";uid="9d257adf-0bc1-4905-89e8-87f2455e5f3c"
VUJU01003368.1	RepeatMasker	DNA	12086	12476	678	+	.	ID="DNA4-2_AP";Tend="369";Tstart="1";shortTE="F";uid="efc68c3b-4fc8-48bb-830a-70f8cb509c95"
VUJU01003368.1	RepeatMasker	DNA/hAT-Tip100	2118	2394	1766	+	.	ID="RND-1_FAMILY-129";Tend="1184";Tstart="905";shortTE="F";uid="caaea580-ca55-4f04-b1f5-b3cce0de760d"
VUJU01003368.1	RepeatMasker	DNA/hAT-Tip100	2884	3083	482	+	.	ID="DNA8-87_AP";Tend="533";Tstart="307";shortTE="F";uid="1104039c-38ba-49bf-af7f-128850ba1f65"
VUJU01003368.1	RepeatMasker	Retroposon?	4421	4683	738	+	.	ID="RND-6_FAMILY-4103";Tend="1861";Tstart="1612";shortTE="F";uid="caca2451-a4ad-4fea-a157-e96358498b45"
VUJU01003368.1	RepeatMasker	DNA/hAT-Tip100	2380	2685	2164	-	.	ID="RND-1_FAMILY-78";Tend="1146";Tstart="849";shortTE="F";uid="4a6e5e46-36b4-4125-bd8b-3e4ef1f8dc3a"
VUJU01003368.1	RepeatMasker	DNA/Kolobok-E	3518	4655	7013	-	.	ID="RND-6_FAMILY-563";Tend="1989";Tstart="787";shortTE="F";uid="7fb48c34-4b10-43d1-a0eb-acb1dba89b15"
VUJU01003368.1	RepeatMasker	DNA/hAT-Tip100	1262	2118	5429	-	.	ID="RND-1_FAMILY-36";Tend="2046";Tstart="1172";shortTE="F";uid="4cdfe313-23fa-44a0-aaa4-190f83b0de5c"
VUJU01003368.1	RepeatMasker	DNA/hAT-hAT19	8362	8605	649	-	.	ID="RND-5_FAMILY-3907";TEgroup="ctg_3368%7CRND-5_FAMILY-3907%7C1";Tend="1751";Tstart="825";shortTE="F";uid="f0661a60-600a-4fc4-bedb-fff5d39dabae"
VUJU01003368.1	RepeatMasker	DNA	8747	9461	1776	-	.	ID="DNA4-2_AP";Tend="750";Tstart="1";shortTE="F";uid="0d82eacb-425c-4150-926e-3dbeeedb24ff"
VUJU01003368.1	RepeatMasker	DNA	12500	12673	433	-	.	ID="dna2-2_ap";Tend="243";Tstart="67";shortTE="F";uid="676f0155-d239-4d81-8aa2-c01104abc277"
VUJU01003368.1	RepeatMasker	DNA/hAT-hAT19	25139	25394	1428	-	.	ID="RND-5_FAMILY-1621";Tend="594";Tstart="362";shortTE="F";uid="a7f11c4c-9a14-4a2b-a0a7-fd856bd94594"
VUJU01003368.1	RepeatMasker	DNA/MULE-MuDR	18444	18973	2351	-	.	ID="RND-1_FAMILY-181";Tend="1366";Tstart="828";shortTE="F";uid="b607f68e-8f34-4066-815f-e249c3de227b"
VUJU01003369.1	RepeatMasker	DNA/Kolobok-E	19916	20163	638	+	.	ID="RND-1_FAMILY-2";Tend="2315";Tstart="2080";shortTE="F";uid="fd3fd147-1a8f-4762-83f3-834e052acc97"
VUJU01003369.1	RepeatMasker	DNA/Kolobok-E	15900	17404	9588	+	.	ID="RND-6_FAMILY-563";Tend="2336";Tstart="797";shortTE="F";uid="fa9dc224-8173-44f1-b75f-a75dce2da223"
VUJU01003369.1	RepeatMasker	DNA/hAT-Charlie	2800	2949	686	+	.	ID="RND-5_FAMILY-1035";Tend="1071";Tstart="900";shortTE="F";uid="ae21db1c-4072-4a66-82f3-190d4b4f742d"
VUJU01003369.1	RepeatMasker	DNA	18429	18847	2696	+	.	ID="TTAA2_AP";Tend="425";Tstart="1";shortTE="F";uid="756b8955-6b35-4a92-b6e4-37927f3924d5"
VUJU01003369.1	RepeatMasker	DNA/Kolobok-E	18093	18416	1416	+	.	ID="rnd-1_family-2";Tend="1073";Tstart="741";shortTE="F";uid="9b779398-4a98-462d-b4b6-38cb2060852d"
VUJU01003369.1	RepeatMasker	DNA/Kolobok-E	18851	19775	3457	+	.	ID="RND-6_FAMILY-563";Tend="2073";Tstart="1083";shortTE="F";uid="4065c85f-6f6e-4019-9780-ddb61b04f125"
VUJU01003369.1	RepeatMasker	DNA/hAT-Tip100	24977	25337	2309	+	.	ID="RND-5_FAMILY-2240";Tend="1185";Tstart="805";shortTE="F";uid="b4aa5f77-ff6a-4fc0-92b4-12dbcebc466c"
VUJU01003369.1	RepeatMasker	Retroposon?	15840	16225	970	-	.	ID="RND-6_FAMILY-4103";Tend="1883";Tstart="1500";shortTE="F";uid="261ae2ff-dc8e-4e37-bc68-23c0e45cdce3"
VUJU01003369.1	RepeatMasker	Unknown	461	1043	2592	-	.	ID="RND-4_FAMILY-406";Tend="1259";Tstart="727";shortTE="F";uid="652339d7-3abb-4a16-93e6-9d6621e3c8e8"
VUJU01003369.1	RepeatMasker	DNA/Ginger-1	19776	19921	3207	-	.	ID="RND-6_FAMILY-2273";Tend="1647";Tstart="519";shortTE="F";uid="c893abc1-7fb7-47f8-9544-59ac82c6100d"
VUJU01003369.1	RepeatMasker	DNA/hAT-Tip100	4628	4894	1321	-	.	ID="RND-4_FAMILY-2871";Tend="1211";Tstart="914";shortTE="F";uid="36584839-1a97-4f27-8f73-477190d1b3ac"
VUJU01003369.1	RepeatMasker	DNA	15777	15904	723	-	.	ID="DNA-TTAA-1_AP";Tend="386";Tstart="257";shortTE="F";uid="76aee7a2-fe4e-4b60-bba0-b89dd43492e2"
VUJU01000337.1	RepeatMasker	DNA/Ginger	104235	104599	2670	+	.	ID="RND-1_FAMILY-156";Tend="1149";Tstart="779";shortTE="F";uid="571520e6-27b4-4f77-8203-2a3a2bf613db"
VUJU01000337.1	RepeatMasker	DNA/Ginger	104580	105511	6476	+	.	ID="RND-5_FAMILY-5384";Tend="2026";Tstart="1098";shortTE="F";uid="e83ddf7d-5551-4ed1-8733-585f5d54ac0e"
VUJU01000337.1	RepeatMasker	Unknown	112237	112917	4071	+	.	ID="RND-5_FAMILY-367";Tend="1426";Tstart="739";shortTE="F";uid="507de066-ff9f-4182-88db-046535be8167"
VUJU01000337.1	RepeatMasker	DNA	68781	69093	512	+	.	ID="DNA4-2B_AP";Tend="277";Tstart="1";shortTE="F";uid="e07241d4-0a45-4dfa-b1fd-f9caf72b0bb4"
VUJU01000337.1	RepeatMasker	Unknown	95546	95739	739	+	.	ID="RND-5_FAMILY-869";Tend="190";Tstart="1";shortTE="F";uid="5f8a7114-2cc9-4865-9414-c427a9b76276"
VUJU01000337.1	RepeatMasker	DNA/hAT	2177	2330	483	+	.	ID="DNA8-38_AP";Tend="486";Tstart="332";shortTE="F";uid="0f8cbf64-ec13-400d-ac80-6cf48f2f2462"
VUJU01000337.1	RepeatMasker	DNA/Kolobok-E	118596	119317	2281	+	.	ID="RND-1_FAMILY-2";Tend="1483";Tstart="779";shortTE="F";uid="7e2dd62e-2cd1-4d7b-8fb8-916b247a14cf"
VUJU01000337.1	RepeatMasker	DNA/hAT-hAT19	2375	2672	1236	+	.	ID="DNA8-73_AP";Tend="600";Tstart="332";shortTE="F";uid="25cd1b50-e470-4eae-ac04-6f1af4f68a2f"
VUJU01000337.1	RepeatMasker	Unknown	101562	101960	836	+	.	ID="RND-5_FAMILY-1080";Tend="713";Tstart="315";shortTE="F";uid="6ce57f9e-c209-48d8-a438-4c4b0934dedf"
VUJU01000337.1	RepeatMasker	Unknown	113304	113610	905	+	.	ID="RND-5_FAMILY-538";Tend="873";Tstart="518";shortTE="F";uid="b3809930-00c9-4f9e-8f88-c34aa54bf670"
VUJU01000337.1	RepeatMasker	DNA/Ginger	71555	71743	507	+	.	ID="RND-5_FAMILY-5384";Tend="771";Tstart="546";shortTE="F";uid="179e078a-3d2c-445c-b300-2ad5e932dea9"
VUJU01000337.1	RepeatMasker	Unknown	109822	109954	689	+	.	ID="RND-6_FAMILY-6980";Tend="768";Tstart="633";shortTE="F";uid="c39a995e-4312-4a4d-a1af-8c6f2d381f14"
VUJU01000337.1	RepeatMasker	DNA/Ginger	100379	101246	2942	-	.	ID="RND-5_FAMILY-5384";Tend="1678";Tstart="763";shortTE="F";uid="a58d4e95-0944-4168-9c2f-c9343b75a040"
VUJU01000337.1	RepeatMasker	DNA/Ginger	70925	71111	549	-	.	ID="rnd-1_family-156";Tend="1750";Tstart="1574";shortTE="F";uid="baca9d13-2466-4a49-9f01-a8d06dac1c45"
VUJU01000337.1	RepeatMasker	DNA	9379	9964	1398	-	.	ID="DNA4-3_AP";Tend="635";Tstart="3";shortTE="F";uid="d668fdc0-9eec-4e9f-bf63-d6f4091bd8e0"
VUJU01000337.1	RepeatMasker	Unknown	106779	107219	2050	-	.	ID="RND-6_FAMILY-35064";Tend="1290";Tstart="876";shortTE="F";uid="2069ebea-ea00-4b7c-b2a4-2b3526374103"
VUJU01000337.1	RepeatMasker	DNA/MULE-MuDR	88403	88583	724	-	.	ID="MUDR1X_AP";Tend="206";Tstart="9";shortTE="F";uid="fa4849f5-a9ad-4eb1-9da4-29536025a197"
VUJU01000337.1	RepeatMasker	DNA/hAT-hAT19	4102	4845	4508	-	.	ID="DNA8-82_AP";Tend="749";Tstart="1";shortTE="F";uid="d0a8e99a-6fc7-4399-9114-107c98c58333"
VUJU01000337.1	RepeatMasker	DNA/Maverick	95265	95563	1506	-	.	ID="RND-6_FAMILY-2508";Tend="283";Tstart="6";shortTE="F";uid="47e4e674-5a33-4116-81f3-c3e28b3dcbd1"
VUJU01000337.1	RepeatMasker	DNA/Ginger-1	80312	80670	1675	-	.	ID="RND-6_FAMILY-2273";Tend="1937";Tstart="1566";shortTE="F";uid="577664e5-a5a5-43bd-97b3-939f73ba8b2d"
VUJU01000337.1	RepeatMasker	DNA/hAT	77175	77430	1310	-	.	ID="RND-6_FAMILY-5754";Tend="1459";Tstart="1218";shortTE="F";uid="a03c28d5-2987-4b64-8bdc-a395dd517b27"
VUJU01000337.1	RepeatMasker	Unknown	109994	110440	1575	-	.	ID="RND-6_FAMILY-35064";Tend="1290";Tstart="858";shortTE="F";uid="528df8c0-c913-4be5-9e82-3bf02830f581"
VUJU01000337.1	RepeatMasker	DNA/TcMar-Mariner	12150	12650	492	-	.	ID="MARINER-21_AEC";Tend="1322";Tstart="829";shortTE="F";uid="7af0838b-ea1b-48aa-97c9-244c06b2919b"
VUJU01000337.1	RepeatMasker	LINE/CR1	119553	119753	1048	-	.	ID="RND-6_FAMILY-4166";Tend="1883";Tstart="1703";shortTE="F";uid="7722a24a-7c44-40d6-8e1e-ae76bda84c37"
VUJU01000337.1	RepeatMasker	DNA	41921	42183	919	-	.	ID="DNA4-3_AP";Tend="494";Tstart="237";shortTE="F";uid="39d45af4-ee52-4976-9c60-be90d3fd45ef"
VUJU01003370.1	RepeatMasker	DNA/Ginger-1	22399	22716	669	+	.	ID="RND-6_FAMILY-4966";Tend="1180";Tstart="839";shortTE="F";uid="43aecd1b-b467-4f0a-a120-48078034130c"
VUJU01003370.1	RepeatMasker	DNA/hAT-Blackjack	21550	21674	407	+	.	ID="HAT-1_SIN";Tend="2064";Tstart="1941";shortTE="F";uid="fb85cc9a-2151-4ac9-b349-60c87dd2f2e7"
VUJU01003370.1	RepeatMasker	DNA/hAT-Charlie	8989	9127	757	+	.	ID="RND-1_FAMILY-114";Tend="1171";Tstart="1028";shortTE="F";uid="85258745-a998-4932-9d2b-2f88026276c7"
VUJU01003370.1	RepeatMasker	LINE/CR1	25825	26533	3901	+	.	ID="RND-6_FAMILY-15994";Tend="1483";Tstart="791";shortTE="F";uid="67f6c446-50fe-4367-9f84-973f3436cac1"
VUJU01003370.1	RepeatMasker	DNA/hAT-Tip100	20826	20980	650	+	.	ID="RND-6_FAMILY-367";Tend="572";Tstart="399";shortTE="F";uid="e6d21d1d-751e-4791-a929-739489144a32"
VUJU01003370.1	RepeatMasker	DNA/Ginger	21978	22502	3113	-	.	ID="RND-5_FAMILY-5384";Tend="2029";Tstart="1503";shortTE="F";uid="3c8af7fc-2ab2-42b1-adb5-8e525765c5d7"
VUJU01003370.1	RepeatMasker	DNA/Kolobok-E	22499	22720	1606	-	.	ID="RND-1_FAMILY-2";Tend="986";Tstart="779";shortTE="F";uid="2408a91a-bc0c-45ee-8506-7118ca8bd2b8"
VUJU01003370.1	RepeatMasker	Unknown	19980	20678	5472	-	.	ID="RND-5_FAMILY-9355";Tend="1616";Tstart="907";shortTE="F";uid="664294e8-7c6f-43eb-bb37-ccd064484dba"
VUJU01003371.1	RepeatMasker	DNA/MULE-MuDR	17108	17218	474	+	.	ID="DNA8-28B_AP";Tend="511";Tstart="402";shortTE="F";uid="926aa081-78d2-40a0-8257-c32c2d8fe622"
VUJU01003371.1	RepeatMasker	DNA/Kolobok-E	14632	15384	4627	+	.	ID="RND-1_FAMILY-2";TEgroup="ctg_3371%7CRND-1_FAMILY-2%7C1";Tend="2321";Tstart="889";shortTE="F";uid="bdf4530f-3bf5-4eba-8057-a96f82a3e4c4"
VUJU01003371.1	RepeatMasker	Unknown	1	404	975	+	.	ID="RND-5_FAMILY-1065";Tend="1816";Tstart="1394";shortTE="F";uid="bd298145-69c6-4530-8a87-c169abba3f66"
VUJU01003371.1	RepeatMasker	DNA/hAT-Charlie	2156	2430	684	+	.	ID="RND-6_FAMILY-2628";Tend="1271";Tstart="1025";shortTE="F";uid="7e07a72b-37d7-4f32-9857-58877200b66a"
VUJU01003371.1	RepeatMasker	DNA/hAT-Tip100	17465	17994	3993	-	.	ID="RND-1_FAMILY-36";Tend="2043";Tstart="1518";shortTE="F";uid="abdec559-eb52-496c-af9a-7134cef450b9"
VUJU01003372.1	RepeatMasker	DNA/Kolobok-E	1	621	4323	+	.	ID="RND-6_FAMILY-563";Tend="2296";Tstart="1602";shortTE="F";uid="cb1b0e39-072f-4b7d-8c31-d53c96aba085"
VUJU01003372.1	RepeatMasker	DNA/Ginger-1	699	831	1150	+	.	ID="RND-6_FAMILY-2273";Tend="976";Tstart="519";shortTE="F";uid="264469e3-fcbf-4cc7-aee0-3593d95d7ad2"
VUJU01003372.1	RepeatMasker	DNA/hAT-Tip100	6057	6392	1718	+	.	ID="RND-6_FAMILY-1910";Tend="2470";Tstart="2121";shortTE="F";uid="6a7bcb7f-8e8a-4075-b4ee-955e3ca00341"
VUJU01003372.1	RepeatMasker	DNA	23927	24304	921	+	.	ID="DNA-TTAA-1_AP";Tend="423";Tstart="43";shortTE="F";uid="5a65f114-8e5d-4b89-aa35-3eeb650bc184"
VUJU01003372.1	RepeatMasker	DNA/Ginger-1	5831	6062	432	+	.	ID="RND-6_FAMILY-2273";Tend="957";Tstart="759";shortTE="F";uid="95a33f4a-088a-4506-8adc-0c779bd21f8c"
VUJU01003372.1	RepeatMasker	Unknown	25005	25282	2143	+	.	ID="RND-5_FAMILY-2116";Tend="1080";Tstart="804";shortTE="F";uid="90045234-6ada-466c-a69d-98a5cf9afd9e"
VUJU01003372.1	RepeatMasker	Unknown	25479	25850	2627	+	.	ID="RND-5_FAMILY-2116";Tend="1441";Tstart="1071";shortTE="F";uid="5a72410f-69d1-4150-a8cf-454d626d9fb7"
VUJU01003372.1	RepeatMasker	DNA/Ginger	5870	6085	492	-	.	ID="RND-1_FAMILY-156";Tend="1379";Tstart="1186";shortTE="F";uid="9489dca8-ab37-4725-bfcc-af014859c0c5"
VUJU01003372.1	RepeatMasker	DNA/Ginger	23580	23892	467	-	.	ID="RND-5_FAMILY-5384";Tend="881";Tstart="543";shortTE="F";uid="0882873e-ce30-441a-8747-e65e4e50ee95"
VUJU01003372.1	RepeatMasker	DNA/MULE-NOF	10117	10548	2249	-	.	ID="RND-6_FAMILY-678";Tend="1617";Tstart="1238";shortTE="F";uid="65722a22-aee4-4ab9-9f96-22ca6b24e12e"
VUJU01003372.1	RepeatMasker	DNA/hAT-Tip100	680	1339	1940	-	.	ID="RND-6_FAMILY-1910";TEgroup="ctg_3372%7CRND-6_FAMILY-1910%7C1";Tend="2321";Tstart="1842";shortTE="F";uid="bf71a914-0d7a-4fdc-99a9-3436b0e30a1f"
VUJU01003373.1	RepeatMasker	Retroposon?	1139	1322	511	+	.	ID="RND-6_FAMILY-4103";Tend="1883";Tstart="1688";shortTE="F";uid="10adb22b-e41f-4661-8d2d-af5c1d94ca84"
VUJU01003373.1	RepeatMasker	DNA/hAT-hAT19	3925	4067	479	+	.	ID="HAT-N12_AP";Tend="440";Tstart="305";shortTE="F";uid="6ccfdd47-9e27-449b-a01d-063f769aee48"
VUJU01003373.1	RepeatMasker	DNA/MULE-MuDR	2917	3108	918	+	.	ID="MUDR2X_AP";Tend="1864";Tstart="1672";shortTE="F";uid="46c0d14f-d26e-40b9-960b-bd801eb7e91a"
VUJU01003373.1	RepeatMasker	DNA/hAT-hAT19	8931	9761	3641	+	.	ID="RND-5_FAMILY-1621";Tend="868";Tstart="2";shortTE="F";uid="47925467-25eb-4c02-814a-7a0a99322295"
VUJU01003373.1	RepeatMasker	DNA/hAT-Charlie	6918	7018	506	+	.	ID="RND-6_FAMILY-9666";Tend="1073";Tstart="966";shortTE="F";uid="a44d8f67-e352-4bb7-a894-7ed16c6b4af8"
VUJU01003373.1	RepeatMasker	Unknown	798	939	530	+	.	ID="RND-5_FAMILY-415";Tend="1024";Tstart="889";shortTE="F";uid="81d91d68-a91d-4b6f-b996-60a982c0f610"
VUJU01003373.1	RepeatMasker	DNA	12000	12340	1221	+	.	ID="TTAA7_AP";Tend="424";Tstart="85";shortTE="F";uid="30d52d8d-0f47-420f-a0a4-3d82f0ce5e3a"
VUJU01003373.1	RepeatMasker	Unknown	3694	3948	761	+	.	ID="RND-5_FAMILY-415";Tend="1217";Tstart="972";shortTE="F";uid="731a25b7-8a1a-450e-8b93-a6840c2779e8"
VUJU01003373.1	RepeatMasker	DNA/Ginger	998	1301	1960	-	.	ID="RND-1_FAMILY-156";Tend="1049";Tstart="733";shortTE="F";uid="628bc21c-9ded-424f-aab2-0d5dc385f452"
VUJU01003373.1	RepeatMasker	Retroposon?	13919	14476	905	-	.	ID="SINE2-1_AP";Tend="1190";Tstart="631";shortTE="F";uid="d1950bf7-10ce-4c89-950c-14fe0eb0a9e5"
VUJU01003373.1	RepeatMasker	DNA/Kolobok-E	13354	13526	521	-	.	ID="RND-6_FAMILY-563";Tend="2324";Tstart="2142";shortTE="F";uid="1c17ed5d-8d30-4419-bd70-6edc28fc880c"
VUJU01003373.1	RepeatMasker	DNA/MULE-MuDR	2017	2493	884	-	.	ID="MUDR2X_AP";Tend="1865";Tstart="1368";shortTE="F";uid="a2737812-e3ed-453e-8f3b-0264208a3d75"
VUJU01003373.1	RepeatMasker	RC/Helitron	22380	24534	6054	-	.	ID="RND-1_FAMILY-8";Tend="2176";Tstart="179";shortTE="F";uid="0155db3c-5847-4429-92ea-4674296937a0"
VUJU01003373.1	RepeatMasker	DNA/Kolobok-E	2550	2957	1980	-	.	ID="RND-1_FAMILY-2";Tend="2277";Tstart="1938";shortTE="F";uid="efe0f03d-c02e-4f73-8b8a-6c0421914814"
VUJU01003374.1	RepeatMasker	LINE/I-Jockey	24124	24264	449	+	.	ID="JOCKEY-3_DGRI";Tend="3340";Tstart="3199";shortTE="F";uid="302ee8fa-1a58-439b-9d05-96bb2700bc17"
VUJU01003375.1	RepeatMasker	DNA/Kolobok-E	3064	3231	1090	+	.	ID="RND-1_FAMILY-2";Tend="2307";Tstart="2141";shortTE="F";uid="49b0e512-75b0-4bdd-9500-3b18e2e5131b"
VUJU01003375.1	RepeatMasker	DNA/hAT-hAT19	5148	5262	521	+	.	ID="RND-6_FAMILY-9843";Tend="1155";Tstart="1048";shortTE="F";uid="7bdfd3a2-0ee0-43d0-b284-2f3fda2e95b3"
VUJU01003375.1	RepeatMasker	DNA	23682	24076	977	+	.	ID="DNAX-2_AP";Tend="467";Tstart="1";shortTE="F";uid="6ea589ef-00a8-46fd-a16e-4044d5672daa"
VUJU01003375.1	RepeatMasker	DNA/Ginger-1	3311	3605	616	+	.	ID="RND-6_FAMILY-1073";Tend="1290";Tstart="1003";shortTE="F";uid="2b757464-e77c-457d-b2f4-9255393e3b77"
VUJU01003375.1	RepeatMasker	DNA/Kolobok-E	2162	3067	6106	+	.	ID="RND-6_FAMILY-563";Tend="1761";Tstart="797";shortTE="F";uid="adfafa00-2874-4302-853f-f17058bfd34c"
VUJU01003375.1	RepeatMasker	DNA/Ginger-1	2451	3211	3154	-	.	ID="RND-6_FAMILY-2273";Tend="1024";Tstart="217";shortTE="F";uid="a8a9d258-2c61-4a95-aec4-800488d1aba6"
VUJU01003375.1	RepeatMasker	DNA/Ginger-1	1	228	823	-	.	ID="RND-6_FAMILY-2273";Tend="334";Tstart="103";shortTE="F";uid="4ace2e3d-4817-4384-88d0-2618f052cb43"
VUJU01003375.1	RepeatMasker	DNA/hAT	5472	5604	570	-	.	ID="RND-6_FAMILY-1245";Tend="1222";Tstart="1096";shortTE="F";uid="f4e74bbd-d828-462e-a419-1cf0168e5d0b"
VUJU01003375.1	RepeatMasker	LINE/I-Jockey	4526	4763	1039	-	.	ID="RND-5_FAMILY-738";Tend="1333";Tstart="1113";shortTE="F";uid="1fe8ed3c-a803-4902-abef-63262a01e325"
VUJU01003376.1	RepeatMasker	DNA	23949	24159	560	+	.	ID="dna3-10_ap";TEgroup="ctg_3376%7Cdna3-10_ap%7C1";Tend="169";Tstart="1";shortTE="F";uid="0b2ca97f-6d39-4ee5-93ac-b710cd6cf2d7"
VUJU01003376.1	RepeatMasker	DNA/hAT-Tip100	24784	24982	1097	+	.	ID="RND-6_FAMILY-3684";Tend="1077";Tstart="880";shortTE="F";uid="ff9f9490-2b2f-4748-b4e8-f5ebb7edb91f"
VUJU01003376.1	RepeatMasker	DNA	20900	21301	782	+	.	ID="TTAA2B_AP";Tend="409";Tstart="7";shortTE="F";uid="2f5fe95f-771e-4fde-a439-19a9c06e5151"
VUJU01003376.1	RepeatMasker	DNA/hAT-hAT19	9243	9372	609	+	.	ID="RND-6_FAMILY-4100";Tend="1639";Tstart="1274";shortTE="F";uid="effd5a87-fd0f-4121-91aa-21826945f8d1"
VUJU01003376.1	RepeatMasker	DNA	12684	12852	427	+	.	ID="ttaa3c_ap";Tend="217";Tstart="53";shortTE="F";uid="b7b9d26d-29af-4349-bc37-c88d117fe0fd"
VUJU01003376.1	RepeatMasker	DNA	5825	6163	1529	+	.	ID="TTAA11_AP";Tend="374";Tstart="1";shortTE="F";uid="7b037985-635c-4dca-874c-ffac3d7f8561"
VUJU01003376.1	RepeatMasker	DNA	196	542	795	+	.	ID="TTAA18B_AP";Tend="560";Tstart="216";shortTE="F";uid="8acd9336-05e8-40d3-9413-806782300751"
VUJU01003376.1	RepeatMasker	DNA/hAT-hAT19	8998	9242	857	-	.	ID="HAT-N12_AP";Tend="234";Tstart="2";shortTE="F";uid="6c87022d-700f-4560-85f3-1fe235cad82a"
VUJU01003376.1	RepeatMasker	DNA	24222	24562	2268	-	.	ID="DNA4-3_AP";Tend="634";Tstart="294";shortTE="F";uid="6d8b99ca-3256-433d-ad3d-7e27a0c98e8d"
VUJU01003376.1	RepeatMasker	DNA	20271	20655	2398	-	.	ID="RND-5_FAMILY-3889";Tend="1218";Tstart="846";shortTE="F";uid="17b93207-c134-49ad-a48e-f06fedb86527"
VUJU01003376.1	RepeatMasker	DNA/hAT-Tip100	17469	17839	2878	-	.	ID="RND-6_FAMILY-13706";Tend="1328";Tstart="939";shortTE="F";uid="accf78a8-aa96-402a-88c3-125c2c0bdd98"
VUJU01003376.1	RepeatMasker	Retroposon?	1065	1302	660	-	.	ID="RND-6_FAMILY-1948";Tend="1643";Tstart="1408";shortTE="F";uid="63174f3d-91dd-4238-96a2-d6449b121493"
VUJU01003376.1	RepeatMasker	LINE/CR1	25245	25405	953	-	.	ID="RND-6_FAMILY-15994";Tend="2080";Tstart="1912";shortTE="F";uid="d21e94c7-ca25-49ef-a8c7-512ea2084d80"
VUJU01003376.1	RepeatMasker	DNA/TcMar-m44	16786	16932	785	-	.	ID="dnax-3b_ap";Tend="138";Tstart="2";shortTE="F";uid="36ade963-07c5-42db-8bd0-8cd2a40496ce"
VUJU01003377.1	RepeatMasker	LTR/Gypsy	8803	9229	832	+	.	ID="RND-5_FAMILY-783";Tend="776";Tstart="307";shortTE="F";uid="5d4b7a22-3b2f-4217-acdc-d5b5914900c3"
VUJU01003377.1	RepeatMasker	DNA/hAT	17291	17938	1080	+	.	ID="RND-6_FAMILY-5754";TEgroup="ctg_3377%7CRND-6_FAMILY-5754%7C1";Tend="1624";Tstart="769";shortTE="F";uid="0259aa47-1e51-447c-a922-89400f1571ce"
VUJU01003377.1	RepeatMasker	DNA/hAT-hAT19	13762	14597	1543	+	.	ID="RND-6_FAMILY-11223";TEgroup="ctg_3377%7CRND-6_FAMILY-11223%7C1";Tend="1773";Tstart="1085";shortTE="F";uid="573c73dd-b827-4aa5-b0e8-448e5e328b2d"
VUJU01003377.1	RepeatMasker	LINE/CR1	12585	13125	3570	+	.	ID="RND-6_FAMILY-4166";Tend="2216";Tstart="1719";shortTE="F";uid="4bc0db94-02b0-455d-9f41-31153f7ba398"
VUJU01003377.1	RepeatMasker	DNA	4171	4597	2055	+	.	ID="ttaa4c_ap";Tend="416";Tstart="1";shortTE="F";uid="eafaaaca-d99f-49d2-9180-b84870a6387e"
VUJU01003377.1	RepeatMasker	RC/Helitron	4777	4892	570	+	.	ID="HELITRON-N4_LMI";Tend="108";Tstart="9";shortTE="F";uid="decacb71-d763-4787-8881-ef96aa4b07ef"
VUJU01003377.1	RepeatMasker	DNA/hAT-Tip100	9755	10332	3512	-	.	ID="RND-6_FAMILY-6692";Tend="1344";Tstart="827";shortTE="F";uid="61559f74-24c7-4a8f-9d37-5d0b9c0cc687"
VUJU01003377.1	RepeatMasker	DNA/hAT-hAT19	24081	24525	779	-	.	ID="DNA8-78_AP";Tend="624";Tstart="90";shortTE="F";uid="9416c25f-2f05-43c0-bace-2353092e70ff"
VUJU01003377.1	RepeatMasker	DNA/Kolobok-E	9223	9774	4108	-	.	ID="RND-6_FAMILY-563";Tend="2291";Tstart="1733";shortTE="F";uid="882b307a-e70b-4f5e-b1e6-e04679df0318"
VUJU01003377.1	RepeatMasker	Unknown	1942	2167	1210	-	.	ID="RND-5_FAMILY-10937";Tend="1227";Tstart="960";shortTE="F";uid="8327dd3d-bb60-4c97-b616-fe0d01ce4e6d"
VUJU01003377.1	RepeatMasker	RC/Helitron	5095	5281	713	-	.	ID="RND-1_FAMILY-133";Tend="949";Tstart="665";shortTE="F";uid="33743a88-6d76-4a39-a48c-f8c2cf17dd24"
VUJU01003377.1	RepeatMasker	DNA/hAT-Tip100	24708	25323	2751	-	.	ID="RND-6_FAMILY-1330";Tend="1507";Tstart="895";shortTE="F";uid="8b1cbda9-ddd5-4ce7-b05a-f44695f62433"
VUJU01003377.1	RepeatMasker	DNA/Ginger-1	5284	5420	506	-	.	ID="GINGER1-1_AP";Tend="5171";Tstart="5034";shortTE="F";uid="6c264d56-47b4-4923-bd45-50efd1bdc743"
VUJU01003377.1	RepeatMasker	DNA/Ginger	10314	11273	6400	-	.	ID="RND-5_FAMILY-5384";Tend="1478";Tstart="529";shortTE="F";uid="d7f952da-b208-4938-ac07-2b7cfabc9a7d"
VUJU01003377.1	RepeatMasker	DNA	23486	23978	3631	-	.	ID="RND-6_FAMILY-11124";Tend="1477";Tstart="955";shortTE="F";uid="ab1d8e8a-3785-48a6-89f1-98876c3bb23e"
VUJU01003377.1	RepeatMasker	DNA/TcMar-Tc4	11298	12320	6631	-	.	ID="RND-6_FAMILY-1937";Tend="1813";Tstart="840";shortTE="F";uid="a756984f-2a68-4b8b-966a-104bfa834d6d"
VUJU01003378.1	RepeatMasker	DNA/Kolobok-E	13054	13999	4979	+	.	ID="rnd-6_family-563";Tend="1531";Tstart="603";shortTE="F";uid="4db4d2dd-e978-4df6-9d16-4a2f49ef378e"
VUJU01003378.1	RepeatMasker	DNA/Ginger	14008	14548	3742	+	.	ID="RND-1_FAMILY-156";Tend="1777";Tstart="1245";shortTE="F";uid="2708d0fb-fe27-44e8-9778-68391e9f8ee4"
VUJU01003378.1	RepeatMasker	DNA/hAT-hAT19	2987	3493	1629	+	.	ID="RND-5_FAMILY-361";Tend="1423";Tstart="847";shortTE="F";uid="2132863b-1a61-4d78-b99b-ef9ba626ac27"
VUJU01003378.1	RepeatMasker	RC/Helitron	12716	13077	723	+	.	ID="RND-1_FAMILY-131";Tend="832";Tstart="443";shortTE="F";uid="15632a3e-9393-4ff6-92a7-285d10b6c99f"
VUJU01003378.1	RepeatMasker	RC/Helitron	14542	14989	2630	+	.	ID="RND-1_FAMILY-8";Tend="1508";Tstart="1044";shortTE="F";uid="7518cdda-7c02-4087-92c0-065d3ee36380"
VUJU01003378.1	RepeatMasker	DNA/Ginger-1	488	687	2838	+	.	ID="RND-6_FAMILY-2273";Tend="2164";Tstart="1529";shortTE="F";uid="a0e8f512-89d9-4f2a-871b-fd9667731150"
VUJU01003378.1	RepeatMasker	DNA/TcMar-Pogo	3603	3803	818	-	.	ID="RND-1_FAMILY-127";Tend="1090";Tstart="879";shortTE="F";uid="27ff1108-2fda-412b-a445-3f09a8f8606d"
VUJU01003378.1	RepeatMasker	DNA	17865	18184	1931	-	.	ID="TTAA3_AP";Tend="347";Tstart="21";shortTE="F";uid="3d4b98d4-1231-428b-a106-9d7562a285de"
VUJU01003378.1	RepeatMasker	DNA/Kolobok-E	69	487	2983	-	.	ID="RND-6_FAMILY-563";Tend="1201";Tstart="783";shortTE="F";uid="c85a1d5b-01c5-46d6-a815-e5a09e21cb1c"
VUJU01003378.1	RepeatMasker	DNA/Ginger-1	13536	14516	2491	-	.	ID="RND-6_FAMILY-2273";Tend="1104";Tstart="199";shortTE="F";uid="5ec0241d-c2d5-4a48-8040-09a13108098e"
VUJU01003378.1	RepeatMasker	DNA/TcMar-m44	7289	7436	801	-	.	ID="dnax-3b_ap";Tend="138";Tstart="1";shortTE="F";uid="bc7f97f9-8d73-4d88-a7b7-6a7b19f3c3f6"
VUJU01003379.1	RepeatMasker	Unknown	13550	14526	5207	+	.	ID="RND-6_FAMILY-2";Tend="1664";Tstart="725";shortTE="F";uid="0ba0a37d-64d7-4365-90d2-341091c22357"
VUJU01003379.1	RepeatMasker	DNA/Ginger	24288	24785	526	+	.	ID="RND-1_FAMILY-156";Tend="1473";Tstart="981";shortTE="F";uid="65d2f7b8-43c9-496b-9975-1876ca99f491"
VUJU01003379.1	RepeatMasker	DNA	23498	24076	1241	+	.	ID="DNA4-2_AP";Tend="573";Tstart="1";shortTE="F";uid="0887935a-74ea-41da-86bc-6b5d2a7e7f10"
VUJU01003379.1	RepeatMasker	DNA/Kolobok-E	11687	11892	793	+	.	ID="RND-1_FAMILY-2";Tend="1017";Tstart="816";shortTE="F";uid="d6cb3086-4c03-4fb9-8096-15aa9bbd48ca"
VUJU01003379.1	RepeatMasker	DNA	12378	12770	2463	+	.	ID="DNA4-3_AP";Tend="635";Tstart="243";shortTE="F";uid="59afbd8c-596e-4b83-9293-b08742184982"
VUJU01003379.1	RepeatMasker	DNA	21234	21613	621	-	.	ID="TTAA2D_AP";Tend="408";Tstart="11";shortTE="F";uid="e0600717-65fc-481f-be29-f2db4fb75dab"
VUJU01003379.1	RepeatMasker	DNA/Ginger-1	26119	26469	2691	-	.	ID="RND-6_FAMILY-2273";Tend="1933";Tstart="1594";shortTE="F";uid="566caf74-920c-41b8-b637-9f0e12f64096"
VUJU01000338.1	RepeatMasker	Unknown	439	876	2313	+	.	ID="RND-6_FAMILY-8733";Tend="1231";Tstart="829";shortTE="F";uid="d8b057ad-def0-436b-b509-2b1bb2739e18"
VUJU01000338.1	RepeatMasker	Unknown	26860	27079	844	+	.	ID="RND-1_FAMILY-157";Tend="1323";Tstart="1087";shortTE="F";uid="c7e45edf-248e-4c25-b441-ea5c2e933f03"
VUJU01000338.1	RepeatMasker	DNA	59938	60141	729	+	.	ID="DNA4-2_AP";Tend="769";Tstart="572";shortTE="F";uid="1ef1dd50-ee89-4be1-b27e-65ebc7441b9c"
VUJU01000338.1	RepeatMasker	DNA	75124	75416	543	+	.	ID="DNA4-2_AP";Tend="769";Tstart="462";shortTE="F";uid="b8170703-c163-4339-a40c-7b08a2918df2"
VUJU01000338.1	RepeatMasker	Unknown	36338	36631	678	+	.	ID="RND-1_FAMILY-33";Tend="1213";Tstart="909";shortTE="F";uid="0c115d3b-4e58-48c8-8606-a8c5fb4644be"
VUJU01000338.1	RepeatMasker	DNA/Kolobok-E	7003	7245	1112	+	.	ID="rnd-6_family-563";Tend="967";Tstart="710";shortTE="F";uid="b4ea20a6-8bc9-414a-a88d-721d6dd5dec4"
VUJU01000338.1	RepeatMasker	DNA	106191	106358	983	+	.	ID="DNA3-8_AP";Tend="168";Tstart="1";shortTE="F";uid="39a199c2-d03c-432c-8c6c-9919cc113fd1"
VUJU01000338.1	RepeatMasker	DNA	107348	107475	727	+	.	ID="DNA3-8_AP";Tend="350";Tstart="201";shortTE="F";uid="7184d7b9-2dd6-401e-a5b0-f3c6e3ec0322"
VUJU01000338.1	RepeatMasker	DNA/Kolobok-E	27900	28069	591	+	.	ID="rnd-5_family-1313";Tend="1050";Tstart="765";shortTE="F";uid="b2b7ef4e-722d-4d58-a531-82ba1c0e28b4"
VUJU01000338.1	RepeatMasker	DNA/Ginger	70411	71337	3870	+	.	ID="RND-1_FAMILY-156";Tend="1722";Tstart="746";shortTE="F";uid="6557b5ae-f032-414d-8ca7-27d5be91bf32"
VUJU01000338.1	RepeatMasker	DNA	75880	76674	1478	+	.	ID="DNA4-2_AP";Tend="758";Tstart="1";shortTE="F";uid="2c52009c-da90-474e-920e-5b5624f3d577"
VUJU01000338.1	RepeatMasker	DNA/hAT-Tip100	10067	10337	480	+	.	ID="DNA8-18_AP";Tend="620";Tstart="345";shortTE="F";uid="9c64c481-66df-4ca6-a556-36f72790ae68"
VUJU01000338.1	RepeatMasker	DNA/hAT-Tip100	7242	7651	1447	+	.	ID="RND-6_FAMILY-1910";Tend="2487";Tstart="2026";shortTE="F";uid="28cfba94-9195-47a1-8277-dbdf1df654fe"
VUJU01000338.1	RepeatMasker	DNA	107233	107372	872	-	.	ID="RND-1_FAMILY-72";Tend="1042";Tstart="906";shortTE="F";uid="3b731698-59bd-4390-872e-19d982dd0bc5"
VUJU01000338.1	RepeatMasker	DNA/Ginger-1	7517	7681	790	-	.	ID="RND-6_FAMILY-2273";Tend="367";Tstart="207";shortTE="F";uid="cde5406a-54d8-4dfb-a16c-83c9d164b600"
VUJU01000338.1	RepeatMasker	Unknown	28393	28731	1325	-	.	ID="RND-1_FAMILY-157";Tend="1277";Tstart="920";shortTE="F";uid="ff651845-0d8d-4f7b-b4e7-22929c1e1125"
VUJU01000338.1	RepeatMasker	DNA	116150	116585	1087	-	.	ID="TTAA8_AP";Tend="422";Tstart="2";shortTE="F";uid="c8e111a5-8ee1-411d-a246-554800bd51af"
VUJU01000338.1	RepeatMasker	DNA	53002	53271	466	-	.	ID="DNA4-3_AP";Tend="480";Tstart="209";shortTE="F";uid="6088029a-7ad3-42f6-be0a-cdacd81f88ec"
VUJU01000338.1	RepeatMasker	LINE/I-Jockey	107839	108499	756	-	.	ID="RND-6_FAMILY-1702";Tend="1001";Tstart="358";shortTE="F";uid="02ca2d72-9b7a-4476-8aa0-949f2f7076c3"
VUJU01000338.1	RepeatMasker	DNA/Kolobok-E	20588	21157	3237	-	.	ID="RND-1_FAMILY-42";Tend="1802";Tstart="1256";shortTE="F";uid="483e9552-6d2e-4f99-89a4-4219b3ce3a14"
VUJU01000338.1	RepeatMasker	DNA	50068	50530	496	-	.	ID="DNA8-31_AP";TEgroup="ctg_338%7CDNA8-31_AP%7C1";Tend="595";Tstart="1";shortTE="F";uid="0c192ec6-e167-4f87-a217-83ee69725d55"
VUJU01000338.1	RepeatMasker	DNA	106364	106905	2526	-	.	ID="RND-1_FAMILY-72";Tend="1394";Tstart="935";shortTE="F";uid="5b6d00bd-ba1f-405c-a4ae-5db24e97eeeb"
VUJU01000338.1	RepeatMasker	DNA	95272	95740	583	-	.	ID="DNA4-3_AP";Tend="614";Tstart="112";shortTE="F";uid="4aec34c8-fef1-4376-8249-eaed5c8dcbc8"
VUJU01000338.1	RepeatMasker	Unknown	3695	3818	524	-	.	ID="RND-5_FAMILY-8434";Tend="1109";Tstart="983";shortTE="F";uid="046459b8-592f-416a-ae7b-c2f7b73d4515"
VUJU01000338.1	RepeatMasker	DNA	45185	45635	605	-	.	ID="DNA4-2_AP";Tend="481";Tstart="1";shortTE="F";uid="f910c255-8163-45b4-b50b-9e9810be8a5c"
VUJU01003380.1	RepeatMasker	DNA/hAT-hAT19	5293	5473	659	+	.	ID="RND-5_FAMILY-361";Tend="1061";Tstart="882";shortTE="F";uid="03e1836a-1a63-4a96-9db4-86ff9b484048"
VUJU01003380.1	RepeatMasker	DNA/Kolobok-E	21203	21447	1196	+	.	ID="RND-6_FAMILY-563";Tend="1649";Tstart="1406";shortTE="F";uid="654b6f4a-a776-4964-9817-657c2452855f"
VUJU01003380.1	RepeatMasker	DNA/Ginger	22068	22499	1725	+	.	ID="RND-5_FAMILY-5384";Tend="1806";Tstart="1370";shortTE="F";uid="65b55e00-3dae-43e0-ba9b-74f18e008e6f"
VUJU01003380.1	RepeatMasker	Unknown	3877	4401	1791	+	.	ID="RND-6_FAMILY-9307";Tend="1088";Tstart="586";shortTE="F";uid="4cccd52d-4292-4bd7-9b9a-e7ee2630106e"
VUJU01003380.1	RepeatMasker	DNA/Ginger-1	21205	21541	1006	-	.	ID="RND-6_FAMILY-2273";Tend="774";Tstart="432";shortTE="F";uid="baf0fc11-c90d-413f-9088-a9c1b3d8907d"
VUJU01003380.1	RepeatMasker	DNA/TcMar?	184	302	748	-	.	ID="rnd-5_family-1220";Tend="1063";Tstart="970";shortTE="F";uid="7d7413da-89d6-43f5-a735-f36a021071de"
VUJU01003381.1	RepeatMasker	DNA/hAT-Tip100	25192	25297	659	+	.	ID="RND-5_FAMILY-253";Tend="1895";Tstart="1785";shortTE="F";uid="b1312a17-23f7-4a4b-80ef-e2b5de21bf42"
VUJU01003381.1	RepeatMasker	Unknown	15048	15227	1152	+	.	ID="RND-1_FAMILY-120";Tend="1509";Tstart="1327";shortTE="F";uid="7b9e16a6-c2f7-4107-a2ce-2b785694c7f4"
VUJU01003381.1	RepeatMasker	DNA/MULE-MuDR	11767	11868	667	+	.	ID="RND-1_FAMILY-181";Tend="1107";Tstart="1006";shortTE="F";uid="7d5f9fd3-ef10-4126-858f-9c287a74f1d0"
VUJU01003381.1	RepeatMasker	Unknown	2144	2306	1054	-	.	ID="RND-1_FAMILY-90";Tend="1089";Tstart="910";shortTE="F";uid="30a23aa2-7404-4488-bb63-4143e7eaa829"
VUJU01003381.1	RepeatMasker	DNA/Kolobok-E	26335	26460	442	-	.	ID="koloboke-2_ap";Tend="2224";Tstart="2125";shortTE="F";uid="58b55e52-f0b5-4ad2-aa12-1fdd6fe68e9c"
VUJU01003381.1	RepeatMasker	DNA	25930	26247	2156	-	.	ID="RND-1_FAMILY-130";Tend="1288";Tstart="946";shortTE="F";uid="2da26517-ae5f-487d-8edc-9f7c2f35b509"
VUJU01003381.1	RepeatMasker	DNA/hAT-Charlie	11996	12298	2223	-	.	ID="RND-6_FAMILY-5349";Tend="1167";Tstart="865";shortTE="F";uid="db3c5a08-1589-44f1-8480-c085a5676632"
VUJU01003381.1	RepeatMasker	DNA/MULE-MuDR	1864	1996	792	-	.	ID="RND-5_FAMILY-1503";Tend="1139";Tstart="1019";shortTE="F";uid="4b8c32c0-853f-4ae9-95e3-3d2d1e60ac07"
VUJU01003381.1	RepeatMasker	RC/Helitron	25607	25744	449	-	.	ID="RND-1_FAMILY-8";Tend="1714";Tstart="1438";shortTE="F";uid="3c4de9af-bcbe-44f5-aee0-b7c02d95b9f5"
VUJU01003382.1	RepeatMasker	DNA	10056	10244	997	+	.	ID="RND-6_FAMILY-4542";Tend="1094";Tstart="882";shortTE="F";uid="28f1a30a-dadc-4dc6-9a2f-64ce949658e5"
VUJU01003382.1	RepeatMasker	DNA	12497	12916	908	+	.	ID="DNA4-2_AP";Tend="768";Tstart="349";shortTE="F";uid="21eaaaea-348e-4c98-8b1d-8b68e1a89990"
VUJU01003382.1	RepeatMasker	DNA/hAT-hAT19	954	1295	898	+	.	ID="RND-5_FAMILY-361";Tend="1304";Tstart="940";shortTE="F";uid="d85fea7c-03a9-4092-96d0-00c289cbec31"
VUJU01003382.1	RepeatMasker	DNA	1	716	3025	+	.	ID="rnd-6_family-6620";Tend="612";Tstart="1";shortTE="F";uid="c7beea49-1509-4ad5-b43f-18b0f60f9a27"
VUJU01003382.1	RepeatMasker	DNA/hAT-hAT19	13644	13776	482	+	.	ID="DNA8-84_AP";Tend="152";Tstart="11";shortTE="F";uid="25b18d62-57d7-4163-9689-9b1e0f07b56e"
VUJU01003382.1	RepeatMasker	DNA/hAT-Blackjack	506	829	1986	-	.	ID="RND-6_FAMILY-9779";Tend="1221";Tstart="893";shortTE="F";uid="98091d94-e365-47a7-a47c-497d81f4571c"
VUJU01003382.1	RepeatMasker	DNA/Ginger	2024	2636	1613	-	.	ID="RND-1_FAMILY-156";Tend="1429";Tstart="710";shortTE="F";uid="78bcf61f-2a7c-44aa-98bb-3ef81d60eb5c"
VUJU01003382.1	RepeatMasker	DNA/Ginger	5185	5981	3064	-	.	ID="RND-5_FAMILY-5384";Tend="1793";Tstart="1029";shortTE="F";uid="903dfb76-a6cd-47a1-a997-13e60669b235"
VUJU01003382.1	RepeatMasker	Unknown	4582	5061	2078	-	.	ID="RND-6_FAMILY-16439";TEgroup="ctg_3382%7CRND-6_FAMILY-16439%7C1";Tend="1448";Tstart="860";shortTE="F";uid="db55152c-d4de-449e-a8d8-cd9c31496785"
VUJU01003382.1	RepeatMasker	RC/Helitron	2841	3248	598	-	.	ID="HELITRON-2_HMM";Tend="2908";Tstart="2511";shortTE="F";uid="930d9eee-d90c-4784-8c7d-a031865b974e"
VUJU01003383.1	RepeatMasker	DNA/hAT-hAT19	1118	1488	700	+	.	ID="DNA8-73_AP";TEgroup="ctg_3383%7CDNA8-73_AP%7C1";Tend="618";Tstart="1";shortTE="F";uid="993a645b-5097-4426-8056-ca12e8b3ca56"
VUJU01003383.1	RepeatMasker	DNA/hAT-hAT19	1664	1804	792	+	.	ID="DNA8-73_AP";Tend="784";Tstart="623";shortTE="F";uid="acae1b5a-c5c9-4af0-b0da-0aeb31eb93b2"
VUJU01003383.1	RepeatMasker	Unknown	23872	24350	3470	-	.	ID="RND-5_FAMILY-813";Tend="1364";Tstart="865";shortTE="F";uid="8ede0c29-d296-49f2-95e6-e8877c31e0a8"
VUJU01003383.1	RepeatMasker	DNA/MULE-MuDR	4833	6472	7492	-	.	ID="rnd-1_family-30";Tend="2414";Tstart="772";shortTE="F";uid="39cb43fe-4b0e-47c8-9b27-dd9f8296d613"
VUJU01003383.1	RepeatMasker	DNA/hAT-Tip100	3833	4267	1615	-	.	ID="RND-5_FAMILY-2953";Tend="1249";Tstart="790";shortTE="F";uid="174e41d4-39df-4e56-bc6e-8dfe4d9ee9bd"
VUJU01003383.1	RepeatMasker	DNA	23320	23486	493	-	.	ID="TTAA8_AP";Tend="178";Tstart="5";shortTE="F";uid="75c2d5ae-b8a0-440a-92a7-95893982c70c"
VUJU01003384.1	RepeatMasker	DNA/Kolobok-E	26072	26435	2666	+	.	ID="RND-1_FAMILY-2";Tend="1136";Tstart="774";shortTE="F";uid="8252ae23-fddb-44ed-94f6-09aace825b6c"
VUJU01003384.1	RepeatMasker	DNA/Ginger	25723	26071	1189	+	.	ID="RND-1_FAMILY-156";TEgroup="ctg_3384%7CRND-1_FAMILY-156%7C1";Tend="1365";Tstart="699";shortTE="F";uid="3a3095a4-3a42-43ff-88f1-bf79547fb425"
VUJU01003384.1	RepeatMasker	DNA/Ginger	23288	23420	808	+	.	ID="RND-1_FAMILY-156";Tend="2063";Tstart="1946";shortTE="F";uid="c9264d65-da43-464f-a63f-afbf8f50e3fe"
VUJU01003384.1	RepeatMasker	DNA/hAT-hAT19	8259	8683	478	+	.	ID="RND-5_FAMILY-1621";TEgroup="ctg_3384%7CRND-5_FAMILY-1621%7C1";Tend="596";Tstart="362";shortTE="F";uid="6a229276-2601-4b51-8b04-5efb0147817f"
VUJU01003384.1	RepeatMasker	DNA/hAT-Tip100	12710	13096	1312	+	.	ID="RND-1_FAMILY-34";Tend="1182";Tstart="821";shortTE="F";uid="27ef7fda-586c-4a2a-86b0-3976a45d1135"
VUJU01003384.1	RepeatMasker	DNA/hAT-hAT19	13794	14448	965	-	.	ID="RND-5_FAMILY-1091";Tend="1662";Tstart="894";shortTE="F";uid="2da321cd-e0bc-4a42-bfaa-a2742bb4f3c0"
VUJU01003384.1	RepeatMasker	DNA/hAT-Tip100	7861	8062	458	-	.	ID="HAT-N3_AP";Tend="235";Tstart="44";shortTE="F";uid="8c51802b-6311-4a7d-839c-fd3865fb1fea"
VUJU01003384.1	RepeatMasker	Unknown	24663	24889	627	-	.	ID="RND-6_FAMILY-2243";Tend="945";Tstart="738";shortTE="F";uid="5e0d39f4-ff2d-4b30-bf01-abc76b2bd102"
VUJU01003384.1	RepeatMasker	DNA/Kolobok-E	25154	25256	600	-	.	ID="rnd-1_family-2";Tend="890";Tstart="778";shortTE="F";uid="8b4b13ee-b984-4ca8-b37e-b7bf80cba398"
VUJU01003384.1	RepeatMasker	DNA	14396	14747	669	-	.	ID="DNA4-3_AP";Tend="498";Tstart="148";shortTE="F";uid="7922d85f-244b-4a62-ba79-9d0a925f279c"
VUJU01003384.1	RepeatMasker	Unknown	19121	19228	418	-	.	ID="RND-5_FAMILY-9355";Tend="1466";Tstart="1350";shortTE="F";uid="f5253c35-92a5-4e1e-947b-01d948bf9173"
VUJU01003384.1	RepeatMasker	Unknown	24215	24381	1029	-	.	ID="RND-6_FAMILY-2243";Tend="1476";Tstart="1307";shortTE="F";uid="f0516389-2f97-43b5-b556-9640460c0913"
VUJU01003384.1	RepeatMasker	DNA/Ginger-1	21361	23287	5905	-	.	ID="RND-6_FAMILY-2273";Tend="1935";Tstart="4";shortTE="F";uid="449b00aa-cc6d-4455-9df5-b7d5a081a90b"
VUJU01003385.1	RepeatMasker	DNA/hAT-hATm	2984	3177	988	+	.	ID="HAT-6_AP";Tend="184";Tstart="1";shortTE="F";uid="1992a0f2-eecc-41a6-ab9f-dc53023cae49"
VUJU01003385.1	RepeatMasker	DNA/Ginger	3249	3526	905	+	.	ID="RND-5_FAMILY-5384";Tend="739";Tstart="451";shortTE="F";uid="af8c2181-084a-4dde-ae39-e225123745be"
VUJU01003385.1	RepeatMasker	Unknown	19805	20653	2680	+	.	ID="RND-1_FAMILY-22";Tend="2032";Tstart="1054";shortTE="F";uid="c4721221-d2dc-41ff-80f9-c9553665a773"
VUJU01003385.1	RepeatMasker	DNA/MULE-MuDR	7469	7647	715	+	.	ID="MUDR11X_AP";Tend="180";Tstart="10";shortTE="F";uid="4c3927ac-99f6-458d-9fe5-38f3cc248ca9"
VUJU01003385.1	RepeatMasker	DNA/hAT	5289	5478	492	+	.	ID="RND-5_FAMILY-734";Tend="1442";Tstart="1268";shortTE="F";uid="3268524e-a30b-4131-86b7-55a564396c6e"
VUJU01003385.1	RepeatMasker	DNA/Kolobok-E	14429	15493	5990	+	.	ID="RND-6_FAMILY-563";Tend="1875";Tstart="741";shortTE="F";uid="dd0e58f0-11dc-4009-9407-3e4974d9c103"
VUJU01003385.1	RepeatMasker	DNA/Kolobok-E	4946	5134	990	+	.	ID="RND-6_FAMILY-563";Tend="2080";Tstart="1866";shortTE="F";uid="e0ddf53f-923f-49c1-927a-88a0c9310cb5"
VUJU01003385.1	RepeatMasker	Unknown	18891	19834	6457	-	.	ID="RND-6_FAMILY-5307";Tend="1570";Tstart="653";shortTE="F";uid="66d277c4-b762-4b78-bfde-715826152ffc"
VUJU01003385.1	RepeatMasker	Unknown	18439	18897	2782	-	.	ID="RND-1_FAMILY-47";Tend="1902";Tstart="1457";shortTE="F";uid="2929331a-7947-4f93-9451-c7cd2d6d7089"
VUJU01003385.1	RepeatMasker	DNA/Kolobok-E	3339	4254	1360	-	.	ID="RND-6_FAMILY-563";TEgroup="ctg_3385%7CRND-6_FAMILY-563%7C1";Tend="2291";Tstart="795";shortTE="F";uid="14142f1e-d99e-494e-813d-554cd41abc91"
VUJU01003385.1	RepeatMasker	Retroposon?	12418	12661	510	-	.	ID="SINE2-2_AP";Tend="259";Tstart="19";shortTE="F";uid="2dd4c8cf-a487-4ad0-be3a-cb4ccd55a10c"
VUJU01003385.1	RepeatMasker	DNA/hAT-Tip100	8728	9740	4044	-	.	ID="RND-6_FAMILY-469";TEgroup="ctg_3385%7CRND-6_FAMILY-469%7C1";Tend="1723";Tstart="586";shortTE="F";uid="6caf8072-2515-4803-bd39-6fdd43b0454c"
VUJU01003385.1	RepeatMasker	DNA/Ginger-1	14704	15741	3184	-	.	ID="RND-6_FAMILY-2273";Tend="1124";Tstart="231";shortTE="F";uid="4c4eb95e-c460-4646-8b6c-d2d9e2f2e159"
VUJU01003385.1	RepeatMasker	LINE/I-Jockey	9810	10136	471	-	.	ID="RND-6_FAMILY-2527";Tend="836";Tstart="497";shortTE="F";uid="411b39ea-89a0-4912-b0f0-5aa595d05f83"
VUJU01003385.1	RepeatMasker	DNA/Ginger	4305	4919	3754	-	.	ID="RND-5_FAMILY-5384";Tend="1169";Tstart="577";shortTE="F";uid="9de0e98a-606b-4727-8cd3-0e5be3d597b4"
VUJU01003385.1	RepeatMasker	DNA	8149	8264	781	-	.	ID="DNA3-1_AP";Tend="126";Tstart="1";shortTE="F";uid="f4c95127-bc7d-4180-b4a7-b5a824b580d7"
VUJU01003386.1	RepeatMasker	Unknown	12868	13127	770	+	.	ID="RND-1_FAMILY-139";Tend="1222";Tstart="940";shortTE="F";uid="b330f051-0fbe-4e0e-9ed6-c544a6d09b7e"
VUJU01003386.1	RepeatMasker	DNA/Ginger	21597	21962	2656	+	.	ID="RND-1_FAMILY-156";Tend="1143";Tstart="776";shortTE="F";uid="aca9767d-dc1a-4f3f-b4b4-ac7285d24943"
VUJU01003386.1	RepeatMasker	DNA/Ginger	23103	23248	755	+	.	ID="RND-5_FAMILY-5384";Tend="2019";Tstart="1894";shortTE="F";uid="18886233-2b4f-4408-b4e2-227b44f541dd"
VUJU01003386.1	RepeatMasker	DNA/Ginger	22024	22722	5092	+	.	ID="RND-5_FAMILY-5384";Tend="1914";Tstart="1195";shortTE="F";uid="4c150428-e486-4a97-8ccf-524b8665b77d"
VUJU01003386.1	RepeatMasker	DNA/hAT-hAT19	18688	19015	753	+	.	ID="DNA8-78_AP";Tend="339";Tstart="1";shortTE="F";uid="0e6fc16b-73f1-4d0c-ac5f-c38a9af819a9"
VUJU01003386.1	RepeatMasker	Unknown	22531	22776	459	-	.	ID="RND-6_FAMILY-20226";Tend="1285";Tstart="1034";shortTE="F";uid="e809855d-befb-42de-afa3-1c92f808e50a"
VUJU01003387.1	RepeatMasker	RC/Helitron	10377	10640	1237	+	.	ID="RND-6_FAMILY-2395";Tend="704";Tstart="446";shortTE="F";uid="44c0d81b-5622-4e36-82b7-0053f00ab079"
VUJU01003387.1	RepeatMasker	RC/Helitron	10846	10950	535	+	.	ID="RND-6_FAMILY-2395";Tend="840";Tstart="739";shortTE="F";uid="a3353465-1266-4d49-a2c2-5507409c9296"
VUJU01003387.1	RepeatMasker	Retroposon?	6044	6437	530	+	.	ID="SINE2-1_AP";Tend="1369";Tstart="984";shortTE="F";uid="54ec022d-25b9-4cb9-a466-dd0acbca968b"
VUJU01003387.1	RepeatMasker	Unknown	17683	18233	2642	+	.	ID="RND-6_FAMILY-5307";TEgroup="ctg_3387%7CRND-6_FAMILY-5307%7C1";Tend="1741";Tstart="676";shortTE="F";uid="bc8d5e9b-d140-4e53-b370-626c37236520"
VUJU01003387.1	RepeatMasker	DNA	2019	2467	1731	+	.	ID="ttaa4c_ap";Tend="420";Tstart="1";shortTE="F";uid="de91052b-bfa7-4e36-b5b8-39096a001226"
VUJU01003387.1	RepeatMasker	DNA/P	26243	26404	1215	+	.	ID="RND-6_FAMILY-3586";Tend="985";Tstart="841";shortTE="F";uid="6831ec58-9471-40fc-ba78-8c9003d60b89"
VUJU01003387.1	RepeatMasker	DNA	13187	13411	1751	+	.	ID="RND-1_FAMILY-59";Tend="1088";Tstart="866";shortTE="F";uid="0d3c645c-d68d-4875-bbb4-4ee6ed1dd8ce"
VUJU01003387.1	RepeatMasker	RC/Helitron	11885	12073	1210	-	.	ID="RND-6_FAMILY-2395";Tend="1295";Tstart="1103";shortTE="F";uid="7d57fed3-7af8-4f8c-97d5-ef1f5d8abc3d"
VUJU01003387.1	RepeatMasker	DNA/hAT-Charlie	18387	18602	1600	-	.	ID="RND-5_FAMILY-1035";Tend="1108";Tstart="900";shortTE="F";uid="97906e42-0f0d-476f-a5cf-cefce7400add"
VUJU01003387.1	RepeatMasker	DNA/hAT	5527	5728	679	-	.	ID="DNA8-35_AP";Tend="196";Tstart="2";shortTE="F";uid="d54823b3-0ba8-4738-bc6c-fde80910ad23"
VUJU01003387.1	RepeatMasker	DNA/MULE-MuDR	18709	19129	2262	-	.	ID="RND-5_FAMILY-924";Tend="1000";Tstart="607";shortTE="F";uid="98d6df50-cd21-4842-9739-2abf4ad03c57"
VUJU01003387.1	RepeatMasker	DNA	12455	12732	711	-	.	ID="DNA4-3_AP";Tend="370";Tstart="105";shortTE="F";uid="2b9f9122-c64e-4ec1-94ce-823c3e284f28"
VUJU01003387.1	RepeatMasker	DNA	13418	13949	4182	-	.	ID="RND-1_FAMILY-6";Tend="1358";Tstart="834";shortTE="F";uid="c1ff9bb8-5cc2-46ce-92bb-cf82f5385fbe"
VUJU01003387.1	RepeatMasker	DNA/TcMar-m44	15587	16419	967	-	.	ID="MARINER-33_LMI";Tend="1440";Tstart="604";shortTE="F";uid="d9389643-3059-4717-aec6-70b972d9cfad"
VUJU01003387.1	RepeatMasker	DNA/hAT-Charlie	25188	25368	420	-	.	ID="RND-1_FAMILY-93";Tend="1169";Tstart="976";shortTE="F";uid="6ac658b4-9d9e-405b-98ee-9e22a91c690e"
VUJU01003388.1	RepeatMasker	DNA/Ginger	13840	14808	6447	+	.	ID="RND-1_FAMILY-156";Tend="1727";Tstart="768";shortTE="F";uid="bd7ffa55-1f1d-4cd0-b605-37605d5e2ae8"
VUJU01003388.1	RepeatMasker	Unknown	25380	25745	2759	+	.	ID="RND-5_FAMILY-500";Tend="1253";Tstart="894";shortTE="F";uid="17b0eccf-a1fe-4167-9451-f29642376e47"
VUJU01003388.1	RepeatMasker	Retroposon?	17678	19488	3538	+	.	ID="SINE2-2_AP";Tend="1830";Tstart="1";shortTE="F";uid="44de87d1-eb24-4db9-9278-57e3c8de11a9"
VUJU01003388.1	RepeatMasker	DNA/Ginger	24532	25344	4023	+	.	ID="RND-1_FAMILY-156";Tend="1658";Tstart="774";shortTE="F";uid="58ebc8d5-f54c-4d04-80d3-e7998bf0d39d"
VUJU01003388.1	RepeatMasker	Unknown	26022	26298	1509	+	.	ID="RND-1_FAMILY-96";Tend="1321";Tstart="871";shortTE="F";uid="ab4f5230-0d05-467a-a1d1-ebb42c19dd7f"
VUJU01003388.1	RepeatMasker	DNA/Ginger	19949	20125	808	+	.	ID="rnd-1_family-156";Tend="1803";Tstart="1609";shortTE="F";uid="7a486b8c-0159-4cf1-b66d-f33a7f7e5e75"
VUJU01003388.1	RepeatMasker	DNA/Kolobok-E	19823	19948	829	+	.	ID="RND-1_FAMILY-2";Tend="2292";Tstart="2162";shortTE="F";uid="77096212-183b-4f47-a4dd-e82022315f53"
VUJU01003388.1	RepeatMasker	DNA/hAT-Charlie	9644	9841	939	+	.	ID="HAT-N1_AP";Tend="561";Tstart="351";shortTE="F";uid="3f2ee892-15f9-41a5-928c-ac0d9ff5237b"
VUJU01003388.1	RepeatMasker	DNA/Ginger-1	17666	19148	8696	-	.	ID="RND-6_FAMILY-2273";Tend="1944";Tstart="490";shortTE="F";uid="e1d1893b-8604-455d-85fa-be493d66a87e"
VUJU01003388.1	RepeatMasker	DNA/Ginger-1	25253	25370	669	-	.	ID="GINGER1-1_AP";Tend="3378";Tstart="3244";shortTE="F";uid="80c242c0-f36f-4acd-8c8f-b9a344609a93"
VUJU01003388.1	RepeatMasker	Unknown	9198	9540	442	-	.	ID="RND-6_FAMILY-10368";Tend="1370";Tstart="1032";shortTE="F";uid="5daceeec-248a-4a6d-a64b-bec973825e7c"
VUJU01003388.1	RepeatMasker	Unknown	9842	9947	413	-	.	ID="RND-6_FAMILY-10368";Tend="1039";Tstart="920";shortTE="F";uid="b838ef9e-d018-45d0-957d-1a5d9386ea47"
VUJU01003388.1	RepeatMasker	Retroposon?	24478	24873	1025	-	.	ID="RND-6_FAMILY-4103";Tend="1824";Tstart="1490";shortTE="F";uid="cd55b13a-2bd7-41bf-833b-fa8a7c24bc6e"
VUJU01003389.1	RepeatMasker	DNA	11385	12021	3676	+	.	ID="DNA4-3_AP";Tend="635";Tstart="3";shortTE="F";uid="c15530a4-79d0-480f-b6bd-4053b463063b"
VUJU01003389.1	RepeatMasker	DNA	17493	17755	1113	+	.	ID="DNAX-2_AP";Tend="259";Tstart="1";shortTE="F";uid="2a03e5f8-3672-417b-a9fc-9b9c925a549c"
VUJU01003389.1	RepeatMasker	DNA	25015	25117	431	-	.	ID="RND-6_FAMILY-284";Tend="1458";Tstart="1341";shortTE="F";uid="fe160a67-7d60-4b8c-bf5e-c71938a40b8b"
VUJU01003389.1	RepeatMasker	DNA	16274	16725	3587	-	.	ID="RND-1_FAMILY-72";Tend="1387";Tstart="935";shortTE="F";uid="cff18dac-25f5-4430-9e66-3fffb90548dd"
VUJU01003389.1	RepeatMasker	DNA	19528	19743	1177	-	.	ID="TTAA11_AP";Tend="374";Tstart="159";shortTE="F";uid="1affe59d-da3d-4d3c-83b1-0766f3a03d26"
VUJU01000339.1	RepeatMasker	Unknown	21829	22155	1476	+	.	ID="RND-1_FAMILY-157";Tend="1226";Tstart="905";shortTE="F";uid="92d5946e-7e49-4902-a741-3eef3933457d"
VUJU01000339.1	RepeatMasker	DNA/Ginger	64105	64362	555	+	.	ID="RND-5_FAMILY-5384";Tend="798";Tstart="550";shortTE="F";uid="0529b832-0145-4a2c-b75a-3f2eeebf1164"
VUJU01000339.1	RepeatMasker	DNA	1772	1966	513	+	.	ID="DNA4-2_AP";Tend="765";Tstart="568";shortTE="F";uid="5a77da83-4e2b-460e-8cbf-febd5b1f6300"
VUJU01000339.1	RepeatMasker	DNA/Ginger	64535	65524	5981	+	.	ID="RND-1_FAMILY-156";Tend="1725";Tstart="733";shortTE="F";uid="d91d11ed-d487-410d-8c85-d1cf263151bb"
VUJU01000339.1	RepeatMasker	DNA/TcMar-Tigger	57446	57936	2617	+	.	ID="RND-6_FAMILY-13778";Tend="1399";Tstart="899";shortTE="F";uid="304b08cc-0b81-4786-8085-27bdff6fdf1a"
VUJU01000339.1	RepeatMasker	DNA	53038	53487	801	+	.	ID="DNA4-2_AP";Tend="756";Tstart="305";shortTE="F";uid="83ca773d-372f-46f2-8447-272642a2a61c"
VUJU01000339.1	RepeatMasker	DNA	2086	2510	405	+	.	ID="DNA4-3_AP";Tend="453";Tstart="52";shortTE="F";uid="043e34d3-fddc-43cb-b975-94386a98bed4"
VUJU01000339.1	RepeatMasker	DNA/Ginger	65588	65751	597	+	.	ID="RND-5_FAMILY-5384";Tend="2043";Tstart="1885";shortTE="F";uid="4c63009d-2478-4d9b-a97e-7542c00559a9"
VUJU01000339.1	RepeatMasker	Unknown	101304	102269	6627	+	.	ID="RND-6_FAMILY-5187";Tend="1614";Tstart="674";shortTE="F";uid="918d4004-2173-4694-b5af-658acd09ae5e"
VUJU01000339.1	RepeatMasker	Unknown	56558	56686	439	+	.	ID="RND-6_FAMILY-8812";Tend="378";Tstart="242";shortTE="F";uid="0ba4d102-d6df-4e3c-b378-187bce511cab"
VUJU01000339.1	RepeatMasker	DNA/Kolobok-E	65523	65672	432	-	.	ID="KOLOBOKE-2_AP";Tend="1263";Tstart="1118";shortTE="F";uid="be84c9b6-4c7a-41e5-ae25-eb09d0065f7c"
VUJU01000339.1	RepeatMasker	Unknown	22530	22860	1376	-	.	ID="RND-1_FAMILY-157";Tend="1224";Tstart="905";shortTE="F";uid="47ccd4ad-7e26-4b8b-b8ae-56ec57a8b338"
VUJU01000339.1	RepeatMasker	DNA/Kolobok-E	118290	118438	589	-	.	ID="KOLOBOKE-2_AP";Tend="1279";Tstart="1119";shortTE="F";uid="6ed1983e-668d-45e0-8937-38877e16b8f9"
VUJU01000339.1	RepeatMasker	DNA	26696	26955	826	-	.	ID="DNA4-2_AP";Tend="769";Tstart="501";shortTE="F";uid="06db633e-58c8-412d-8686-467711afa600"
VUJU01000339.1	RepeatMasker	Retroposon?	67619	67802	467	-	.	ID="SINE2-1_AP";Tend="1366";Tstart="1185";shortTE="F";uid="7045f514-3b59-45f0-8756-fcb712be9ed3"
VUJU01000339.1	RepeatMasker	Unknown	43764	45614	2625	-	.	ID="RND-6_FAMILY-4721";Tend="1779";Tstart="23";shortTE="F";uid="3997b49f-31ae-43d1-8651-9614fe4ad76e"
VUJU01000339.1	RepeatMasker	DNA/Kolobok-E	117095	117798	4657	-	.	ID="RND-6_FAMILY-563";Tend="1888";Tstart="1158";shortTE="F";uid="c8a426da-0680-476d-ac52-70025874599b"
VUJU01000339.1	RepeatMasker	DNA/hAT-Charlie	89319	89632	748	-	.	ID="HAT-N11_AP";Tend="417";Tstart="88";shortTE="F";uid="ffdf86c8-2462-468e-889a-5f810aeb905f"
VUJU01003390.1	RepeatMasker	DNA/Kolobok-E	25191	25403	1573	+	.	ID="RND-1_FAMILY-2";Tend="2309";Tstart="2100";shortTE="F";uid="69f3c48f-80c5-4565-a852-68d55d42d899"
VUJU01003390.1	RepeatMasker	DNA/Kolobok-E	25347	25594	1710	-	.	ID="RND-6_FAMILY-563";Tend="1031";Tstart="795";shortTE="F";uid="4a875453-5d62-40c9-9f48-eb95f0b39881"
VUJU01003390.1	RepeatMasker	DNA	20731	21025	587	-	.	ID="DNA4-2_AP";Tend="769";Tstart="490";shortTE="F";uid="fce37462-fd30-4b95-906d-4dda05e7e95f"
VUJU01003390.1	RepeatMasker	DNA/Kolobok-E	6272	6454	411	-	.	ID="RND-1_FAMILY-2";Tend="2325";Tstart="2126";shortTE="F";uid="f665816a-4ef5-482d-b71d-a236ea4c54bb"
VUJU01003390.1	RepeatMasker	DNA/Kolobok-E	24781	25165	2166	-	.	ID="RND-6_FAMILY-563";Tend="2384";Tstart="2005";shortTE="F";uid="c6f1be20-572f-48d4-af58-0830ed8c7133"
VUJU01003391.1	RepeatMasker	DNA/hAT	14905	15072	859	+	.	ID="RND-6_FAMILY-4695";Tend="1081";Tstart="933";shortTE="F";uid="b3798af4-8929-464f-8d77-e502403a8160"
VUJU01003391.1	RepeatMasker	DNA/Kolobok-E	15256	15676	1500	+	.	ID="RND-1_FAMILY-42";Tend="1265";Tstart="859";shortTE="F";uid="b804b171-13b3-4d17-bbbf-529c0979e143"
VUJU01003391.1	RepeatMasker	DNA/Ginger	9801	10147	2171	-	.	ID="RND-1_FAMILY-156";Tend="1731";Tstart="1377";shortTE="F";uid="4fb3da01-6334-4c3c-9bef-12baeddb2d56"
VUJU01003391.1	RepeatMasker	RC/Helitron	23928	24113	504	-	.	ID="RND-1_FAMILY-8";Tend="579";Tstart="392";shortTE="F";uid="10134d7b-f5f3-478b-abaa-89eeadb19416"
VUJU01003391.1	RepeatMasker	DNA	629	813	1024	-	.	ID="TTAA8_AP";Tend="437";Tstart="255";shortTE="F";uid="b1f3df5b-f000-4e9a-8f01-956a174e0dc4"
VUJU01003391.1	RepeatMasker	DNA	23555	23888	2022	-	.	ID="RND-1_FAMILY-72";Tend="1219";Tstart="914";shortTE="F";uid="1ff0ecef-48b4-4eb4-90a6-55614e101dec"
VUJU01003391.1	RepeatMasker	DNA/Kolobok-E	26233	26362	866	-	.	ID="RND-1_FAMILY-2";Tend="1947";Tstart="1809";shortTE="F";uid="909e9156-8c05-476e-88aa-12bf0049faf9"
VUJU01003391.1	RepeatMasker	DNA/Sola-1	5191	6460	1207	-	.	ID="SOLA1-2_AP";Tend="3629";Tstart="2331";shortTE="F";uid="b375da3e-831e-4430-b31e-0765909f9720"
VUJU01003391.1	RepeatMasker	RC/Helitron	23271	23548	1602	-	.	ID="RND-1_FAMILY-8";Tend="1508";Tstart="1252";shortTE="F";uid="3dfcec55-2ed5-4531-8f27-ead46117c547"
VUJU01003391.1	RepeatMasker	DNA/TcMar-m44	18650	18782	417	-	.	ID="dnax-3b_ap";Tend="130";Tstart="10";shortTE="F";uid="9ca5f585-23cc-4e8d-b390-122fca10b4c1"
VUJU01003391.1	RepeatMasker	DNA	15350	16027	5083	-	.	ID="RND-1_FAMILY-18";Tend="1747";Tstart="1074";shortTE="F";uid="3ac78967-06bb-4ce8-aa26-24aee21cbf2b"
VUJU01003391.1	RepeatMasker	DNA/hAT-Charlie	19014	19234	1340	-	.	ID="RND-1_FAMILY-176";Tend="1163";Tstart="924";shortTE="F";uid="ea6f237c-816f-4a00-841d-73fbb6b7409f"
VUJU01003391.1	RepeatMasker	DNA/Ginger	10162	10784	1919	-	.	ID="rnd-5_family-5384";Tend="1250";Tstart="457";shortTE="F";uid="9abaf782-c34d-4228-aa9f-c8d74de7a508"
VUJU01003391.1	RepeatMasker	LINE/I	1350	2027	3655	-	.	ID="RND-6_FAMILY-10585";Tend="1415";Tstart="837";shortTE="F";uid="48530b82-a007-48af-8f90-ce3355738d8b"
VUJU01003392.1	RepeatMasker	RC/Helitron	26031	26359	2077	+	.	ID="RND-1_FAMILY-133";Tend="1123";Tstart="793";shortTE="F";uid="a272f188-8b12-461d-bbb3-ac3972c904fb"
VUJU01003392.1	RepeatMasker	DNA/TcMar?	24652	24978	428	+	.	ID="RND-1_FAMILY-28";Tend="1171";Tstart="842";shortTE="F";uid="0dc409d1-5225-4d4b-8863-7c80a4ea5345"
VUJU01003392.1	RepeatMasker	RC/Helitron	14702	14888	464	+	.	ID="RND-5_FAMILY-1231";Tend="1459";Tstart="1274";shortTE="F";uid="893c8b89-cc5c-4a05-a479-1c4d3b23f917"
VUJU01003393.1	RepeatMasker	DNA/Kolobok-E	26052	26336	2079	+	.	ID="RND-6_FAMILY-8315";Tend="651";Tstart="369";shortTE="F";uid="94488f53-b47e-47aa-9973-7f9e1307171d"
VUJU01003393.1	RepeatMasker	DNA/hAT-Tip100	4895	5514	3390	+	.	ID="RND-6_FAMILY-5601";Tend="1431";Tstart="816";shortTE="F";uid="9c26a5f7-aedb-4dfc-b9cf-96fdcdf79090"
VUJU01003393.1	RepeatMasker	DNA/Ginger	6088	7562	10009	+	.	ID="RND-5_FAMILY-5384";Tend="2020";Tstart="546";shortTE="F";uid="a8682ce2-d784-49b5-8152-54323fa8a6cd"
VUJU01003393.1	RepeatMasker	DNA/Ginger	1	820	4860	+	.	ID="RND-5_FAMILY-5384";Tend="2032";Tstart="1188";shortTE="F";uid="3b7eab11-ce62-49c8-ac01-a5b91e5b6a7d"
VUJU01003393.1	RepeatMasker	Unknown	24687	25012	864	+	.	ID="RND-6_FAMILY-2198";Tend="925";Tstart="644";shortTE="F";uid="4dd40e39-9034-4fa7-822d-ba1185d56498"
VUJU01003393.1	RepeatMasker	Unknown	2408	4849	13802	-	.	ID="RND-6_FAMILY-5040";Tend="2411";Tstart="117";shortTE="F";uid="c985256a-1a8f-4c85-8a8f-885eb8f8f320"
VUJU01003393.1	RepeatMasker	DNA/Ginger-2	22207	22334	943	-	.	ID="RND-5_FAMILY-2305";Tend="1503";Tstart="1373";shortTE="F";uid="059bc5b6-75c1-4cef-834d-c520b5f8bd88"
VUJU01003393.1	RepeatMasker	Retroposon?	829	1141	761	-	.	ID="RND-6_FAMILY-10023";Tend="1526";Tstart="1235";shortTE="F";uid="0e990602-6de0-45d9-89f5-cdea24327383"
VUJU01003393.1	RepeatMasker	DNA/Ginger-1	7402	7584	484	-	.	ID="GINGER1-1_AP";Tend="5191";Tstart="5017";shortTE="F";uid="b3db3f8c-585a-4ffa-9387-38b53f84ea0b"
VUJU01003393.1	RepeatMasker	Unknown	23105	23243	578	-	.	ID="RND-5_FAMILY-298";Tend="745";Tstart="613";shortTE="F";uid="c808d111-344a-4e44-a65c-c26c1baf3bf7"
VUJU01003394.1	RepeatMasker	DNA/hAT-Tip100	26041	26335	2463	+	.	ID="RND-5_FAMILY-2953";Tend="956";Tstart="662";shortTE="F";uid="e3105721-0fcf-4647-a869-ef042c5cf719"
VUJU01003394.1	RepeatMasker	DNA	2173	2381	415	-	.	ID="RND-6_FAMILY-4542";Tend="1089";Tstart="886";shortTE="F";uid="ac4d44a6-0b04-40d0-9dad-015b37bbd6c1"
VUJU01003395.1	RepeatMasker	DNA/Ginger-1	11728	11910	501	+	.	ID="GINGER1-1_AP";Tend="3378";Tstart="3162";shortTE="F";uid="e1bec599-e961-48b6-9ecf-612b16ad1e36"
VUJU01003395.1	RepeatMasker	DNA/Ginger-1	14222	14537	2033	+	.	ID="rnd-6_family-2273";Tend="1794";Tstart="330";shortTE="F";uid="093e7d42-1129-4102-8019-9b4178dabfbe"
VUJU01003395.1	RepeatMasker	DNA/Ginger	20386	20868	2395	+	.	ID="RND-5_FAMILY-5384";Tend="1490";Tstart="1015";shortTE="F";uid="f40039a8-1232-4a35-8c2f-6559446a3e9b"
VUJU01003395.1	RepeatMasker	DNA	16936	17210	2052	+	.	ID="RND-6_FAMILY-8566";Tend="1198";Tstart="932";shortTE="F";uid="49997b5d-1898-4d27-86cf-163e3c073ca9"
VUJU01003395.1	RepeatMasker	DNA/Ginger-1	26231	26333	862	+	.	ID="RND-6_FAMILY-2273";Tend="335";Tstart="230";shortTE="F";uid="1f0697cd-e6e4-4d83-a07c-025017a3bbca"
VUJU01003395.1	RepeatMasker	Unknown	7051	7800	4186	+	.	ID="RND-1_FAMILY-17";Tend="1736";Tstart="967";shortTE="F";uid="20746954-85ba-4f5c-aba0-165dfa508584"
VUJU01003395.1	RepeatMasker	DNA/MULE-NOF	1	120	786	+	.	ID="RND-6_FAMILY-5280";Tend="1009";Tstart="905";shortTE="F";uid="d73887e8-04fa-4b74-82fa-6002dc2a92b5"
VUJU01003395.1	RepeatMasker	Retroposon?	12844	13232	892	+	.	ID="RND-6_FAMILY-4103";Tend="1885";Tstart="1500";shortTE="F";uid="10a17629-5679-49c6-a255-deead5ff0374"
VUJU01003395.1	RepeatMasker	DNA/Ginger	22367	24001	9648	+	.	ID="rnd-5_family-5384";Tend="2026";Tstart="486";shortTE="F";uid="74a44bf1-4a3f-4581-86d1-621204f8c270"
VUJU01003395.1	RepeatMasker	DNA/Ginger	118	1532	8721	+	.	ID="RND-5_FAMILY-5384";Tend="2034";Tstart="578";shortTE="F";uid="fabc4bfd-3c31-44fa-b601-bedd5eaee836"
VUJU01003395.1	RepeatMasker	Unknown	9318	9426	432	+	.	ID="RND-1_FAMILY-139";Tend="1081";Tstart="967";shortTE="F";uid="83941cff-c753-45bb-8cec-ab42f7bd916c"
VUJU01003395.1	RepeatMasker	LINE/L2	7002	7369	522	-	.	ID="RND-6_FAMILY-1243";Tend="1722";Tstart="1366";shortTE="F";uid="d978bc74-e4d6-4ec1-a067-ee0ee84bfb8d"
VUJU01003395.1	RepeatMasker	DNA/hAT-Blackjack	1729	1875	911	-	.	ID="RND-6_FAMILY-6572";Tend="1084";Tstart="937";shortTE="F";uid="70bf165e-72fe-4a98-9f47-6db7b084b5c3"
VUJU01003395.1	RepeatMasker	DNA/Kolobok-E	11753	13169	10001	-	.	ID="RND-6_FAMILY-563";Tend="2294";Tstart="797";shortTE="F";uid="a2762486-a173-4863-b254-83810ddc0734"
VUJU01003395.1	RepeatMasker	DNA/hAT-Tip100	13681	14221	1960	-	.	ID="RND-6_FAMILY-1910";Tend="2405";Tstart="1840";shortTE="F";uid="b045424b-b902-452b-8006-caa61236fa65"
VUJU01003395.1	RepeatMasker	Retroposon?	22297	22732	734	-	.	ID="RND-6_FAMILY-4103";Tend="1923";Tstart="1500";shortTE="F";uid="08a6ec53-3041-4d2a-9272-aacd6a153292"
VUJU01003397.1	RepeatMasker	DNA	9756	9895	403	+	.	ID="TTAA2D_AP";Tend="141";Tstart="1";shortTE="F";uid="39383e31-79ae-4bca-88b3-2c285fc06c82"
VUJU01003397.1	RepeatMasker	Unknown	26143	26301	1410	-	.	ID="RND-1_FAMILY-5";Tend="1793";Tstart="1635";shortTE="F";uid="0fb837e7-639a-45f4-80b7-527b755b079b"
VUJU01003398.1	RepeatMasker	RC/Helitron	1	1185	4674	+	.	ID="RND-6_FAMILY-5655";Tend="1545";Tstart="419";shortTE="F";uid="42c69298-013b-4af5-976d-3d9d4e5f13b0"
VUJU01003398.1	RepeatMasker	DNA/MULE-NOF	12080	12513	3650	+	.	ID="RND-6_FAMILY-3401";Tend="1406";Tstart="972";shortTE="F";uid="66beb29f-944c-4663-9dc0-33283c9e642c"
VUJU01003398.1	RepeatMasker	RC/Helitron	13722	13870	511	-	.	ID="RND-5_FAMILY-20";Tend="787";Tstart="620";shortTE="F";uid="e6ef4625-6150-45f3-a8e2-876b7cc1c7b7"
VUJU01003399.1	RepeatMasker	DNA	12092	12419	413	+	.	ID="DNA4-3_AP";Tend="366";Tstart="27";shortTE="F";uid="4564b770-2be4-422e-b778-a7bd440d6a81"
VUJU01003399.1	RepeatMasker	Unknown	1	179	1347	+	.	ID="RND-5_FAMILY-2116";Tend="1757";Tstart="1584";shortTE="F";uid="edb6972c-7514-4c9f-93b4-498b96f7207c"
VUJU01003399.1	RepeatMasker	DNA/MULE-MuDR	14912	15045	595	-	.	ID="DNA8-28B_AP";Tend="551";Tstart="418";shortTE="F";uid="d5161768-668e-4bff-803d-bb1ab99d225a"
VUJU01003399.1	RepeatMasker	DNA/hAT-Tip100	17699	19137	1804	-	.	ID="RND-6_FAMILY-3986";Tend="1918";Tstart="557";shortTE="F";uid="537caa12-ead6-4b36-9ac6-b44940bbaf2e"
VUJU01000034.1	RepeatMasker	DNA/hAT-Tip100	217408	217564	1181	+	.	ID="RND-1_FAMILY-34";Tend="1029";Tstart="874";shortTE="F";uid="a5cac24b-fa2b-4aec-b48b-ec315f3730ec"
VUJU01000034.1	RepeatMasker	DNA/Ginger	214316	214930	3217	+	.	ID="RND-5_FAMILY-5384";Tend="1139";Tstart="546";shortTE="F";uid="414d7fc5-238f-4d1e-8c11-1fbbcb27bff6"
VUJU01000034.1	RepeatMasker	DNA	217567	217873	1008	+	.	ID="DNA4-2_AP";Tend="763";Tstart="450";shortTE="F";uid="9fc0324f-85cc-441f-a511-a7061c9ea787"
VUJU01000034.1	RepeatMasker	DNA/Kolobok-E	23940	24344	984	+	.	ID="RND-6_FAMILY-563";Tend="1232";Tstart="800";shortTE="F";uid="6a273fb2-3e0a-412e-8d99-c9ca8f7ed335"
VUJU01000034.1	RepeatMasker	DNA	792	1152	422	+	.	ID="dna4-2_ap";TEgroup="ctg_34%7Cdna4-2_ap%7C1";Tend="224";Tstart="1";shortTE="F";uid="4ee50951-9582-4930-9692-79e347e73c8c"
VUJU01000034.1	RepeatMasker	DNA/Kolobok-E	218466	219963	9924	+	.	ID="RND-6_FAMILY-563";Tend="2299";Tstart="797";shortTE="F";uid="c4bb8840-8aaa-4d4a-a553-46d660b9fc38"
VUJU01000034.1	RepeatMasker	Retroposon?	19066	19534	581	+	.	ID="SINE2-1_AP";Tend="1458";Tstart="992";shortTE="F";uid="264e079e-17a1-4a0b-ba98-a3b88cc8951b"
VUJU01000034.1	RepeatMasker	DNA	216944	217381	999	+	.	ID="DNA4-2_AP";Tend="433";Tstart="1";shortTE="F";uid="377c6987-4cf9-4682-8925-2c9f7681a31f"
VUJU01000034.1	RepeatMasker	DNA	81700	81984	401	+	.	ID="DNA4-2B_AP";Tend="287";Tstart="1";shortTE="F";uid="bdf8c56c-2579-4d7c-a54b-db9c632abffe"
VUJU01000034.1	RepeatMasker	DNA/Ginger-1	214981	215489	3518	+	.	ID="RND-6_FAMILY-2273";Tend="1963";Tstart="1462";shortTE="F";uid="a9ed9fa3-eff7-4186-b111-8895b66dae23"
VUJU01000034.1	RepeatMasker	DNA/Kolobok-E	24327	24573	888	+	.	ID="RND-1_FAMILY-2";Tend="1656";Tstart="1390";shortTE="F";uid="4df0fa26-3916-4b6d-a8e9-5348a1c90dc6"
VUJU01000034.1	RepeatMasker	Retroposon?	42932	43089	560	-	.	ID="RND-6_FAMILY-10023";Tend="1271";Tstart="1093";shortTE="F";uid="a61cf277-3551-445a-a84b-30cc01c237d0"
VUJU01000034.1	RepeatMasker	Retroposon?	215605	215807	527	-	.	ID="SINE2-2_AP";Tend="200";Tstart="1";shortTE="F";uid="418e414a-b527-4ce2-85d9-5ad0a1e3446a"
VUJU01000034.1	RepeatMasker	Unknown	204282	204804	3741	-	.	ID="RND-6_FAMILY-16439";Tend="1407";Tstart="878";shortTE="F";uid="8ac34666-47b9-4c6d-a177-a5f6a882ac11"
VUJU01000034.1	RepeatMasker	DNA	69131	69437	542	-	.	ID="ttaa2b_ap";Tend="324";Tstart="18";shortTE="F";uid="743152df-4363-4489-93b2-d3c5e4620545"
VUJU01000034.1	RepeatMasker	DNA/hAT-Tip100	116098	116352	1269	-	.	ID="RND-6_FAMILY-1910";Tend="2186";Tstart="1919";shortTE="F";uid="6255c4ac-0cee-460c-aa54-c277550cad3d"
VUJU01000034.1	RepeatMasker	DNA/MULE-MuDR	115632	115735	467	-	.	ID="RND-5_FAMILY-9765";Tend="780";Tstart="682";shortTE="F";uid="b96e1971-d2b3-40cd-ae07-2574a93991d7"
VUJU01000034.1	RepeatMasker	DNA	110602	110874	438	-	.	ID="DNA4-3_AP";Tend="259";Tstart="2";shortTE="F";uid="6abc9e40-707a-4543-b74c-14acd7e17c95"
VUJU01000034.1	RepeatMasker	DNA/hAT	153948	154275	999	-	.	ID="RND-6_FAMILY-1299";Tend="1674";Tstart="1359";shortTE="F";uid="5dbfbadb-182d-44b6-acec-e0a39334751a"
VUJU01000034.1	RepeatMasker	DNA	193803	194176	419	-	.	ID="DNA4-2_AP";Tend="417";Tstart="67";shortTE="F";uid="c393b5c0-c1d7-45f9-b71d-c17b003c8741"
VUJU01000034.1	RepeatMasker	DNA/Ginger-1	42615	42931	1224	-	.	ID="RND-6_FAMILY-2273";Tend="1935";Tstart="1623";shortTE="F";uid="d8d1a842-265c-4b5f-a727-d8407adf1bcc"
VUJU01000034.1	RepeatMasker	DNA/Kolobok-E	191534	193001	9331	-	.	ID="RND-6_FAMILY-563";Tend="2295";Tstart="797";shortTE="F";uid="31251f44-4a48-4d81-a0db-9618822c0566"
VUJU01000034.1	RepeatMasker	Unknown	108129	108295	999	-	.	ID="RND-5_FAMILY-6318";Tend="1065";Tstart="902";shortTE="F";uid="ec8521c6-8bc7-4cb8-a830-ba315c354eb8"
VUJU01000034.1	RepeatMasker	DNA/Kolobok-T2	209776	209916	705	-	.	ID="KOLOBOK-2_AP";Tend="222";Tstart="86";shortTE="F";uid="884f1809-6958-42b5-b6a8-c42697e515dc"
VUJU01000034.1	RepeatMasker	DNA/Ginger-1	24345	24486	940	-	.	ID="RND-6_FAMILY-2273";Tend="1932";Tstart="1339";shortTE="F";uid="6b1ac511-551d-46a9-90af-198c47aa5812"
VUJU01000034.1	RepeatMasker	Unknown	187994	188607	4405	-	.	ID="RND-6_FAMILY-591";Tend="1549";Tstart="923";shortTE="F";uid="d9449cda-9f56-4f55-9e5d-07775e09cb51"
VUJU01000034.1	RepeatMasker	DNA/Ginger	222231	222516	445	-	.	ID="RND-5_FAMILY-5384";Tend="840";Tstart="534";shortTE="F";uid="2d2a15a7-8419-4c38-8d05-92533dd4ab57"
VUJU01000034.1	RepeatMasker	DNA/Kolobok-T2	208780	208999	763	-	.	ID="KOLOBOK-2_AP";Tend="3923";Tstart="3700";shortTE="F";uid="ea0bbb86-9cde-4cb7-84ed-4ec7a064154e"
VUJU01000034.1	RepeatMasker	DNA	72552	73329	487	-	.	ID="DNA4-2_AP";Tend="769";Tstart="1";shortTE="F";uid="7a514dd3-4276-4ee7-977a-455b44ce3fc0"
VUJU01000034.1	RepeatMasker	DNA/Kolobok-E	240494	241566	7514	-	.	ID="RND-6_FAMILY-563";Tend="2038";Tstart="978";shortTE="F";uid="5ab90fcd-580f-49e3-b69b-ba2efd5a5b69"
VUJU01000034.1	RepeatMasker	LINE/I-Jockey	221409	221934	879	-	.	ID="RND-6_FAMILY-11225";Tend="1796";Tstart="1301";shortTE="F";uid="7cefea6e-8383-44eb-b26b-fdd4217bee9c"
VUJU01000340.1	RepeatMasker	DNA/hAT-Ac	86996	88743	6138	+	.	ID="rnd-6_family-425";Tend="2415";Tstart="717";shortTE="F";uid="08cc66b3-e286-49f5-9847-b084ec633b94"
VUJU01000340.1	RepeatMasker	DNA	2053	2697	3698	+	.	ID="DNA4-3_AP";Tend="635";Tstart="3";shortTE="F";uid="5e9a6edc-cb2d-42d1-8c64-2f195d5fc4ea"
VUJU01000340.1	RepeatMasker	DNA/Ginger	18986	19942	7317	+	.	ID="RND-1_FAMILY-156";Tend="1722";Tstart="769";shortTE="F";uid="827561fb-faac-434f-838e-550fea0a2388"
VUJU01000340.1	RepeatMasker	RC/Helitron	59325	59616	1477	+	.	ID="RND-1_FAMILY-131";Tend="928";Tstart="680";shortTE="F";uid="a76e1f69-8061-4a91-9be1-cc0a12aaf73b"
VUJU01000340.1	RepeatMasker	DNA/hAT-Tip100	108198	108327	619	+	.	ID="RND-6_FAMILY-1910";Tend="2455";Tstart="2314";shortTE="F";uid="ab1b1755-b95f-4757-b8bd-f03fcd29f8df"
VUJU01000340.1	RepeatMasker	DNA	113785	113960	496	+	.	ID="dna4-2_ap";Tend="179";Tstart="5";shortTE="F";uid="f197fc61-4ced-47e1-b80b-37acebeb260f"
VUJU01000340.1	RepeatMasker	Unknown	13317	13468	457	-	.	ID="RND-1_FAMILY-21";Tend="1417";Tstart="1265";shortTE="F";uid="bf2b609d-399b-46c9-877c-d6e0bae164b6"
VUJU01000340.1	RepeatMasker	DNA	2601	2719	401	-	.	ID="RND-5_FAMILY-7451";TEgroup="ctg_340%7CRND-5_FAMILY-7451%7C1";Tend="1046";Tstart="933";shortTE="T";uid="1ba4516b-1ba7-42bb-932e-914b4a21a3a4"
VUJU01003400.1	RepeatMasker	DNA	12294	12463	460	+	.	ID="ttaa2c_ap";Tend="342";Tstart="179";shortTE="F";uid="951a0859-9ebe-468f-8034-0c157ab0ecf0"
VUJU01003400.1	RepeatMasker	DNA/Kolobok-E	162	563	1653	+	.	ID="RND-1_FAMILY-42";Tend="1803";Tstart="1398";shortTE="F";uid="e7adc345-640a-4125-bf8d-65e9e50376d6"
VUJU01003400.1	RepeatMasker	DNA/Ginger	15665	16803	6860	-	.	ID="RND-5_FAMILY-5384";Tend="1668";Tstart="524";shortTE="F";uid="d17d04ab-feaa-47d1-9f63-81567634c1fa"
VUJU01003401.1	RepeatMasker	DNA	899	1318	2820	+	.	ID="TTAA8_AP";Tend="438";Tstart="1";shortTE="F";uid="8b942847-565a-4ccb-a4f2-f0448d09574f"
VUJU01003401.1	RepeatMasker	DNA/hAT-Tip100	7802	8339	2704	+	.	ID="RND-5_FAMILY-841";Tend="1572";Tstart="1053";shortTE="F";uid="600a019c-a09f-49b8-b653-b91f6b101eaf"
VUJU01003401.1	RepeatMasker	DNA	9957	10711	1339	+	.	ID="DNA4-2_AP";Tend="769";Tstart="8";shortTE="F";uid="b8c27bad-df9b-4676-8cb6-c3791861e051"
VUJU01003402.1	RepeatMasker	Unknown	17893	18109	673	+	.	ID="RND-5_FAMILY-1898";Tend="1117";Tstart="906";shortTE="F";uid="bf8cc32c-e671-4e47-b911-94f10870917d"
VUJU01003403.1	RepeatMasker	DNA/Ginger	25682	26215	3809	+	.	ID="RND-5_FAMILY-5384";Tend="1185";Tstart="652";shortTE="F";uid="cf8218d9-f541-4980-afba-03d4d0513b8a"
VUJU01003403.1	RepeatMasker	DNA/Ginger	18427	18837	3139	-	.	ID="RND-1_FAMILY-156";Tend="1180";Tstart="769";shortTE="F";uid="c1a905ea-f2fd-416e-b6d2-ff6e0d6d34c5"
VUJU01003404.1	RepeatMasker	RC/Helitron	23006	23209	1409	+	.	ID="RND-5_FAMILY-712";Tend="783";Tstart="579";shortTE="F";uid="0fdb5f01-d64e-4702-8cd5-2d53b66c833c"
VUJU01003404.1	RepeatMasker	Retroposon?	25009	26188	759	+	.	ID="SINE2-2_AP";Tend="1998";Tstart="816";shortTE="F";uid="93ccd3af-fdae-44a6-9295-dee8a4f103c1"
VUJU01003404.1	RepeatMasker	DNA/hAT	22872	23024	1125	-	.	ID="RND-6_FAMILY-3614";Tend="1105";Tstart="951";shortTE="F";uid="99717cb0-4879-4814-b5c8-fc3e7ff86a54"
VUJU01003404.1	RepeatMasker	DNA/Ginger-1	24754	25641	2023	-	.	ID="GINGER1-1_AP";Tend="4352";Tstart="3512";shortTE="F";uid="cfa4896d-5626-4dec-bbd9-3a1b99700425"
VUJU01003404.1	RepeatMasker	DNA	1	110	690	-	.	ID="RND-5_FAMILY-496";Tend="934";Tstart="811";shortTE="F";uid="b061f114-20e3-4a3e-ab3f-ea8e1aeb7068"
VUJU01003404.1	RepeatMasker	DNA/hAT	23207	24334	1683	-	.	ID="RND-6_FAMILY-3614";Tend="1755";Tstart="764";shortTE="F";uid="30ad7c85-fcd9-42d2-9c42-15bfaba282d9"
VUJU01003405.1	RepeatMasker	DNA	15238	15652	1227	+	.	ID="ttaa3c_ap";Tend="425";Tstart="21";shortTE="F";uid="6c17e7dc-d700-4a01-aa33-01703aba4169"
VUJU01003405.1	RepeatMasker	DNA/Ginger-1	1	518	3747	+	.	ID="RND-6_FAMILY-2273";Tend="1963";Tstart="1452";shortTE="F";uid="a0b61ef4-b068-4ea9-8778-224f711b1989"
VUJU01003405.1	RepeatMasker	DNA/Kolobok-E	10035	11523	10361	+	.	ID="RND-6_FAMILY-563";Tend="2295";Tstart="795";shortTE="F";uid="d5ccc54c-e2b5-483b-b4ab-5fbfa60c002e"
VUJU01003405.1	RepeatMasker	Retroposon?	15810	16435	710	-	.	ID="SINE2-2_AP";Tend="645";Tstart="1";shortTE="F";uid="66c925c5-da9d-47bf-8b6d-2b9fd2f2b8c0"
VUJU01003405.1	RepeatMasker	DNA	13977	14592	411	-	.	ID="DNA4-3_AP";Tend="603";Tstart="9";shortTE="F";uid="ecd6716a-5e88-49ae-8a98-bc0128c99fd8"
VUJU01003405.1	RepeatMasker	DNA	25961	26189	1867	-	.	ID="RND-6_FAMILY-11124";Tend="1495";Tstart="1268";shortTE="F";uid="30915d0f-45ba-4a4c-9480-d4e61d6c2127"
VUJU01003406.1	RepeatMasker	DNA/Kolobok-E	25547	26187	3432	+	.	ID="RND-6_FAMILY-563";Tend="1357";Tstart="726";shortTE="F";uid="ef572e1d-c1ab-4c1d-8352-75144f7e2922"
VUJU01003406.1	RepeatMasker	DNA/Ginger	25436	25546	3737	+	.	ID="rnd-5_family-5384";Tend="1336";Tstart="545";shortTE="F";uid="a0c159e5-2876-4e16-bc4d-c786bf701532"
VUJU01003406.1	RepeatMasker	DNA	14978	15559	1406	+	.	ID="DNA4-3_AP";Tend="613";Tstart="4";shortTE="F";uid="285eafc5-b8f8-48bf-af25-48f90e84662a"
VUJU01003406.1	RepeatMasker	DNA	8683	8915	880	-	.	ID="dna4-2_ap";Tend="248";Tstart="17";shortTE="F";uid="4fa75b5f-85de-4b7c-a0bf-6c7d3d01879d"
VUJU01003407.1	RepeatMasker	DNA/hAT-Charlie	17888	18190	1028	+	.	ID="RND-5_FAMILY-1035";Tend="1203";Tstart="900";shortTE="F";uid="71c71005-a9f9-4dce-9219-cdbbd2ef16b0"
VUJU01003407.1	RepeatMasker	DNA/Kolobok-E	2921	3388	1829	+	.	ID="RND-6_FAMILY-563";Tend="1328";Tstart="797";shortTE="F";uid="349e0407-17df-4ebe-88c1-5e850e742d2b"
VUJU01003407.1	RepeatMasker	DNA/hAT-Tip100	3386	3652	1168	+	.	ID="RND-6_FAMILY-1910";Tend="2470";Tstart="2186";shortTE="F";uid="e9287cea-5dbd-4be9-94d3-a1d2edd2e998"
VUJU01003407.1	RepeatMasker	DNA/Kolobok-E	1	323	1670	+	.	ID="rnd-1_family-2";Tend="2394";Tstart="2061";shortTE="F";uid="3ff0a130-9a58-476e-ad85-78caa2ee40eb"
VUJU01003407.1	RepeatMasker	DNA	1644	1775	403	+	.	ID="ttaa22_ap";Tend="145";Tstart="24";shortTE="F";uid="25061540-f66b-4c31-92e3-56ee9ba7aecd"
VUJU01003407.1	RepeatMasker	DNA	4668	5082	811	+	.	ID="DNA4-2_AP";Tend="769";Tstart="372";shortTE="F";uid="147c6884-844f-491e-b448-cbafa3445137"
VUJU01003407.1	RepeatMasker	DNA/hAT-Tip100	23655	24263	958	-	.	ID="RND-6_FAMILY-4051";TEgroup="ctg_3407%7CRND-6_FAMILY-4051%7C1";Tend="2059";Tstart="893";shortTE="F";uid="e2b30eeb-390b-458a-b74b-a80b9baf18e5"
VUJU01003407.1	RepeatMasker	DNA	365	565	472	-	.	ID="DNA4-3_AP";Tend="537";Tstart="166";shortTE="F";uid="3e240c52-71b3-4d5e-9278-a6b6bc61da96"
VUJU01003407.1	RepeatMasker	DNA/Kolobok-E	717	1058	535	-	.	ID="KOLOBOKE-2_AP";Tend="1467";Tstart="1123";shortTE="F";uid="564505d2-6964-4c80-9cf2-877a7f69960e"
VUJU01003407.1	RepeatMasker	DNA	21112	21279	592	-	.	ID="dna4-2_ap";Tend="769";Tstart="591";shortTE="F";uid="c7da93a8-f965-43a8-9f49-aaa30a9f2be3"
VUJU01003408.1	RepeatMasker	DNA	24750	25037	1446	+	.	ID="TTAA2_AP";Tend="427";Tstart="152";shortTE="F";uid="b24d2075-946f-4558-8520-67956f27e06c"
VUJU01003408.1	RepeatMasker	DNA/MULE-MuDR	16420	16833	573	+	.	ID="RND-6_FAMILY-5530";TEgroup="ctg_3408%7CRND-6_FAMILY-5530%7C1";Tend="1636";Tstart="875";shortTE="F";uid="4d0ceec7-d625-4d26-804f-7b9b86eb4469"
VUJU01003408.1	RepeatMasker	Unknown	23400	24171	5416	+	.	ID="RND-5_FAMILY-18017";Tend="1661";Tstart="891";shortTE="F";uid="c7ea20d8-c2ee-4280-9f14-50299ba3ba22"
VUJU01003408.1	RepeatMasker	DNA	25714	26162	2059	+	.	ID="rnd-6_family-6620";Tend="307";Tstart="1";shortTE="F";uid="faa8ad65-0971-40c1-9712-d2b13944fbef"
VUJU01003408.1	RepeatMasker	DNA	3856	4147	666	-	.	ID="TTAA2C_AP";Tend="305";Tstart="11";shortTE="F";uid="cf26859f-0048-419a-9fc2-f774c1d6fa5b"
VUJU01003408.1	RepeatMasker	DNA	23285	23398	547	-	.	ID="TTAA2C_AP";Tend="113";Tstart="1";shortTE="F";uid="ee4dfd74-74c6-43f7-9d8c-99262d73e479"
VUJU01003408.1	RepeatMasker	DNA	17290	17535	483	-	.	ID="dna4-2_ap";Tend="286";Tstart="59";shortTE="F";uid="d904914c-74bc-4fc4-a0fd-d6dfcaa4e970"
VUJU01003409.1	RepeatMasker	Unknown	20343	20863	3329	+	.	ID="RND-5_FAMILY-813";Tend="1354";Tstart="792";shortTE="F";uid="61a7b332-b8f8-4bbe-9f92-07c7fcd92e2a"
VUJU01003409.1	RepeatMasker	Unknown	25611	26146	3566	+	.	ID="RND-1_FAMILY-120";Tend="1474";Tstart="961";shortTE="F";uid="262b1e90-45f6-4d4e-80bd-f864081e5c92"
VUJU01003409.1	RepeatMasker	Unknown	15070	15308	1524	-	.	ID="RND-1_FAMILY-96";Tend="1319";Tstart="902";shortTE="F";uid="92498fe8-ac64-4cf8-997e-e197e3d2944c"
VUJU01000341.1	RepeatMasker	DNA/Ginger	104596	106071	10633	+	.	ID="RND-5_FAMILY-5384";Tend="2024";Tstart="555";shortTE="F";uid="4c773210-8f94-45ff-a5c5-e3d827806518"
VUJU01000341.1	RepeatMasker	DNA/Kolobok-E	25861	26013	507	+	.	ID="RND-6_FAMILY-563";Tend="2303";Tstart="2147";shortTE="F";uid="baa31513-ed1d-4a92-870b-293981953e98"
VUJU01000341.1	RepeatMasker	DNA/hAT-hAT19	39984	40094	483	+	.	ID="DNA8-66_AP";Tend="578";Tstart="469";shortTE="F";uid="fc0edfba-9b86-48c8-a18f-5d07b3cce846"
VUJU01000341.1	RepeatMasker	DNA/hAT-Charlie	91562	91766	1042	+	.	ID="RND-4_FAMILY-1159";Tend="1150";Tstart="953";shortTE="F";uid="dadb84db-e737-4543-a986-ea355ace3f0a"
VUJU01000341.1	RepeatMasker	DNA/Kolobok-E	2528	2823	482	+	.	ID="rnd-1_family-42";Tend="1808";Tstart="1504";shortTE="F";uid="08170f08-5ed9-4b1d-b0c8-dbac83fa6918"
VUJU01000341.1	RepeatMasker	DNA	116223	116327	668	+	.	ID="DNA8-29_AP";Tend="770";Tstart="667";shortTE="F";uid="df7d1636-161a-471d-a7ad-c76fd9837fdb"
VUJU01000341.1	RepeatMasker	LINE/I-Jockey	111367	111858	528	+	.	ID="JOCKEY-3_RPR";Tend="1450";Tstart="965";shortTE="F";uid="01f71788-c1d8-4368-b2cb-0ceabf448a3a"
VUJU01000341.1	RepeatMasker	LINE/I-Jockey	112032	112657	441	+	.	ID="JOCKEY-6_RPR";Tend="2304";Tstart="1673";shortTE="F";uid="9e5aa852-ebc1-4c09-badc-cfd31b4d813c"
VUJU01000341.1	RepeatMasker	DNA	12045	12473	753	+	.	ID="TTAA2D_AP";Tend="417";Tstart="1";shortTE="F";uid="fb25b6ce-9639-4398-85e1-ca9ab657a2db"
VUJU01000341.1	RepeatMasker	Unknown	118871	119544	3699	+	.	ID="RND-6_FAMILY-3251";Tend="599";Tstart="30";shortTE="F";uid="0e8bbf07-c42c-4b6c-aed2-b798abc22158"
VUJU01000341.1	RepeatMasker	DNA/hAT-hAT19	118357	118592	1077	+	.	ID="DNA8-74_AP";Tend="226";Tstart="1";shortTE="F";uid="4a7a91bd-151e-475f-aa09-7f8a5a5b471b"
VUJU01000341.1	RepeatMasker	DNA/Kolobok-E	96902	97303	1334	+	.	ID="RND-6_FAMILY-563";Tend="1266";Tstart="850";shortTE="F";uid="bf09e3ae-d9b5-4b42-b058-f02c9f7dfeb0"
VUJU01000341.1	RepeatMasker	DNA/hAT	1885	2288	658	+	.	ID="RND-6_FAMILY-1299";Tend="805";Tstart="400";shortTE="F";uid="20f5d877-b22e-43ce-9ae6-695b1fcde87a"
VUJU01000341.1	RepeatMasker	DNA	6591	6997	934	+	.	ID="DNA4-2_AP";Tend="392";Tstart="1";shortTE="F";uid="9bfd29c7-815d-4753-9c90-3444819b8eb1"
VUJU01000341.1	RepeatMasker	DNA/hAT-Blackjack	107870	108042	1019	+	.	ID="RND-6_FAMILY-6572";Tend="1094";Tstart="933";shortTE="F";uid="c0b38e08-716c-4729-a45b-789780bc35dc"
VUJU01000341.1	RepeatMasker	DNA	60342	61005	647	+	.	ID="DNA4-2_AP";Tend="753";Tstart="8";shortTE="F";uid="dddc5565-4eb5-493a-9f5e-c5683e7faafa"
VUJU01000341.1	RepeatMasker	DNA/Ginger	95664	96325	4446	+	.	ID="RND-5_FAMILY-5384";Tend="1177";Tstart="534";shortTE="F";uid="6cbcd167-0152-4a82-86cf-12804adf0963"
VUJU01000341.1	RepeatMasker	DNA/hAT-Tip100	97307	97878	2447	+	.	ID="RND-6_FAMILY-1910";Tend="2492";Tstart="1988";shortTE="F";uid="7adc969b-7bbb-412d-bd4c-de97c2c5e67a"
VUJU01000341.1	RepeatMasker	LINE/I-Jockey	113192	114072	520	+	.	ID="JOCKEY-3_RPR";Tend="3976";Tstart="2937";shortTE="F";uid="d055e17e-28a6-4730-836a-bf818e6faa67"
VUJU01000341.1	RepeatMasker	DNA/Ginger-1	56653	56762	427	+	.	ID="GINGER1-1_AP";Tend="4355";Tstart="4243";shortTE="F";uid="1cace862-efe2-4caf-b63a-369945f655fa"
VUJU01000341.1	RepeatMasker	Retroposon?	86014	86255	466	+	.	ID="SINE2-1_AP";Tend="951";Tstart="737";shortTE="F";uid="4a262373-5fb5-4d29-a293-4433a3b55144"
VUJU01000341.1	RepeatMasker	DNA	46743	46934	584	-	.	ID="TTAA22_AP";Tend="194";Tstart="15";shortTE="F";uid="02c99ad6-3042-4b92-bb87-7c79ba5b4b92"
VUJU01000341.1	RepeatMasker	Retroposon?	56621	56759	421	-	.	ID="SINE2-2_AP";Tend="163";Tstart="1";shortTE="F";uid="e3950bde-dee8-4fd3-baf5-ec29fe3e3742"
VUJU01000341.1	RepeatMasker	DNA/TcMar-Pogo	41717	41821	541	-	.	ID="RND-1_FAMILY-127";Tend="1012";Tstart="909";shortTE="F";uid="f735246c-43da-4fea-b67e-57286fca5765"
VUJU01000341.1	RepeatMasker	DNA	22762	23360	908	-	.	ID="DNA4-3_AP";Tend="614";Tstart="24";shortTE="F";uid="1b065df6-67e2-4917-bcc7-db0d8c877214"
VUJU01000341.1	RepeatMasker	DNA/hAT-hAT19	87972	88217	1024	-	.	ID="RND-6_FAMILY-10718";Tend="1314";Tstart="1126";shortTE="F";uid="77e39502-b4df-4fe6-8be9-925bb35141ab"
VUJU01000341.1	RepeatMasker	Unknown	21008	21560	2663	-	.	ID="RND-4_FAMILY-406";Tend="1258";Tstart="715";shortTE="F";uid="d6d58b0b-e224-4d3b-bcdf-049f7c9d438a"
VUJU01000341.1	RepeatMasker	DNA/Kolobok-E	1996	2304	719	-	.	ID="RND-1_FAMILY-42";Tend="1801";Tstart="1498";shortTE="F";uid="d70feffd-e6b3-4193-a13f-6c316833a453"
VUJU01000341.1	RepeatMasker	DNA/Ginger-1	97102	97629	410	-	.	ID="GINGER1-1_AP";Tend="4073";Tstart="3566";shortTE="F";uid="385222cf-20ec-4be0-94ac-58fc744c0960"
VUJU01000341.1	RepeatMasker	DNA/Ginger-1	25872	26042	458	-	.	ID="RND-6_FAMILY-2273";Tend="363";Tstart="187";shortTE="F";uid="b7c441b6-7a74-4cbf-9ff6-5400632a03b9"
VUJU01000341.1	RepeatMasker	DNA	96316	96492	567	-	.	ID="TTAA8_AP";Tend="181";Tstart="1";shortTE="F";uid="56c492d4-3eb2-421f-831d-68bf9fc040e3"
VUJU01000341.1	RepeatMasker	DNA	8260	8698	590	-	.	ID="DNA4-2_AP";Tend="539";Tstart="14";shortTE="F";uid="6aecc4ac-4d9e-4dec-8e43-f0442c9c228b"
VUJU01000341.1	RepeatMasker	DNA/Ginger	65983	66450	402	-	.	ID="RND-1_FAMILY-156";Tend="1350";Tstart="861";shortTE="F";uid="36e7aa6a-4443-4148-823b-20dbb49e9ac8"
VUJU01003410.1	RepeatMasker	DNA/Ginger	7	1388	8694	+	.	ID="RND-5_FAMILY-5384";Tend="2051";Tstart="667";shortTE="F";uid="f8c1373a-4e4d-4a89-8bae-c621753cf4ed"
VUJU01003410.1	RepeatMasker	DNA/Ginger	10647	11447	3666	+	.	ID="rnd-1_family-156";Tend="2213";Tstart="1139";shortTE="F";uid="daa2a275-e796-4f5b-ac1d-01d3350eeeb2"
VUJU01003410.1	RepeatMasker	DNA	2790	3293	603	-	.	ID="DNA4-3_AP";Tend="611";Tstart="127";shortTE="F";uid="6d7e1309-a6d3-4d5c-b0fc-3bed767c9b4f"
VUJU01003410.1	RepeatMasker	Unknown	10398	10658	910	-	.	ID="RND-6_FAMILY-3106";Tend="666";Tstart="410";shortTE="F";uid="b870460f-75eb-46ae-839f-ade997c6ea16"
VUJU01003410.1	RepeatMasker	DNA/MULE-MuDR	1557	2207	1085	-	.	ID="MUDR8X_AP";TEgroup="ctg_3410%7CMUDR8X_AP%7C1";Tend="1484";Tstart="6";shortTE="F";uid="26f2338d-9a74-41f3-bf0c-6cf4438cdbb1"
VUJU01003410.1	RepeatMasker	DNA/Ginger-1	1054	1461	1318	-	.	ID="RND-6_FAMILY-2273";Tend="489";Tstart="114";shortTE="F";uid="5f9f32af-9bce-4bfb-94f9-98bda3655664"
VUJU01003411.1	RepeatMasker	DNA/MULE-MuDR	5810	6080	1970	+	.	ID="RND-6_FAMILY-1527";Tend="1593";Tstart="1313";shortTE="F";uid="f427aee4-2edc-4a7d-89bf-24d6e860fa66"
VUJU01003411.1	RepeatMasker	Unknown	9450	10405	5239	+	.	ID="RND-6_FAMILY-3878";Tend="1448";Tstart="529";shortTE="F";uid="a2d3eed5-020e-4399-a6c2-6cb9cfefb782"
VUJU01003411.1	RepeatMasker	DNA/hAT-Charlie	6154	6269	653	+	.	ID="RND-4_FAMILY-1159";Tend="1095";Tstart="954";shortTE="F";uid="8cd2b2f6-0fcb-4ec9-9d03-77da24440c9f"
VUJU01003411.1	RepeatMasker	DNA/hAT-Charlie	13027	13308	426	-	.	ID="RND-1_FAMILY-162";Tend="1314";Tstart="1085";shortTE="F";uid="1665ac14-554e-4eb8-bfcd-595cfd291c0f"
VUJU01003411.1	RepeatMasker	Unknown	21116	21455	2565	-	.	ID="RND-1_FAMILY-33";Tend="1206";Tstart="885";shortTE="F";uid="7d3fb05a-faae-4545-8798-033e48508bb8"
VUJU01003411.1	RepeatMasker	Unknown	7885	8512	2485	-	.	ID="RND-1_FAMILY-49";Tend="1399";Tstart="816";shortTE="F";uid="1a78e0e6-1eaa-4c78-a004-8b1f5158e101"
VUJU01003411.1	RepeatMasker	DNA/Ginger-1	25936	26125	1431	-	.	ID="RND-6_FAMILY-2273";Tend="1942";Tstart="1757";shortTE="F";uid="add7c80b-02da-4854-806c-36c78b52556f"
VUJU01003411.1	RepeatMasker	LINE/L2	22460	23358	1000	-	.	ID="RND-5_FAMILY-2";Tend="1086";Tstart="222";shortTE="F";uid="bc4c0790-0f1d-4c90-9582-d65995177472"
VUJU01003411.1	RepeatMasker	DNA/MULE-MuDR	17581	17914	667	-	.	ID="RND-6_FAMILY-249";Tend="1196";Tstart="856";shortTE="F";uid="87abaf76-0647-4c03-bafc-57b82aa9f7ab"
VUJU01003411.1	RepeatMasker	DNA/hAT-Tip100	21587	22438	1444	-	.	ID="RND-4_FAMILY-195";Tend="1293";Tstart="464";shortTE="F";uid="1daec534-516d-4cea-af7e-c1ff22bf7787"
VUJU01003411.1	RepeatMasker	DNA/hAT-hAT19	350	777	1024	-	.	ID="DNA8-52_AP";TEgroup="ctg_3411%7CDNA8-52_AP%7C1";Tend="827";Tstart="2";shortTE="F";uid="12f77983-cab7-4683-b017-74deda0c8b67"
VUJU01003411.1	RepeatMasker	DNA/Ginger	14324	15051	4408	-	.	ID="RND-1_FAMILY-156";Tend="1483";Tstart="773";shortTE="F";uid="091b82a6-449c-488f-9a03-397bcaf9a75e"
VUJU01003412.1	RepeatMasker	DNA/Ginger-1	19767	20197	561	+	.	ID="RND-6_FAMILY-2273";Tend="1774";Tstart="1362";shortTE="F";uid="d31625e8-0996-4d63-9436-2c13d0cfd171"
VUJU01003413.1	RepeatMasker	DNA	22031	22299	983	+	.	ID="DNAX-2_AP";Tend="289";Tstart="1";shortTE="F";uid="bc50c95a-4877-4b8e-aef6-327aedd9ff1b"
VUJU01003413.1	RepeatMasker	DNA/Kolobok-E	25364	26094	4978	-	.	ID="RND-6_FAMILY-563";Tend="2315";Tstart="1590";shortTE="F";uid="c6800fae-6955-423a-9522-511c5dfdc8a7"
VUJU01003413.1	RepeatMasker	Unknown	23391	23512	627	-	.	ID="RND-5_FAMILY-500";Tend="1053";Tstart="896";shortTE="F";uid="2ef1f551-d6f4-4969-8068-cb819c06faa6"
VUJU01003414.1	RepeatMasker	DNA	218	418	405	+	.	ID="DNA4-3_AP";Tend="635";Tstart="421";shortTE="F";uid="3155d0c7-9247-4186-9a1b-579479330540"
VUJU01003414.1	RepeatMasker	DNA	7404	7591	418	-	.	ID="ttaa3c_ap";Tend="405";Tstart="230";shortTE="F";uid="5b9294df-5631-4dec-aba9-5591596f0caa"
VUJU01003414.1	RepeatMasker	DNA/Kolobok-E	25714	25891	488	-	.	ID="KOLOBOKE-4_AP";Tend="2708";Tstart="2524";shortTE="F";uid="fcbee013-ba08-493c-97c5-7a22feb9c40d"
VUJU01003415.1	RepeatMasker	DNA/Kolobok-E	4373	4537	425	+	.	ID="KOLOBOKE-2_AP";Tend="1279";Tstart="1106";shortTE="F";uid="f317d896-417b-423a-b8af-6ecdc645875d"
VUJU01003415.1	RepeatMasker	DNA/Ginger	10742	12220	9566	+	.	ID="RND-5_FAMILY-5384";Tend="2020";Tstart="488";shortTE="F";uid="0ab53fec-e3da-4b12-842c-86075030a296"
VUJU01003415.1	RepeatMasker	DNA/hAT	374	553	641	+	.	ID="DNA8-92_AP";Tend="183";Tstart="29";shortTE="F";uid="b436f34f-716c-4cb5-b17c-3165fd25e48b"
VUJU01003415.1	RepeatMasker	Unknown	2993	3113	559	+	.	ID="RND-5_FAMILY-500";Tend="1582";Tstart="1471";shortTE="F";uid="06387bca-1257-47db-8a8f-57dcf4fcb74d"
VUJU01003415.1	RepeatMasker	DNA/Kolobok-E	4308	4479	499	-	.	ID="RND-6_FAMILY-563";Tend="2292";Tstart="2142";shortTE="F";uid="eea203d8-429a-433d-aacb-2754092a71ff"
VUJU01003415.1	RepeatMasker	DNA/hAT-Tip100	12295	12552	946	-	.	ID="RND-6_FAMILY-1910";Tend="2487";Tstart="2145";shortTE="F";uid="2b1c3ea3-061e-43b6-aea4-c462f63e9953"
VUJU01003415.1	RepeatMasker	DNA/Ginger	12537	13001	2055	-	.	ID="RND-5_FAMILY-5384";Tend="1583";Tstart="1117";shortTE="F";uid="5e32f51c-2b34-4e9d-b0dc-1079c7d0d822"
VUJU01003415.1	RepeatMasker	Retroposon?	22216	22570	1227	-	.	ID="RND-6_FAMILY-4103";Tend="1360";Tstart="1016";shortTE="F";uid="198a118c-bf4c-4dc5-9130-78c5953d207e"
VUJU01003415.1	RepeatMasker	Unknown	2020	2242	1368	-	.	ID="RND-5_FAMILY-4199";Tend="1123";Tstart="873";shortTE="F";uid="948a4ed3-8dfa-43c5-9f76-a20a9c787aaa"
VUJU01003416.1	RepeatMasker	DNA/Kolobok-E	907	1066	620	+	.	ID="RND-1_FAMILY-2";Tend="940";Tstart="781";shortTE="F";uid="3f62f713-c90d-438d-86b1-23fa994d5c0d"
VUJU01003416.1	RepeatMasker	DNA/hAT-Tip100	25261	25785	4164	+	.	ID="RND-5_FAMILY-2755";Tend="1103";Tstart="585";shortTE="F";uid="b819b10f-1e19-45f6-bf47-ee0277a4610f"
VUJU01003416.1	RepeatMasker	DNA/Ginger	1	681	5186	+	.	ID="RND-5_FAMILY-5384";Tend="2020";Tstart="1342";shortTE="F";uid="7be33c9b-98c5-4da3-94ff-4528f0f29f53"
VUJU01003416.1	RepeatMasker	DNA/hAT	22332	23845	3748	+	.	ID="rnd-6_family-364";Tend="1663";Tstart="1";shortTE="F";uid="1cb74cc2-0deb-4fd3-8621-6333c8fe1310"
VUJU01003416.1	RepeatMasker	DNA	10117	10519	2031	+	.	ID="TTAA3_AP";Tend="428";Tstart="1";shortTE="F";uid="bd5d9aa3-264d-4c42-9f59-d221a2a35e4b"
VUJU01003416.1	RepeatMasker	DNA/MULE-MuDR	6625	6747	622	+	.	ID="MUDR5X_AP";Tend="2185";Tstart="2065";shortTE="F";uid="869b76ba-2fb7-4be4-96ff-224abc9ad186"
VUJU01003416.1	RepeatMasker	Retroposon?	7851	8044	723	+	.	ID="RND-6_FAMILY-7462";Tend="1315";Tstart="1111";shortTE="F";uid="7210f521-6da2-4fc2-a001-ef75f3b0e8c4"
VUJU01003416.1	RepeatMasker	DNA	1333	1753	1161	-	.	ID="DNA-TTAA-1_AP";Tend="423";Tstart="1";shortTE="F";uid="211980b2-fab6-4d45-aec2-324209c5c2df"
VUJU01003416.1	RepeatMasker	DNA/Ginger-1	769	906	514	-	.	ID="RND-6_FAMILY-2273";Tend="2062";Tstart="1774";shortTE="F";uid="31a01f77-aedb-48d6-bd97-3d112b1a3669"
VUJU01003417.1	RepeatMasker	DNA/Kolobok-E	228	328	806	+	.	ID="rnd-1_family-2";Tend="2509";Tstart="2172";shortTE="F";uid="3c2d9423-3d78-41eb-a39b-b334fc1be215"
VUJU01003417.1	RepeatMasker	Unknown	10305	11832	2574	+	.	ID="RND-6_FAMILY-14024";Tend="1790";Tstart="346";shortTE="F";uid="14eee336-36f4-482b-a363-36a3bf11f41c"
VUJU01003417.1	RepeatMasker	DNA/Ginger-1	1	227	793	-	.	ID="RND-6_FAMILY-2273";Tend="333";Tstart="104";shortTE="F";uid="4c688aa6-bcaf-4789-a57d-950715dd84db"
VUJU01003417.1	RepeatMasker	DNA/hAT	3374	3504	632	-	.	ID="DNA8-17_AP";Tend="163";Tstart="1";shortTE="F";uid="6f4e79e1-e53c-4cc7-ae79-c58d57ef5ebc"
VUJU01003418.1	RepeatMasker	DNA/hAT-Charlie	9375	9559	712	+	.	ID="DNA8-34_AP";Tend="194";Tstart="19";shortTE="F";uid="fe257144-7dd0-4f8d-baa3-a44f5b48dcad"
VUJU01003418.1	RepeatMasker	DNA/Kolobok-E	24269	24681	2010	+	.	ID="RND-6_FAMILY-563";Tend="1197";Tstart="797";shortTE="F";uid="62ce2e29-5ac1-40b3-b4d0-c5109045d8e5"
VUJU01003418.1	RepeatMasker	Unknown	25864	26031	1428	+	.	ID="RND-6_FAMILY-16439";Tend="1046";Tstart="883";shortTE="F";uid="4b68478c-0c41-4533-ba73-d5a668a92800"
VUJU01003418.1	RepeatMasker	DNA/hAT-Tip100	7485	8138	3085	+	.	ID="RND-6_FAMILY-1910";Tend="2499";Tstart="1840";shortTE="F";uid="5bf68c47-b0d6-4ea6-99e5-faaedc74c850"
VUJU01003418.1	RepeatMasker	DNA/Kolobok-E	5433	6921	9461	-	.	ID="RND-6_FAMILY-563";Tend="2297";Tstart="764";shortTE="F";uid="013c298f-e639-42c4-be77-eb69df74237e"
VUJU01003418.1	RepeatMasker	DNA/hAT-Charlie	11911	12095	553	-	.	ID="DNA8-55_AP";Tend="327";Tstart="157";shortTE="F";uid="9e9d9421-cc0e-4ece-83ee-1ddc9ff32a71"
VUJU01003418.1	RepeatMasker	DNA/hAT-Charlie	12583	12765	880	-	.	ID="DNA8-34_AP";Tend="194";Tstart="13";shortTE="F";uid="a8a1d6da-a87b-4004-b65f-84f560f39225"
VUJU01003418.1	RepeatMasker	LINE/I-Jockey	17799	18131	652	-	.	ID="JOCKEY-3_RPR";Tend="3062";Tstart="2241";shortTE="F";uid="fb89bfdd-57d2-402d-8ee4-7ddd811ca7bb"
VUJU01003418.1	RepeatMasker	DNA/Ginger	6922	7174	8417	-	.	ID="RND-5_FAMILY-5384";Tend="1449";Tstart="280";shortTE="F";uid="5f348fc4-ba3a-4b13-87a6-2cf902bbc01b"
VUJU01003418.1	RepeatMasker	Unknown	2446	2668	680	-	.	ID="RND-6_FAMILY-473";Tend="420";Tstart="161";shortTE="F";uid="84c63fab-fbfa-471f-b188-0d2435b3c1a3"
VUJU01003418.1	RepeatMasker	DNA/Ginger-1	7365	8129	1646	-	.	ID="RND-6_FAMILY-2273";Tend="1022";Tstart="231";shortTE="F";uid="c2860a09-e11e-4e4c-b2dc-5e0f1b566566"
VUJU01003418.1	RepeatMasker	LINE/I-Jockey	16667	17019	652	-	.	ID="JOCKEY-3_RPR";Tend="3927";Tstart="3063";shortTE="F";uid="97bbeb50-659d-461e-8c8b-cab6346caa6c"
VUJU01003418.1	RepeatMasker	DNA/Ginger	21310	22248	6665	-	.	ID="RND-1_FAMILY-156";Tend="1736";Tstart="775";shortTE="F";uid="df97c12a-37d2-4b94-8924-5a59e7d59fd5"
VUJU01003418.1	RepeatMasker	DNA/hAT-Charlie	12292	12427	653	-	.	ID="DNA8-55_AP";Tend="128";Tstart="1";shortTE="F";uid="60a588c1-b24f-433a-82bd-e675a7a622a4"
VUJU01003418.1	RepeatMasker	Unknown	17020	17798	615	-	.	ID="HALYOMORPHA_HALYS-1_FAMILY-43";Tend="804";Tstart="1";shortTE="F";uid="4f80cdbf-5eb9-4b3d-a8e3-5becb8ab1133"
VUJU01003418.1	RepeatMasker	DNA/Ginger	5278	5432	8417	-	.	ID="RND-5_FAMILY-5384";Tend="2156";Tstart="1450";shortTE="F";uid="e70198b0-7686-4e2d-b63d-c50869ca8871"
VUJU01003419.1	RepeatMasker	DNA/Ginger	22310	22569	483	+	.	ID="RND-5_FAMILY-5384";Tend="968";Tstart="685";shortTE="F";uid="0436f752-ba6f-4d7e-bc55-d76f515f4ebf"
VUJU01003419.1	RepeatMasker	DNA/hAT-hAT19	5186	5586	1757	+	.	ID="dna8-64_ap";Tend="622";Tstart="1";shortTE="F";uid="32c2fca0-d3a2-451d-b34c-00de7c3a0b18"
VUJU01003419.1	RepeatMasker	DNA/hAT-Tip100	2787	3119	1506	+	.	ID="RND-5_FAMILY-17467";Tend="1205";Tstart="893";shortTE="F";uid="113bec32-00b3-461e-be8b-973e6bc43b65"
VUJU01003419.1	RepeatMasker	DNA	1687	1875	422	-	.	ID="dna4-1_ap";Tend="700";Tstart="439";shortTE="F";uid="89487af8-9bf5-4a87-b097-a133ee192225"
VUJU01003419.1	RepeatMasker	DNA	1552	1676	919	-	.	ID="RND-1_FAMILY-6";Tend="944";Tstart="816";shortTE="F";uid="9342d8bb-6432-4573-a8a9-a56cf5adda57"
VUJU01003419.1	RepeatMasker	DNA	17862	18145	1017	-	.	ID="DNA-TTAA-1_AP";Tend="285";Tstart="1";shortTE="F";uid="836a894f-e04f-4fff-9edd-31605db53d5a"
VUJU01000342.1	RepeatMasker	DNA/Kolobok-E	31068	31378	1042	+	.	ID="rnd-5_family-1313";Tend="1236";Tstart="846";shortTE="F";uid="ce402ceb-2309-49a6-beb6-57612692966c"
VUJU01000342.1	RepeatMasker	DNA/Ginger-1	264	597	2327	+	.	ID="RND-6_FAMILY-2273";Tend="1935";Tstart="1612";shortTE="F";uid="8858250d-576e-4f1b-bcbd-5a036e35543b"
VUJU01000342.1	RepeatMasker	DNA/Kolobok-E	98633	99413	4629	+	.	ID="RND-6_FAMILY-563";Tend="1536";Tstart="755";shortTE="F";uid="d427eebd-8506-47fb-b098-36c5e1a53e23"
VUJU01000342.1	RepeatMasker	DNA/Kolobok-E	79039	80140	7138	+	.	ID="RND-6_FAMILY-563";Tend="1887";Tstart="778";shortTE="F";uid="ab85f393-0526-45f5-9df9-8f1882714e25"
VUJU01000342.1	RepeatMasker	DNA/Kolobok-E	52889	53726	4518	+	.	ID="RND-6_FAMILY-2530";TEgroup="ctg_342%7CRND-6_FAMILY-2530%7C1";Tend="1964";Tstart="1329";shortTE="F";uid="3cf9b947-1e45-46b6-85c8-a517444509f4"
VUJU01000342.1	RepeatMasker	Unknown	115432	115619	567	+	.	ID="RND-6_FAMILY-8112";Tend="1206";Tstart="1005";shortTE="F";uid="1ca00fbb-1932-4be1-9adc-7ca50e1fc820"
VUJU01000342.1	RepeatMasker	DNA	25807	26290	924	+	.	ID="DNA4-3_AP";Tend="488";Tstart="1";shortTE="F";uid="475cdbdb-a8f5-463a-b32b-6e1291f07a05"
VUJU01000342.1	RepeatMasker	DNA	78963	79067	520	+	.	ID="RND-5_FAMILY-7451";Tend="1020";Tstart="913";shortTE="F";uid="121ea5f3-a15a-48e5-9c46-7514a973fb1b"
VUJU01000342.1	RepeatMasker	DNA	49395	49842	1132	+	.	ID="DNA8-31_AP";Tend="527";Tstart="1";shortTE="F";uid="35695350-ece5-4a41-be42-756ca817ce51"
VUJU01000342.1	RepeatMasker	Unknown	28036	28191	443	+	.	ID="RND-5_FAMILY-8434";Tend="1143";Tstart="1004";shortTE="F";uid="7b08fb98-543e-41ae-9334-a2637fe16eb0"
VUJU01000342.1	RepeatMasker	DNA/Ginger	99406	99822	2657	+	.	ID="RND-1_FAMILY-156";Tend="1750";Tstart="1341";shortTE="F";uid="113e4842-a51b-4414-a0b5-eb9891243045"
VUJU01000342.1	RepeatMasker	LTR/Gypsy	82334	83049	2528	+	.	ID="RND-5_FAMILY-783";TEgroup="ctg_342%7CRND-5_FAMILY-783%7C1";Tend="1040";Tstart="512";shortTE="F";uid="1d3e8ec6-799e-499b-9adf-1bf35540ba86"
VUJU01000342.1	RepeatMasker	DNA/Ginger	86785	86967	1309	+	.	ID="RND-5_FAMILY-5384";Tend="1677";Tstart="1495";shortTE="F";uid="94d5b058-1b0e-411a-93de-bae66191c0fa"
VUJU01000342.1	RepeatMasker	DNA/hAT-Tip100	21254	21914	3521	+	.	ID="RND-6_FAMILY-3684";Tend="1518";Tstart="861";shortTE="F";uid="bf70a64c-57f3-489e-93f0-8d7a1c80a5b5"
VUJU01000342.1	RepeatMasker	DNA/Ginger	63216	63508	701	+	.	ID="RND-5_FAMILY-5384";Tend="820";Tstart="543";shortTE="F";uid="fe52095c-8571-48b6-a828-3e58ce78d14b"
VUJU01000342.1	RepeatMasker	Unknown	48239	48482	868	+	.	ID="RND-6_FAMILY-2440";Tend="510";Tstart="279";shortTE="F";uid="ec5e2356-3ac0-4051-867d-ce411f52b1d2"
VUJU01000342.1	RepeatMasker	Unknown	108	277	1479	+	.	ID="RND-5_FAMILY-845";Tend="1026";Tstart="857";shortTE="F";uid="b025c6ce-d98e-4417-8a82-15e7a7dc40b9"
VUJU01000342.1	RepeatMasker	DNA	49913	50096	565	-	.	ID="RND-5_FAMILY-3889";Tend="1142";Tstart="936";shortTE="F";uid="4b8cfbfa-8fbd-47e6-9e8c-20b0bbf25416"
VUJU01000342.1	RepeatMasker	DNA/Ginger-1	79006	79206	578	-	.	ID="RND-6_FAMILY-4966";Tend="1233";Tstart="1040";shortTE="F";uid="7f8c68be-3dc2-418b-8883-b4db4ff7fa3b"
VUJU01000342.1	RepeatMasker	DNA	65592	66245	1844	-	.	ID="DNA4-2_AP";Tend="765";Tstart="100";shortTE="F";uid="5b37a5b3-281c-43a5-8cb5-d95ee70b3ceb"
VUJU01000342.1	RepeatMasker	DNA/TcMar?	74121	74274	1177	-	.	ID="RND-1_FAMILY-28";Tend="1090";Tstart="938";shortTE="F";uid="98ea0184-5084-4e1d-8947-7cabd5291911"
VUJU01000342.1	RepeatMasker	RC/Helitron	102305	103911	7381	-	.	ID="RND-1_FAMILY-131";Tend="1970";Tstart="448";shortTE="F";uid="533bbf9a-3840-41e9-a87d-5a7205e2272d"
VUJU01000342.1	RepeatMasker	RC/Helitron	48632	48924	1241	-	.	ID="HELITRON-5_DRH";Tend="582";Tstart="284";shortTE="F";uid="cee44313-abfb-4f97-8351-941746c6f77f"
VUJU01000342.1	RepeatMasker	DNA/Ginger	95735	97287	9821	-	.	ID="RND-5_FAMILY-5384";Tend="2083";Tstart="532";shortTE="F";uid="b1e292b7-174e-4521-94de-71c8513849ef"
VUJU01000342.1	RepeatMasker	DNA	85904	86085	538	-	.	ID="dna3-10_ap";Tend="169";Tstart="1";shortTE="F";uid="dd95d1ff-4b9f-40ea-9b38-0c1b942f2ebd"
VUJU01000342.1	RepeatMasker	DNA/MULE-NOF	4908	5077	487	-	.	ID="REHAVKUS1_AP";Tend="4399";Tstart="4226";shortTE="F";uid="89182b36-cc09-4266-b1c5-bfa40af5da2c"
VUJU01000342.1	RepeatMasker	DNA	46926	47062	414	-	.	ID="TTAA2D_AP";Tend="194";Tstart="70";shortTE="F";uid="49edcc4c-e8b8-4f95-9c3a-d65d5c4dc846"
VUJU01000342.1	RepeatMasker	DNA/Kolobok-E	594	952	1297	-	.	ID="RND-6_FAMILY-563";Tend="1182";Tstart="825";shortTE="F";uid="5f3f9517-8e80-4413-b786-38e7e743c897"
VUJU01000342.1	RepeatMasker	DNA/MULE-MuDR	86223	86351	637	-	.	ID="RND-5_FAMILY-924";Tend="1086";Tstart="959";shortTE="F";uid="6ac01bb2-dc39-4ab3-867c-87b799e5d7b9"
VUJU01000342.1	RepeatMasker	Unknown	74625	74918	1392	-	.	ID="RND-6_FAMILY-2978";Tend="1685";Tstart="1409";shortTE="F";uid="52bd6dec-fd74-43e4-a09d-6972727f9ab6"
VUJU01000342.1	RepeatMasker	Unknown	27638	27865	680	-	.	ID="RND-6_FAMILY-1543";Tend="1538";Tstart="1329";shortTE="F";uid="87901df6-6b3e-4e85-8720-d4da2cabab98"
VUJU01000342.1	RepeatMasker	DNA/Ginger-1	98998	99405	2192	-	.	ID="RND-6_FAMILY-2273";Tend="1080";Tstart="206";shortTE="F";uid="af5e0785-91c8-494e-935d-df9e50d19e70"
VUJU01003420.1	RepeatMasker	DNA/hAT-Tip100	648	795	1004	+	.	ID="RND-6_FAMILY-367";Tend="577";Tstart="428";shortTE="F";uid="382aeda4-7ba4-4d93-984b-82e11d1ba53a"
VUJU01003420.1	RepeatMasker	DNA	18727	19445	705	+	.	ID="DNA4-2_AP";Tend="765";Tstart="1";shortTE="F";uid="a8b4ec95-4f40-4c64-8008-12812f634e2f"
VUJU01003420.1	RepeatMasker	DNA/hAT-hAT19	20045	20261	951	+	.	ID="DNA8-73_AP";Tend="784";Tstart="594";shortTE="F";uid="8830f722-76b7-4e04-8c3e-214a23c18d20"
VUJU01003420.1	RepeatMasker	DNA	22938	23314	597	+	.	ID="TTAA2C_AP";Tend="423";Tstart="82";shortTE="F";uid="7a8078a4-11f1-45b6-b7a3-5546a6e78266"
VUJU01003420.1	RepeatMasker	DNA/hAT-Tip100	6	418	799	+	.	ID="RND-6_FAMILY-367";Tend="352";Tstart="37";shortTE="F";uid="98fa811e-7ece-424d-aec6-17658f21f1e9"
VUJU01003420.1	RepeatMasker	DNA	22318	22696	1848	-	.	ID="TTAA3_AP";Tend="380";Tstart="1";shortTE="F";uid="29195aaa-eba4-4952-8076-b9405ee59524"
VUJU01003421.1	RepeatMasker	Unknown	15798	17376	569	+	.	ID="RND-6_FAMILY-2198";TEgroup="ctg_3421%7CRND-6_FAMILY-2198%7C1";Tend="1442";Tstart="18";shortTE="F";uid="c105e7cf-9517-4efc-81d0-02db8472769b"
VUJU01003421.1	RepeatMasker	DNA/Kolobok-E	14292	14487	575	+	.	ID="RND-1_FAMILY-2";Tend="2059";Tstart="1885";shortTE="F";uid="fa48e6c8-9237-4308-894d-06a120d8163a"
VUJU01003421.1	RepeatMasker	Unknown	6004	6153	666	+	.	ID="RND-6_FAMILY-10600";Tend="1765";Tstart="1626";shortTE="F";uid="ec3d75b9-207b-40f5-8af7-3d5f36b68003"
VUJU01003421.1	RepeatMasker	DNA/MULE-MuDR	23788	24181	1763	+	.	ID="RND-6_FAMILY-6358";Tend="1435";Tstart="1049";shortTE="F";uid="bdc7955a-4b99-4c6e-a4c1-da09c496459f"
VUJU01003421.1	RepeatMasker	DNA/hAT-Tip100	14503	14659	595	+	.	ID="RND-6_FAMILY-1910";Tend="2531";Tstart="2376";shortTE="F";uid="fba639cc-1bf2-4a36-b48d-89e7863977e9"
VUJU01003421.1	RepeatMasker	DNA/Kolobok-E	3544	4604	6975	+	.	ID="RND-1_FAMILY-2";Tend="2286";Tstart="1230";shortTE="F";uid="5bd16670-fec4-405e-878c-772a5dcfb84f"
VUJU01003421.1	RepeatMasker	DNA/MULE-MuDR	18703	19823	3726	+	.	ID="RND-6_FAMILY-249";Tend="1541";Tstart="460";shortTE="F";uid="3b79a4e5-cad8-4424-b907-2261afc4c52a"
VUJU01003421.1	RepeatMasker	Unknown	20907	22964	10480	+	.	ID="RND-6_FAMILY-17347";Tend="2050";Tstart="87";shortTE="F";uid="5aa79f24-edbc-42cb-af74-d03b7818d374"
VUJU01003421.1	RepeatMasker	DNA/MULE-MuDR	647	1301	916	+	.	ID="mudr2x_ap";Tend="1865";Tstart="1034";shortTE="F";uid="78c18e2a-2dac-4d28-a47e-151b0ba95e12"
VUJU01003421.1	RepeatMasker	Unknown	20071	20457	1812	-	.	ID="RND-6_FAMILY-10600";Tend="1701";Tstart="1305";shortTE="F";uid="c5cc1620-8e62-42dc-9bed-5a0976c4a582"
VUJU01003421.1	RepeatMasker	DNA/Ginger	9373	9687	2439	-	.	ID="RND-1_FAMILY-156";Tend="1727";Tstart="1412";shortTE="F";uid="3b5c66dc-1b26-48c5-8b19-8280a0183f78"
VUJU01003421.1	RepeatMasker	DNA	19837	20065	998	-	.	ID="ttaa4c_ap";Tend="420";Tstart="186";shortTE="F";uid="c2349e69-b098-4dca-b487-505d759bbfe0"
VUJU01003421.1	RepeatMasker	DNA/hAT-Tip100	8371	8609	1555	-	.	ID="RND-5_FAMILY-1099";Tend="1314";Tstart="1073";shortTE="F";uid="d638487e-34a3-469c-9501-866a609f146d"
VUJU01003421.1	RepeatMasker	DNA/hAT-hAT19	24423	24636	498	-	.	ID="DNA8-73_AP";Tend="566";Tstart="337";shortTE="F";uid="30243d56-a61c-46bb-a59f-f067a09f81c5"
VUJU01003421.1	RepeatMasker	DNA/hAT-hAT19	25379	25787	777	-	.	ID="RND-5_FAMILY-227";Tend="1354";Tstart="994";shortTE="F";uid="b576f004-45a5-4a0c-ac2d-0cbdfe88cd52"
VUJU01003421.1	RepeatMasker	DNA/hAT	4697	4829	652	-	.	ID="RND-6_FAMILY-5754";Tend="1588";Tstart="1455";shortTE="F";uid="5f30aed7-6ee2-4960-a731-5a56c60f5e11"
VUJU01003421.1	RepeatMasker	DNA/Ginger	10160	10882	890	-	.	ID="RND-5_FAMILY-5384";TEgroup="ctg_3421%7CRND-5_FAMILY-5384%7C1";Tend="2035";Tstart="567";shortTE="F";uid="816a71ac-5cfd-4543-9c11-f6e5f47ef37a"
VUJU01003421.1	RepeatMasker	DNA	25878	25989	601	-	.	ID="ttaa4c_ap";Tend="416";Tstart="306";shortTE="F";uid="0f304c5c-34e2-4dc1-95de-758de7e32ef8"
VUJU01003421.1	RepeatMasker	DNA/Ginger-1	4236	4675	1208	-	.	ID="RND-6_FAMILY-2273";Tend="547";Tstart="147";shortTE="F";uid="0ec90674-08ac-45d4-983b-fecf530e563f"
VUJU01003421.1	RepeatMasker	DNA	6647	7427	4744	-	.	ID="RND-6_FAMILY-4331";Tend="1858";Tstart="1111";shortTE="F";uid="ea842900-e127-4083-ae0a-6d015774e4f7"
VUJU01003421.1	RepeatMasker	DNA/Kolobok-E	2	604	3420	-	.	ID="RND-6_FAMILY-563";Tend="1371";Tstart="775";shortTE="F";uid="c86afa4c-bab8-4abc-a3f0-fbb2137f9aa3"
VUJU01003423.1	RepeatMasker	DNA/hAT	4350	4700	1821	+	.	ID="RND-1_FAMILY-182";Tend="1061";Tstart="731";shortTE="F";uid="d6ab0773-b224-4732-9cda-9e6763caed53"
VUJU01003423.1	RepeatMasker	DNA/hAT-hAT19	18411	19998	4218	+	.	ID="rnd-1_family-166";Tend="1605";Tstart="43";shortTE="F";uid="994fdab9-611d-4265-ae18-26b6b9bd72f9"
VUJU01003423.1	RepeatMasker	DNA/hAT-Tip100	704	1110	689	+	.	ID="rnd-4_family-195";Tend="564";Tstart="62";shortTE="F";uid="fb926c51-0ffb-438f-a3cc-a3280b737c33"
VUJU01003423.1	RepeatMasker	RC/Helitron	16885	17122	1194	+	.	ID="RND-5_FAMILY-20";Tend="1503";Tstart="1288";shortTE="F";uid="3679453c-b4e9-49ef-a1b9-a015ff7fed1b"
VUJU01003423.1	RepeatMasker	DNA/hAT-hAT19	4679	4779	507	-	.	ID="HAT-N13_AP";Tend="276";Tstart="175";shortTE="F";uid="766151e1-f6a9-4893-bb61-59cdce4ad58c"
VUJU01003423.1	RepeatMasker	DNA/MULE-NOF	20008	20329	465	-	.	ID="RND-6_FAMILY-678";Tend="1510";Tstart="1207";shortTE="F";uid="4bce580d-0af6-4b73-b47b-35f6cf74e4fd"
VUJU01003423.1	RepeatMasker	DNA/Kolobok-E	5462	7100	9756	-	.	ID="rnd-6_family-563";Tend="2214";Tstart="556";shortTE="F";uid="f91677f6-0094-4baa-b2b5-a0bff69535f6"
VUJU01003423.1	RepeatMasker	DNA/hAT	24105	24456	582	-	.	ID="DNA8-105_AP";TEgroup="ctg_3423%7CDNA8-105_AP%7C1";Tend="649";Tstart="91";shortTE="F";uid="a2f10980-5f88-40a5-a585-3884fc543207"
VUJU01003423.1	RepeatMasker	DNA/hAT-Tip100	2281	2552	1265	-	.	ID="RND-5_FAMILY-17467";Tend="1126";Tstart="858";shortTE="F";uid="4898cff7-9863-4500-b857-4a8cd03c3641"
VUJU01003424.1	RepeatMasker	Unknown	12743	12988	1117	+	.	ID="RND-6_FAMILY-5559";Tend="1149";Tstart="890";shortTE="F";uid="6e747c39-7f20-4829-a48b-061f7bca6e33"
VUJU01003424.1	RepeatMasker	DNA/hAT-Tip100	6276	6518	523	+	.	ID="RND-5_FAMILY-2953";TEgroup="ctg_3424%7CRND-5_FAMILY-2953%7C1";Tend="1291";Tstart="634";shortTE="F";uid="40e75db9-2452-4723-84af-1f30738b1616"
VUJU01003424.1	RepeatMasker	DNA/MULE-MuDR	13230	13496	921	-	.	ID="MUDR12X_AP";Tend="282";Tstart="1";shortTE="F";uid="5b1b83f1-dad3-4987-89aa-f630c8c7227f"
VUJU01003424.1	RepeatMasker	DNA/hAT-Ac	25422	25962	448	-	.	ID="RND-6_FAMILY-425";TEgroup="ctg_3424%7CRND-6_FAMILY-425%7C1";Tend="1734";Tstart="954";shortTE="T";uid="def4cbaf-db8a-452e-9d36-e6bc5edceb11"
VUJU01003425.1	RepeatMasker	DNA/hAT-Tip100	14736	15135	2175	+	.	ID="RND-6_FAMILY-2846";Tend="1455";Tstart="1048";shortTE="F";uid="84651b12-6084-451f-9f5c-1361020c5614"
VUJU01003425.1	RepeatMasker	DNA/Ginger	18810	19235	892	+	.	ID="RND-1_FAMILY-156";Tend="1513";Tstart="1131";shortTE="F";uid="366a8e20-7585-441d-a5d5-bebfaceea6df"
VUJU01003425.1	RepeatMasker	DNA/Kolobok-E	18586	18808	549	+	.	ID="rnd-6_family-563";Tend="909";Tstart="662";shortTE="F";uid="2795a14f-771f-41a0-b08d-e8fdce8cb1b5"
VUJU01003425.1	RepeatMasker	DNA/hAT-Charlie	3530	3939	1833	+	.	ID="RND-1_FAMILY-114";Tend="1340";Tstart="932";shortTE="F";uid="3dd89b55-2ab3-4032-a0f5-96c874f6bf69"
VUJU01003425.1	RepeatMasker	DNA/Kolobok-E	8594	9174	2959	+	.	ID="RND-6_FAMILY-563";Tend="1382";Tstart="797";shortTE="F";uid="cd69824d-bfa9-44e6-b303-cf1b62af73cb"
VUJU01003425.1	RepeatMasker	DNA/P	25761	25946	579	-	.	ID="RND-6_FAMILY-3586";Tend="1581";Tstart="1445";shortTE="F";uid="6ce923d4-05e2-4be9-8713-ef3bb01154ef"
VUJU01003425.1	RepeatMasker	DNA/Kolobok-E	333	454	2247	-	.	ID="RND-1_FAMILY-2";Tend="2413";Tstart="1965";shortTE="F";uid="6e8af0ea-87db-473c-aaa2-c1222d1b32f7"
VUJU01003425.1	RepeatMasker	DNA/Ginger-1	18694	18825	605	-	.	ID="rnd-6_family-2273";Tend="1935";Tstart="1822";shortTE="F";uid="46014a79-c70e-41c6-9b30-daa731b626e2"
VUJU01003425.1	RepeatMasker	DNA/Ginger	455	765	2416	-	.	ID="RND-1_FAMILY-156";Tend="1720";Tstart="1412";shortTE="F";uid="8a07175d-27a2-4ba3-8f44-4ab05dfc6528"
VUJU01003425.1	RepeatMasker	DNA/Ginger-2	23335	23958	629	-	.	ID="GINGER2-N1_AP";TEgroup="ctg_3425%7CGINGER2-N1_AP%7C1";Tend="1516";Tstart="98";shortTE="F";uid="0e220813-3641-4054-9898-9ef76d7afacf"
VUJU01003425.1	RepeatMasker	DNA/Ginger-1	9175	9348	2330	-	.	ID="GINGER1-1_AP";Tend="4354";Tstart="3556";shortTE="F";uid="aebf22a6-4129-49b8-abd9-850e6fcb43cf"
VUJU01003425.1	RepeatMasker	Unknown	2782	2957	1056	-	.	ID="RND-6_FAMILY-4395";Tend="1057";Tstart="880";shortTE="F";uid="b86b0aaa-79dc-490d-9024-77eaad7f853c"
VUJU01003425.1	RepeatMasker	DNA/hAT-hAT19	1078	1491	876	-	.	ID="DNA8-79_AP";Tend="734";Tstart="340";shortTE="F";uid="ebd2d7cb-e0bf-4270-ae0b-ab35a8b0edfc"
VUJU01003425.1	RepeatMasker	Unknown	9843	10143	1451	-	.	ID="RND-6_FAMILY-3994";Tend="1172";Tstart="883";shortTE="F";uid="b41521db-34d7-4d7e-b1d5-d961114a1211"
VUJU01003426.1	RepeatMasker	DNA/Ginger-1	21882	22243	419	+	.	ID="RND-6_FAMILY-2273";Tend="2165";Tstart="1733";shortTE="F";uid="a4dedddf-62b1-43a4-bef1-18a269e435e6"
VUJU01003426.1	RepeatMasker	DNA/hAT-hAT19	19590	19842	1370	+	.	ID="DNA8-96_AP";Tend="257";Tstart="3";shortTE="F";uid="169fbdb9-0810-48b2-b467-f00fae15ae2c"
```
