## Supplementary material for "Transposon accumulation at xenobiotic gene family loci: a comparative genomic analysis in aphids": Sup_File_S2: aphisCraccivora.filteredRepeats.gff (part 8 of 14)

```
VUJU01003426.1	RepeatMasker	Retroposon?	6811	6947	450	+	.	ID="SINE2-2_AP";Tend="1987";Tstart="1845";shortTE="F";uid="f00acb75-2945-45d5-91c6-2145776d4fa3"
VUJU01003426.1	RepeatMasker	DNA	13574	14154	3833	-	.	ID="RND-6_FAMILY-11124";Tend="1501";Tstart="933";shortTE="F";uid="53ea36dc-1d3a-41da-bbea-1b5bca83031c"
VUJU01003426.1	RepeatMasker	DNA/Kolobok-E	20658	22197	5760	-	.	ID="rnd-6_family-563";Tend="2353";Tstart="609";shortTE="F";uid="131ce775-0488-476f-9af1-53dfebe69e4f"
VUJU01003427.1	RepeatMasker	Unknown	2426	2608	463	+	.	ID="RND-6_FAMILY-5040";Tend="494";Tstart="333";shortTE="F";uid="34924684-9e8c-43b1-be70-606942731362"
VUJU01003427.1	RepeatMasker	DNA/Kolobok-E	125	318	599	+	.	ID="rnd-6_family-563";Tend="2478";Tstart="2187";shortTE="F";uid="75a8806d-fd8a-429b-bd2e-59455177e53f"
VUJU01003427.1	RepeatMasker	DNA/hAT-Tip100	21871	22164	574	+	.	ID="RND-6_FAMILY-1910";Tend="2332";Tstart="2007";shortTE="F";uid="0cd2af0c-cc37-486b-aa87-45c610c02741"
VUJU01003427.1	RepeatMasker	DNA/hAT-Tip100	19005	19248	1228	+	.	ID="RND-1_FAMILY-78";Tend="1186";Tstart="940";shortTE="F";uid="1af9728c-cba9-449f-a0d7-7d71e8d9155a"
VUJU01003427.1	RepeatMasker	DNA/hAT-Tip100	25425	25619	1214	+	.	ID="RND-5_FAMILY-1062";Tend="834";Tstart="635";shortTE="F";uid="f7c8990a-c28e-4b80-8e6d-d657e9bb5164"
VUJU01003427.1	RepeatMasker	DNA	21161	21346	666	+	.	ID="DNA3-10_AP";TEgroup="ctg_3427%7CDNA3-10_AP%7C1";Tend="114";Tstart="1";shortTE="F";uid="3009321a-a2df-4bb5-ab57-a9fb019a6ba1"
VUJU01003427.1	RepeatMasker	Unknown	21772	21903	498	+	.	ID="RND-1_FAMILY-13";Tend="1258";Tstart="1105";shortTE="F";uid="6d539211-ca7e-4f7b-9aef-746a3e152796"
VUJU01003427.1	RepeatMasker	LINE/CR1	19816	20967	3983	+	.	ID="RND-5_FAMILY-4975";Tend="2219";Tstart="1148";shortTE="F";uid="6c5bf20b-9582-4825-b1d5-ab44f9c28d6f"
VUJU01003427.1	RepeatMasker	Retroposon?	969	1681	406	-	.	ID="SINE2-1_AP";Tend="1762";Tstart="875";shortTE="F";uid="871c4ef8-9724-4820-b964-274928f31b56"
VUJU01003427.1	RepeatMasker	DNA/Ginger	822	968	479	-	.	ID="RND-5_FAMILY-5384";Tend="2010";Tstart="1867";shortTE="F";uid="817b1b1a-7cdf-4e51-b23a-f2ffb9fec0ff"
VUJU01003427.1	RepeatMasker	DNA/Ginger-1	1	124	652	-	.	ID="RND-6_FAMILY-2273";Tend="318";Tstart="193";shortTE="F";uid="9d8ad440-ba81-4038-83fd-1b922d23aee5"
VUJU01003427.1	RepeatMasker	DNA	21347	21510	625	-	.	ID="RND-1_FAMILY-72";TEgroup="ctg_3427%7CRND-1_FAMILY-72%7C1";Tend="1388";Tstart="935";shortTE="T";uid="41db6dab-4d4b-47c0-a016-753a47b4f1ea"
VUJU01003427.1	RepeatMasker	DNA/Ginger-1	6300	6790	1724	-	.	ID="RND-6_FAMILY-2273";Tend="1847";Tstart="1379";shortTE="F";uid="06985090-df20-4776-b536-4db54cee6bb5"
VUJU01003427.1	RepeatMasker	DNA	21648	21770	673	-	.	ID="DNA3-10_AP";Tend="114";Tstart="1";shortTE="F";uid="c7966049-25fa-4560-bb5b-c24dbdf96756"
VUJU01003427.1	RepeatMasker	Unknown	25616	25946	2407	-	.	ID="RND-1_FAMILY-51";Tend="1792";Tstart="1467";shortTE="F";uid="58a80d00-2d32-4881-a8d7-71501cd37501"
VUJU01003428.1	RepeatMasker	LINE/L2	22757	22934	431	+	.	ID="RND-6_FAMILY-492";Tend="355";Tstart="190";shortTE="F";uid="87b89e9c-e257-41c7-b3b0-473d3b460ba5"
VUJU01003428.1	RepeatMasker	Unknown	22214	22488	1472	+	.	ID="RND-1_FAMILY-121";Tend="1217";Tstart="940";shortTE="F";uid="c56b138a-cf24-4f57-add6-4ddc2f810297"
VUJU01003428.1	RepeatMasker	DNA	14118	14760	856	+	.	ID="DNA4-3_AP";Tend="635";Tstart="1";shortTE="F";uid="59b4def4-c989-4be2-9087-12a9f713577f"
VUJU01003428.1	RepeatMasker	LINE/I-Jockey	23200	23962	1670	-	.	ID="RND-6_FAMILY-11225";Tend="1599";Tstart="831";shortTE="F";uid="e71ff39d-7d81-49d9-ab4f-ccb2e3525acb"
VUJU01003428.1	RepeatMasker	DNA	20376	20829	1148	-	.	ID="DNA4-3_AP";Tend="518";Tstart="25";shortTE="F";uid="97c538f7-ff60-4fdc-97ea-0c6ed31c3fc4"
VUJU01003428.1	RepeatMasker	DNA/hAT-Charlie	7512	7622	656	-	.	ID="HAT-N2_PPO";Tend="119";Tstart="7";shortTE="F";uid="477d6e7c-7c79-4e7b-aa86-8b9701fb3963"
VUJU01003428.1	RepeatMasker	DNA/Ginger	19107	19286	413	-	.	ID="RND-5_FAMILY-5384";Tend="2051";Tstart="1872";shortTE="F";uid="bd78c8a7-eb2f-4c16-92c5-93db24f1ee82"
VUJU01003428.1	RepeatMasker	LINE/I-Jockey	24543	25935	9106	-	.	ID="RND-5_FAMILY-738";Tend="1550";Tstart="256";shortTE="F";uid="b148ee9c-319d-444a-a79b-f49631d02df6"
VUJU01003429.1	RepeatMasker	DNA/Ginger-1	8395	8511	819	+	.	ID="RND-6_FAMILY-2273";Tend="1019";Tstart="264";shortTE="F";uid="aba92eb7-4877-455b-92fe-529c9bb47c87"
VUJU01003429.1	RepeatMasker	DNA/hAT-Tip100	25355	25517	722	+	.	ID="RND-5_FAMILY-2240";Tend="923";Tstart="786";shortTE="F";uid="71cda050-9beb-4bd4-b304-975a72394d88"
VUJU01003429.1	RepeatMasker	Unknown	25782	25893	829	+	.	ID="RND-6_FAMILY-3994";Tend="829";Tstart="715";shortTE="F";uid="e4d97013-5996-437a-89ef-8462189045a9"
VUJU01003429.1	RepeatMasker	DNA/hAT-Tip100	3343	3657	1252	+	.	ID="rnd-6_family-5601";Tend="1498";Tstart="1162";shortTE="F";uid="69a13f99-f45d-4a8e-ab0a-245558210777"
VUJU01003429.1	RepeatMasker	DNA/hAT-Tip100	2847	3183	1201	+	.	ID="RND-6_FAMILY-5601";Tend="1119";Tstart="819";shortTE="F";uid="ec40e15d-67f1-4cd3-aff1-fb1aefe7d680"
VUJU01003429.1	RepeatMasker	Unknown	4539	4665	535	+	.	ID="RND-6_FAMILY-3251";Tend="1196";Tstart="1074";shortTE="F";uid="1ae31799-5d43-45f9-83b5-e3a28e785b52"
VUJU01003429.1	RepeatMasker	DNA/hAT-Tip100	7804	8394	2735	-	.	ID="RND-6_FAMILY-1910";Tend="2504";Tstart="1840";shortTE="F";uid="276c909a-7be9-4cc3-bbac-ffb5ac7b6b89"
VUJU01003429.1	RepeatMasker	DNA/hAT-hAT19	16781	17181	2757	-	.	ID="RND-5_FAMILY-1290";Tend="1664";Tstart="1254";shortTE="F";uid="4314142c-a700-4082-a208-df6618061c91"
VUJU01003429.1	RepeatMasker	DNA/PIF-Harbinger	1133	1687	859	-	.	ID="HARB-1_AP";Tend="553";Tstart="20";shortTE="F";uid="ec6d1396-3a57-453c-ad27-4933c8c8609c"
VUJU01003429.1	RepeatMasker	DNA	9268	9799	1695	-	.	ID="DNA4-2_AP";Tend="538";Tstart="4";shortTE="F";uid="e16855dc-3863-4641-ae07-ece41ebebe65"
VUJU01000343.1	RepeatMasker	RC/Helitron	100691	100876	416	+	.	ID="HELITRON-2_DF";TEgroup="ctg_343%7CHELITRON-2_DF%7C1";Tend="2112";Tstart="9";shortTE="T";uid="a1b6fc35-0950-470a-bd1e-2679bcdec570"
VUJU01000343.1	RepeatMasker	DNA/Ginger-1	15082	15487	1315	+	.	ID="RND-6_FAMILY-2273";Tend="1014";Tstart="221";shortTE="F";uid="69af9a5c-97e4-49a6-bf37-704bb37f1822"
VUJU01000343.1	RepeatMasker	DNA	112638	113290	1461	+	.	ID="DNA4-2_AP";Tend="673";Tstart="27";shortTE="F";uid="cc28dddd-5ff6-4d31-8d1e-e7e5669c4463"
VUJU01000343.1	RepeatMasker	DNA/hAT-Tip100	15139	15757	2617	-	.	ID="RND-6_FAMILY-1910";Tend="2476";Tstart="1840";shortTE="F";uid="44f8cae6-aea4-4b7f-8a54-3d5fae751c57"
VUJU01000343.1	RepeatMasker	RC/Helitron	100026	100169	451	-	.	ID="HELITRON-1_HTIM";Tend="3623";Tstart="3478";shortTE="F";uid="e355c968-6d72-4c01-9b29-9f01bea1e8bb"
VUJU01000343.1	RepeatMasker	DNA	115212	115623	639	-	.	ID="DNA4-2_AP";Tend="429";Tstart="1";shortTE="F";uid="30a13d48-d998-4e65-b3c8-830e5ffd6e60"
VUJU01000343.1	RepeatMasker	DNA	89166	89292	969	-	.	ID="DNA3-4_AP";Tend="127";Tstart="1";shortTE="F";uid="2ff09cdf-a9c8-422b-a0de-b7ca217a967d"
VUJU01000343.1	RepeatMasker	Retroposon?	85640	85817	413	-	.	ID="SINE2-2_AP";Tend="215";Tstart="25";shortTE="F";uid="1e62361a-d5e2-4fb0-9fd3-ac01c2bc304e"
VUJU01003430.1	RepeatMasker	DNA/Ginger	10964	11964	1989	+	.	ID="RND-1_FAMILY-156";Tend="1758";Tstart="701";shortTE="F";uid="53f33201-3b15-49e1-8c09-3fb7f688bc88"
VUJU01003430.1	RepeatMasker	DNA/hAT-hAT19	14782	15517	5384	+	.	ID="RND-5_FAMILY-3907";Tend="1573";Tstart="838";shortTE="F";uid="00ec1e58-0301-4530-a154-bc60a094c2b1"
VUJU01003430.1	RepeatMasker	DNA	14507	14749	1539	+	.	ID="DNA-TTAA-1_AP";Tend="421";Tstart="179";shortTE="F";uid="cc56027b-e0e3-462f-a7ce-ae017569dcb0"
VUJU01003430.1	RepeatMasker	DNA/TcMar-m44	22530	22661	411	+	.	ID="dnax-3b_ap";Tend="129";Tstart="10";shortTE="F";uid="d8fadf63-2c95-43c5-939c-9ab5fd089cfe"
VUJU01003430.1	RepeatMasker	DNA/MULE-MuDR	24705	25025	2401	+	.	ID="RND-5_FAMILY-924";Tend="1085";Tstart="773";shortTE="F";uid="eb4d40d8-8cf0-433e-abda-d8f3b8ff4dfa"
VUJU01003430.1	RepeatMasker	DNA/MULE-MuDR	23477	23609	471	+	.	ID="RND-5_FAMILY-924";Tend="607";Tstart="488";shortTE="F";uid="74b99752-4265-4d4c-8f97-1a66232dbc0f"
VUJU01003430.1	RepeatMasker	DNA	1512	1971	525	-	.	ID="DNA4-3_AP";Tend="637";Tstart="191";shortTE="F";uid="897f8d1e-74de-45ed-9c4a-375dd466f59a"
VUJU01003430.1	RepeatMasker	DNA/Kolobok-E	25284	25881	4128	-	.	ID="RND-6_FAMILY-563";Tend="2313";Tstart="1725";shortTE="F";uid="6405c407-e159-48c6-8f8a-3579efffc726"
VUJU01003430.1	RepeatMasker	DNA/Ginger-1	24209	24695	2704	-	.	ID="RND-6_FAMILY-2273";Tend="1933";Tstart="1435";shortTE="F";uid="a5d04d54-57ba-4199-bc87-596ef42ea4e3"
VUJU01003430.1	RepeatMasker	DNA	12812	13177	1757	-	.	ID="TTAA11_AP";Tend="374";Tstart="1";shortTE="F";uid="8c0bf704-8792-4bed-829f-f9f024cfc263"
VUJU01003431.1	RepeatMasker	Unknown	4652	4973	1517	+	.	ID="RND-6_FAMILY-2908";Tend="1200";Tstart="898";shortTE="F";uid="e8af193c-2a73-4179-a35a-6ba131527bc2"
VUJU01003431.1	RepeatMasker	DNA	17282	17698	1739	+	.	ID="DNA-TTAA-1_AP";Tend="423";Tstart="1";shortTE="F";uid="93253a28-0e01-4d5f-88c2-831c13949966"
VUJU01003431.1	RepeatMasker	DNA/hAT-Tip100	20761	21171	600	+	.	ID="dna8-18_ap";Tend="820";Tstart="1";shortTE="F";uid="c7ede7b1-999b-47cc-8285-707e1403c27f"
VUJU01003431.1	RepeatMasker	DNA/Kolobok-E	22726	23434	2187	+	.	ID="RND-1_FAMILY-2";Tend="1483";Tstart="781";shortTE="F";uid="debb5e8f-aac1-48b5-a9f0-fa0cfc80d0b0"
VUJU01003431.1	RepeatMasker	DNA/Sola-1	2268	2622	867	+	.	ID="SOLA1-9_AP";Tend="1974";Tstart="1610";shortTE="F";uid="f850251f-7223-4cd7-8e33-1c33d7823cbb"
VUJU01003431.1	RepeatMasker	Retroposon?	52	224	759	+	.	ID="SINE2-1_AP";Tend="202";Tstart="1";shortTE="F";uid="5df33535-38a6-48da-9316-c5455cc80007"
VUJU01003431.1	RepeatMasker	DNA/Ginger	25269	25596	1180	-	.	ID="RND-5_FAMILY-5384";Tend="1652";Tstart="1320";shortTE="F";uid="8aa8dcdb-2cf5-4395-b877-b5a9ba6c7472"
VUJU01003431.1	RepeatMasker	Retroposon?	23014	23209	769	-	.	ID="RND-6_FAMILY-10023";Tend="1506";Tstart="1090";shortTE="F";uid="d5388442-9c66-451e-91ff-ec2703fe8b2a"
VUJU01003431.1	RepeatMasker	DNA/hAT-Charlie	8672	8916	1972	-	.	ID="RND-1_FAMILY-176";Tend="1176";Tstart="932";shortTE="F";uid="85672811-da31-4b1b-b8fd-a800593f1bd0"
VUJU01003431.1	RepeatMasker	DNA	24223	24475	565	-	.	ID="TTAA2C_AP";Tend="247";Tstart="1";shortTE="F";uid="06f503a2-dcea-42ab-8e46-a767224089ca"
VUJU01003431.1	RepeatMasker	DNA/Ginger-1	22622	22725	2073	-	.	ID="RND-6_FAMILY-2273";Tend="2047";Tstart="1231";shortTE="F";uid="1a853b92-27cd-496c-97b4-ab20ad3351b6"
VUJU01003431.1	RepeatMasker	DNA/Ginger-1	25646	25873	1609	-	.	ID="RND-6_FAMILY-2273";Tend="1935";Tstart="1727";shortTE="F";uid="c9ba9a0c-f5fa-4851-9b70-ae4ef75ddebb"
VUJU01003432.1	RepeatMasker	DNA	22677	22958	2081	+	.	ID="RND-1_FAMILY-72";Tend="1204";Tstart="937";shortTE="F";uid="25f03cf0-7624-4cc3-95af-d72dcca6b404"
VUJU01003432.1	RepeatMasker	DNA	15374	15913	530	+	.	ID="DNA4-3_AP";Tend="630";Tstart="24";shortTE="F";uid="adc901ab-261d-4425-b9b3-0dc15bcf4fd2"
VUJU01003432.1	RepeatMasker	DNA/Ginger	19443	19776	477	+	.	ID="RND-5_FAMILY-5384";Tend="803";Tstart="470";shortTE="F";uid="67d04a48-fdb7-4757-98de-0b477841c62c"
VUJU01003432.1	RepeatMasker	DNA	8999	9407	747	+	.	ID="TTAA2D_AP";Tend="426";Tstart="5";shortTE="F";uid="2617bca8-50ce-45e0-9006-d15249bbbc41"
VUJU01003432.1	RepeatMasker	DNA/Ginger-1	24681	24909	1858	+	.	ID="RND-6_FAMILY-2273";Tend="1933";Tstart="1707";shortTE="F";uid="5b35b083-50f6-4626-b922-8c46c657dd66"
VUJU01003432.1	RepeatMasker	DNA/hAT	6339	6482	599	+	.	ID="DNA8-105_AP";Tend="647";Tstart="506";shortTE="F";uid="af457123-a853-47ac-8b41-52dc0fcdac4b"
VUJU01003432.1	RepeatMasker	DNA/hAT-hAT19	20458	20818	715	-	.	ID="HAT-N7_AP";Tend="373";Tstart="1";shortTE="F";uid="2500eec6-bd7b-452a-9e3a-052c8ce68a41"
VUJU01003432.1	RepeatMasker	LINE/I-Jockey	5336	6197	1278	-	.	ID="RND-5_FAMILY-738";TEgroup="ctg_3432%7CRND-5_FAMILY-738%7C1";Tend="1343";Tstart="104";shortTE="F";uid="53d111d4-dc7f-427a-a0fe-046b135c9c93"
VUJU01003432.1	RepeatMasker	Unknown	23458	23603	642	-	.	ID="RND-5_FAMILY-863";Tend="918";Tstart="763";shortTE="F";uid="79d4c6c0-3639-498e-aa0d-59d1028d11e3"
VUJU01003432.1	RepeatMasker	DNA/Kolobok-E	3743	4523	3575	-	.	ID="rnd-1_family-2";Tend="2555";Tstart="1762";shortTE="F";uid="5baeb3e6-0c82-4a22-9785-62e27ac323f9"
VUJU01003432.1	RepeatMasker	DNA/Ginger	4524	5047	3819	-	.	ID="RND-5_FAMILY-5384";Tend="2036";Tstart="1520";shortTE="F";uid="ed6083e2-e035-4014-80f0-e518a4bfc181"
VUJU01003432.1	RepeatMasker	DNA/Kolobok-E	24697	24981	1063	-	.	ID="RND-5_FAMILY-1313";Tend="1091";Tstart="826";shortTE="F";uid="739880c6-e40a-4033-b030-b307a61d518d"
VUJU01003433.1	RepeatMasker	Unknown	19880	20410	1344	+	.	ID="RND-5_FAMILY-1970";Tend="1157";Tstart="678";shortTE="F";uid="cc14a48c-b334-4798-a33e-a41151382361"
VUJU01003433.1	RepeatMasker	DNA	10857	11174	1388	+	.	ID="RND-1_FAMILY-104";Tend="1184";Tstart="861";shortTE="F";uid="bddf2b69-2779-4bcb-81c5-4dc7638f0afe"
VUJU01003433.1	RepeatMasker	Unknown	17078	17520	2860	+	.	ID="RND-6_FAMILY-3817";Tend="1379";Tstart="941";shortTE="F";uid="70fb4f38-2e27-45eb-bc74-20308464f175"
VUJU01003433.1	RepeatMasker	DNA/hAT-Charlie	24102	24235	658	+	.	ID="RND-1_FAMILY-55";Tend="1094";Tstart="969";shortTE="F";uid="ce2a90a2-1e14-40cb-9065-8ed235239df2"
VUJU01003433.1	RepeatMasker	DNA	14594	15046	2973	-	.	ID="ttaa6_ap";Tend="431";Tstart="1";shortTE="F";uid="0cc94f39-94e5-46f8-8c17-149d110418e4"
VUJU01003433.1	RepeatMasker	DNA/hAT-Charlie	8416	8616	515	-	.	ID="HAT-N19_AP";TEgroup="ctg_3433%7CHAT-N19_AP%7C1";Tend="349";Tstart="1";shortTE="F";uid="ff472a51-39ff-4853-91b1-b4f7b0b92a68"
VUJU01003434.1	RepeatMasker	DNA/hAT-Charlie	21827	22100	1837	+	.	ID="RND-1_FAMILY-114";Tend="1238";Tstart="970";shortTE="F";uid="060fdec6-1a75-42a9-91ab-d57fb3048dda"
VUJU01003434.1	RepeatMasker	DNA/Kolobok-E	15069	16388	2631	+	.	ID="RND-6_FAMILY-563";TEgroup="ctg_3434%7CRND-6_FAMILY-563%7C1";Tend="2295";Tstart="736";shortTE="F";uid="117b66dd-9b7a-4c7f-96b4-ac97863820e1"
VUJU01003434.1	RepeatMasker	DNA/hAT-Tip100	19276	19878	3749	+	.	ID="RND-6_FAMILY-2846";Tend="1619";Tstart="950";shortTE="F";uid="57f11a8c-0555-4719-b75b-2ff6ce4b52fd"
VUJU01003434.1	RepeatMasker	RC/Helitron	7036	7473	1564	+	.	ID="RND-1_FAMILY-76";Tend="1283";Tstart="889";shortTE="F";uid="113c4298-8126-428c-a840-4bb066d9697e"
VUJU01003434.1	RepeatMasker	DNA/hAT-hAT19	23300	24135	2927	-	.	ID="RND-6_FAMILY-10604";Tend="1623";Tstart="814";shortTE="F";uid="48c981df-cbce-4d89-9e87-b7d20d54d008"
VUJU01003434.1	RepeatMasker	DNA/Ginger-1	15102	15871	1729	-	.	ID="GINGER1-1_AP";Tend="4372";Tstart="3540";shortTE="F";uid="9ffb2df4-f383-49d4-8b8b-7a49ebbb0ded"
VUJU01003434.1	RepeatMasker	DNA/hAT-Charlie	11560	11912	2511	-	.	ID="RND-5_FAMILY-674";Tend="1272";Tstart="935";shortTE="F";uid="6b69f490-4b0a-45f8-8985-f711866eedbc"
VUJU01003434.1	RepeatMasker	Unknown	22251	23359	3798	-	.	ID="RND-1_FAMILY-107";Tend="1855";Tstart="776";shortTE="F";uid="f4935668-ffbf-4262-a405-306ec7711ab9"
VUJU01003435.1	RepeatMasker	DNA/hAT-Charlie	2422	2652	1468	+	.	ID="RND-1_FAMILY-176";Tend="1163";Tstart="930";shortTE="F";uid="5baffd52-1a18-44d9-8730-278ba45fde3b"
VUJU01003435.1	RepeatMasker	DNA	25270	25843	1381	-	.	ID="DNA4-2_AP";Tend="576";Tstart="12";shortTE="F";uid="0c750cec-060c-4116-abce-82257a7c6850"
VUJU01003435.1	RepeatMasker	DNA	20392	21127	2071	-	.	ID="DNA4-2_AP";Tend="765";Tstart="9";shortTE="F";uid="0ff2b29d-dc85-4e9f-ad0d-8b3abd8edac8"
VUJU01003436.1	RepeatMasker	DNA/Ginger	16243	17663	5227	+	.	ID="RND-5_FAMILY-5384";Tend="2022";Tstart="469";shortTE="F";uid="adeb4114-7053-4120-855d-614ab6faa7a7"
VUJU01003436.1	RepeatMasker	DNA/hAT-Tip100	25525	25833	2560	+	.	ID="RND-5_FAMILY-2755";Tend="886";Tstart="581";shortTE="F";uid="0b0005dc-6a9b-4367-ae6a-ab2da6a1e51d"
VUJU01003436.1	RepeatMasker	DNA/Sola-1	10837	11007	628	-	.	ID="SOLA1-7_AP";Tend="997";Tstart="839";shortTE="F";uid="cda2b8ec-992f-42b2-9ae8-d82bb9614c0a"
VUJU01003436.1	RepeatMasker	Retroposon?	16143	16641	820	-	.	ID="RND-6_FAMILY-4103";Tend="1968";Tstart="1500";shortTE="F";uid="ecbabdb3-d0fb-43f7-86be-a32ced8d84f3"
VUJU01003437.1	RepeatMasker	DNA/Zator	4380	4650	949	+	.	ID="RND-6_FAMILY-4893";Tend="774";Tstart="489";shortTE="F";uid="2acc6bf5-b8ea-4d0d-947c-72502b37778f"
VUJU01003437.1	RepeatMasker	DNA/hAT-hAT19	13426	14324	2586	+	.	ID="RND-6_FAMILY-1917";Tend="1352";Tstart="434";shortTE="F";uid="9176993a-0f84-4a28-a74e-edd8e244cfe0"
VUJU01003437.1	RepeatMasker	Unknown	20806	21075	706	+	.	ID="RND-6_FAMILY-2908";Tend="1217";Tstart="930";shortTE="F";uid="d0473dfa-7233-446a-938d-be2b0938ba42"
VUJU01003437.1	RepeatMasker	DNA	22578	22942	468	+	.	ID="ttaa3c_ap";Tend="370";Tstart="24";shortTE="F";uid="e3f6ae99-e6d7-49bf-a1b7-65df47c306ee"
VUJU01003437.1	RepeatMasker	Unknown	9839	10177	839	+	.	ID="RND-6_FAMILY-1661";Tend="1312";Tstart="962";shortTE="F";uid="a07ac302-e575-48e7-a017-d9f9c7edb602"
VUJU01003437.1	RepeatMasker	DNA/hAT-hAT19	7870	8517	1902	+	.	ID="RND-5_FAMILY-361";Tend="1425";Tstart="841";shortTE="F";uid="9246d7f0-8597-4949-95fb-4e620e20fdc0"
VUJU01003437.1	RepeatMasker	DNA/TcMar-Tc1	1737	2769	7552	-	.	ID="RND-6_FAMILY-8287";Tend="1857";Tstart="863";shortTE="F";uid="2e04c4ea-511e-48fc-b9e4-31f83ccd0a5c"
VUJU01003437.1	RepeatMasker	DNA/Kolobok-E	268	1771	9506	-	.	ID="RND-6_FAMILY-563";Tend="2336";Tstart="757";shortTE="F";uid="1ee801f4-ad43-4625-945c-59be14da32f8"
VUJU01003437.1	RepeatMasker	DNA/TcMar-Tc1	175	322	913	-	.	ID="RND-6_FAMILY-8287";Tend="2000";Tstart="1860";shortTE="F";uid="d31a6719-4ad0-4556-84d6-bcaddcb3fc04"
VUJU01003437.1	RepeatMasker	DNA/hAT-hAT19	5899	6183	726	-	.	ID="DNA8-79_AP";Tend="833";Tstart="524";shortTE="F";uid="305ec58b-484b-47cc-a026-7eb8161e4551"
VUJU01003438.1	RepeatMasker	DNA/Ginger-1	23371	23772	1721	+	.	ID="RND-6_FAMILY-2273";Tend="1970";Tstart="1558";shortTE="F";uid="af8545bc-caa9-4e9a-9329-7f0251d7d984"
VUJU01003438.1	RepeatMasker	LTR/Gypsy	3579	4067	1310	+	.	ID="RND-5_FAMILY-783";TEgroup="ctg_3438%7CRND-5_FAMILY-783%7C1";Tend="965";Tstart="604";shortTE="F";uid="d1046f58-4737-4f2a-9a55-33c74b632878"
VUJU01003438.1	RepeatMasker	DNA	13700	13842	508	+	.	ID="TTAA18B_AP";Tend="152";Tstart="12";shortTE="F";uid="11fb156a-065a-4547-ac94-805692b01d4a"
VUJU01003438.1	RepeatMasker	DNA/Kolobok-E	17566	17749	635	+	.	ID="RND-5_FAMILY-1313";Tend="1676";Tstart="1497";shortTE="F";uid="d90e9cb3-3e37-490d-8a3f-fae6101708f3"
VUJU01003438.1	RepeatMasker	DNA	6646	6807	631	+	.	ID="TTAA18B_AP";Tend="173";Tstart="14";shortTE="F";uid="9746f82d-25d7-438a-b01a-253e167e6451"
VUJU01003438.1	RepeatMasker	DNA/Kolobok-E	19427	19987	3945	+	.	ID="RND-6_FAMILY-563";Tend="1866";Tstart="1270";shortTE="F";uid="eb8c9cc3-13f0-4eda-af53-aa925534a2aa"
VUJU01003438.1	RepeatMasker	DNA	14949	15319	741	-	.	ID="DNA4-2_AP";Tend="387";Tstart="33";shortTE="F";uid="9eea0ed6-7649-4c19-b0a3-cb8010438598"
VUJU01003438.1	RepeatMasker	DNA/Ginger	23423	23820	2508	-	.	ID="rnd-1_family-156";Tend="1101";Tstart="460";shortTE="F";uid="83b8d086-bebb-4c39-ae43-c775ff352948"
VUJU01003438.1	RepeatMasker	DNA/Kolobok-E	2327	2544	7430	-	.	ID="rnd-1_family-2";Tend="2042";Tstart="531";shortTE="F";uid="dbc0414d-6aeb-4c21-9373-18310e00e943"
VUJU01003438.1	RepeatMasker	Unknown	24146	25467	5628	-	.	ID="RND-1_FAMILY-146";Tend="1957";Tstart="644";shortTE="F";uid="babc9eb0-d122-48f8-9573-d0160df8fa39"
VUJU01003438.1	RepeatMasker	DNA/Ginger-1	17419	17576	480	-	.	ID="RND-6_FAMILY-2273";Tend="1937";Tstart="1789";shortTE="F";uid="32f9bbf4-52b2-4f6e-903b-3b7eb3294095"
VUJU01003438.1	RepeatMasker	Unknown	21889	22537	1197	-	.	ID="RND-5_FAMILY-863";Tend="1648";Tstart="1065";shortTE="F";uid="fb013d12-6eb3-43de-a4ac-6a61a3892f9e"
VUJU01003438.1	RepeatMasker	DNA/Ginger	912	2326	8424	-	.	ID="RND-5_FAMILY-5384";Tend="2008";Tstart="521";shortTE="F";uid="6cfc20ce-8437-41a3-b173-104f7c75c4f3"
VUJU01003439.1	RepeatMasker	DNA/Ginger	11941	12312	2770	+	.	ID="RND-1_FAMILY-156";Tend="1388";Tstart="1002";shortTE="F";uid="a430fd3e-1ed3-4640-9824-8611322b0a31"
VUJU01003439.1	RepeatMasker	DNA/Kolobok-E	7170	8219	7576	+	.	ID="RND-1_FAMILY-2";Tend="2307";Tstart="1264";shortTE="F";uid="90f86c29-cce3-4a10-a447-2dcf89f6b1e7"
VUJU01003439.1	RepeatMasker	DNA/Ginger-1	16348	16650	6344	+	.	ID="RND-6_FAMILY-2273";Tend="2222";Tstart="863";shortTE="F";uid="2d97a81a-c55c-4ad5-a140-39c3c3d20637"
VUJU01003439.1	RepeatMasker	Unknown	25647	25818	987	+	.	ID="RND-4_FAMILY-213";Tend="1034";Tstart="870";shortTE="F";uid="e78199c2-17d4-4ade-92e9-0ed080113887"
VUJU01003439.1	RepeatMasker	DNA/hAT-hAT19	23234	23781	2721	+	.	ID="rnd-5_family-2512";Tend="1658";Tstart="1269";shortTE="F";uid="f4167c62-8c7c-435f-9448-a3fc9b3a2b55"
VUJU01003439.1	RepeatMasker	DNA/Kolobok-E	19883	20768	3276	+	.	ID="rnd-6_family-563";Tend="1539";Tstart="583";shortTE="F";uid="6d8b6e66-bc8a-42a9-96fb-9e38ffbc15c1"
VUJU01003439.1	RepeatMasker	DNA/hAT-Tip100	18678	18814	829	-	.	ID="DNA8-113_AP";Tend="173";Tstart="39";shortTE="F";uid="dcbabe25-0459-4240-ac0a-25028807eb75"
VUJU01003439.1	RepeatMasker	Unknown	3294	3471	453	-	.	ID="RND-1_FAMILY-154";Tend="1497";Tstart="1312";shortTE="F";uid="b998533b-1bed-4644-9c02-f7155134f516"
VUJU01003439.1	RepeatMasker	DNA/hAT-Charlie	1205	1425	1858	-	.	ID="RND-1_FAMILY-93";Tend="1158";Tstart="937";shortTE="F";uid="58320eb4-dc0a-434d-ab7d-ff16fbfddc81"
VUJU01003439.1	RepeatMasker	DNA/Ginger	15274	16347	6976	-	.	ID="RND-5_FAMILY-5384";Tend="1598";Tstart="545";shortTE="F";uid="ddc9ac6d-cf60-41f4-8ed5-4a5fb0864cae"
VUJU01003439.1	RepeatMasker	DNA/hAT-Charlie	22976	23199	1394	-	.	ID="RND-4_FAMILY-1159";Tend="1180";Tstart="947";shortTE="F";uid="965e5897-daa3-4bc0-9ec3-29d035f2c68f"
VUJU01003439.1	RepeatMasker	DNA/hAT-Tip100	11355	11469	418	-	.	ID="RND-6_FAMILY-238";Tend="1558";Tstart="1459";shortTE="F";uid="7705512a-59cc-4ca4-a22c-942a9bc98238"
VUJU01003439.1	RepeatMasker	DNA	13220	14308	7069	-	.	ID="RND-1_FAMILY-6";Tend="1864";Tstart="780";shortTE="F";uid="18ef8193-aa94-410d-baf1-28bcc19f8ec4"
VUJU01003439.1	RepeatMasker	DNA	25115	25543	2918	-	.	ID="TTAA6_AP";Tend="431";Tstart="1";shortTE="F";uid="6c531a85-b56e-46ec-9a78-a8ccbae66d3a"
VUJU01003439.1	RepeatMasker	Unknown	3774	3941	442	-	.	ID="RND-1_FAMILY-154";Tend="1093";Tstart="899";shortTE="F";uid="58c0cc3b-b40b-445c-919c-5efac4932069"
VUJU01000344.1	RepeatMasker	DNA/hAT-Charlie	875	1207	524	-	.	ID="RND-1_FAMILY-150";Tend="1299";Tstart="942";shortTE="F";uid="283d38d7-8e37-44da-8211-406bbb97ecdb"
VUJU01003440.1	RepeatMasker	DNA	1	129	947	+	.	ID="RND-6_FAMILY-11124";Tend="1500";Tstart="1373";shortTE="F";uid="70733f63-ac41-4567-8e38-cdf3ef714d76"
VUJU01003440.1	RepeatMasker	DNA/hAT-Tip100	18432	18682	1857	+	.	ID="RND-6_FAMILY-6390";Tend="1189";Tstart="937";shortTE="F";uid="7779ec75-fc74-47dd-a389-c73265bbaffb"
VUJU01003440.1	RepeatMasker	DNA/hAT-Charlie	9680	9907	1316	-	.	ID="RND-4_FAMILY-1159";Tend="1180";Tstart="960";shortTE="F";uid="ad51e37d-0722-4d85-8350-0578c0184cf1"
VUJU01003440.1	RepeatMasker	DNA/Merlin	2300	2481	853	-	.	ID="RND-5_FAMILY-830";Tend="1467";Tstart="1295";shortTE="F";uid="35ed58fc-a3cb-4459-94f8-a7c51f902bba"
VUJU01003440.1	RepeatMasker	Unknown	14957	15095	422	-	.	ID="RND-1_FAMILY-107";Tend="1076";Tstart="924";shortTE="F";uid="1596543b-512c-458b-a49d-9e22346f24a1"
VUJU01003441.1	RepeatMasker	DNA/hAT-hAT19	18936	19406	2202	+	.	ID="RND-1_FAMILY-166";Tend="1343";Tstart="926";shortTE="F";uid="af1adb88-bc93-4b13-9001-5720f523b95b"
VUJU01003441.1	RepeatMasker	DNA/Ginger	20484	20704	1258	+	.	ID="rnd-5_family-5384";Tend="2065";Tstart="1874";shortTE="F";uid="72f10a02-2b85-4b45-9421-309733424e48"
VUJU01003441.1	RepeatMasker	Unknown	13980	14379	2311	+	.	ID="RND-1_FAMILY-13";Tend="1342";Tstart="920";shortTE="F";uid="c3b86e79-5931-4764-ba71-884e18508578"
VUJU01003441.1	RepeatMasker	DNA/MULE-MuDR	21683	22921	1222	+	.	ID="MUDR7X_AP";Tend="1674";Tstart="437";shortTE="F";uid="cbf9d7ce-d8c2-46e5-94b7-ad7cf7c2163e"
VUJU01003441.1	RepeatMasker	DNA/TcMar-Mariner	23563	23977	2598	+	.	ID="MARINER-N5_SIN";Tend="904";Tstart="505";shortTE="F";uid="511eac31-90ae-457e-b3aa-20c80012e2b8"
VUJU01003441.1	RepeatMasker	DNA/hAT-hAT19	20625	20910	628	+	.	ID="RND-1_FAMILY-166";Tend="1646";Tstart="1346";shortTE="F";uid="f0522b7f-5579-4d69-aa4c-fce9214c147c"
VUJU01003441.1	RepeatMasker	Unknown	15517	16383	1011	-	.	ID="RND-6_FAMILY-25028";Tend="1657";Tstart="791";shortTE="F";uid="cfd1c4c9-f813-42fc-ad97-b8210a803a7a"
VUJU01003441.1	RepeatMasker	DNA/MULE-MuDR	1209	1415	1627	-	.	ID="RND-6_FAMILY-1527";Tend="1595";Tstart="1388";shortTE="F";uid="3251fa8f-5b3a-417a-b177-59d50fd1c3ee"
VUJU01003441.1	RepeatMasker	DNA/MULE-MuDR	17574	17778	457	-	.	ID="MUDR-2X_AP";Tend="2179";Tstart="1989";shortTE="F";uid="d73cab6b-685c-4700-9484-1aab1a551217"
VUJU01003441.1	RepeatMasker	DNA/hAT-Tip100	21093	21323	1690	-	.	ID="RND-1_FAMILY-129";Tend="1184";Tstart="951";shortTE="F";uid="5f192ca0-306f-4bd2-b628-42296ef8c062"
VUJU01003441.1	RepeatMasker	DNA/Kolobok-E	19403	20433	1479	-	.	ID="KOLOBOKE-2_AP";Tend="2211";Tstart="1148";shortTE="F";uid="da94324c-6e6f-4f25-b98b-b9cf2352a434"
VUJU01003442.1	RepeatMasker	DNA/hAT	15347	15582	691	+	.	ID="DNA8-85_AP";TEgroup="ctg_3442%7CDNA8-85_AP%7C1";Tend="436";Tstart="1";shortTE="F";uid="b8c2dad3-ae7b-4e1e-975d-abef01f26807"
VUJU01003442.1	RepeatMasker	DNA/Kolobok-E	1564	3117	9478	+	.	ID="RND-6_FAMILY-563";Tend="2309";Tstart="727";shortTE="F";uid="3b5178aa-6e47-4280-b1d2-a0eb11a11982"
VUJU01003442.1	RepeatMasker	DNA/Ginger-1	2943	3138	484	-	.	ID="GINGER1-1_AP";Tend="5191";Tstart="5001";shortTE="F";uid="957de95c-6c25-4481-9572-0d1b86b6b3a7"
VUJU01003443.1	RepeatMasker	Unknown	16252	16485	673	+	.	ID="RND-1_FAMILY-139";Tend="1129";Tstart="888";shortTE="F";uid="b1f03e3a-8a0f-4510-974e-e8b319844145"
VUJU01003443.1	RepeatMasker	DNA	8881	9158	1259	+	.	ID="DNA-TTAA-1_AP";Tend="423";Tstart="127";shortTE="F";uid="69075a01-0023-40c3-825d-40df276af8b8"
VUJU01003443.1	RepeatMasker	DNA/Kolobok-E	24222	25134	4571	+	.	ID="RND-6_FAMILY-563";Tend="1654";Tstart="742";shortTE="F";uid="c12161fb-fce0-4a95-b512-3120a0acdaa2"
VUJU01003443.1	RepeatMasker	DNA/TcMar-m44	19100	19220	418	+	.	ID="dnax-3b_ap";Tend="136";Tstart="29";shortTE="F";uid="42543eb0-c3c5-4301-ad27-8a303fe358d8"
VUJU01003443.1	RepeatMasker	DNA	3	220	1315	+	.	ID="RND-6_FAMILY-253";Tend="1318";Tstart="1110";shortTE="F";uid="a7e46120-eb6d-4648-bbbf-2912dc701078"
VUJU01003443.1	RepeatMasker	Unknown	6461	6576	529	+	.	ID="RND-6_FAMILY-2243";Tend="1404";Tstart="1304";shortTE="F";uid="b34684d4-faac-4ba5-9fad-656ad12ac398"
VUJU01003443.1	RepeatMasker	Unknown	5816	6002	825	+	.	ID="RND-6_FAMILY-2243";Tend="893";Tstart="715";shortTE="F";uid="f3181588-327a-4cee-963d-a29001025f10"
VUJU01003443.1	RepeatMasker	DNA/hAT-Blackjack	5027	5317	410	+	.	ID="RND-6_FAMILY-6572";Tend="1175";Tstart="905";shortTE="F";uid="d589f370-74ac-4162-a6a7-bad32ad7612a"
VUJU01003443.1	RepeatMasker	LINE/L2	4293	4586	1237	-	.	ID="RND-6_FAMILY-1243";Tend="901";Tstart="606";shortTE="F";uid="4258d446-d56a-4343-bda4-da2863f70c4a"
VUJU01003443.1	RepeatMasker	DNA/Kolobok-E	11269	12263	5558	-	.	ID="RND-6_FAMILY-563";Tend="2070";Tstart="992";shortTE="F";uid="dfd91a6f-3517-45aa-a266-187bf07bb25a"
VUJU01003443.1	RepeatMasker	Unknown	17504	18274	5586	-	.	ID="RND-5_FAMILY-3893";Tend="1715";Tstart="956";shortTE="F";uid="7853ae31-058b-44ab-8ea3-503a93137ef5"
VUJU01003443.1	RepeatMasker	Unknown	23748	23914	498	-	.	ID="RND-6_FAMILY-591";TEgroup="ctg_3443%7CRND-6_FAMILY-591%7C1";Tend="1531";Tstart="917";shortTE="T";uid="f1b5afef-dffc-44e3-9204-df270dd21460"
VUJU01003443.1	RepeatMasker	DNA/hAT-Charlie	897	1096	1463	-	.	ID="RND-4_FAMILY-1159";Tend="1163";Tstart="962";shortTE="F";uid="007f1230-eaa7-42f9-84c2-e4eba7977c47"
VUJU01003443.1	RepeatMasker	Unknown	19563	20383	3608	-	.	ID="RND-6_FAMILY-3151";Tend="1558";Tstart="825";shortTE="F";uid="54a28d83-5a6b-44d7-b6d6-92f966b9cf92"
VUJU01003443.1	RepeatMasker	Unknown	20536	21185	3657	-	.	ID="RND-6_FAMILY-3151";Tend="823";Tstart="123";shortTE="F";uid="f23ff5af-59bd-4025-8542-6cc55a24c197"
VUJU01003444.1	RepeatMasker	DNA/Ginger-1	25635	25788	972	+	.	ID="RND-6_FAMILY-2273";Tend="348";Tstart="184";shortTE="F";uid="70bdecc3-5151-42d2-97f3-32b3dfeb2f33"
VUJU01003444.1	RepeatMasker	Unknown	23299	23629	754	+	.	ID="RND-6_FAMILY-20656";Tend="1206";Tstart="987";shortTE="F";uid="03da1621-71e6-4b01-acda-af56ce8a7f92"
VUJU01003444.1	RepeatMasker	Unknown	25566	25676	593	+	.	ID="RND-6_FAMILY-2908";Tend="1146";Tstart="1023";shortTE="F";uid="7549f21b-5395-414f-a3cb-ff4c44d5953c"
VUJU01003444.1	RepeatMasker	DNA/TcMar-m44	7050	7244	719	+	.	ID="MARINERN-1B_AP";Tend="242";Tstart="4";shortTE="F";uid="f0038dd1-41ef-49a7-95f2-153b79309355"
VUJU01003444.1	RepeatMasker	DNA/TcMar?	643	955	1474	+	.	ID="RND-5_FAMILY-1220";Tend="1570";Tstart="1265";shortTE="F";uid="455eb36b-a320-4730-a477-f0bf28ae502c"
VUJU01003444.1	RepeatMasker	DNA/MULE-NOF	20178	20586	2014	+	.	ID="RND-6_FAMILY-678";Tend="1619";Tstart="1228";shortTE="F";uid="0306907a-fbf5-4c4f-9246-785f14a0a6c9"
VUJU01003444.1	RepeatMasker	Unknown	22901	23148	1151	+	.	ID="RND-6_FAMILY-20656";Tend="995";Tstart="720";shortTE="F";uid="fb5ff2e5-8493-4482-9b87-17ddb908cac4"
VUJU01003444.1	RepeatMasker	DNA/hAT-Charlie	12084	13173	1876	+	.	ID="RND-5_FAMILY-2114";Tend="1257";Tstart="167";shortTE="F";uid="9b8c4350-b0e8-4aea-97e1-2e27ec75df43"
VUJU01003444.1	RepeatMasker	DNA/P	23144	23285	1302	+	.	ID="RND-6_FAMILY-3586";Tend="980";Tstart="839";shortTE="F";uid="f73cfa43-74e0-47da-93cd-22a6d6ff90a2"
VUJU01003444.1	RepeatMasker	DNA/hAT?	10217	10665	2109	+	.	ID="RND-6_FAMILY-2236";Tend="1367";Tstart="891";shortTE="F";uid="55488483-fd3f-495a-acf5-929ded22f7ad"
VUJU01003444.1	RepeatMasker	Retroposon?	1	403	2027	-	.	ID="SINE2-2_AP";Tend="393";Tstart="1";shortTE="F";uid="d0871b3f-2a32-4dbe-969c-d79d7a73ffa2"
VUJU01003444.1	RepeatMasker	Unknown	23780	24104	1436	-	.	ID="RND-6_FAMILY-20656";Tend="1084";Tstart="797";shortTE="F";uid="5f1d77c1-1b2f-4717-b3aa-c709de86000a"
VUJU01003444.1	RepeatMasker	DNA/hAT	20451	20614	769	-	.	ID="RND-6_FAMILY-13138";Tend="1030";Tstart="873";shortTE="F";uid="a3a6e453-b964-422a-9db8-2a29db420139"
VUJU01003444.1	RepeatMasker	DNA/Merlin	403	520	651	-	.	ID="RND-5_FAMILY-830";Tend="1419";Tstart="1295";shortTE="F";uid="3ebffbb4-425e-45ad-ad2d-aea75b8372b2"
VUJU01003445.1	RepeatMasker	Unknown	16371	16471	414	+	.	ID="RND-6_FAMILY-6120";Tend="353";Tstart="248";shortTE="F";uid="9a22de52-6141-4ef1-b0ef-e64815d7d898"
VUJU01003445.1	RepeatMasker	DNA	1142	1477	1200	+	.	ID="DNA-TTAA-1_AP";Tend="337";Tstart="1";shortTE="F";uid="241efef6-7c11-4d2f-bf79-303c9757fbb2"
VUJU01003445.1	RepeatMasker	Unknown	17046	17702	771	+	.	ID="RND-5_FAMILY-863";TEgroup="ctg_3445%7CRND-5_FAMILY-863%7C1";Tend="1640";Tstart="605";shortTE="F";uid="0c8acd2f-60e3-428a-a9da-87747407456e"
VUJU01003445.1	RepeatMasker	DNA/hAT-Ac	21478	22053	1918	+	.	ID="RND-6_FAMILY-7205";Tend="1938";Tstart="1468";shortTE="F";uid="efd96c13-d58e-4a21-ab62-e3f5fae26057"
VUJU01003445.1	RepeatMasker	DNA/hAT-Tip100	17787	17891	569	+	.	ID="dna8-28_ap";Tend="427";Tstart="331";shortTE="F";uid="eb24b8a4-63ab-4492-82e4-5c04c1fc2e81"
VUJU01003445.1	RepeatMasker	Unknown	24680	24811	474	+	.	ID="RND-6_FAMILY-4581";Tend="1274";Tstart="1157";shortTE="F";uid="b839827c-8173-4d53-8071-8b70c15031b1"
VUJU01003445.1	RepeatMasker	DNA/hAT-Charlie	19669	19825	430	+	.	ID="HAT-N19_AP";Tend="155";Tstart="35";shortTE="F";uid="5ae21c36-d9af-420b-a3e8-b3901e366cd3"
VUJU01003445.1	RepeatMasker	DNA/hAT-Charlie	14172	14298	620	+	.	ID="RND-4_FAMILY-1159";Tend="1167";Tstart="1032";shortTE="F";uid="6a181101-4388-4ff1-b6f5-2728e65d8427"
VUJU01003445.1	RepeatMasker	DNA/hAT-Charlie	16304	16449	547	-	.	ID="DNA8-34_AP";Tend="191";Tstart="38";shortTE="F";uid="97bcab3d-30f5-43f3-a106-96850b99d8f9"
VUJU01003445.1	RepeatMasker	RC/Helitron	7332	8645	9226	-	.	ID="RND-5_FAMILY-712";Tend="1808";Tstart="530";shortTE="F";uid="b3419d2d-c414-4a7e-9c4f-867b4c3b772a"
VUJU01003445.1	RepeatMasker	DNA	712	1137	2917	-	.	ID="TTAA2_AP";Tend="427";Tstart="1";shortTE="F";uid="80e98f90-38a8-41a5-ba59-a5a32782a70e"
VUJU01003445.1	RepeatMasker	DNA/hAT-Ac	20765	21411	2440	-	.	ID="RND-6_FAMILY-7205";TEgroup="ctg_3445%7CRND-6_FAMILY-7205%7C1";Tend="1720";Tstart="379";shortTE="F";uid="a40f4d29-0751-4123-a09f-7cfeb6e4f55d"
VUJU01003445.1	RepeatMasker	Unknown	22305	23517	9341	-	.	ID="RND-6_FAMILY-6561";Tend="1945";Tstart="750";shortTE="F";uid="ee3d2651-9693-45ce-b431-70548aa36580"
VUJU01003445.1	RepeatMasker	DNA/Ginger	25119	25559	2435	-	.	ID="rnd-1_family-156";Tend="1096";Tstart="430";shortTE="F";uid="bf33a376-0fd8-4893-b7a8-c7740dadce0f"
VUJU01003445.1	RepeatMasker	DNA/hAT-hAT19	15060	15623	1918	-	.	ID="RND-5_FAMILY-4743";Tend="1467";Tstart="870";shortTE="F";uid="0393144d-b6a9-497f-a22d-57cf6755e001"
VUJU01003445.1	RepeatMasker	DNA/TcMar-m44	11076	11223	532	-	.	ID="dnax-3b_ap";Tend="138";Tstart="1";shortTE="F";uid="6542d861-ef35-4ed1-9452-d6ac69a5ea72"
VUJU01003446.1	RepeatMasker	Retroposon?	25230	25575	617	+	.	ID="SINE2-1_AP";Tend="469";Tstart="106";shortTE="F";uid="b39edef5-a605-4253-af41-1bd6332a5bc0"
VUJU01003446.1	RepeatMasker	DNA	12045	12355	1290	+	.	ID="RND-1_FAMILY-72";Tend="1208";Tstart="935";shortTE="F";uid="ef164043-61b5-41a6-94dd-542935b2d666"
VUJU01003446.1	RepeatMasker	DNA	1653	2026	1032	+	.	ID="DNA-TTAA-1_AP";Tend="412";Tstart="1";shortTE="F";uid="687ea1ba-2dfe-4159-b64a-e31e1b3f1d33"
VUJU01003446.1	RepeatMasker	LINE/I	17790	17973	954	-	.	ID="RND-6_FAMILY-10585";Tend="1007";Tstart="827";shortTE="F";uid="d232be24-ab7b-475c-a001-2d0d60c3a740"
VUJU01003446.1	RepeatMasker	DNA/hAT-Tip100	10036	10250	420	-	.	ID="DNA8-18_AP";Tend="672";Tstart="474";shortTE="F";uid="2b715f9f-b0af-4d97-9995-65f21c9390f2"
VUJU01003447.1	RepeatMasker	DNA/hAT	12475	13203	3069	+	.	ID="RND-1_FAMILY-7";Tend="1635";Tstart="932";shortTE="F";uid="bd8ecc38-8253-42cc-ad7c-dd63ac749fbd"
VUJU01003448.1	RepeatMasker	DNA/hAT	8564	8765	492	+	.	ID="DNA8-44_AP";Tend="414";Tstart="219";shortTE="F";uid="a876dd33-5ab4-4546-a207-e42f1b157bc5"
VUJU01003448.1	RepeatMasker	DNA/hAT-Tip100	21967	22151	549	+	.	ID="RND-5_FAMILY-4745";Tend="1153";Tstart="988";shortTE="F";uid="3bfa91e6-995e-4e56-bbba-a1faf0226e26"
VUJU01003448.1	RepeatMasker	DNA	14462	14961	824	-	.	ID="DNA4-2_AP";Tend="662";Tstart="143";shortTE="F";uid="e8a7d5ab-5058-46d8-820f-567f7ddfa9e4"
VUJU01003449.1	RepeatMasker	DNA/hAT-Charlie	14920	15223	916	-	.	ID="RND-4_FAMILY-1159";Tend="1168";Tstart="952";shortTE="F";uid="83797df4-bbef-4f0b-aaa2-6a42554e4418"
VUJU01003449.1	RepeatMasker	Unknown	24902	25063	824	-	.	ID="RND-5_FAMILY-7529";Tend="973";Tstart="813";shortTE="F";uid="4afbaef5-3678-4074-b246-80a9dc752936"
VUJU01000345.1	RepeatMasker	DNA/hAT-Tip100	88119	88325	1252	+	.	ID="RND-5_FAMILY-4745";Tend="1149";Tstart="941";shortTE="F";uid="8dde21b3-52b2-4aec-9c86-ff9697b2591d"
VUJU01000345.1	RepeatMasker	DNA/hAT	82999	83257	1370	+	.	ID="RND-1_FAMILY-7";Tend="1596";Tstart="1299";shortTE="F";uid="aa735f50-1c50-4198-ab10-a7282668b256"
VUJU01000345.1	RepeatMasker	Unknown	72439	72999	2594	+	.	ID="RND-6_FAMILY-3721";Tend="1409";Tstart="869";shortTE="F";uid="d8620c8a-8943-4c0b-b0ce-0f07b2cd3cf4"
VUJU01000345.1	RepeatMasker	DNA/Ginger-1	118397	118511	876	+	.	ID="RND-6_FAMILY-2273";Tend="334";Tstart="217";shortTE="F";uid="ce8ea754-07bc-4a2e-885a-e086262c0132"
VUJU01000345.1	RepeatMasker	DNA/hAT-Tip100	90945	91318	1652	+	.	ID="RND-5_FAMILY-17467";Tend="1203";Tstart="873";shortTE="F";uid="bf8527f3-ccc1-451a-ae10-251c64e2d174"
VUJU01000345.1	RepeatMasker	DNA/hAT-Charlie	98566	98985	886	-	.	ID="RND-6_FAMILY-6248";Tend="1391";Tstart="922";shortTE="F";uid="7bf97632-04b8-4a1d-9887-f0761d4051f3"
VUJU01000345.1	RepeatMasker	DNA/hAT-Tip100	104367	104533	453	-	.	ID="RND-5_FAMILY-2953";TEgroup="ctg_345%7CRND-5_FAMILY-2953%7C1";Tend="1267";Tstart="665";shortTE="T";uid="69971071-5ced-490b-9290-3db2fea9f101"
VUJU01000345.1	RepeatMasker	DNA/hAT-Charlie	91776	91998	721	-	.	ID="DNA8-55B_AP";Tend="186";Tstart="1";shortTE="F";uid="f1c1b018-1a63-412d-b35b-4d3450d74b81"
VUJU01000345.1	RepeatMasker	DNA/Merlin	64775	65142	509	-	.	ID="HALYOMORPHA_HALYS-5_FAMILY-9382";Tend="719";Tstart="355";shortTE="F";uid="fa681034-ebdb-476a-bcec-9fd3af1e183f"
VUJU01000345.1	RepeatMasker	DNA/hAT-Charlie	103384	103725	1269	-	.	ID="RND-6_FAMILY-4809";Tend="1131";Tstart="768";shortTE="F";uid="3d4e468b-634d-498f-ab84-79d0890854fb"
VUJU01000345.1	RepeatMasker	Unknown	1	156	1353	-	.	ID="RND-1_FAMILY-148";Tend="945";Tstart="790";shortTE="F";uid="34a7cd1d-daf8-412f-a1cc-e47171877ac7"
VUJU01000345.1	RepeatMasker	DNA	24304	24530	637	-	.	ID="ttaa2_ap";Tend="319";Tstart="76";shortTE="F";uid="f64aeeb0-4d9e-4b21-83af-eae3b2404f57"
VUJU01003450.1	RepeatMasker	DNA	1348	1791	1167	+	.	ID="DNA4-2_AP";Tend="764";Tstart="342";shortTE="F";uid="3bc10216-15c4-474e-a010-ae08f53bd320"
VUJU01003450.1	RepeatMasker	DNA/hAT-hAT19	7511	7778	1895	+	.	ID="DNA8-96_AP";Tend="270";Tstart="3";shortTE="F";uid="17af2f52-6255-4536-ba4a-fab0e304a9b8"
VUJU01003450.1	RepeatMasker	DNA	22519	22766	454	+	.	ID="DNA4-3_AP";Tend="276";Tstart="6";shortTE="F";uid="d59e8081-c1e9-41af-8bf3-334f367d5406"
VUJU01003450.1	RepeatMasker	DNA/hAT-Charlie	3015	3387	1536	+	.	ID="RND-1_FAMILY-55";Tend="1255";Tstart="868";shortTE="F";uid="09dc9439-ecf9-41b3-ad12-910fb6cb3f68"
VUJU01003450.1	RepeatMasker	DNA	8047	8232	1310	-	.	ID="RND-1_FAMILY-59";Tend="1049";Tstart="864";shortTE="F";uid="1af79887-a65f-467c-88e8-aea0466c37c2"
VUJU01003451.1	RepeatMasker	Unknown	7776	10048	2675	+	.	ID="RND-6_FAMILY-5559";Tend="2120";Tstart="1";shortTE="F";uid="ae88d593-efe3-447a-8c71-d25686f35a44"
VUJU01003451.1	RepeatMasker	DNA	2965	3403	3220	+	.	ID="TTAA8_AP";Tend="438";Tstart="1";shortTE="F";uid="fe91fd48-24aa-4b17-8a36-24900bc3e9c0"
VUJU01003451.1	RepeatMasker	DNA/Kolobok-E	22133	22383	1366	-	.	ID="RND-1_FAMILY-2";Tend="1013";Tstart="781";shortTE="F";uid="dcacbe64-128f-4445-83d2-3136fadbd065"
VUJU01003451.1	RepeatMasker	DNA/Ginger	21167	22138	3888	-	.	ID="RND-5_FAMILY-5384";Tend="2146";Tstart="1170";shortTE="F";uid="7d4cc99f-32df-49c4-885c-c1cc2bea34bf"
VUJU01003451.1	RepeatMasker	DNA	20606	21074	552	-	.	ID="DNA4-2_AP";Tend="421";Tstart="7";shortTE="F";uid="388b7767-b101-4168-a2b0-ab7cbf2ba46b"
VUJU01003451.1	RepeatMasker	DNA/Ginger-1	6995	7822	3846	-	.	ID="RND-6_FAMILY-2273";Tend="2018";Tstart="1208";shortTE="F";uid="e6c6b02b-a9a3-492e-9c46-58b243b5529b"
VUJU01003452.1	RepeatMasker	Retroposon?	651	974	577	+	.	ID="SINE2-1_AP";Tend="1464";Tstart="1140";shortTE="F";uid="1c678029-2222-4588-a54e-d0e5fcacf8c9"
VUJU01003452.1	RepeatMasker	Retroposon?	22544	22693	509	-	.	ID="SINE2-1_AP";Tend="1768";Tstart="1611";shortTE="F";uid="30c50f63-af25-4c9f-ada0-a1bf153777bf"
VUJU01003453.1	RepeatMasker	DNA/MULE-MuDR	9181	9281	430	+	.	ID="RND-6_FAMILY-1312";Tend="1678";Tstart="1579";shortTE="F";uid="28aeaf44-c2ed-4cf0-b7b6-875548810fed"
VUJU01003453.1	RepeatMasker	DNA	22943	23178	628	+	.	ID="ttaa2c_ap";Tend="253";Tstart="19";shortTE="F";uid="02975efd-f5d1-4abd-aa52-f64acf0c9bd4"
VUJU01003453.1	RepeatMasker	RC/Helitron	11002	11152	422	+	.	ID="RND-5_FAMILY-20";Tend="829";Tstart="700";shortTE="F";uid="8dc9b415-d92c-4cd0-bf3c-39c1131e0f6d"
VUJU01003453.1	RepeatMasker	DNA/TcMar?	20344	20613	636	-	.	ID="RND-1_FAMILY-28";Tend="1214";Tstart="950";shortTE="F";uid="d50e8a07-4632-4012-b948-bda961c52eaa"
VUJU01003453.1	RepeatMasker	Retroposon?	14707	14884	430	-	.	ID="SINE2-2_AP";Tend="191";Tstart="3";shortTE="F";uid="d781304d-52c0-49ba-9eb9-196cb8784170"
VUJU01003453.1	RepeatMasker	DNA/Ginger	4763	5825	827	-	.	ID="RND-1_FAMILY-156";Tend="1728";Tstart="719";shortTE="F";uid="6c88219e-b28b-4e64-b434-6410ef4e7620"
VUJU01003453.1	RepeatMasker	RC/Helitron	10910	11069	626	-	.	ID="RND-6_FAMILY-6014";Tend="405";Tstart="240";shortTE="F";uid="49c792dd-7246-477f-96fb-e9a7972e079b"
VUJU01003454.1	RepeatMasker	DNA	14919	15328	598	+	.	ID="TTAA2C_AP";Tend="423";Tstart="39";shortTE="F";uid="2f208712-9e73-487a-b03c-65ea5ad6a8cc"
VUJU01003454.1	RepeatMasker	DNA/hAT-Charlie	1266	1480	654	+	.	ID="HAT-N19_AP";TEgroup="ctg_3454%7CHAT-N19_AP%7C1";Tend="349";Tstart="2";shortTE="F";uid="60e17621-4299-401d-ac44-11a3785d9fbc"
VUJU01003454.1	RepeatMasker	DNA/MULE-MuDR	4908	5033	626	-	.	ID="RND-6_FAMILY-249";Tend="1193";Tstart="1055";shortTE="F";uid="a78b5993-520e-4353-8a98-343bceb3f0ff"
VUJU01003454.1	RepeatMasker	LINE/I	25320	25655	545	-	.	ID="RND-6_FAMILY-10375";Tend="347";Tstart="40";shortTE="F";uid="b1d4bf03-73d2-424b-95a4-f720cc05d4d2"
VUJU01003454.1	RepeatMasker	DNA	4736	4840	643	-	.	ID="TTAA2C_AP";Tend="423";Tstart="324";shortTE="F";uid="2826ff3e-6a49-47b5-ab7e-d483e7ad6907"
VUJU01003454.1	RepeatMasker	DNA/hAT-Charlie	22785	23023	1822	-	.	ID="RND-1_FAMILY-176";Tend="1175";Tstart="937";shortTE="F";uid="e788ebbb-ba0f-48f4-bfcd-6511fc67fd6d"
VUJU01003456.1	RepeatMasker	DNA	19489	19744	1168	+	.	ID="RND-1_FAMILY-72";Tend="1138";Tstart="934";shortTE="F";uid="c6b1c73d-d834-4b9d-81d0-8146836c0fba"
VUJU01003456.1	RepeatMasker	DNA/Kolobok-E	21420	22478	6229	+	.	ID="RND-6_FAMILY-563";Tend="2139";Tstart="1056";shortTE="F";uid="6aa60ce0-59cb-422c-bb4e-3d37d2dbbfc1"
VUJU01003456.1	RepeatMasker	DNA	14904	15084	754	-	.	ID="DNA-TTAA-1_AP";Tend="423";Tstart="253";shortTE="F";uid="e80ba54d-a914-491f-9074-601dab37aa82"
VUJU01003456.1	RepeatMasker	RC/Helitron	25261	25683	3610	-	.	ID="RND-1_FAMILY-61";Tend="1548";Tstart="1117";shortTE="F";uid="96169574-a6b3-4121-9be0-9f0c1325e5c6"
VUJU01003456.1	RepeatMasker	DNA/Kolobok-E	1	260	1216	-	.	ID="rnd-6_family-563";Tend="1077";Tstart="810";shortTE="F";uid="84913c8c-bead-40b3-9b6c-cb2cc44add8c"
VUJU01003456.1	RepeatMasker	Unknown	22490	22999	2942	-	.	ID="RND-5_FAMILY-3893";Tend="1495";Tstart="959";shortTE="F";uid="4fcca476-5591-4f1b-a989-43b406c50b7c"
VUJU01003456.1	RepeatMasker	DNA	3803	4029	998	-	.	ID="DNA-TTAA-1_AP";Tend="227";Tstart="1";shortTE="F";uid="1d4ff1aa-c15d-4d04-80ec-32ae0a4ad704"
VUJU01003457.1	RepeatMasker	Unknown	350	1172	5143	+	.	ID="RND-1_FAMILY-47";Tend="1714";Tstart="930";shortTE="F";uid="6eec9d70-c443-4caf-8942-a6c3929036b4"
VUJU01003457.1	RepeatMasker	DNA	22747	22923	486	+	.	ID="TTAA3C_AP";Tend="182";Tstart="2";shortTE="F";uid="2828534c-7428-4a71-a87e-a79804b497d9"
VUJU01003457.1	RepeatMasker	Unknown	17442	18461	4614	+	.	ID="RND-1_FAMILY-20";Tend="1778";Tstart="803";shortTE="F";uid="8198b605-98f0-4c29-8497-ea297fe477d7"
VUJU01003457.1	RepeatMasker	DNA/Ginger	1754	1903	769	+	.	ID="RND-5_FAMILY-5384";Tend="1942";Tstart="1815";shortTE="F";uid="1e42e260-e6f9-4ed3-b01e-8863425cd97d"
VUJU01003457.1	RepeatMasker	Unknown	18462	18598	4495	-	.	ID="RND-1_FAMILY-47";Tend="1906";Tstart="782";shortTE="F";uid="06e79684-1be1-417d-9ade-7a091463f4f3"
VUJU01003457.1	RepeatMasker	DNA/Kolobok-E	16672	17385	3281	-	.	ID="RND-6_FAMILY-563";Tend="1494";Tstart="776";shortTE="F";uid="8eecb28e-e7a1-44ad-b84b-362886aa6688"
VUJU01003458.1	RepeatMasker	DNA/hAT-hAT19	1596	2138	604	+	.	ID="RND-5_FAMILY-1091";TEgroup="ctg_3458%7CRND-5_FAMILY-1091%7C1";Tend="1651";Tstart="944";shortTE="F";uid="afc1ecdd-2013-4cdb-91c9-5be0b39461f9"
VUJU01003458.1	RepeatMasker	DNA	25299	25420	617	+	.	ID="DNA8-25_AP";Tend="198";Tstart="79";shortTE="F";uid="7995378e-7a79-498b-85b0-754995c496a1"
VUJU01003458.1	RepeatMasker	Unknown	15070	15290	546	+	.	ID="RND-6_FAMILY-7970";Tend="1618";Tstart="1397";shortTE="F";uid="1d78cdb6-f8fb-4dc8-9c7c-a40e253847ca"
VUJU01003458.1	RepeatMasker	DNA	550	796	612	+	.	ID="dna4-2_ap";Tend="265";Tstart="12";shortTE="F";uid="34e7f4f1-1a24-4af8-b85d-48b7e2f364fb"
VUJU01003458.1	RepeatMasker	DNA	838	1059	461	+	.	ID="DNA4-2_AP";Tend="765";Tstart="512";shortTE="F";uid="8f2bccd5-2375-481c-b166-7d4a3950d8e0"
VUJU01003458.1	RepeatMasker	Unknown	9228	9741	2546	-	.	ID="RND-4_FAMILY-137";Tend="1320";Tstart="813";shortTE="F";uid="e20079cb-9270-4c9c-9219-d6ea46700751"
VUJU01003458.1	RepeatMasker	Unknown	14044	14488	1227	-	.	ID="RND-6_FAMILY-7970";Tend="1618";Tstart="1146";shortTE="F";uid="123025c1-b826-4e48-9ac8-abb1a588bdef"
VUJU01003458.1	RepeatMasker	DNA/hAT-hAT19	8326	8692	2119	-	.	ID="DNA8-96_AP";Tend="363";Tstart="1";shortTE="F";uid="1205db76-480b-476f-8315-7c804ac395c8"
VUJU01003458.1	RepeatMasker	DNA/hAT-hAT19	20783	20925	428	-	.	ID="DNA8-64B_AP";Tend="133";Tstart="3";shortTE="F";uid="ca4f8aa2-2ee9-49c8-a2d8-5e12456c824f"
VUJU01003458.1	RepeatMasker	DNA/MULE-NOF	8747	9156	1608	-	.	ID="RND-6_FAMILY-678";Tend="1609";Tstart="1238";shortTE="F";uid="4b0b03ae-b962-4832-9469-3e4f7fa72492"
VUJU01003458.1	RepeatMasker	DNA	2336	2612	744	-	.	ID="dna4-2_ap";Tend="265";Tstart="11";shortTE="F";uid="a8ca6871-37f4-4170-8ab0-89e8a47a7db4"
VUJU01003459.1	RepeatMasker	DNA/MULE-MuDR	1697	1902	1066	+	.	ID="DNA8-110_AP";Tend="205";Tstart="1";shortTE="F";uid="6716fe03-3d59-4fb2-bb5b-57f9cab6c47a"
VUJU01003459.1	RepeatMasker	DNA	19529	19867	446	+	.	ID="ttaa2c_ap";Tend="403";Tstart="92";shortTE="F";uid="439032da-bc83-48f1-9ede-5b93a8d9f873"
VUJU01003459.1	RepeatMasker	Unknown	2366	2527	426	+	.	ID="RND-5_FAMILY-1970";Tend="1106";Tstart="932";shortTE="F";uid="cc612b0d-1feb-49e5-93c1-a13b5e5eb9df"
VUJU01003459.1	RepeatMasker	DNA/Ginger	1180	1612	446	-	.	ID="RND-5_FAMILY-5384";Tend="922";Tstart="480";shortTE="F";uid="27a2e5d7-7807-4b08-8acf-dc73385328fb"
VUJU01000346.1	RepeatMasker	DNA/Kolobok-E	106672	107044	1572	+	.	ID="RND-6_FAMILY-8906";Tend="1468";Tstart="1011";shortTE="F";uid="434ef29e-8a90-434d-8b82-541424f7f321"
VUJU01000346.1	RepeatMasker	Unknown	99593	99836	666	+	.	ID="RND-1_FAMILY-81";Tend="1395";Tstart="1157";shortTE="F";uid="b03ea508-2115-4f2a-bed4-057d55a5a20c"
VUJU01000346.1	RepeatMasker	LTR/Gypsy	93355	93515	675	+	.	ID="RND-5_FAMILY-783";Tend="901";Tstart="758";shortTE="F";uid="a4f277c7-3a81-4079-96fe-6e356d0ef205"
VUJU01000346.1	RepeatMasker	DNA/Ginger-2	106307	106440	872	+	.	ID="RND-5_FAMILY-1423";Tend="927";Tstart="794";shortTE="F";uid="c3e02e8c-48e3-4983-bef0-fb954e8da98d"
VUJU01000346.1	RepeatMasker	DNA	30283	30750	771	+	.	ID="TTAA2C_AP";Tend="419";Tstart="1";shortTE="F";uid="bcd954df-32d3-4bd4-b600-2a47fb60fd51"
VUJU01000346.1	RepeatMasker	LTR/Gypsy	93778	94321	2999	+	.	ID="RND-5_FAMILY-783";Tend="1583";Tstart="1081";shortTE="F";uid="cb6cfdf4-6df6-4488-8a82-d80adf65aee2"
VUJU01000346.1	RepeatMasker	Retroposon?	63595	64324	761	+	.	ID="RND-6_FAMILY-1948";TEgroup="ctg_346%7CRND-6_FAMILY-1948%7C1";Tend="1882";Tstart="494";shortTE="F";uid="e1d85b1f-69f3-4f90-84fb-302decbe1c7b"
VUJU01000346.1	RepeatMasker	LINE/L2	21731	22624	2510	+	.	ID="RND-6_FAMILY-7683";Tend="1423";Tstart="477";shortTE="F";uid="5db2cf02-1eac-4fb0-9548-79ad10d8e73b"
VUJU01000346.1	RepeatMasker	LTR/Gypsy	90959	91237	1068	-	.	ID="RND-5_FAMILY-783";Tend="1578";Tstart="1365";shortTE="F";uid="bd1eead7-26fd-4d1c-9ac7-0962624d618d"
VUJU01000346.1	RepeatMasker	DNA/Ginger	99019	99599	4071	-	.	ID="RND-5_FAMILY-5384";Tend="2072";Tstart="1485";shortTE="F";uid="fd47d042-c966-4e98-a18d-ede7d5059158"
VUJU01000346.1	RepeatMasker	Unknown	95689	95963	1780	-	.	ID="RND-1_FAMILY-17";Tend="1813";Tstart="1536";shortTE="F";uid="f5e4f908-9edd-43fa-a6f1-2ad21ad570da"
VUJU01000346.1	RepeatMasker	DNA/hAT-Charlie	93132	93237	452	-	.	ID="RND-5_FAMILY-662";Tend="1044";Tstart="943";shortTE="F";uid="4739ee10-0ae6-47c7-9dc4-f8d90aba81ca"
VUJU01000346.1	RepeatMasker	DNA/Ginger	96948	98458	8687	-	.	ID="RND-5_FAMILY-5384";Tend="2020";Tstart="533";shortTE="F";uid="dc3fc24d-84e5-47fa-9c2d-b2aeb36274e0"
VUJU01000346.1	RepeatMasker	DNA/hAT-Charlie	92171	93100	526	-	.	ID="HAT-N24_LSAL";TEgroup="ctg_346%7CHAT-N24_LSAL%7C1";Tend="1384";Tstart="317";shortTE="F";uid="649e528f-18bb-4088-8951-3367b03eb43d"
VUJU01000346.1	RepeatMasker	DNA/hAT-Tip100	64346	64624	1850	-	.	ID="RND-6_FAMILY-3986";Tend="1147";Tstart="876";shortTE="F";uid="651b1cf5-b7a6-4600-b148-55cde4e51e7f"
VUJU01000346.1	RepeatMasker	LINE/I-Jockey	23	1413	1154	-	.	ID="VINGI-32_LMI";Tend="1531";Tstart="150";shortTE="F";uid="50d2481f-1fb1-4603-abb2-567a7550617f"
VUJU01000346.1	RepeatMasker	DNA/hAT-Charlie	85922	86267	1221	-	.	ID="RND-6_FAMILY-4809";Tend="1119";Tstart="774";shortTE="F";uid="729a138a-c4f3-4ec9-bd55-e9bb0030bcfe"
VUJU01000346.1	RepeatMasker	DNA/hAT-Charlie	91239	91384	959	-	.	ID="dna8-32_ap";Tend="302";Tstart="118";shortTE="F";uid="45e6c08d-b871-4cd3-87b8-47a138faee7c"
VUJU01003460.1	RepeatMasker	DNA/hAT-Tip100	25514	25619	992	+	.	ID="RND-5_FAMILY-10848";Tend="996";Tstart="891";shortTE="F";uid="4683553c-7fdf-40ba-afb4-584cb947b6e9"
VUJU01003460.1	RepeatMasker	Unknown	9533	9715	1381	+	.	ID="RND-6_FAMILY-4395";Tend="1075";Tstart="890";shortTE="F";uid="4e38eed3-b940-42f8-bf97-05012f71160e"
VUJU01003460.1	RepeatMasker	DNA/hAT-hAT19	2937	4313	5945	+	.	ID="RND-5_FAMILY-5799";Tend="1848";Tstart="422";shortTE="F";uid="25ed3130-574d-4280-844c-bea48914bda8"
VUJU01003460.1	RepeatMasker	DNA/hAT-Charlie	7598	7925	2420	-	.	ID="RND-1_FAMILY-150";Tend="1296";Tstart="944";shortTE="F";uid="0d3d50be-5889-463d-b7b4-1e92cdf56ab4"
VUJU01003461.1	RepeatMasker	Unknown	668	829	1108	+	.	ID="RND-6_FAMILY-2811";Tend="1500";Tstart="1338";shortTE="F";uid="71382c70-7121-47cd-9c16-b382807985df"
VUJU01003461.1	RepeatMasker	DNA/hAT-Tip100	16669	16848	1184	+	.	ID="RND-4_FAMILY-271";Tend="1098";Tstart="928";shortTE="F";uid="20a63c03-d183-4ce9-bc99-934f06a03537"
VUJU01003461.1	RepeatMasker	DNA/hAT-Tip100	5348	5468	620	+	.	ID="RND-6_FAMILY-1910";Tend="2454";Tstart="2342";shortTE="F";uid="0ddf455d-9cdf-4c02-a7da-4d52643ad3e5"
VUJU01003461.1	RepeatMasker	DNA/Kolobok-E	23868	24727	5634	+	.	ID="RND-6_FAMILY-563";Tend="2299";Tstart="1441";shortTE="F";uid="62f99db0-962f-4d35-9018-24197e7df13c"
VUJU01003461.1	RepeatMasker	DNA/hAT-Tip100	294	473	1274	+	.	ID="RND-1_FAMILY-36";Tend="2046";Tstart="1872";shortTE="F";uid="1a63bdf6-a869-40e3-af35-05ebfd1908e0"
VUJU01003461.1	RepeatMasker	DNA/Kolobok-E	827	1038	826	+	.	ID="RND-1_FAMILY-2";Tend="2296";Tstart="2095";shortTE="F";uid="eaa8e1ae-7471-41c0-a79f-d03e3e2c4f57"
VUJU01003461.1	RepeatMasker	Unknown	539	674	838	+	.	ID="RND-1_FAMILY-13";Tend="1232";Tstart="1103";shortTE="F";uid="b6ecdc3c-bf79-41ea-ba74-ee91d8c7ada6"
VUJU01003461.1	RepeatMasker	DNA/Ginger-1	4945	5153	856	+	.	ID="RND-6_FAMILY-2273";Tend="1968";Tstart="1731";shortTE="F";uid="e9be5e44-85e7-49b6-a16d-8c97785e3d48"
VUJU01003461.1	RepeatMasker	DNA/hAT-hAT19	16915	17031	400	-	.	ID="DNA8-96_AP";Tend="660";Tstart="550";shortTE="F";uid="e53f52d2-bdcd-4167-b8c4-b53620d8f69a"
VUJU01003461.1	RepeatMasker	DNA/Ginger	3785	5124	3792	-	.	ID="RND-5_FAMILY-5384";Tend="2023";Tstart="546";shortTE="F";uid="4064681c-2268-4d93-83ee-0d464d58ea5c"
VUJU01003461.1	RepeatMasker	DNA/hAT-hAT19	17230	17496	1852	-	.	ID="DNA8-96_AP";Tend="270";Tstart="3";shortTE="F";uid="bddc12c9-51af-4d3a-a90f-1460b6717152"
VUJU01003461.1	RepeatMasker	Unknown	23246	23429	859	-	.	ID="RND-1_FAMILY-122";Tend="1035";Tstart="842";shortTE="F";uid="3988eaa8-54bb-4c1d-ac5a-dad18f7c4fb8"
VUJU01003461.1	RepeatMasker	DNA/Ginger-1	5363	5530	587	-	.	ID="GINGER1-1_AP";Tend="3371";Tstart="3177";shortTE="F";uid="3b167a0c-aef6-4643-8999-711ada75dfa9"
VUJU01003461.1	RepeatMasker	DNA	1	253	1980	-	.	ID="RND-1_FAMILY-72";Tend="1279";Tstart="1031";shortTE="F";uid="8f4ae9e0-8700-44db-96ed-e81b852b4442"
VUJU01003461.1	RepeatMasker	DNA/Ginger	17739	18579	4062	-	.	ID="RND-1_FAMILY-156";Tend="1726";Tstart="778";shortTE="F";uid="0a1b179d-508a-4a19-93f1-69545b1b90bc"
VUJU01003461.1	RepeatMasker	Unknown	13508	13718	659	-	.	ID="RND-1_FAMILY-12";Tend="1093";Tstart="886";shortTE="F";uid="bb572a90-2dae-4f3c-9fd9-ffcda7ee747d"
VUJU01003461.1	RepeatMasker	Unknown	19011	19239	535	-	.	ID="RND-1_FAMILY-13";Tend="1230";Tstart="900";shortTE="F";uid="ee70dbbe-cc14-4264-b461-f8db8c645e83"
VUJU01003462.1	RepeatMasker	DNA/TcMar-m44	7973	8120	843	+	.	ID="dnax-3b_ap";Tend="138";Tstart="1";shortTE="F";uid="d2ceaf97-4f82-462a-b7e8-a8bb2eebdb6d"
VUJU01003462.1	RepeatMasker	DNA/Ginger-1	25263	25501	560	+	.	ID="GINGER1-1_AP";Tend="3378";Tstart="3109";shortTE="F";uid="f01352d4-be30-4512-8b2f-2a1b38203ffe"
VUJU01003462.1	RepeatMasker	DNA/Ginger	4885	6586	616	+	.	ID="RND-5_FAMILY-5384";TEgroup="ctg_3462%7CRND-5_FAMILY-5384%7C1";Tend="2029";Tstart="224";shortTE="F";uid="7060b4fc-232f-44d1-94b5-e965379bcc92"
VUJU01003462.1	RepeatMasker	Unknown	8855	9139	1881	+	.	ID="RND-1_FAMILY-96";Tend="1175";Tstart="891";shortTE="F";uid="316de16f-94da-4235-a4b4-30f62683c078"
VUJU01003462.1	RepeatMasker	Unknown	8190	8296	617	+	.	ID="RND-6_FAMILY-706";Tend="1159";Tstart="1062";shortTE="F";uid="ab929639-d298-4e9b-9a2a-3f3267f8813f"
VUJU01003462.1	RepeatMasker	Unknown	7683	7958	1049	+	.	ID="RND-6_FAMILY-706";Tend="1034";Tstart="765";shortTE="F";uid="5f7859c9-aa79-4d08-bfe5-e38caceb5091"
VUJU01003462.1	RepeatMasker	DNA/Ginger	21518	21907	2246	+	.	ID="RND-5_FAMILY-5384";Tend="1600";Tstart="1207";shortTE="F";uid="4baea3c7-872e-42de-9a7d-584c47b2bf9d"
VUJU01003462.1	RepeatMasker	DNA/hAT	11204	11504	1193	+	.	ID="RND-6_FAMILY-1299";Tend="1644";Tstart="1384";shortTE="F";uid="3bb63bd9-75ba-4896-937a-e4e079ebfb40"
VUJU01003462.1	RepeatMasker	Unknown	14579	14750	1194	+	.	ID="RND-6_FAMILY-4395";Tend="1063";Tstart="900";shortTE="F";uid="344bbf5c-acd0-4484-9fd1-ba3be4f60759"
VUJU01003462.1	RepeatMasker	Unknown	9554	9702	1163	+	.	ID="RND-1_FAMILY-96";Tend="1311";Tstart="1165";shortTE="F";uid="6db405eb-fb8e-4a00-b158-74a9ac3f71c9"
VUJU01003462.1	RepeatMasker	Unknown	9756	10480	5765	-	.	ID="RND-6_FAMILY-6980";Tend="1369";Tstart="635";shortTE="F";uid="3626a08a-532e-493b-856b-f3e491dade5b"
VUJU01003462.1	RepeatMasker	DNA/hAT-Charlie	2962	5044	1444	-	.	ID="RND-5_FAMILY-1830";Tend="2030";Tstart="11";shortTE="F";uid="e0536765-4c34-457f-b0dd-cd7391af104f"
VUJU01003462.1	RepeatMasker	DNA/Ginger-1	21908	22121	1164	-	.	ID="RND-6_FAMILY-2273";Tend="627";Tstart="211";shortTE="F";uid="e1497bc5-6e95-429e-ae75-2485910fb742"
VUJU01003462.1	RepeatMasker	DNA/Kolobok-E	25339	25609	2210	-	.	ID="RND-1_FAMILY-2";Tend="2284";Tstart="2011";shortTE="F";uid="ac869c0a-10ff-4eb9-bd1a-64b8020ce5de"
VUJU01003462.1	RepeatMasker	DNA/Kolobok-E	19797	21405	10193	-	.	ID="RND-1_FAMILY-2";Tend="2393";Tstart="716";shortTE="F";uid="9ded0240-d5cd-49f1-ae8b-22481c001017"
VUJU01003464.1	RepeatMasker	DNA	3845	4072	427	+	.	ID="dna4-2b_ap";Tend="316";Tstart="89";shortTE="F";uid="7aebf349-fce0-4e36-baa2-a9a5b8e1abb8"
VUJU01003464.1	RepeatMasker	DNA	22322	22518	584	+	.	ID="DNA4-2_AP";Tend="768";Tstart="570";shortTE="F";uid="ef15008a-0637-4565-b1fb-31a31a9111a1"
VUJU01003464.1	RepeatMasker	DNA/Ginger-1	377	580	796	+	.	ID="RND-6_FAMILY-2273";Tend="2289";Tstart="1714";shortTE="F";uid="963fba14-ac1a-4c20-abc1-1a1af228d9c1"
VUJU01003464.1	RepeatMasker	DNA	4722	4958	552	+	.	ID="DNA4-1_AP";Tend="823";Tstart="574";shortTE="F";uid="53552707-8d1a-419d-9bdc-5e737c77a3ba"
VUJU01003464.1	RepeatMasker	DNA/hAT	14658	15000	570	+	.	ID="DNA8-1_AP";Tend="484";Tstart="155";shortTE="F";uid="55a1d92d-f146-4451-acc4-bedb10571cc8"
VUJU01003464.1	RepeatMasker	Unknown	1683	1834	444	+	.	ID="RND-6_FAMILY-5998";Tend="396";Tstart="261";shortTE="F";uid="cdccd0b1-781f-47b5-bda7-226423420407"
VUJU01003464.1	RepeatMasker	DNA	14659	15111	476	-	.	ID="DNA4-3_AP";Tend="625";Tstart="185";shortTE="F";uid="b8682624-dbe3-49da-b11a-251df80dd345"
VUJU01003464.1	RepeatMasker	DNA	4685	4957	491	-	.	ID="DNA4-2B_AP";Tend="291";Tstart="1";shortTE="F";uid="d0dc738d-2f53-474f-a88c-6824086d60fd"
VUJU01003464.1	RepeatMasker	DNA/Ginger	1	376	1672	-	.	ID="RND-1_FAMILY-156";Tend="994";Tstart="615";shortTE="F";uid="c9bf1bec-2c07-4fab-873d-96cd16f4524f"
VUJU01003464.1	RepeatMasker	DNA	11448	11639	702	-	.	ID="DNA4-2_AP";Tend="377";Tstart="180";shortTE="F";uid="a0a5b7e9-619b-4ef3-948c-81e09da22334"
VUJU01003464.1	RepeatMasker	Unknown	25124	25596	2633	-	.	ID="RND-6_FAMILY-5998";Tend="1056";Tstart="587";shortTE="F";uid="31d01434-0b61-4698-a684-19f8c2a10313"
VUJU01003465.1	RepeatMasker	Unknown	7871	8038	5742	+	.	ID="RND-1_FAMILY-47";Tend="2055";Tstart="960";shortTE="F";uid="6c16bbe5-7316-439b-8c48-61801ad31a5d"
VUJU01003465.1	RepeatMasker	DNA/Ginger-1	568	796	3998	+	.	ID="RND-6_FAMILY-2273";Tend="2158";Tstart="1359";shortTE="F";uid="71195b8c-3884-4f2c-a116-020615d2bca0"
VUJU01003465.1	RepeatMasker	DNA/hAT-Charlie	23706	24571	1425	-	.	ID="RND-5_FAMILY-1035";Tend="1108";Tstart="270";shortTE="F";uid="225d2e67-37cc-40b0-a77e-0ef576226213"
VUJU01003465.1	RepeatMasker	Unknown	6863	7870	5807	-	.	ID="RND-1_FAMILY-22";Tend="1857";Tstart="869";shortTE="F";uid="511cf4e3-c332-4c4d-a1a2-6fee287b65a7"
VUJU01003465.1	RepeatMasker	DNA/TcMar-Pogo	16915	17035	495	-	.	ID="DNA-1_RPR";Tend="782";Tstart="659";shortTE="F";uid="4f1f6467-5390-4eb5-992f-7cd70628fef8"
VUJU01003465.1	RepeatMasker	DNA/Kolobok-E	1	567	4205	-	.	ID="RND-1_FAMILY-2";Tend="1355";Tstart="781";shortTE="F";uid="f895434c-dfe7-46b4-aba1-42c2856c0060"
VUJU01003466.1	RepeatMasker	DNA/Merlin	24804	25566	6055	+	.	ID="RND-6_FAMILY-45";Tend="1263";Tstart="521";shortTE="F";uid="092dbcbb-85cd-4ed6-b404-79fb9365f639"
VUJU01003466.1	RepeatMasker	LINE/L2	3540	3970	2411	+	.	ID="RND-6_FAMILY-1243";Tend="1077";Tstart="671";shortTE="F";uid="82f3b21b-11ee-4f93-8caf-f3cb476e1bb1"
VUJU01003466.1	RepeatMasker	Unknown	143	412	738	+	.	ID="RND-5_FAMILY-9355";TEgroup="ctg_3466%7CRND-5_FAMILY-9355%7C1";Tend="1624";Tstart="1236";shortTE="F";uid="6e341c92-fa10-459b-94c3-f0d275a3431d"
VUJU01003466.1	RepeatMasker	DNA/hAT	9865	10385	1905	+	.	ID="DNA8-76_AP";Tend="455";Tstart="1";shortTE="F";uid="429d4770-641d-4e78-b166-61f612ce4ee7"
VUJU01003466.1	RepeatMasker	DNA/hAT-hAT19	5949	6280	1084	+	.	ID="DNA8-43_AP";Tend="409";Tstart="1";shortTE="F";uid="03adcc50-b921-4f36-9216-018f3025ad72"
VUJU01003466.1	RepeatMasker	Unknown	3457	3902	464	-	.	ID="RND-4_FAMILY-314";Tend="1892";Tstart="1444";shortTE="F";uid="a79295d3-bb21-47f9-8603-59553c81ee6f"
VUJU01003466.1	RepeatMasker	Retroposon?	17873	18876	1119	-	.	ID="SINE2-1_AP";Tend="1258";Tstart="280";shortTE="F";uid="c24fa0ee-2179-48e9-929b-da80063daa82"
VUJU01003466.1	RepeatMasker	DNA/Ginger	18877	19082	669	-	.	ID="RND-5_FAMILY-5384";Tend="1756";Tstart="546";shortTE="F";uid="cc3bc8ae-c16b-4bbd-95c4-f31188cc1a66"
VUJU01003466.1	RepeatMasker	DNA/Ginger	22310	23530	5833	-	.	ID="rnd-1_family-156";Tend="2300";Tstart="741";shortTE="F";uid="4090f452-6a7f-4d81-a870-59adba480b49"
VUJU01003467.1	RepeatMasker	Unknown	25202	25472	1892	+	.	ID="RND-1_FAMILY-107";Tend="1184";Tstart="927";shortTE="F";uid="6f7bdc11-4a76-4a11-87af-e7b15c3fb234"
VUJU01003467.1	RepeatMasker	DNA/Ginger-1	25456	25566	850	+	.	ID="RND-6_FAMILY-2273";Tend="333";Tstart="213";shortTE="F";uid="2f3734f0-88df-4233-9789-8866aaf0b640"
VUJU01003467.1	RepeatMasker	DNA/hAT	13193	13364	803	+	.	ID="RND-6_FAMILY-13138";Tend="1030";Tstart="874";shortTE="F";uid="ce03bdaa-3f07-4b37-b5de-55c08be0e2cd"
VUJU01003467.1	RepeatMasker	DNA/Kolobok-E	3	427	1191	+	.	ID="rnd-1_family-2";Tend="2274";Tstart="1718";shortTE="F";uid="15865914-a050-4bce-a32a-a596a28e7707"
VUJU01003467.1	RepeatMasker	DNA/Ginger	21426	23060	9727	+	.	ID="rnd-5_family-5384";Tend="2058";Tstart="543";shortTE="F";uid="8e18d91a-5e50-4f1e-8643-f8b42dc7dc23"
VUJU01003467.1	RepeatMasker	DNA	15249	16573	2129	+	.	ID="rnd-1_family-140";Tend="1345";Tstart="16";shortTE="F";uid="7ce07336-737f-4649-80e8-0121817e9a3f"
VUJU01003467.1	RepeatMasker	DNA/MULE-NOF	13227	13649	1986	-	.	ID="RND-6_FAMILY-678";Tend="1617";Tstart="1238";shortTE="F";uid="c8bf6954-77a3-4db7-b013-f458f8c0e1b3"
VUJU01003467.1	RepeatMasker	Retroposon?	23744	23889	410	-	.	ID="SINE2-2_AP";Tend="1998";Tstart="1868";shortTE="F";uid="361bafdb-1e1d-42d2-b7b6-393b18ca3b14"
VUJU01003467.1	RepeatMasker	Retroposon?	24634	24828	462	-	.	ID="SINE2-2_AP";Tend="184";Tstart="1";shortTE="F";uid="a76fa533-fbd7-4e3e-bf92-4050b2fccf2d"
VUJU01003467.1	RepeatMasker	Unknown	15569	17231	1857	-	.	ID="RND-6_FAMILY-14335";Tend="1880";Tstart="191";shortTE="F";uid="a077f406-2ef4-4431-89a6-8e25e6bcf9df"
VUJU01003468.1	RepeatMasker	DNA/TcMar?	16848	16978	654	+	.	ID="RND-1_FAMILY-28";Tend="1101";Tstart="977";shortTE="F";uid="d65feb50-ff00-4518-a4a8-179c3c38f95e"
VUJU01003468.1	RepeatMasker	DNA	14246	14651	783	-	.	ID="DNA4-2_AP";Tend="766";Tstart="250";shortTE="F";uid="f56c4b80-57d8-4df5-ae49-0f686679a834"
VUJU01003469.1	RepeatMasker	Unknown	793	1001	645	+	.	ID="RND-6_FAMILY-3106";Tend="2015";Tstart="1864";shortTE="F";uid="20bf6013-03b5-4338-b6bd-1af5bbc5abb1"
VUJU01003469.1	RepeatMasker	DNA/hAT-Charlie	3448	3786	1269	+	.	ID="RND-4_FAMILY-1159";Tend="1277";Tstart="962";shortTE="F";uid="1f58f843-a69c-45c7-ace1-89ee27a49e04"
VUJU01003469.1	RepeatMasker	Unknown	16487	16714	1737	+	.	ID="RND-1_FAMILY-96";Tend="1309";Tstart="902";shortTE="F";uid="81ad8176-c3b0-4aa3-8e1c-c697a4225015"
VUJU01003469.1	RepeatMasker	Unknown	1011	1623	4074	+	.	ID="RND-6_FAMILY-3106";Tend="2546";Tstart="1917";shortTE="F";uid="f9f7dd88-3d31-4dc2-8c68-fd3bd5ac7cf3"
VUJU01003469.1	RepeatMasker	Unknown	23175	23934	2481	+	.	ID="RND-6_FAMILY-2243";Tend="1437";Tstart="714";shortTE="F";uid="87ba6b93-9ce1-4f70-a983-8dd23f2fc2a6"
VUJU01003469.1	RepeatMasker	DNA/hAT-Charlie	21912	22105	707	+	.	ID="RND-5_FAMILY-674";Tend="1266";Tstart="1086";shortTE="F";uid="68923bca-967e-4a5e-84b7-690234efc295"
VUJU01003469.1	RepeatMasker	Unknown	1	716	4171	+	.	ID="RND-6_FAMILY-3106";TEgroup="ctg_3469%7CRND-6_FAMILY-3106%7C1";Tend="2015";Tstart="1395";shortTE="F";uid="2e5b6b60-1b16-4caa-99d4-d423a4fbc816"
VUJU01003469.1	RepeatMasker	DNA/Kolobok-E	1618	1837	1644	-	.	ID="RND-1_FAMILY-2";Tend="2274";Tstart="2049";shortTE="F";uid="0ce4efc9-6dc2-4fef-aad3-53cda02828a2"
VUJU01003469.1	RepeatMasker	DNA/Kolobok-E	1821	2327	3283	-	.	ID="rnd-6_family-563";Tend="1284";Tstart="790";shortTE="F";uid="c753829a-5561-46a5-a6d2-ccacebdaa6a4"
VUJU01003469.1	RepeatMasker	LINE/CR1	15719	16268	497	-	.	ID="RND-5_FAMILY-301";Tend="1133";Tstart="595";shortTE="F";uid="21259057-d5a7-4494-b7dd-21b86a447ffb"
VUJU01003469.1	RepeatMasker	DNA/hAT-Charlie	10739	11066	739	-	.	ID="RND-1_FAMILY-93";Tend="1161";Tstart="802";shortTE="F";uid="f0e452cc-662e-43b8-a78a-aed77e2f8b83"
VUJU01000347.1	RepeatMasker	RC/Helitron	8779	8983	628	+	.	ID="RND-5_FAMILY-20";Tend="1315";Tstart="994";shortTE="F";uid="1eff8484-2d66-4da7-a5e9-c4f7ae45c13d"
VUJU01000347.1	RepeatMasker	Unknown	1	345	2915	+	.	ID="RND-1_FAMILY-148";Tend="1138";Tstart="793";shortTE="F";uid="325a07dd-c22d-4152-b313-4531e95e9bc5"
VUJU01000347.1	RepeatMasker	DNA/hAT-Charlie	27790	27897	637	+	.	ID="RND-6_FAMILY-9138";Tend="734";Tstart="627";shortTE="F";uid="f5001695-ca39-4944-8b1e-4f592b0face4"
VUJU01000347.1	RepeatMasker	DNA	91210	91392	717	+	.	ID="DNA4-2_AP";Tend="769";Tstart="585";shortTE="F";uid="26b44235-2a90-4981-a414-7d8683605804"
VUJU01000347.1	RepeatMasker	DNA	58463	58646	426	+	.	ID="dna4-2b_ap";Tend="771";Tstart="601";shortTE="F";uid="a05da0a7-d504-49aa-95f3-dfe211c84f2e"
VUJU01000347.1	RepeatMasker	DNA	339	508	506	+	.	ID="dna3-10_ap";Tend="169";Tstart="5";shortTE="F";uid="2ef336de-e6b7-4790-a591-df8d2f240b4a"
VUJU01000347.1	RepeatMasker	DNA	91052	91183	632	+	.	ID="dna4-2_ap";Tend="136";Tstart="1";shortTE="F";uid="935308ee-5573-4a4b-ab45-a7ef4f0bfdd7"
VUJU01000347.1	RepeatMasker	DNA	24443	24565	514	+	.	ID="dna4-2_ap";Tend="128";Tstart="1";shortTE="F";uid="f6ba7421-dfd4-479c-a9c2-7de151a71747"
VUJU01000347.1	RepeatMasker	DNA	116131	116436	563	-	.	ID="DNA4-2_AP";Tend="769";Tstart="474";shortTE="F";uid="7e7acc99-9421-4637-aee3-3ad6eea1a3c9"
VUJU01000347.1	RepeatMasker	DNA/hAT-Tip100	86553	86962	1149	-	.	ID="RND-6_FAMILY-6334";Tend="1246";Tstart="842";shortTE="F";uid="0f66c63f-4d8f-4e79-93f4-a107cbd8a092"
VUJU01000347.1	RepeatMasker	DNA/Ginger	5986	6888	6139	-	.	ID="RND-1_FAMILY-156";Tend="1720";Tstart="775";shortTE="F";uid="c1c33c4e-be4b-4c78-8499-89a081955dac"
VUJU01000347.1	RepeatMasker	Unknown	103106	103315	402	-	.	ID="RND-6_FAMILY-6980";Tend="810";Tstart="610";shortTE="F";uid="f7e64952-cdc2-4484-8a15-cec471316f2d"
VUJU01000347.1	RepeatMasker	DNA	6903	7030	489	-	.	ID="ttaa20_ap";Tend="474";Tstart="342";shortTE="F";uid="cf540d84-319a-40dc-824e-3bba3c0ecf83"
VUJU01000347.1	RepeatMasker	DNA	393	509	758	-	.	ID="RND-1_FAMILY-72";Tend="1045";Tstart="936";shortTE="F";uid="72a4cccf-312a-4a9d-ae3a-2d46852bcfcf"
VUJU01000347.1	RepeatMasker	DNA	74223	74383	555	-	.	ID="TTAA2C_AP";Tend="412";Tstart="266";shortTE="F";uid="bccaa057-81f3-4f37-91a9-66cf5dd6cc9b"
VUJU01000347.1	RepeatMasker	Unknown	102646	102935	1630	-	.	ID="RND-6_FAMILY-7317";Tend="718";Tstart="431";shortTE="F";uid="25152a99-e8ad-4117-9750-bf9ee0782d57"
VUJU01000347.1	RepeatMasker	DNA	5801	5990	448	-	.	ID="TTAA20_AP";Tend="659";Tstart="480";shortTE="F";uid="db148463-941a-4240-a42d-80338d8100ea"
VUJU01003470.1	RepeatMasker	DNA/hAT-Tip100	10447	11085	3713	+	.	ID="RND-6_FAMILY-4051";TEgroup="ctg_3470%7CRND-6_FAMILY-4051%7C1";Tend="1598";Tstart="1034";shortTE="F";uid="a4850aa8-ead9-4559-a65d-ec74f804f16c"
VUJU01003470.1	RepeatMasker	DNA/Kolobok-E	4500	5889	9220	-	.	ID="RND-6_FAMILY-563";Tend="2175";Tstart="797";shortTE="F";uid="d9343039-d627-4da9-9bd6-6c5708a8d10e"
VUJU01003470.1	RepeatMasker	DNA/Ginger	20233	20423	604	-	.	ID="rnd-5_family-5384";Tend="1957";Tstart="1854";shortTE="F";uid="6f7e8904-5b76-48a9-a127-f0b3fa11e863"
VUJU01003470.1	RepeatMasker	DNA/Kolobok-E	21326	22047	1801	-	.	ID="RND-6_FAMILY-563";Tend="1552";Tstart="778";shortTE="F";uid="93e538a5-eee1-4c6c-b15b-10262563162a"
VUJU01003471.1	RepeatMasker	DNA	23763	24191	2941	+	.	ID="TTAA6_AP";Tend="431";Tstart="1";shortTE="F";uid="3ba994a3-099f-4c60-bd6c-de15adfb20ca"
VUJU01003471.1	RepeatMasker	DNA/PIF-Spy	19655	19792	514	+	.	ID="ISL2EU-3N1_CFL";Tend="330";Tstart="193";shortTE="F";uid="2439aa00-8344-40a6-acf3-656802cf3c6d"
VUJU01003471.1	RepeatMasker	DNA	10955	11311	1567	+	.	ID="TTAA3_AP";Tend="340";Tstart="1";shortTE="F";uid="bf341ef2-bce4-4b0a-87d0-429dbf9923d1"
VUJU01003471.1	RepeatMasker	DNA/MULE-MuDR	12586	12710	519	+	.	ID="rnd-5_family-924";Tend="1032";Tstart="941";shortTE="F";uid="463ac406-633b-4520-9b67-a9ddb19f67e1"
VUJU01003471.1	RepeatMasker	LINE/L2	12729	12856	1035	+	.	ID="RND-5_FAMILY-2";Tend="1001";Tstart="872";shortTE="F";uid="6551c1ff-0ecf-480f-868d-a3515036fe6e"
VUJU01003471.1	RepeatMasker	DNA	5740	6197	3543	-	.	ID="RND-1_FAMILY-130";Tend="1388";Tstart="945";shortTE="F";uid="5068a0ac-c08b-4d0a-b19d-72bd1d156d22"
VUJU01003471.1	RepeatMasker	LINE/L2	23388	23669	598	-	.	ID="RND-6_FAMILY-7683";Tend="776";Tstart="469";shortTE="F";uid="9eda745c-0d00-496b-a247-7e0b12c41b2c"
VUJU01003471.1	RepeatMasker	DNA/MULE-MuDR	12271	12655	1053	-	.	ID="RND-5_FAMILY-924";TEgroup="ctg_3471%7CRND-5_FAMILY-924%7C1";Tend="1119";Tstart="443";shortTE="F";uid="0cb8c4bc-0976-4fdc-8df3-31adaf246140"
VUJU01003471.1	RepeatMasker	Unknown	25439	25544	959	-	.	ID="RND-4_FAMILY-406";Tend="1257";Tstart="1152";shortTE="F";uid="5d74fc8c-1cad-4988-9130-aaa0a706b6a0"
VUJU01003471.1	RepeatMasker	DNA/P	3286	3414	709	-	.	ID="DNA8-4B_AP";Tend="118";Tstart="1";shortTE="F";uid="5fdcd1e4-096d-4716-bd1b-bd9100650275"
VUJU01003472.1	RepeatMasker	DNA	8321	8730	671	+	.	ID="ttaa2_ap";Tend="422";Tstart="1";shortTE="F";uid="20df258f-1b44-41e2-b89e-8f5f25a3149b"
VUJU01003472.1	RepeatMasker	DNA	4870	5183	1116	+	.	ID="TTAA4B_AP";Tend="421";Tstart="92";shortTE="F";uid="707afb4e-f6b5-4621-8f66-99845cab1cac"
VUJU01003472.1	RepeatMasker	DNA/Ginger	459	1388	6058	+	.	ID="RND-5_FAMILY-5384";Tend="2025";Tstart="997";shortTE="F";uid="ea72d229-6b1e-4a60-84a0-d0cccb14b3a4"
VUJU01003472.1	RepeatMasker	Unknown	4704	4859	1309	+	.	ID="RND-1_FAMILY-122";Tend="995";Tstart="842";shortTE="F";uid="a583b47b-b567-405a-9f17-d13327f53c8c"
VUJU01003472.1	RepeatMasker	DNA/Ginger	133	446	1891	+	.	ID="rnd-1_family-156";Tend="1013";Tstart="479";shortTE="F";uid="45bc1168-8488-40e2-bd40-9f3e45221bdf"
VUJU01003472.1	RepeatMasker	DNA/hAT-Blackjack	2872	3090	455	-	.	ID="RND-6_FAMILY-6572";Tend="1088";Tstart="873";shortTE="F";uid="e8a8fa38-56a7-4530-9fb0-71d8ec72e77c"
VUJU01003472.1	RepeatMasker	DNA/hAT-Tip100	4529	4703	979	-	.	ID="RND-5_FAMILY-4745";Tend="1137";Tstart="984";shortTE="F";uid="d4b66fb0-a278-4cda-890e-703c696e7a0f"
VUJU01003472.1	RepeatMasker	DNA/Ginger	3288	4240	5821	-	.	ID="RND-1_FAMILY-156";Tend="1733";Tstart="827";shortTE="F";uid="a2941315-90b6-431d-b863-0b8d848cbd64"
VUJU01003473.1	RepeatMasker	DNA/Ginger	25136	25479	1027	+	.	ID="RND-5_FAMILY-5384";Tend="1185";Tstart="814";shortTE="F";uid="a9aa9676-e896-4345-8b1a-e03898d9e7f7"
VUJU01003473.1	RepeatMasker	Unknown	6489	7008	3689	+	.	ID="RND-5_FAMILY-18017";Tend="1659";Tstart="1119";shortTE="F";uid="dfe948a0-7490-4da5-9efa-027c7ce916cd"
VUJU01003473.1	RepeatMasker	LINE/I-Jockey	1503	1666	554	+	.	ID="AG-JOCK-1";Tend="1478";Tstart="1280";shortTE="F";uid="a912ce4a-4abc-4c2f-a065-b4d66d90a33a"
VUJU01003473.1	RepeatMasker	Unknown	24311	25212	4693	+	.	ID="RND-1_FAMILY-47";Tend="1959";Tstart="1099";shortTE="F";uid="e72be8f5-f6c1-4587-bc39-f98a4454bff4"
VUJU01003473.1	RepeatMasker	DNA	18618	18893	454	+	.	ID="TTAA2C_AP";Tend="420";Tstart="138";shortTE="F";uid="7c8d9428-912e-46c1-935e-0afee9020448"
VUJU01003473.1	RepeatMasker	DNA/Kolobok-E	9420	10045	1309	+	.	ID="RND-6_FAMILY-563";Tend="1525";Tstart="753";shortTE="F";uid="1c0f671f-f7b1-4bfd-badf-779390970b95"
VUJU01003473.1	RepeatMasker	DNA/hAT-Tip100	10044	10188	505	+	.	ID="RND-6_FAMILY-1910";Tend="2509";Tstart="2377";shortTE="F";uid="d330aaeb-2289-4ec5-8b4d-4c73727f017f"
VUJU01003473.1	RepeatMasker	Unknown	11934	12256	1427	+	.	ID="RND-4_FAMILY-70";Tend="2331";Tstart="2046";shortTE="F";uid="82812f49-4b60-48f3-82b6-dba80d4f9c56"
VUJU01003473.1	RepeatMasker	DNA/hAT-Charlie	2566	2960	641	-	.	ID="RND-5_FAMILY-674";Tend="1263";Tstart="920";shortTE="F";uid="ed810f4e-7bec-4f75-91ce-a0323e4fb304"
VUJU01003474.1	RepeatMasker	Unknown	21750	22445	4523	+	.	ID="RND-6_FAMILY-591";Tend="1576";Tstart="920";shortTE="F";uid="fa0c0e50-d5fa-4dd1-a5db-6818b761ddd9"
VUJU01003474.1	RepeatMasker	DNA/Kolobok-E	20589	21676	6197	+	.	ID="RND-5_FAMILY-1313";Tend="1788";Tstart="713";shortTE="F";uid="230e0d74-fdf5-49a8-ae1b-3f40d2ff57ff"
VUJU01003474.1	RepeatMasker	DNA/Ginger	22542	23327	4489	+	.	ID="RND-1_FAMILY-156";Tend="1670";Tstart="761";shortTE="F";uid="a6a0f855-886f-4763-a994-354b53151505"
VUJU01003474.1	RepeatMasker	Unknown	20493	20634	628	-	.	ID="RND-6_FAMILY-2198";Tend="888";Tstart="752";shortTE="F";uid="6d0f3bf0-1788-4d95-a83d-996851ad1aad"
VUJU01003475.1	RepeatMasker	DNA/MULE-NOF	23570	23816	1169	+	.	ID="RND-6_FAMILY-678";Tend="1715";Tstart="1499";shortTE="F";uid="01e431ee-cc2a-4a3a-8d77-18e56bac4e3b"
VUJU01003475.1	RepeatMasker	DNA/Kolobok-E	6856	7122	5647	+	.	ID="RND-1_FAMILY-42";Tend="2141";Tstart="1268";shortTE="F";uid="30c6b3a0-109d-4abf-b393-5ed8d5376ff8"
VUJU01003475.1	RepeatMasker	DNA/Kolobok-E	5824	5968	5647	+	.	ID="RND-1_FAMILY-42";Tend="1267";Tstart="799";shortTE="F";uid="28df0dcb-7e9f-45e1-a103-80b48380859a"
VUJU01003475.1	RepeatMasker	DNA	5969	6855	5791	-	.	ID="RND-5_FAMILY-7451";Tend="1799";Tstart="898";shortTE="F";uid="649071d8-ad79-4a32-aed5-b251029ce970"
VUJU01003475.1	RepeatMasker	DNA/Ginger	1	1174	4846	-	.	ID="rnd-1_family-156";Tend="1616";Tstart="219";shortTE="F";uid="b3168e0a-4d42-4b3f-bb9c-5b18743284db"
VUJU01003475.1	RepeatMasker	DNA/Kolobok-E	25068	25517	3313	-	.	ID="RND-6_FAMILY-563";Tend="1845";Tstart="1384";shortTE="F";uid="2bdbf9be-2aa8-4487-bd74-8fdbd784db55"
VUJU01003475.1	RepeatMasker	DNA/Kolobok-E	24662	25062	2096	-	.	ID="RND-1_FAMILY-2";Tend="2375";Tstart="1927";shortTE="F";uid="fb2d146f-2194-4cdd-b236-62cf69f9afdf"
VUJU01003475.1	RepeatMasker	DNA	12699	13082	834	-	.	ID="TTAA8_AP";Tend="437";Tstart="69";shortTE="F";uid="8ecaa239-f974-4732-9c58-96a14826069c"
VUJU01003476.1	RepeatMasker	DNA/Ginger-1	17798	17927	404	-	.	ID="GINGER1-1_AP";Tend="4377";Tstart="4253";shortTE="F";uid="b5d56e6f-7c93-40d2-9a66-ff863304d79f"
VUJU01003476.1	RepeatMasker	DNA/hAT-Tip100	10030	10328	911	-	.	ID="RND-1_FAMILY-129";Tend="1175";Tstart="854";shortTE="F";uid="611841a4-2b66-41ca-9ab9-79f824682f78"
VUJU01003476.1	RepeatMasker	DNA	1211	1967	1869	-	.	ID="DNA4-2_AP";Tend="769";Tstart="1";shortTE="F";uid="7e3faab9-6e5d-4e54-8e5e-1a7f1f8163ee"
VUJU01003477.1	RepeatMasker	DNA/Ginger-1	25321	25504	979	+	.	ID="RND-6_FAMILY-2273";Tend="351";Tstart="168";shortTE="F";uid="1ab47856-6f15-40f8-ae8d-87e9863eead5"
VUJU01003477.1	RepeatMasker	DNA/hAT-Tip100	7693	9875	5402	+	.	ID="RND-6_FAMILY-6193";Tend="2088";Tstart="2";shortTE="F";uid="c42cbeb0-7c2f-483d-bdad-093ab7e8c296"
VUJU01003477.1	RepeatMasker	DNA/Ginger	19800	21096	425	+	.	ID="RND-5_FAMILY-5384";TEgroup="ctg_3477%7CRND-5_FAMILY-5384%7C1";Tend="2037";Tstart="498";shortTE="F";uid="fe70b3d8-78fa-41ea-93a3-9f1f4f4dc425"
VUJU01003477.1	RepeatMasker	DNA/hAT-hAT19	19251	19435	687	+	.	ID="HAT-N7_AP";Tend="190";Tstart="1";shortTE="F";uid="95f93f8e-6b96-415a-8b82-19d52a0970f3"
VUJU01003477.1	RepeatMasker	Unknown	1174	1390	815	+	.	ID="RND-1_FAMILY-62";Tend="1063";Tstart="649";shortTE="F";uid="d18f0393-b4f4-4342-85cf-fe35a83d7c3e"
VUJU01003477.1	RepeatMasker	Retroposon?	1766	2303	1096	+	.	ID="SINE2-2_AP";Tend="619";Tstart="1";shortTE="F";uid="2b5c1082-dafa-4458-a1ba-24e72e31cb93"
VUJU01003477.1	RepeatMasker	DNA/MULE-MuDR	15054	15625	1172	+	.	ID="MUDR12X_AP";TEgroup="ctg_3477%7CMUDR12X_AP%7C1";Tend="1397";Tstart="1";shortTE="F";uid="60f029c2-4c38-4bc3-a97a-e4c4add30a09"
VUJU01003477.1	RepeatMasker	DNA/hAT-Tip100	4382	4541	669	+	.	ID="DNA8-87_AP";Tend="402";Tstart="241";shortTE="F";uid="4600657c-4d9d-4b14-8b44-dac662949805"
VUJU01003477.1	RepeatMasker	DNA/Ginger-1	2432	2669	600	+	.	ID="GINGER1-1_AP";Tend="3378";Tstart="3151";shortTE="F";uid="4e8e6698-2148-4c50-bba0-f3e1caf6b3b6"
VUJU01003477.1	RepeatMasker	Unknown	14079	14295	611	+	.	ID="RND-6_FAMILY-591";TEgroup="ctg_3477%7CRND-6_FAMILY-591%7C1";Tend="1566";Tstart="920";shortTE="T";uid="6e74de00-e55e-4487-80cb-97c9c0aecd03"
VUJU01003477.1	RepeatMasker	DNA/MULE-MuDR	4010	4133	506	-	.	ID="RND-5_FAMILY-8236";Tend="1317";Tstart="1213";shortTE="F";uid="5f1b870e-2277-414a-abe9-cfdbf691a3aa"
VUJU01003477.1	RepeatMasker	DNA/Ginger-1	20712	21215	409	-	.	ID="RND-6_FAMILY-2273";Tend="590";Tstart="102";shortTE="F";uid="ad2028e3-aeae-43d4-a2a0-aab9e173303a"
VUJU01003477.1	RepeatMasker	DNA/Ginger	2463	3472	5954	-	.	ID="RND-1_FAMILY-156";Tend="1722";Tstart="777";shortTE="F";uid="4705ce45-6d17-4006-ae5d-37351c5455e4"
VUJU01003477.1	RepeatMasker	DNA/hAT-hAT19	747	869	482	-	.	ID="DNA8-64B_AP";Tend="124";Tstart="5";shortTE="F";uid="cf8d523d-e66d-461e-bb93-11bc21218c71"
VUJU01003477.1	RepeatMasker	Unknown	1391	1562	996	-	.	ID="RND-1_FAMILY-81";Tend="1526";Tstart="1358";shortTE="F";uid="bd623c73-424d-4bca-aeb6-b45af441102d"
VUJU01003477.1	RepeatMasker	Unknown	1	532	3821	-	.	ID="RND-1_FAMILY-98";Tend="1358";Tstart="834";shortTE="F";uid="e56a8834-5290-45ba-b5af-a7bae3554b95"
VUJU01003477.1	RepeatMasker	Unknown	16424	16768	2292	-	.	ID="RND-1_FAMILY-177";Tend="1261";Tstart="908";shortTE="F";uid="db698abd-83e1-4b8d-9fdd-0d4a40c79cf6"
VUJU01003478.1	RepeatMasker	DNA/Kolobok-E	12057	12873	6111	-	.	ID="RND-1_FAMILY-2";Tend="2275";Tstart="1467";shortTE="F";uid="6f95c49a-6150-4982-ab5f-5b1010ea44e9"
VUJU01003478.1	RepeatMasker	DNA/Kolobok-E	12924	13473	3999	-	.	ID="RND-6_FAMILY-563";Tend="1734";Tstart="1161";shortTE="F";uid="f81dd9e3-3290-4156-bb54-01b058e143f1"
VUJU01003478.1	RepeatMasker	DNA/Kolobok-E	25379	25501	796	-	.	ID="rnd-1_family-2";Tend="2324";Tstart="2180";shortTE="F";uid="9d8a30e1-33ad-47f7-ba35-ee13c79ec69b"
VUJU01003479.1	RepeatMasker	DNA	11585	11773	523	+	.	ID="DNA4-3_AP";Tend="584";Tstart="398";shortTE="F";uid="f5793406-1272-4d9e-9402-f439aa5245c5"
VUJU01003479.1	RepeatMasker	Unknown	16407	16527	471	+	.	ID="RND-6_FAMILY-1543";Tend="1481";Tstart="1363";shortTE="F";uid="b16fdea6-c684-4d91-9d4f-fb4c7d487baf"
VUJU01003479.1	RepeatMasker	Unknown	23662	25494	3349	-	.	ID="RND-6_FAMILY-12777";TEgroup="ctg_3479%7CRND-6_FAMILY-12777%7C1";Tend="1232";Tstart="1";shortTE="F";uid="614a581a-daf1-4022-9273-716393e9ee54"
VUJU01003479.1	RepeatMasker	DNA	7115	7850	1276	-	.	ID="DNA4-2_AP";Tend="769";Tstart="5";shortTE="F";uid="e76c13b8-bffb-4828-815a-d10b370084a2"
VUJU01003479.1	RepeatMasker	DNA/Ginger	12372	13078	4448	-	.	ID="RND-5_FAMILY-5384";Tend="1169";Tstart="477";shortTE="F";uid="17e45ad7-062f-41f2-814e-e30698e58ff2"
VUJU01000348.1	RepeatMasker	Retroposon?	25987	26156	421	+	.	ID="SINE2-1_AP";Tend="1769";Tstart="1606";shortTE="F";uid="15d0cefc-c9a5-46a5-ab78-46c7c870b3ff"
VUJU01000348.1	RepeatMasker	DNA/Ginger	24311	25238	6459	+	.	ID="RND-1_FAMILY-156";Tend="1724";Tstart="776";shortTE="F";uid="61f2eb00-bbe1-442a-b5d1-f005cbcc371b"
VUJU01000348.1	RepeatMasker	Unknown	15009	15175	1048	+	.	ID="RND-1_FAMILY-54";Tend="1112";Tstart="943";shortTE="F";uid="b4f2e347-34cf-4f82-99fd-ae4b15523d1d"
VUJU01000348.1	RepeatMasker	DNA/Ginger-1	20065	20889	4594	+	.	ID="RND-6_FAMILY-2273";Tend="1385";Tstart="536";shortTE="F";uid="1c2b77e5-469b-4f75-8418-f00771a80022"
VUJU01000348.1	RepeatMasker	DNA/MULE-NOF	2995	3611	989	+	.	ID="rnd-6_family-3401";Tend="361";Tstart="1";shortTE="F";uid="59a989d1-7809-413b-a19a-8d56c8492921"
VUJU01000348.1	RepeatMasker	DNA/hAT-Tip100	21248	21490	1522	+	.	ID="RND-4_FAMILY-2871";Tend="1179";Tstart="926";shortTE="F";uid="9f7cf4d2-84da-407e-8d77-d372a60cbf3e"
VUJU01000348.1	RepeatMasker	DNA/hAT-hAT19	58358	58558	915	+	.	ID="DNA8-52B_AP";Tend="335";Tstart="140";shortTE="F";uid="5f76e2ac-dba8-4057-bc2f-70754003f804"
VUJU01000348.1	RepeatMasker	Unknown	55513	56210	3275	+	.	ID="RND-6_FAMILY-2686";Tend="1432";Tstart="820";shortTE="F";uid="35978630-a1ff-4525-a82d-0084c52961aa"
VUJU01000348.1	RepeatMasker	DNA/Ginger	4382	5888	10420	+	.	ID="RND-5_FAMILY-5384";Tend="2023";Tstart="540";shortTE="F";uid="cb879e14-bbc7-4acd-946f-966046dcb097"
VUJU01000348.1	RepeatMasker	DNA	57141	57581	604	+	.	ID="DNA4-2_AP";Tend="445";Tstart="27";shortTE="F";uid="0c9ea6b6-0d14-4cc2-88af-0471184febe9"
VUJU01000348.1	RepeatMasker	DNA/Kolobok-E	13924	14538	3796	+	.	ID="RND-6_FAMILY-563";Tend="1390";Tstart="790";shortTE="F";uid="485a6298-594c-47ba-a67b-a066c27cc316"
VUJU01000348.1	RepeatMasker	DNA/Kolobok-E	15175	15429	1911	+	.	ID="RND-1_FAMILY-2";Tend="2274";Tstart="2027";shortTE="F";uid="4f385465-dc81-47f2-b792-03761c88718c"
VUJU01000348.1	RepeatMasker	DNA/Ginger-1	95889	96976	3140	+	.	ID="rnd-6_family-2273";Tend="915";Tstart="168";shortTE="F";uid="d6749c67-75f5-471c-b11a-788b5cf89835"
VUJU01000348.1	RepeatMasker	DNA/Kolobok-E	39755	41132	8216	+	.	ID="RND-6_FAMILY-563";Tend="2177";Tstart="797";shortTE="F";uid="58b3e054-cabe-467b-b952-52cc6747e5c2"
VUJU01000348.1	RepeatMasker	RC/Helitron	7949	8088	657	+	.	ID="RND-5_FAMILY-20";Tend="835";Tstart="696";shortTE="F";uid="013b7bcd-064b-4c2a-8066-82b23391c0bc"
VUJU01000348.1	RepeatMasker	DNA/Ginger	14475	15018	3619	+	.	ID="RND-5_FAMILY-5384";Tend="1781";Tstart="1247";shortTE="F";uid="c1f25c10-f394-4703-bad4-1613311908b4"
VUJU01000348.1	RepeatMasker	DNA/hAT-Charlie	93356	93589	1188	+	.	ID="RND-4_FAMILY-1159";Tend="1168";Tstart="959";shortTE="F";uid="5c736737-7760-4de0-abac-76b327b1f479"
VUJU01000348.1	RepeatMasker	DNA/Kolobok-E	32411	33055	4433	+	.	ID="RND-1_FAMILY-2";Tend="2274";Tstart="1617";shortTE="F";uid="c4aa80c7-f7b9-46b2-9fb8-80de815b57e1"
VUJU01000348.1	RepeatMasker	DNA/hAT-Charlie	17611	17843	1546	+	.	ID="RND-4_FAMILY-1159";Tend="1168";Tstart="940";shortTE="F";uid="3e923f9f-a81f-4a07-ab0b-dcca5a84bab8"
VUJU01000348.1	RepeatMasker	Retroposon?	31308	31449	505	-	.	ID="SINE2-1_AP";Tend="1760";Tstart="1628";shortTE="F";uid="e8a3ad5e-05e0-45f6-a908-540b614e010c"
VUJU01000348.1	RepeatMasker	DNA/hAT-Tip100	9916	10432	1551	-	.	ID="RND-1_FAMILY-36";TEgroup="ctg_348%7CRND-1_FAMILY-36%7C1";Tend="2042";Tstart="879";shortTE="F";uid="9b2f16a2-af1b-4180-81da-ed506eed48e3"
VUJU01000348.1	RepeatMasker	DNA/hAT-Tip100	100676	101350	4303	-	.	ID="RND-5_FAMILY-1062";Tend="1528";Tstart="862";shortTE="F";uid="e187e0e7-9003-4bfb-b040-ed15e1026496"
VUJU01000348.1	RepeatMasker	DNA	79710	80174	1940	-	.	ID="DNAX-2_AP";Tend="466";Tstart="1";shortTE="F";uid="87b0c1d3-ee80-4621-947e-9912c61f80a2"
VUJU01000348.1	RepeatMasker	DNA/hAT-Ac	29797	31025	9356	-	.	ID="RND-6_FAMILY-1077";Tend="1976";Tstart="734";shortTE="F";uid="75949681-0d01-49d4-8a18-714951419da3"
VUJU01000348.1	RepeatMasker	DNA/hAT-Tip100	5961	6252	1849	-	.	ID="RND-6_FAMILY-2486";Tend="1695";Tstart="1413";shortTE="F";uid="23cdf97e-fd81-4976-be6e-8733ae8f3edf"
VUJU01000348.1	RepeatMasker	RC/Helitron	7876	8022	486	-	.	ID="RND-6_FAMILY-6014";Tend="391";Tstart="240";shortTE="F";uid="9220b6f1-7d70-4da3-a777-9857255ce300"
VUJU01000348.1	RepeatMasker	DNA/MULE-MuDR	104338	105139	5168	-	.	ID="RND-6_FAMILY-18650";Tend="1474";Tstart="686";shortTE="F";uid="f3bf4837-74f6-4952-afa3-6582d9ec5fc7"
VUJU01000348.1	RepeatMasker	DNA/Ginger-1	13928	14742	2090	-	.	ID="GINGER1-1_AP";Tend="4357";Tstart="3512";shortTE="F";uid="efae045b-bc16-4c12-903a-14938471dc52"
VUJU01000348.1	RepeatMasker	DNA/Ginger	96688	96977	1753	-	.	ID="RND-5_FAMILY-5384";Tend="856";Tstart="545";shortTE="F";uid="d14c654c-c9ee-4eab-ad53-542d9f4986b4"
VUJU01000348.1	RepeatMasker	RC/Helitron	9231	9904	3702	-	.	ID="RND-6_FAMILY-4124";Tend="1300";Tstart="654";shortTE="F";uid="bec38d97-8bab-4181-afef-c46dfb4190c5"
VUJU01000348.1	RepeatMasker	DNA/Ginger	20882	20999	717	-	.	ID="RND-1_FAMILY-156";Tend="881";Tstart="776";shortTE="F";uid="6419699e-49c0-46c8-ab3b-94ec59163d04"
VUJU01000348.1	RepeatMasker	DNA/Ginger-1	32305	32412	641	-	.	ID="RND-6_FAMILY-2273";Tend="1942";Tstart="1838";shortTE="F";uid="13ecfa09-ff0a-40dc-8e57-f59c805bc390"
VUJU01003480.1	RepeatMasker	DNA/hAT-Charlie	8532	8858	1512	+	.	ID="RND-6_FAMILY-4809";Tend="1131";Tstart="768";shortTE="F";uid="7ac56e52-288d-4c7e-b17f-fbdab46882d0"
VUJU01003480.1	RepeatMasker	DNA/hAT-Tip100	21176	21334	1096	+	.	ID="RND-6_FAMILY-9651";Tend="1083";Tstart="924";shortTE="F";uid="2e153b09-c4cd-43ae-9a33-db6b910188de"
VUJU01003480.1	RepeatMasker	Unknown	4540	4693	931	+	.	ID="RND-1_FAMILY-13";Tend="1230";Tstart="1069";shortTE="F";uid="47c2575d-691e-4809-88d5-613b29ff444a"
VUJU01003480.1	RepeatMasker	DNA/Kolobok-E	22466	23634	6045	+	.	ID="RND-6_FAMILY-563";Tend="2289";Tstart="1145";shortTE="F";uid="e319c42e-4f96-44a1-a481-7326042eba6e"
VUJU01003480.1	RepeatMasker	DNA/MULE-NOF	7781	8212	1624	+	.	ID="RND-6_FAMILY-678";Tend="1617";Tstart="1238";shortTE="F";uid="b01eb67f-0e95-46ff-af31-56e9b53450ad"
VUJU01003480.1	RepeatMasker	Unknown	4689	6256	1020	+	.	ID="RND-6_FAMILY-12777";TEgroup="ctg_3480%7CRND-6_FAMILY-12777%7C1";Tend="1147";Tstart="269";shortTE="F";uid="3cb2dd65-bc7a-43cd-ac76-645dec8dac2c"
VUJU01003480.1	RepeatMasker	Unknown	25134	25483	2728	+	.	ID="RND-4_FAMILY-406";Tend="1065";Tstart="719";shortTE="F";uid="114f8daa-6903-4992-aa3c-3f6c7872edfd"
VUJU01003480.1	RepeatMasker	DNA/TcMar?	808	969	719	+	.	ID="RND-6_FAMILY-725";Tend="1124";Tstart="967";shortTE="F";uid="51189114-1dea-4979-8bfe-5855cff6e313"
VUJU01003480.1	RepeatMasker	DNA/Kolobok-E	21052	21170	421	+	.	ID="rnd-1_family-2";Tend="869";Tstart="746";shortTE="F";uid="9cef0b24-6506-4484-9a0c-fc78a4605867"
VUJU01003480.1	RepeatMasker	Unknown	4043	4415	2534	-	.	ID="RND-6_FAMILY-12777";Tend="1146";Tstart="774";shortTE="F";uid="4bd9bc33-1611-4d00-b4e1-c531e3e0f308"
VUJU01003480.1	RepeatMasker	RC/Helitron	22222	22376	675	-	.	ID="HELITRON-1_DANA";Tend="507";Tstart="350";shortTE="F";uid="15c3595f-35b5-4517-8358-98c6ad825b86"
VUJU01003480.1	RepeatMasker	Unknown	25026	25133	2694	-	.	ID="RND-1_FAMILY-70";Tend="1617";Tstart="1167";shortTE="F";uid="6b2f9df4-eebd-4d37-9a33-c8d7e3229b54"
VUJU01003480.1	RepeatMasker	DNA	21848	21991	495	-	.	ID="DNA-TTAA-1_AP";Tend="423";Tstart="293";shortTE="F";uid="0e837555-8202-40d8-898a-9b6e5e026cf6"
VUJU01003481.1	RepeatMasker	Unknown	4476	4893	1911	+	.	ID="RND-6_FAMILY-2978";Tend="1776";Tstart="1409";shortTE="F";uid="28333306-6a7f-46de-a2b6-108b2b995a8d"
VUJU01003481.1	RepeatMasker	DNA/hAT-hAT19	22261	23055	4101	+	.	ID="RND-1_FAMILY-166";Tend="1560";Tstart="780";shortTE="F";uid="6225a235-188e-4572-9b51-ee8e7f1bb797"
VUJU01003481.1	RepeatMasker	Unknown	3342	4181	3122	+	.	ID="RND-6_FAMILY-2978";TEgroup="ctg_3481%7CRND-6_FAMILY-2978%7C1";Tend="1231";Tstart="490";shortTE="F";uid="1f8e5cfd-8b01-452c-b172-4b539ff44b57"
VUJU01003481.1	RepeatMasker	DNA	7966	8308	615	+	.	ID="TTAA3B_AP";Tend="429";Tstart="84";shortTE="F";uid="828c74b7-b371-4fba-b884-1972ea653dec"
VUJU01003481.1	RepeatMasker	DNA/Ginger	23726	24622	1735	+	.	ID="RND-1_FAMILY-156";Tend="1715";Tstart="770";shortTE="F";uid="c9a94097-21d2-405b-bbee-c31e3c58920e"
VUJU01003481.1	RepeatMasker	Unknown	9114	9306	1216	+	.	ID="RND-6_FAMILY-4585";Tend="1204";Tstart="997";shortTE="F";uid="75e5e796-6b38-42c2-afbb-e0c2749d2a3c"
VUJU01003481.1	RepeatMasker	LINE/I-Jockey	612	997	1960	-	.	ID="RND-6_FAMILY-251";Tend="1193";Tstart="839";shortTE="F";uid="90a7227d-4a71-40de-8b99-db38afd86d26"
VUJU01003481.1	RepeatMasker	DNA	7924	8297	522	-	.	ID="ttaa3c_ap";Tend="379";Tstart="18";shortTE="F";uid="eb47dc95-7d4c-4a09-a109-bef45067e875"
VUJU01003481.1	RepeatMasker	DNA	18629	18780	487	-	.	ID="ttaa3c_ap";Tend="422";Tstart="269";shortTE="F";uid="a7cee25e-96a2-4b19-8fa0-f97d82d030b0"
VUJU01003481.1	RepeatMasker	DNA/hAT-Tip100	11604	12496	1403	-	.	ID="RND-4_FAMILY-195";TEgroup="ctg_3481%7CRND-4_FAMILY-195%7C2";Tend="2018";Tstart="780";shortTE="F";uid="d6054f94-80e4-4254-90fd-28a27ea1d0d9"
VUJU01003481.1	RepeatMasker	DNA/hAT-Tip100	995	1529	1438	-	.	ID="RND-4_FAMILY-195";TEgroup="ctg_3481%7CRND-4_FAMILY-195%7C1";Tend="1943";Tstart="1047";shortTE="F";uid="6dfed042-a209-461f-a10c-3b4a73de0ccf"
VUJU01003482.1	RepeatMasker	Unknown	7681	7826	838	+	.	ID="RND-5_FAMILY-500";Tend="1600";Tstart="1467";shortTE="F";uid="bc9a062d-62e5-4fb9-a98e-e168993c98e0"
VUJU01003482.1	RepeatMasker	Unknown	15656	15833	1167	+	.	ID="RND-6_FAMILY-3251";Tend="1202";Tstart="1038";shortTE="F";uid="e1afd70b-7e9e-4d14-b837-e46987ef31a6"
VUJU01003482.1	RepeatMasker	Unknown	6922	7089	1067	+	.	ID="RND-5_FAMILY-500";Tend="1201";Tstart="1025";shortTE="F";uid="ef39de22-8791-4232-a84c-29649a0ca832"
VUJU01003482.1	RepeatMasker	Retroposon?	3305	3444	411	+	.	ID="SINE2-1_AP";Tend="1769";Tstart="1642";shortTE="F";uid="d8371242-8e2b-4fc6-94f9-9ed2f2df59ee"
VUJU01003482.1	RepeatMasker	Retroposon?	18445	18807	538	+	.	ID="SINE2-1_AP";Tend="918";Tstart="589";shortTE="F";uid="2250bf49-0688-4745-9694-2a9d177af186"
VUJU01003482.1	RepeatMasker	DNA/Kolobok-E	407	742	923	-	.	ID="rnd-6_family-563";Tend="1196";Tstart="711";shortTE="F";uid="658b5e36-d2a1-4d04-86e1-a036bd9cfb53"
VUJU01003482.1	RepeatMasker	DNA/Ginger-1	1968	2187	486	-	.	ID="RND-6_FAMILY-2273";Tend="1728";Tstart="1511";shortTE="F";uid="389201d5-628e-4a09-a235-1355e9df80d1"
VUJU01003482.1	RepeatMasker	DNA/TcMar-m44	7098	7238	703	-	.	ID="dnax-3b_ap";Tend="138";Tstart="1";shortTE="F";uid="7474160e-ad1f-4503-a8fb-0d6ef130e0f2"
VUJU01003482.1	RepeatMasker	DNA/Kolobok-E	3066	3366	896	-	.	ID="RND-6_FAMILY-563";Tend="999";Tstart="669";shortTE="F";uid="37c55afb-45ed-4743-a287-a85efef7e10e"
VUJU01003482.1	RepeatMasker	Retroposon?	261	403	711	-	.	ID="SINE2-2_AP";Tend="160";Tstart="11";shortTE="F";uid="4b1fe9d6-0a85-4a67-b7c1-70f33a3e1f9d"
VUJU01003482.1	RepeatMasker	DNA/Ginger	2228	3097	2029	-	.	ID="RND-5_FAMILY-5384";TEgroup="ctg_3482%7CRND-5_FAMILY-5384%7C1";Tend="1659";Tstart="507";shortTE="F";uid="f38d4b6e-74fb-4b10-ab27-bc477c8eb49d"
VUJU01003483.1	RepeatMasker	DNA/hAT-Tip100	15445	15632	419	+	.	ID="HAT-N2_LMI";Tend="896";Tstart="710";shortTE="F";uid="f3d330cd-ca28-4e0e-9150-8b6aaf00adf9"
VUJU01003483.1	RepeatMasker	DNA/hAT-Charlie	20256	20552	1312	+	.	ID="RND-1_FAMILY-176";Tend="1226";Tstart="929";shortTE="F";uid="d73c410f-e989-4213-aaa0-07fe8c2c1282"
VUJU01003483.1	RepeatMasker	DNA/Ginger	5164	5374	414	+	.	ID="RND-5_FAMILY-5384";Tend="1662";Tstart="1437";shortTE="F";uid="b298e111-80b3-42b9-98b6-cfb297592dac"
VUJU01003483.1	RepeatMasker	DNA/Kolobok-E	14554	14676	623	+	.	ID="KOLOBOKE-3_AP";Tend="122";Tstart="2";shortTE="F";uid="23fb32ad-b68d-4ba4-96e6-13627daa0e3d"
VUJU01003483.1	RepeatMasker	DNA/hAT-Tip100	16979	17124	1288	+	.	ID="RND-1_FAMILY-34";Tend="1031";Tstart="885";shortTE="F";uid="3d30ab22-5f32-41a6-acd3-7a4b3a8b8b10"
VUJU01003483.1	RepeatMasker	DNA/Ginger	3016	3587	3969	+	.	ID="RND-5_FAMILY-5384";Tend="2033";Tstart="1474";shortTE="F";uid="45966895-10c3-4742-b782-baa93a046745"
VUJU01003483.1	RepeatMasker	DNA/Kolobok-E	2709	3016	1622	+	.	ID="RND-6_FAMILY-563";Tend="1449";Tstart="1087";shortTE="F";uid="f34dd8df-d902-4ac5-aca5-cc952babb563"
VUJU01003483.1	RepeatMasker	DNA/hAT-hAT19	17506	17803	906	+	.	ID="RND-5_FAMILY-227";Tend="1506";Tstart="1201";shortTE="F";uid="b36e40e6-0a5b-4569-b19d-84aebf35b5eb"
VUJU01003483.1	RepeatMasker	DNA	10339	10672	1421	+	.	ID="TTAA11_AP";Tend="374";Tstart="1";shortTE="F";uid="7eb86be7-878a-4df8-8d72-24d5d2dfdb36"
VUJU01003483.1	RepeatMasker	DNA/Kolobok-E	18282	19109	3384	+	.	ID="RND-6_FAMILY-563";Tend="1972";Tstart="1154";shortTE="F";uid="a8b22fa2-fbec-4c45-8461-a068b29409f1"
VUJU01003483.1	RepeatMasker	DNA/Ginger-1	2725	3015	1612	-	.	ID="RND-6_FAMILY-2273";Tend="1080";Tstart="333";shortTE="F";uid="987e631b-30b5-47ca-a0bb-789952498e35"
VUJU01003483.1	RepeatMasker	Retroposon?	18191	18327	408	-	.	ID="SINE2-2_AP";Tend="1773";Tstart="1638";shortTE="F";uid="b58611ea-1d12-4d83-b51c-6aba825f5abd"
VUJU01003483.1	RepeatMasker	DNA/Maverick	17413	17516	410	-	.	ID="RND-6_FAMILY-2508";Tend="668";Tstart="564";shortTE="F";uid="d7c7e4fc-db2a-4f22-9add-8d1a731dca1d"
VUJU01003483.1	RepeatMasker	DNA/Maverick	16678	16937	759	-	.	ID="RND-6_FAMILY-2508";Tend="941";Tstart="689";shortTE="F";uid="9918de2b-a4d9-4534-bbf5-25e58cf047a9"
VUJU01003483.1	RepeatMasker	Unknown	19103	20233	5591	-	.	ID="RND-5_FAMILY-415";Tend="1762";Tstart="684";shortTE="F";uid="793a0cc7-a68f-468e-8975-d49c099c65e2"
VUJU01003484.1	RepeatMasker	DNA	10014	10182	406	+	.	ID="TTAA2D_AP";Tend="387";Tstart="227";shortTE="F";uid="b50a3996-c46d-48cb-8e07-b65ee9aacdb0"
VUJU01003484.1	RepeatMasker	DNA	19751	20349	556	+	.	ID="DNA4-2_AP";Tend="606";Tstart="1";shortTE="F";uid="8f7ea3aa-19b1-4923-8cfc-ff6987ae5d74"
VUJU01003484.1	RepeatMasker	DNA/TcMar-Tc1	14860	15239	710	+	.	ID="RND-5_FAMILY-3000";Tend="1303";Tstart="934";shortTE="F";uid="1e13616d-5160-4198-9af2-2d457f7b6a3c"
VUJU01003484.1	RepeatMasker	DNA/Ginger-1	23344	24781	5059	+	.	ID="rnd-6_family-2273";Tend="2035";Tstart="183";shortTE="F";uid="7ec766d5-3c1d-4a1d-9993-3a2fc6b3c1b8"
VUJU01003484.1	RepeatMasker	DNA/Ginger	25243	25456	1574	+	.	ID="RND-1_FAMILY-156";Tend="983";Tstart="770";shortTE="F";uid="e167319e-6908-48b6-b122-3efe15a53124"
VUJU01003484.1	RepeatMasker	DNA/Ginger	23139	23863	2670	-	.	ID="RND-1_FAMILY-156";Tend="1953";Tstart="1302";shortTE="F";uid="f552905d-fc25-416e-908c-ce8e4b74d598"
VUJU01003484.1	RepeatMasker	DNA/Kolobok-E	23860	25078	4934	-	.	ID="RND-6_FAMILY-563";Tend="1596";Tstart="408";shortTE="F";uid="39f733b9-9464-4a7b-b6a2-84d095bbcfbd"
VUJU01003484.1	RepeatMasker	LINE/L2	6761	7368	4207	-	.	ID="RND-6_FAMILY-1871";Tend="1376";Tstart="788";shortTE="F";uid="17f73306-26be-4a8a-9db4-54d81cb9c071"
VUJU01003485.1	RepeatMasker	DNA/MULE-MuDR	1720	2235	684	+	.	ID="MUDR2X_AP";Tend="1864";Tstart="1382";shortTE="F";uid="463d975a-2d0c-44c2-ba8b-2aa4d7f95723"
VUJU01003485.1	RepeatMasker	Unknown	2419	2568	1266	+	.	ID="RND-6_FAMILY-16439";Tend="1028";Tstart="883";shortTE="F";uid="7d8c69bc-991c-49e3-b197-688420e608e8"
VUJU01003485.1	RepeatMasker	DNA/hAT	2243	2412	619	+	.	ID="RND-6_FAMILY-364";TEgroup="ctg_3485%7CRND-6_FAMILY-364%7C1";Tend="1517";Tstart="927";shortTE="T";uid="09adb7fd-8991-41b6-ad44-15b7a6441b8f"
VUJU01003485.1	RepeatMasker	DNA/Kolobok-E	19554	19726	402	+	.	ID="KOLOBOKE-2_AP";Tend="1284";Tstart="1119";shortTE="F";uid="d626748e-fd71-4f7a-8fcc-27538bdf69aa"
VUJU01003485.1	RepeatMasker	Unknown	2600	2818	726	+	.	ID="RND-6_FAMILY-4585";Tend="1203";Tstart="1028";shortTE="F";uid="ad1a14f4-7ef8-4c8e-a2c7-c284f5096a1d"
VUJU01003485.1	RepeatMasker	LINE/CR1	10183	10670	914	+	.	ID="RND-6_FAMILY-6795";Tend="1468";Tstart="985";shortTE="F";uid="772fcac3-b5b7-476a-bb49-e91fa9ac9a71"
VUJU01003485.1	RepeatMasker	DNA	8473	8695	1052	+	.	ID="rnd-1_family-18";Tend="1872";Tstart="1593";shortTE="F";uid="1f960df7-5bcf-41f6-a318-12c112902e7e"
VUJU01003485.1	RepeatMasker	DNA	7982	8473	2134	+	.	ID="RND-1_FAMILY-18";Tend="1048";Tstart="569";shortTE="F";uid="fae5a280-39e8-4f17-89ae-f10598e4bf45"
VUJU01003485.1	RepeatMasker	Unknown	23992	24911	1791	-	.	ID="RND-5_FAMILY-845";Tend="1152";Tstart="256";shortTE="F";uid="44bef945-c403-4257-b738-58345490a491"
VUJU01003485.1	RepeatMasker	DNA	123	1166	4456	-	.	ID="RND-6_FAMILY-284";TEgroup="ctg_3485%7CRND-6_FAMILY-284%7C1";Tend="1528";Tstart="56";shortTE="F";uid="546b8c70-c420-4e94-8678-a6afae1f117e"
VUJU01003485.1	RepeatMasker	DNA/Ginger	19484	19676	579	-	.	ID="RND-1_FAMILY-156";Tend="1745";Tstart="1554";shortTE="F";uid="b884beeb-f3c0-47a1-8dad-c7928bc02cd2"
VUJU01003486.1	RepeatMasker	DNA/hAT-Tip100	15105	15743	2855	+	.	ID="RND-5_FAMILY-841";Tend="1773";Tstart="1190";shortTE="F";uid="7ea93f27-247a-422f-b996-b616f07e0fe0"
VUJU01003486.1	RepeatMasker	DNA/Ginger	1313	1504	1039	-	.	ID="rnd-5_family-5384";Tend="2044";Tstart="1898";shortTE="F";uid="1fe41c1d-995f-40a8-9def-97d068777ca7"
VUJU01003486.1	RepeatMasker	DNA/Ginger	1501	2193	4132	-	.	ID="RND-5_FAMILY-5384";Tend="1121";Tstart="459";shortTE="F";uid="24a5dff2-25f4-4567-b885-dc70a55796bd"
VUJU01003486.1	RepeatMasker	DNA/Kolobok-E	2194	2501	3419	-	.	ID="RND-6_FAMILY-563";Tend="1391";Tstart="384";shortTE="F";uid="ed97ca6c-0ce1-400a-a5b7-e9b9f3af5e66"
VUJU01003487.1	RepeatMasker	DNA/MULE-NOF	1	270	1565	+	.	ID="RND-6_FAMILY-678";Tend="1718";Tstart="1497";shortTE="F";uid="d9cb25f1-0e00-4a7e-b2a9-3d32277ddcdb"
VUJU01003487.1	RepeatMasker	Unknown	4602	5171	3456	+	.	ID="RND-5_FAMILY-3893";Tend="1717";Tstart="1132";shortTE="F";uid="67d52de7-d8e6-4a44-ac68-65c094823db7"
VUJU01003487.1	RepeatMasker	Unknown	3923	4157	1249	+	.	ID="RND-5_FAMILY-3893";Tend="1138";Tstart="841";shortTE="F";uid="ecc284cb-51b8-4a10-8f0f-bd39e5fc32be"
VUJU01003487.1	RepeatMasker	DNA/hAT-Tip100	4159	4656	1857	+	.	ID="RND-6_FAMILY-8308";Tend="1141";Tstart="719";shortTE="F";uid="e1f889b7-d8df-4d44-85bc-30a1da933c45"
VUJU01003487.1	RepeatMasker	DNA	5651	5995	628	-	.	ID="DNA4-2_AP";Tend="369";Tstart="18";shortTE="F";uid="c6919307-e6da-4553-979d-3c7ea69d044a"
VUJU01003487.1	RepeatMasker	DNA	8973	9328	1828	-	.	ID="ttaa4c_ap";Tend="356";Tstart="1";shortTE="F";uid="ad083790-85ea-4d0e-8e2e-d97d02b67184"
VUJU01003488.1	RepeatMasker	Unknown	3679	4080	1175	+	.	ID="RND-5_FAMILY-6318";Tend="1158";Tstart="784";shortTE="F";uid="4b83374d-98b5-432d-95d5-7aa8610db01c"
VUJU01003488.1	RepeatMasker	DNA/hAT-hAT19	25161	25300	744	+	.	ID="RND-5_FAMILY-1091";Tend="1653";Tstart="1516";shortTE="F";uid="07aa24b1-11ea-4b29-8e2b-0ebb1d6b42a4"
VUJU01003488.1	RepeatMasker	DNA/Ginger-1	12297	12437	440	+	.	ID="RND-6_FAMILY-2273";Tend="1463";Tstart="1321";shortTE="F";uid="e56ae614-a880-4d5e-8358-aecd06044872"
VUJU01003488.1	RepeatMasker	DNA/Ginger	1	680	3900	+	.	ID="rnd-5_family-5384";Tend="2016";Tstart="1135";shortTE="F";uid="78537262-6491-45fb-903b-67fa361f37b2"
VUJU01003488.1	RepeatMasker	DNA/Kolobok-E	1782	3244	3793	+	.	ID="rnd-6_family-563";Tend="2199";Tstart="783";shortTE="F";uid="a1f02db1-5119-45f6-bb71-ed77bbfeb003"
VUJU01003488.1	RepeatMasker	DNA/hAT-Charlie	14072	14197	780	+	.	ID="RND-5_FAMILY-1035";Tend="1108";Tstart="983";shortTE="F";uid="835e1e73-3e49-40ef-af7d-9d7241eb25e7"
VUJU01003489.1	RepeatMasker	DNA	21946	22264	481	+	.	ID="TTAA22_AP";Tend="416";Tstart="35";shortTE="F";uid="42fb111e-6788-44bc-b5c7-94c5e8dbff69"
VUJU01003489.1	RepeatMasker	Unknown	1328	1442	507	+	.	ID="RND-1_FAMILY-12";Tend="1009";Tstart="894";shortTE="F";uid="82e3cf15-575f-4d5f-a5ae-80921680ee27"
VUJU01003489.1	RepeatMasker	DNA/Ginger	18913	20347	9449	+	.	ID="RND-5_FAMILY-5384";Tend="2033";Tstart="523";shortTE="F";uid="c7f0da19-32a1-45cd-b642-9d56f501b87a"
VUJU01003489.1	RepeatMasker	DNA/hAT-hAT19	22884	23443	3785	+	.	ID="RND-5_FAMILY-2512";Tend="1572";Tstart="995";shortTE="F";uid="73ff51b3-f191-464b-8b3f-c5983b401d0b"
VUJU01003489.1	RepeatMasker	DNA	5045	5472	401	+	.	ID="DNA4-2_AP";Tend="750";Tstart="387";shortTE="F";uid="f3ada128-66ff-43f7-875c-4306484af064"
VUJU01003489.1	RepeatMasker	DNA/TcMar-Mariner	21002	21686	2301	-	.	ID="halyomorpha_halys-6_family-1220";Tend="1326";Tstart="348";shortTE="F";uid="0aa2f40f-b768-4849-9558-85ab8f51c14f"
VUJU01003489.1	RepeatMasker	DNA	2291	2943	1232	-	.	ID="RND-1_FAMILY-72";TEgroup="ctg_3489%7CRND-1_FAMILY-72%7C1";Tend="1390";Tstart="921";shortTE="F";uid="fc9da3e6-a65e-48bb-ab74-a774f63b1372"
VUJU01003489.1	RepeatMasker	DNA/TcMar-Mariner	21700	21940	1314	-	.	ID="HALYOMORPHA_HALYS-6_FAMILY-1220";Tend="239";Tstart="1";shortTE="F";uid="49ee5ada-6b90-4440-a60b-2987d0890088"
VUJU01000349.1	RepeatMasker	Unknown	36601	37223	540	+	.	ID="RND-6_FAMILY-6105";TEgroup="ctg_349%7CRND-6_FAMILY-6105%7C1";Tend="1430";Tstart="912";shortTE="F";uid="76ed62fa-2440-474a-8004-4d9fc1b0c1a1"
VUJU01000349.1	RepeatMasker	DNA/Ginger-1	94836	94947	526	+	.	ID="RND-6_FAMILY-2273";Tend="352";Tstart="232";shortTE="F";uid="b8e3392d-dae5-42b5-aef2-eb752f3a34d8"
VUJU01000349.1	RepeatMasker	DNA/Ginger	51633	52326	775	+	.	ID="RND-1_FAMILY-156";Tend="1476";Tstart="751";shortTE="F";uid="decb6407-809f-4dc1-b14f-4f724e83c030"
VUJU01000349.1	RepeatMasker	Retroposon?	94984	95471	520	+	.	ID="SINE2-1_AP";Tend="1477";Tstart="990";shortTE="F";uid="7b534527-3a24-4581-8768-24a97cd2c82e"
VUJU01000349.1	RepeatMasker	DNA/Ginger	7085	7624	3633	+	.	ID="RND-1_FAMILY-156";Tend="1306";Tstart="773";shortTE="F";uid="7cba0798-c38e-4cc1-b9aa-68b00c63eed5"
VUJU01000349.1	RepeatMasker	DNA/Ginger	7634	8410	5289	+	.	ID="RND-5_FAMILY-5384";Tend="2020";Tstart="1220";shortTE="F";uid="50f4c481-6af5-4e44-8a7e-f7500df14b04"
VUJU01000349.1	RepeatMasker	DNA	48689	48913	463	+	.	ID="DNA4-2_AP";Tend="719";Tstart="497";shortTE="F";uid="421b6a01-137d-45ea-84fc-056b7a1174f0"
VUJU01000349.1	RepeatMasker	DNA/MULE-MuDR	16472	16604	555	-	.	ID="MUDR6X_AP";Tend="130";Tstart="3";shortTE="F";uid="3bb6bb6d-ccc5-40de-8efa-5f24810e82c6"
VUJU01000349.1	RepeatMasker	DNA	96632	96748	503	-	.	ID="DNA-TTAA-1_AP";Tend="422";Tstart="305";shortTE="F";uid="72a5f770-7e83-432b-b04e-432ba6d353bb"
VUJU01000349.1	RepeatMasker	Retroposon?	95712	95955	527	-	.	ID="SINE2-2_AP";Tend="234";Tstart="1";shortTE="F";uid="7d1eb213-2d7e-4d52-9936-bd78841004a4"
VUJU01000349.1	RepeatMasker	DNA/hAT	96743	97452	3057	-	.	ID="RND-1_FAMILY-7";Tend="1624";Tstart="922";shortTE="F";uid="088dec56-328b-42a5-aad2-dac3da6843b4"
VUJU01000349.1	RepeatMasker	DNA/MULE-NOF	177	1293	3778	-	.	ID="RND-6_FAMILY-3401";TEgroup="ctg_349%7CRND-6_FAMILY-3401%7C1";Tend="1408";Tstart="1";shortTE="F";uid="cb7d4292-aeeb-4218-858e-4272b80531da"
VUJU01000349.1	RepeatMasker	DNA/Ginger	62927	63841	6010	-	.	ID="RND-1_FAMILY-156";Tend="1684";Tstart="773";shortTE="F";uid="f4ee0224-16a2-4046-89b8-c5cb51fb36b2"
VUJU01000349.1	RepeatMasker	Unknown	3704	3930	1119	-	.	ID="RND-1_FAMILY-177";Tend="1186";Tstart="912";shortTE="F";uid="5d66a03a-4d78-4438-9226-c7700caa42e6"
VUJU01000349.1	RepeatMasker	DNA	97617	97888	650	-	.	ID="TTAA2B_AP";Tend="297";Tstart="3";shortTE="F";uid="3c2b1ad1-6d38-4b56-888d-f3ad64cc8d61"
VUJU01000349.1	RepeatMasker	DNA/Ginger-1	7625	7839	2227	-	.	ID="GINGER1-1_AP";Tend="4357";Tstart="3556";shortTE="F";uid="8701f5e1-cb96-4dde-9757-64fc9477f41d"
VUJU01003490.1	RepeatMasker	DNA/MULE-MuDR	12390	12970	1575	+	.	ID="MUDR11X_AP";TEgroup="ctg_3490%7CMUDR11X_AP%7C1";Tend="2186";Tstart="407";shortTE="F";uid="c1045594-93df-4c26-bf22-56c284a403ed"
VUJU01003490.1	RepeatMasker	DNA	499	853	887	+	.	ID="DNA4-2_AP";Tend="413";Tstart="1";shortTE="F";uid="12234728-7c3c-4021-9852-80f754060461"
VUJU01003490.1	RepeatMasker	Retroposon?	11242	11501	922	-	.	ID="RND-6_FAMILY-4858";Tend="701";Tstart="415";shortTE="F";uid="2f25e58b-c2a7-417a-b958-55ecfd16a773"
VUJU01003490.1	RepeatMasker	DNA	9466	9733	541	-	.	ID="DNA4-3_AP";Tend="344";Tstart="5";shortTE="F";uid="3639e30b-f32b-40cb-be09-a746ea02b357"
VUJU01003491.1	RepeatMasker	DNA/Kolobok-E	4	1071	6581	+	.	ID="RND-6_FAMILY-563";Tend="2291";Tstart="1229";shortTE="F";uid="f4dc925f-8acd-45f4-a74e-a02303fbb143"
VUJU01003491.1	RepeatMasker	Unknown	10459	11191	2362	+	.	ID="RND-6_FAMILY-14024";Tend="1258";Tstart="520";shortTE="F";uid="c9b8d291-0e9a-4ebf-a3c9-597ab5ffb459"
VUJU01003491.1	RepeatMasker	DNA/Ginger-1	757	1142	1113	-	.	ID="RND-6_FAMILY-2273";Tend="485";Tstart="152";shortTE="F";uid="6188a2a7-1591-4325-b857-b3827a177efe"
VUJU01003491.1	RepeatMasker	Unknown	24309	24540	473	-	.	ID="RND-5_FAMILY-1898";Tend="1685";Tstart="1433";shortTE="F";uid="6db7fb3a-c50c-481f-8037-8ab62259f56e"
VUJU01003491.1	RepeatMasker	DNA/Kolobok-E	19370	20749	5967	-	.	ID="RND-6_FAMILY-563";Tend="2294";Tstart="797";shortTE="F";uid="b3a9f798-093e-4288-83a7-ffb026260636"
VUJU01003491.1	RepeatMasker	DNA/Kolobok-E	24992	25418	2467	-	.	ID="RND-1_FAMILY-2";Tend="2273";Tstart="1779";shortTE="F";uid="41612b95-2342-423a-900f-e0b8ee1bf455"
VUJU01003491.1	RepeatMasker	Unknown	24700	24801	452	-	.	ID="RND-5_FAMILY-1898";Tend="1327";Tstart="1226";shortTE="F";uid="eb05b2db-27be-4a44-a289-b2afc7e763f1"
VUJU01003491.1	RepeatMasker	DNA	7273	7971	1504	-	.	ID="DNA4-2_AP";Tend="762";Tstart="68";shortTE="F";uid="f7e7bee6-9aaf-4948-9b52-5ae01a41666f"
VUJU01003492.1	RepeatMasker	Unknown	22481	22639	1262	+	.	ID="RND-1_FAMILY-33";Tend="1210";Tstart="1054";shortTE="F";uid="178635b8-6d66-4cd9-9a01-01fc161eda1a"
VUJU01003492.1	RepeatMasker	DNA/Kolobok-E	1	330	2552	+	.	ID="RND-1_FAMILY-2";Tend="2276";Tstart="1947";shortTE="F";uid="7d8eedff-9ab4-4386-bbf6-fac5821c7373"
VUJU01003492.1	RepeatMasker	Unknown	20940	21142	511	+	.	ID="RND-5_FAMILY-1065";Tend="716";Tstart="498";shortTE="F";uid="9a1195f0-93fb-4d9e-aca0-5ee19e8e987f"
VUJU01003492.1	RepeatMasker	DNA/Kolobok-E	24219	25408	8152	+	.	ID="RND-6_FAMILY-563";Tend="2092";Tstart="876";shortTE="F";uid="d2e49834-961f-4b5e-ae14-33466bc6078c"
VUJU01003492.1	RepeatMasker	DNA/Ginger	6302	6578	672	+	.	ID="RND-5_FAMILY-5384";Tend="1049";Tstart="757";shortTE="F";uid="b3583b33-1042-4c52-af9f-310e7e728e98"
VUJU01003492.1	RepeatMasker	Unknown	23649	23796	588	+	.	ID="RND-5_FAMILY-1065";Tend="1073";Tstart="920";shortTE="F";uid="4c4fff5f-b718-43c7-9b28-72667935952f"
VUJU01003492.1	RepeatMasker	DNA/hAT-Tip100	1112	1539	3167	+	.	ID="RND-6_FAMILY-3684";Tend="1357";Tstart="927";shortTE="F";uid="3e375e99-64ad-494b-9141-18c5073c9f56"
VUJU01003492.1	RepeatMasker	Unknown	4314	4658	817	+	.	ID="RND-1_FAMILY-40";Tend="1270";Tstart="915";shortTE="F";uid="64746f6b-aa53-4711-96c9-750c1853d379"
VUJU01003492.1	RepeatMasker	DNA	16626	17082	632	+	.	ID="DNA4-3_AP";Tend="488";Tstart="1";shortTE="F";uid="af37bf1f-91fc-4a7a-ba05-36c00216310d"
VUJU01003492.1	RepeatMasker	DNA/hAT-Charlie	4967	5304	544	+	.	ID="RND-1_FAMILY-55";Tend="1184";Tstart="838";shortTE="F";uid="fab4729f-4ad8-4e49-8402-4b5de3e9aad3"
VUJU01003492.1	RepeatMasker	DNA	17101	17329	473	+	.	ID="TTAA2D_AP";Tend="267";Tstart="21";shortTE="F";uid="3227f07d-9dd2-44d4-bcc6-d2be9b9efaf5"
VUJU01003492.1	RepeatMasker	DNA/Kolobok-E	22866	23241	1291	+	.	ID="RND-6_FAMILY-8315";Tend="890";Tstart="434";shortTE="F";uid="d1a63587-4c15-4c02-9e1a-3b6caf38301f"
VUJU01003492.1	RepeatMasker	DNA	17084	17291	943	-	.	ID="DNA-TTAA-1_AP";Tend="422";Tstart="215";shortTE="F";uid="8cb85eff-22ca-4eb2-820b-f842ab9afc80"
VUJU01003492.1	RepeatMasker	DNA/hAT-hAT19	22030	22789	2719	-	.	ID="RND-5_FAMILY-1375";TEgroup="ctg_3492%7CRND-5_FAMILY-1375%7C1";Tend="1314";Tstart="681";shortTE="F";uid="d67906bc-5623-4a1f-8cd6-6dca547a23b5"
VUJU01003492.1	RepeatMasker	DNA/MULE-MuDR	991	1093	607	-	.	ID="RND-5_FAMILY-2507";Tend="1471";Tstart="1362";shortTE="F";uid="2d3d66e8-3d88-466f-85a8-a239eb29b7af"
VUJU01003492.1	RepeatMasker	DNA	3836	4145	536	-	.	ID="ttaa3b_ap";Tend="338";Tstart="17";shortTE="F";uid="462e7e89-3005-4bbc-b684-ca1ef5093b0a"
VUJU01003492.1	RepeatMasker	DNA/hAT-hAT19	19832	20390	2658	-	.	ID="RND-5_FAMILY-1375";Tend="1474";Tstart="955";shortTE="F";uid="fd4c5b83-0be5-4162-b422-aa1438b604ab"
VUJU01003492.1	RepeatMasker	Unknown	20448	20651	1629	-	.	ID="RND-1_FAMILY-148";Tend="993";Tstart="790";shortTE="F";uid="0094617a-3506-4ab7-b33f-c38c2c59aad9"
VUJU01003492.1	RepeatMasker	DNA/MULE-MuDR	1536	2985	3229	-	.	ID="RND-5_FAMILY-2507";Tend="1373";Tstart="2";shortTE="F";uid="f44e80ec-6478-4d2e-956a-44a8b83c8938"
VUJU01003492.1	RepeatMasker	DNA/Ginger	24017	24222	1464	-	.	ID="RND-5_FAMILY-5384";Tend="2019";Tstart="1816";shortTE="F";uid="55e06186-e7e4-4e17-a59d-ff87f2e977f5"
VUJU01003492.1	RepeatMasker	LINE/CR1	21595	22025	1155	-	.	ID="RND-5_FAMILY-4975";Tend="1681";Tstart="1267";shortTE="F";uid="2c48590c-404f-4851-bbe7-59905447f8a8"
VUJU01003493.1	RepeatMasker	DNA/Ginger	22540	23206	3258	+	.	ID="RND-5_FAMILY-5384";Tend="1448";Tstart="803";shortTE="F";uid="3e649187-9601-46d4-b93b-f8b4747ed611"
VUJU01003493.1	RepeatMasker	DNA/Kolobok-E	8631	8770	477	+	.	ID="KOLOBOKE-3_AP";Tend="2177";Tstart="2033";shortTE="F";uid="1e45eacd-01b7-49a0-a860-04edecf9ea66"
VUJU01003493.1	RepeatMasker	DNA/Kolobok-E	23233	24112	4676	+	.	ID="RND-6_FAMILY-563";Tend="2303";Tstart="1355";shortTE="F";uid="c22a1a31-edfd-4e68-ad66-b687af740745"
VUJU01003493.1	RepeatMasker	RC/Helitron	21066	21179	634	+	.	ID="RND-6_FAMILY-4124";Tend="895";Tstart="785";shortTE="F";uid="8fdddbc5-19a3-47b7-b4f6-ae17f6aa56b5"
VUJU01003493.1	RepeatMasker	DNA/hAT-Tip100	17076	17633	1216	+	.	ID="RND-5_FAMILY-841";TEgroup="ctg_3493%7CRND-5_FAMILY-841%7C1";Tend="1753";Tstart="1069";shortTE="F";uid="46f85b8d-7621-44af-b135-8b2e2dfd4682"
VUJU01003493.1	RepeatMasker	DNA/hAT	16672	17075	906	+	.	ID="RND-1_FAMILY-7";Tend="1239";Tstart="539";shortTE="F";uid="383e05b4-66ad-4429-91bf-3fcfa0cd1a7e"
VUJU01003493.1	RepeatMasker	DNA/Kolobok-E	1878	2289	1310	+	.	ID="KOLOBOKE-5_AP";Tend="3772";Tstart="3485";shortTE="F";uid="b496f819-577a-401f-9a9f-d70b77c0bac7"
VUJU01003493.1	RepeatMasker	DNA/Kolobok-E	2648	3052	730	+	.	ID="KOLOBOKE-5_AP";TEgroup="ctg_3493%7CKOLOBOKE-5_AP%7C1";Tend="3763";Tstart="3446";shortTE="F";uid="ccec2ab3-8c5c-42bf-a0be-065dd06a9c97"
VUJU01003493.1	RepeatMasker	RC/Helitron	21286	21466	605	-	.	ID="RND-6_FAMILY-3150";Tend="1106";Tstart="935";shortTE="F";uid="6b0c21cd-fe7f-4d7d-aa39-a90e20e8693a"
VUJU01003493.1	RepeatMasker	DNA/hAT-Charlie	17749	18319	2938	-	.	ID="RND-6_FAMILY-9666";Tend="1450";Tstart="881";shortTE="F";uid="c60ce395-5f42-4c82-9b1f-151a444961fb"
VUJU01003493.1	RepeatMasker	DNA/Kolobok-E	169	471	891	-	.	ID="KOLOBOKE-3_AP";Tend="8872";Tstart="8561";shortTE="F";uid="351ab2ac-269c-45d9-a52d-3b318d763673"
VUJU01003494.1	RepeatMasker	DNA	15	212	450	+	.	ID="DNA4-2_AP";Tend="758";Tstart="571";shortTE="F";uid="2a68697a-32b8-4fc8-af3e-5cd3f60868de"
VUJU01003494.1	RepeatMasker	DNA	23661	24348	573	+	.	ID="DNA4-2_AP";Tend="711";Tstart="1";shortTE="F";uid="663bc872-42ec-4767-8397-22881e3b12e7"
VUJU01003494.1	RepeatMasker	LINE/L2	12134	12331	581	+	.	ID="RND-6_FAMILY-1243";Tend="1613";Tstart="1406";shortTE="F";uid="de64a24b-352a-4d4a-800a-a160dbaf5581"
VUJU01003494.1	RepeatMasker	DNA	7567	7885	704	-	.	ID="DNA4-2_AP";Tend="767";Tstart="476";shortTE="F";uid="da1395f4-0636-4b2c-8c03-37e18199c355"
VUJU01003494.1	RepeatMasker	DNA/Ginger	24349	25398	7414	-	.	ID="RND-5_FAMILY-5384";Tend="2022";Tstart="976";shortTE="F";uid="eaf08159-9b42-4c21-8dc8-9e863634dbc1"
VUJU01003495.1	RepeatMasker	DNA/Kolobok-E	6982	7956	6740	+	.	ID="RND-5_FAMILY-1313";Tend="1800";Tstart="759";shortTE="F";uid="78c9eddd-bb75-45a8-a335-c3df2dc08cdb"
VUJU01003495.1	RepeatMasker	DNA	7947	8197	1130	-	.	ID="TTAA8_AP";Tend="285";Tstart="1";shortTE="F";uid="029664db-5595-4827-a282-8d13d2c11e6d"
VUJU01003495.1	RepeatMasker	DNA	6802	6979	490	-	.	ID="TTAA8_AP";Tend="438";Tstart="279";shortTE="F";uid="ca0b1097-93c8-4c04-898b-01ee139cb913"
VUJU01003495.1	RepeatMasker	DNA/Ginger-2	13564	14016	1462	-	.	ID="GINGER2-N1_AP";Tend="483";Tstart="56";shortTE="F";uid="a11f8ccf-ead1-41d9-8781-f48e0a50e36e"
VUJU01003496.1	RepeatMasker	Unknown	411	871	2230	+	.	ID="RND-6_FAMILY-706";Tend="1325";Tstart="899";shortTE="F";uid="0bb6e31e-edbb-4cde-af29-2f14f986c72d"
VUJU01003496.1	RepeatMasker	DNA/hAT-hAT19	8909	9078	1148	+	.	ID="RND-5_FAMILY-3907";Tend="1020";Tstart="838";shortTE="F";uid="b4266582-e301-4c3c-800f-70ffb3c22ecb"
VUJU01003496.1	RepeatMasker	DNA/TcMar-Mariner	10246	10369	448	+	.	ID="NMAR-2_DIUL";Tend="184";Tstart="41";shortTE="F";uid="7c6d7354-0181-4c8e-971f-2554823f4c43"
VUJU01003496.1	RepeatMasker	RC/Helitron	2794	3147	1027	+	.	ID="RND-1_FAMILY-76";Tend="1291";Tstart="955";shortTE="F";uid="412dbd1f-107c-4451-b52c-0f86e5b3c38b"
VUJU01003496.1	RepeatMasker	Unknown	12565	13082	3701	+	.	ID="RND-1_FAMILY-62";Tend="1520";Tstart="974";shortTE="F";uid="c6e80930-e907-4876-9e60-f36a6e4d24ad"
VUJU01003496.1	RepeatMasker	DNA/Ginger	9092	9769	4991	+	.	ID="RND-5_FAMILY-5384";Tend="2022";Tstart="1344";shortTE="F";uid="7b22e609-b9c9-4b3f-a8c5-ec19f5a60b26"
VUJU01003496.1	RepeatMasker	DNA	9759	9863	594	+	.	ID="TTAA3_AP";Tend="429";Tstart="324";shortTE="F";uid="bdde26b6-d2f7-4f71-831a-3a3bc7c0eb10"
VUJU01003496.1	RepeatMasker	DNA/Ginger-1	19123	19414	1936	+	.	ID="RND-6_FAMILY-2273";Tend="1937";Tstart="1657";shortTE="F";uid="5ae8984a-853a-4a36-a0ca-d0ba07c4cea7"
VUJU01003496.1	RepeatMasker	DNA/Sola-1	259	409	629	-	.	ID="SOLA1-7_AP";Tend="997";Tstart="845";shortTE="F";uid="7d0c49a3-26c4-45a5-8176-188b05c46048"
VUJU01003496.1	RepeatMasker	Unknown	13083	13666	3451	-	.	ID="RND-1_FAMILY-81";Tend="1447";Tstart="339";shortTE="F";uid="a6cba1f1-0fee-42ec-903e-6dc6b6d682f6"
VUJU01003496.1	RepeatMasker	DNA/P	11300	11585	475	-	.	ID="P-1_AP";TEgroup="ctg_3496%7CP-1_AP%7C1";Tend="3575";Tstart="1";shortTE="T";uid="804354e4-c18e-4fb7-b2ea-e5fc743e8f41"
VUJU01003497.1	RepeatMasker	DNA/TcMar?	6611	6768	907	+	.	ID="RND-6_FAMILY-725";Tend="1147";Tstart="994";shortTE="F";uid="af91984a-4652-46b3-82e6-73e1e14f6cd7"
VUJU01003497.1	RepeatMasker	DNA/Kolobok-E	21152	21328	2044	+	.	ID="RND-1_FAMILY-2";Tend="1695";Tstart="911";shortTE="F";uid="2ab0e349-817f-43b6-a715-a5409efae68b"
VUJU01003497.1	RepeatMasker	DNA	15787	15912	723	+	.	ID="RND-1_FAMILY-72";Tend="1054";Tstart="935";shortTE="F";uid="f28f27c6-736a-48b7-bd45-ea4de430dd78"
VUJU01003497.1	RepeatMasker	RC/Helitron	19284	19429	456	+	.	ID="HELITRON-1_ETAL";Tend="589";Tstart="439";shortTE="F";uid="710610f0-3c24-49c3-ae06-a76ee98bac76"
VUJU01003497.1	RepeatMasker	DNA/Ginger	20497	21151	2210	+	.	ID="RND-1_FAMILY-156";Tend="1513";Tstart="776";shortTE="F";uid="e14c967b-6c13-4716-a572-ba2ea343502a"
VUJU01003497.1	RepeatMasker	DNA	23161	23679	896	+	.	ID="DNA4-3_AP";Tend="630";Tstart="111";shortTE="F";uid="4cfbee30-419d-4826-a0ee-6e21c441ff55"
VUJU01003497.1	RepeatMasker	RC/Helitron	7753	8036	1000	+	.	ID="RND-5_FAMILY-2896";Tend="2050";Tstart="1762";shortTE="F";uid="96207bfa-ebaf-4858-a3da-0599b124b30e"
VUJU01003497.1	RepeatMasker	RC/Helitron	7564	7733	1075	-	.	ID="HELITRON-1_AP";Tend="2711";Tstart="2547";shortTE="F";uid="5219fb72-5ac2-4af2-84bb-5e7c6b126f3e"
VUJU01003498.1	RepeatMasker	Unknown	8856	9496	3072	+	.	ID="RND-4_FAMILY-70";Tend="2448";Tstart="1867";shortTE="F";uid="91a4a80a-e2c7-4ca1-afb2-78743082f3cb"
VUJU01003498.1	RepeatMasker	DNA/hAT-Tip100	8512	8761	727	+	.	ID="RND-1_FAMILY-34";Tend="1030";Tstart="748";shortTE="F";uid="37952c69-077d-4d3a-9eb3-d6270bd89276"
VUJU01003498.1	RepeatMasker	RC/Helitron	8161	8361	591	+	.	ID="HELITRON-2_DF";Tend="834";Tstart="645";shortTE="F";uid="3be982dd-ff72-4cd8-86c2-e05733cfdc06"
VUJU01003498.1	RepeatMasker	DNA/Kolobok-E	24603	25368	5489	-	.	ID="RND-6_FAMILY-563";Tend="2218";Tstart="1443";shortTE="F";uid="e5bf926a-20c7-4632-ad20-bed0a42ba140"
VUJU01003499.1	RepeatMasker	DNA/Ginger	6661	7186	457	+	.	ID="RND-5_FAMILY-5384";Tend="1067";Tstart="546";shortTE="F";uid="1e94598e-a030-4ec9-a42f-9e0305854060"
VUJU01003499.1	RepeatMasker	DNA	24235	24579	2722	+	.	ID="RND-1_FAMILY-72";Tend="1280";Tstart="938";shortTE="F";uid="e9dd54b3-a8d1-4014-9a33-0a43d1964f09"
VUJU01003499.1	RepeatMasker	DNA/Ginger	1	796	5630	+	.	ID="RND-5_FAMILY-5384";Tend="2078";Tstart="1287";shortTE="F";uid="d5dc1e5b-bf3e-4304-9698-957823d7d28b"
VUJU01003499.1	RepeatMasker	DNA/TcMar-Tc1	9948	10539	451	+	.	ID="RND-6_FAMILY-9316";TEgroup="ctg_3499%7CRND-6_FAMILY-9316%7C1";Tend="1288";Tstart="863";shortTE="T";uid="a68be27b-f494-4cb5-9010-93c5736b3df1"
VUJU01003499.1	RepeatMasker	DNA/Merlin	9496	9659	838	-	.	ID="RND-5_FAMILY-830";Tend="1452";Tstart="1295";shortTE="F";uid="56e9c217-46a2-468a-81e7-d473868dfd4b"
VUJU01000035.1	RepeatMasker	DNA/hAT-Charlie	61028	61489	1333	+	.	ID="RND-5_FAMILY-1035";Tend="1393";Tstart="916";shortTE="F";uid="8253b144-1d83-4463-9667-ee98eeda24bb"
VUJU01000035.1	RepeatMasker	DNA	132586	132930	433	+	.	ID="TTAA16_AP";Tend="549";Tstart="185";shortTE="F";uid="8da01c4f-2417-4fd3-82bb-d737a927cdbe"
VUJU01000035.1	RepeatMasker	DNA/Kolobok-E	215088	215205	485	+	.	ID="RND-6_FAMILY-563";Tend="2278";Tstart="2164";shortTE="F";uid="c261b448-e64b-4584-9314-718637b0a34f"
VUJU01000035.1	RepeatMasker	DNA	175145	175506	584	+	.	ID="DNA4-2_AP";Tend="769";Tstart="422";shortTE="F";uid="220c499c-60cd-40aa-aca4-4c17fbebb3e7"
VUJU01000035.1	RepeatMasker	DNA	107686	108091	896	+	.	ID="DNA4-2_AP";Tend="389";Tstart="1";shortTE="F";uid="0589b214-8e46-4b29-9f8f-3c93878de0e6"
VUJU01000035.1	RepeatMasker	Unknown	45704	45988	1274	+	.	ID="RND-1_FAMILY-121";Tend="1230";Tstart="937";shortTE="F";uid="9120d905-e00d-41f3-818e-e31581fc220f"
VUJU01000035.1	RepeatMasker	Unknown	237639	238070	2116	+	.	ID="RND-6_FAMILY-3251";Tend="1082";Tstart="655";shortTE="F";uid="0410def1-0c10-49a4-867d-918d5fe01c02"
VUJU01000035.1	RepeatMasker	DNA	178738	178903	434	+	.	ID="TTAA4B_AP";Tend="276";Tstart="104";shortTE="F";uid="137328ab-04fd-4545-924c-caae288304f2"
VUJU01000035.1	RepeatMasker	DNA/Ginger	34365	36014	9604	+	.	ID="RND-5_FAMILY-5384";Tend="2019";Tstart="410";shortTE="F";uid="e189dc79-5611-4842-ad08-62e9da1e9bbd"
VUJU01000035.1	RepeatMasker	DNA/Ginger-1	102348	102471	436	+	.	ID="RND-6_FAMILY-2273";Tend="1998";Tstart="1871";shortTE="F";uid="4112590e-bf44-4086-86f3-50deafb27166"
VUJU01000035.1	RepeatMasker	DNA	129784	130493	1377	+	.	ID="DNA4-2_AP";Tend="676";Tstart="1";shortTE="F";uid="e758f18e-6302-4e0c-a302-d0eb83d9c782"
VUJU01000035.1	RepeatMasker	DNA/hAT-Tip100	237464	237634	758	+	.	ID="RND-5_FAMILY-841";Tend="1224";Tstart="1054";shortTE="F";uid="f43901c3-453e-4713-806f-2dc18d854f0e"
VUJU01000035.1	RepeatMasker	Unknown	63892	64709	3045	+	.	ID="RND-1_FAMILY-98";Tend="1633";Tstart="835";shortTE="F";uid="10288c8b-c001-4098-8c81-28dc47607350"
VUJU01000035.1	RepeatMasker	DNA/Kolobok-E	120553	120716	585	+	.	ID="RND-6_FAMILY-563";Tend="2310";Tstart="2142";shortTE="F";uid="eca46fa1-dc5b-41a2-b555-8495ee03a75c"
VUJU01000035.1	RepeatMasker	DNA	233355	233535	765	+	.	ID="DNA8-31_AP";Tend="207";Tstart="2";shortTE="F";uid="a3612044-90ef-4abe-bb54-7abe0aa4468b"
VUJU01000035.1	RepeatMasker	Unknown	230175	231167	6388	+	.	ID="RND-1_FAMILY-47";Tend="1900";Tstart="900";shortTE="F";uid="702dfc35-05e0-438c-9f81-9d4db7271074"
VUJU01000035.1	RepeatMasker	DNA/TcMar-Tigger	78922	79121	515	+	.	ID="rnd-6_family-13778";Tend="1423";Tstart="1248";shortTE="F";uid="42f7e1c5-d340-4d9f-ad88-4fbc0a04f151"
VUJU01000035.1	RepeatMasker	DNA	10835	11513	609	+	.	ID="DNA4-2_AP";Tend="769";Tstart="8";shortTE="F";uid="ec682bcf-8f22-4a42-a188-b2237e4bd6c5"
VUJU01000035.1	RepeatMasker	DNA/Maverick	112832	113107	631	+	.	ID="RND-6_FAMILY-982";Tend="819";Tstart="578";shortTE="F";uid="a2d5053e-baa8-4ec9-8992-921dbd7f7d48"
VUJU01000035.1	RepeatMasker	DNA	108114	108269	530	+	.	ID="dna4-2_ap";Tend="766";Tstart="613";shortTE="F";uid="8dcc4415-fd8c-413a-8f9d-d04ad118d44c"
VUJU01000035.1	RepeatMasker	Unknown	30503	30836	1172	+	.	ID="RND-6_FAMILY-1543";Tend="1391";Tstart="1059";shortTE="F";uid="25fba759-41d0-4cea-9abb-ef6ed666c8f0"
VUJU01000035.1	RepeatMasker	Retroposon?	179555	179778	656	+	.	ID="SINE2-2_AP";Tend="214";Tstart="1";shortTE="F";uid="9b45db62-0338-4a39-b2c4-84e6e259c9b0"
VUJU01000035.1	RepeatMasker	DNA	168109	168269	607	+	.	ID="dna4-2_ap";Tend="768";Tstart="611";shortTE="F";uid="9e2c1714-76f2-43e3-8e57-78f69558ecda"
VUJU01000035.1	RepeatMasker	DNA/Ginger-1	1	158	903	+	.	ID="GINGER1-1_AP";Tend="4354";Tstart="4195";shortTE="F";uid="6cbece66-b525-4fb3-a2bc-0f86e21a7862"
VUJU01000035.1	RepeatMasker	Unknown	238230	238381	775	+	.	ID="RND-6_FAMILY-3251";Tend="1213";Tstart="1068";shortTE="F";uid="c10eb1ec-92bf-4354-93ac-74ff1de2e1d0"
VUJU01000035.1	RepeatMasker	Unknown	238988	239590	2092	+	.	ID="RND-5_FAMILY-9355";Tend="1518";Tstart="893";shortTE="F";uid="7f87462e-e967-492b-9b4c-717fc2e90e09"
VUJU01000035.1	RepeatMasker	DNA/Kolobok-E	233870	235218	5217	+	.	ID="RND-6_FAMILY-563";Tend="2299";Tstart="866";shortTE="F";uid="5c8f0252-0e56-4dbf-ae41-14d7eab55a59"
VUJU01000035.1	RepeatMasker	DNA	6976	7663	777	+	.	ID="DNA4-2_AP";Tend="751";Tstart="7";shortTE="F";uid="80dca2d1-fda5-475c-b4b5-016128bccf85"
VUJU01000035.1	RepeatMasker	DNA/Ginger-2	158	438	1117	+	.	ID="GINGER2-N2_AP";Tend="1593";Tstart="1313";shortTE="F";uid="caa8bebd-c7b3-4084-af1d-d31cdb366bdd"
VUJU01000035.1	RepeatMasker	DNA	233686	233846	693	+	.	ID="DNA8-31_AP";Tend="585";Tstart="428";shortTE="F";uid="60f8ddde-2c0f-475b-bd45-529fe1db6ed1"
VUJU01000035.1	RepeatMasker	DNA	33075	33594	823	+	.	ID="DNA4-3_AP";Tend="550";Tstart="24";shortTE="F";uid="00fad54d-0e05-446a-a749-1166d1a9cead"
VUJU01000035.1	RepeatMasker	DNA	160779	161017	768	+	.	ID="DNA4-2_AP";Tend="738";Tstart="498";shortTE="F";uid="172444d5-aca2-4576-874c-ab1e474df134"
VUJU01000035.1	RepeatMasker	DNA/Ginger	188009	188110	467	-	.	ID="RND-5_FAMILY-5384";Tend="1110";Tstart="548";shortTE="F";uid="fb93faca-3254-4294-98c7-ff024135fa6d"
VUJU01000035.1	RepeatMasker	Retroposon?	100550	100802	506	-	.	ID="SINE2-2_AP";Tend="685";Tstart="437";shortTE="F";uid="a548c303-6e65-4b52-800a-d559593fa675"
VUJU01000035.1	RepeatMasker	Retroposon?	45127	45585	551	-	.	ID="SINE2-1_AP";Tend="524";Tstart="1";shortTE="F";uid="7dd23646-0f68-4cfa-ba36-9b2f4e923f8f"
VUJU01000035.1	RepeatMasker	DNA/Kolobok-E	187513	187760	589	-	.	ID="rnd-6_family-563";TEgroup="ctg_35%7Crnd-6_family-563%7C1";Tend="2308";Tstart="1941";shortTE="T";uid="db555f84-6708-4bc1-8f8c-756337b6cdcf"
VUJU01000035.1	RepeatMasker	DNA/Ginger	134122	135006	6266	-	.	ID="RND-5_FAMILY-5384";Tend="2033";Tstart="1138";shortTE="F";uid="c1d3cef4-ee49-4d84-8881-006845cf7c35"
VUJU01000035.1	RepeatMasker	DNA	72551	72704	547	-	.	ID="dna4-2_ap";Tend="769";Tstart="618";shortTE="F";uid="0452c5b1-57a7-4457-aa0a-cc2f6d5f2af7"
VUJU01000035.1	RepeatMasker	DNA/TcMar?	104055	104664	2907	-	.	ID="RND-5_FAMILY-1220";Tend="1587";Tstart="970";shortTE="F";uid="17979977-56b1-405d-a3ad-a5133a4f3d10"
VUJU01000035.1	RepeatMasker	Unknown	230042	230174	6324	-	.	ID="RND-1_FAMILY-22";Tend="1995";Tstart="995";shortTE="F";uid="9a57170d-c878-4d9a-98a9-2a49fd791eff"
VUJU01000035.1	RepeatMasker	Unknown	176618	177267	1738	-	.	ID="RND-4_FAMILY-213";Tend="1616";Tstart="923";shortTE="F";uid="6849511b-3359-4fcd-82dd-b3153110d810"
VUJU01000035.1	RepeatMasker	DNA	138275	138663	921	-	.	ID="DNA4-2_AP";Tend="674";Tstart="293";shortTE="F";uid="14f13da0-bca7-4634-8735-f7bb3af00aaa"
VUJU01000035.1	RepeatMasker	Retroposon?	21020	21638	629	-	.	ID="SINE2-1_AP";Tend="978";Tstart="362";shortTE="F";uid="8e70f53e-367b-4a47-bf33-c78abb89a135"
VUJU01000035.1	RepeatMasker	Retroposon?	102191	102410	871	-	.	ID="SINE2-2_AP";Tend="181";Tstart="1";shortTE="F";uid="680c336d-91a1-4005-8d5f-0901d403ff7a"
VUJU01000035.1	RepeatMasker	DNA	145382	145637	517	-	.	ID="DNA4-2_AP";Tend="766";Tstart="521";shortTE="F";uid="2f2bc3cc-55fe-4d45-a6ec-50615b5bccc6"
VUJU01000035.1	RepeatMasker	DNA/Ginger	101579	101787	822	-	.	ID="RND-5_FAMILY-5384";Tend="969";Tstart="742";shortTE="F";uid="514b494b-5756-47ce-b946-0e2d787f5a45"
VUJU01000035.1	RepeatMasker	DNA/Ginger	135003	135123	481	-	.	ID="RND-1_FAMILY-156";Tend="944";Tstart="776";shortTE="F";uid="4cec7886-7b58-457c-876d-62afa54a617d"
VUJU01000035.1	RepeatMasker	DNA	231728	232279	1508	-	.	ID="DNA4-2_AP";Tend="769";Tstart="225";shortTE="F";uid="3919c017-e904-4a2a-9a3b-5b6abfc1247e"
VUJU01000035.1	RepeatMasker	Unknown	4700	5310	3963	-	.	ID="RND-5_FAMILY-298";Tend="1637";Tstart="1049";shortTE="F";uid="1e7704a2-914f-458f-a84c-f04fbb02f69f"
VUJU01000035.1	RepeatMasker	DNA/Ginger	100795	101560	4183	-	.	ID="RND-1_FAMILY-156";Tend="1727";Tstart="883";shortTE="F";uid="dd8a70a2-0ac2-4e08-90eb-055ac2f2641a"
VUJU01000035.1	RepeatMasker	DNA	18814	19280	1057	-	.	ID="dna4-2_ap";Tend="823";Tstart="332";shortTE="F";uid="ad68956e-4822-4f0e-a857-8da746836161"
VUJU01000035.1	RepeatMasker	Retroposon?	188111	188483	563	-	.	ID="SINE2-2_AP";Tend="436";Tstart="1";shortTE="F";uid="89b54444-903f-4ef0-b619-e75f2ba9f4d6"
VUJU01000350.1	RepeatMasker	LINE/L2	113615	114675	5950	+	.	ID="RND-6_FAMILY-1243";Tend="1732";Tstart="684";shortTE="F";uid="12b430af-8739-4d0b-a14c-5f7d4b91e395"
VUJU01000350.1	RepeatMasker	DNA/Ginger	91133	91553	2912	+	.	ID="RND-1_FAMILY-156";Tend="1183";Tstart="778";shortTE="F";uid="144ccff1-4a08-475d-a5b6-3f129d516611"
VUJU01000350.1	RepeatMasker	DNA/Ginger	19826	20424	2515	+	.	ID="RND-5_FAMILY-5384";Tend="1394";Tstart="783";shortTE="F";uid="fb1ef6eb-0d60-479b-85a4-e06b0a13039d"
VUJU01000350.1	RepeatMasker	Unknown	99030	99151	693	+	.	ID="RND-6_FAMILY-6397";Tend="122";Tstart="1";shortTE="F";uid="15a1eb2e-1e51-4127-b76b-60546f832879"
VUJU01000350.1	RepeatMasker	DNA	94921	95391	2640	+	.	ID="ttaa5_ap";Tend="442";Tstart="1";shortTE="F";uid="4129c3da-71df-4c30-a573-f63e298c8ba6"
VUJU01000350.1	RepeatMasker	Retroposon?	61271	61754	941	+	.	ID="SINE2-1_AP";Tend="716";Tstart="235";shortTE="F";uid="0c0529d5-339a-4351-8714-7f70f2a682a3"
VUJU01000350.1	RepeatMasker	DNA	31444	31821	745	+	.	ID="DNA4-2_AP";Tend="769";Tstart="408";shortTE="F";uid="d3e7dc08-3931-48db-be23-d81e6f01e78a"
VUJU01000350.1	RepeatMasker	DNA/Kolobok-E	70991	71527	3618	+	.	ID="RND-1_FAMILY-2";Tend="1862";Tstart="1332";shortTE="F";uid="43162057-2971-4dd4-929e-39d5c0c6ed8f"
VUJU01000350.1	RepeatMasker	DNA/Ginger	91558	92299	4289	+	.	ID="RND-5_FAMILY-5384";Tend="2095";Tstart="1309";shortTE="F";uid="882c6640-b216-49a5-b081-81133518d615"
VUJU01000350.1	RepeatMasker	DNA/Kolobok-E	71603	71712	863	+	.	ID="RND-6_FAMILY-563";Tend="2168";Tstart="2059";shortTE="F";uid="9f9b32fe-d78a-4aee-8965-8c0e380ae8c0"
VUJU01000350.1	RepeatMasker	DNA	105883	106184	721	+	.	ID="DNA4-3_AP";Tend="475";Tstart="185";shortTE="F";uid="e13bf24c-3c0a-438b-93dd-80f26ee254ea"
VUJU01000350.1	RepeatMasker	DNA/Ginger-1	70570	71421	2552	-	.	ID="GINGER1-1_AP";Tend="4354";Tstart="3520";shortTE="F";uid="e9290ac1-a886-461e-a2a3-2305a0394966"
VUJU01000350.1	RepeatMasker	DNA/Ginger-1	1	102	830	-	.	ID="RND-6_FAMILY-2273";Tend="334";Tstart="230";shortTE="F";uid="89d78856-458f-4d48-a2da-45432ba92c7f"
VUJU01003500.1	RepeatMasker	DNA/hAT-hAT19	3028	3362	484	+	.	ID="RND-5_FAMILY-361";TEgroup="ctg_3500%7CRND-5_FAMILY-361%7C1";Tend="1416";Tstart="893";shortTE="F";uid="c28bff24-1484-4ac6-a904-00b4ffe77dac"
VUJU01003500.1	RepeatMasker	DNA/Ginger-1	14219	15107	2874	+	.	ID="RND-6_FAMILY-2273";Tend="1124";Tstart="201";shortTE="F";uid="e352fd23-6aeb-4f3d-bd46-7267ff281807"
VUJU01003500.1	RepeatMasker	Unknown	22456	22605	1279	+	.	ID="RND-1_FAMILY-122";Tend="993";Tstart="842";shortTE="F";uid="b9e5f807-39ed-42e7-9f4a-e35bde44d701"
VUJU01003500.1	RepeatMasker	Unknown	21949	22455	1838	+	.	ID="RND-6_FAMILY-5187";Tend="1106";Tstart="609";shortTE="F";uid="68b60138-1f50-41ca-beec-68001ac3b3ab"
VUJU01003500.1	RepeatMasker	Unknown	22607	23112	3021	+	.	ID="RND-6_FAMILY-5187";Tend="1600";Tstart="1099";shortTE="F";uid="24c45f6d-d200-46d1-8789-79a77ff65fea"
VUJU01003500.1	RepeatMasker	DNA/Kolobok-E	14346	15368	6662	-	.	ID="RND-6_FAMILY-563";Tend="1798";Tstart="797";shortTE="F";uid="b1d74f99-7786-4cd3-838c-30ff2ae6bc38"
VUJU01003500.1	RepeatMasker	Unknown	16485	16783	1054	-	.	ID="RND-6_FAMILY-52";Tend="307";Tstart="13";shortTE="F";uid="05c52136-d677-44bf-bbff-c00247c8dc85"
VUJU01003500.1	RepeatMasker	Unknown	17298	17560	1626	-	.	ID="RND-6_FAMILY-2908";Tend="1207";Tstart="928";shortTE="F";uid="6884f24b-2b66-461e-bb92-dc5734159492"
VUJU01003501.1	RepeatMasker	DNA	15827	16127	715	-	.	ID="ttaa2c_ap";Tend="380";Tstart="92";shortTE="F";uid="62fd561b-29c8-4d8f-8234-0c75a7f5d712"
VUJU01003502.1	RepeatMasker	DNA/hAT	22544	23221	2073	+	.	ID="RND-6_FAMILY-4695";Tend="1232";Tstart="562";shortTE="F";uid="63b8e35c-0e2f-4734-b91f-eb22694f1df1"
VUJU01003502.1	RepeatMasker	Unknown	18852	20850	5386	+	.	ID="RND-5_FAMILY-9025";Tend="1850";Tstart="19";shortTE="F";uid="b9c32412-bf5d-4d79-85e1-358f8e9d526e"
VUJU01003502.1	RepeatMasker	DNA/Ginger	11629	11947	2114	-	.	ID="RND-5_FAMILY-5384";Tend="1463";Tstart="1141";shortTE="F";uid="ab02dce0-9189-4423-bb42-7e9ba394f5e2"
VUJU01003502.1	RepeatMasker	DNA/Ginger	21417	21670	454	-	.	ID="RND-5_FAMILY-5384";Tend="1592";Tstart="1324";shortTE="F";uid="19309e15-1481-4e7d-8fc2-bcc1d50c69fa"
VUJU01003502.1	RepeatMasker	Unknown	13346	14210	6160	-	.	ID="RND-1_FAMILY-9";Tend="1819";Tstart="862";shortTE="F";uid="0f229327-b621-436b-b0b9-e6c84b5be0f9"
VUJU01003502.1	RepeatMasker	DNA/hAT-hAT19	8603	8772	547	-	.	ID="rnd-1_family-166";Tend="1055";Tstart="893";shortTE="F";uid="6a50fd71-33bd-4edd-8c84-d1529e230b0c"
VUJU01003503.1	RepeatMasker	DNA	10645	10820	594	+	.	ID="dna3-10_ap";Tend="93";Tstart="1";shortTE="F";uid="a3e92a78-eb96-4404-a2b6-e7effb9479a4"
VUJU01003503.1	RepeatMasker	DNA	8871	9108	579	+	.	ID="DNA8-71B_AP";Tend="246";Tstart="2";shortTE="F";uid="a2644837-66bf-4d4f-a4b6-594c42edbf85"
VUJU01003503.1	RepeatMasker	Unknown	6330	6548	973	+	.	ID="RND-1_FAMILY-45";Tend="1141";Tstart="892";shortTE="F";uid="212060a6-4869-44be-9bf3-ecd8ed451e83"
VUJU01003503.1	RepeatMasker	DNA/TcMar?	14165	14359	639	+	.	ID="RND-1_FAMILY-28";Tend="1191";Tstart="988";shortTE="F";uid="88261ed4-ee85-40a4-a80f-771003a45163"
VUJU01003503.1	RepeatMasker	DNA/TcMar-m44	19208	19355	786	-	.	ID="dnax-3b_ap";Tend="138";Tstart="1";shortTE="F";uid="8d86d42c-bb7f-4675-a1c0-89b5ec763875"
VUJU01003504.1	RepeatMasker	DNA	499	928	2265	+	.	ID="TTAA5_AP";Tend="442";Tstart="1";shortTE="F";uid="bcec5ff9-d1ea-41d2-96fd-9d7b0e6139f9"
VUJU01003504.1	RepeatMasker	DNA	20825	21049	495	+	.	ID="DNA4-3_AP";Tend="370";Tstart="136";shortTE="F";uid="8ad482c0-a42b-4dbd-9b87-f8fcfe265626"
VUJU01003504.1	RepeatMasker	DNA/Kolobok-E	11159	11292	581	-	.	ID="RND-6_FAMILY-563";Tend="1680";Tstart="1550";shortTE="F";uid="52cd4400-20b6-4de7-9bc3-9f415cb45415"
VUJU01003504.1	RepeatMasker	Unknown	9691	11160	5550	-	.	ID="RND-6_FAMILY-9495";Tend="2047";Tstart="669";shortTE="F";uid="97f4d331-5f24-42d3-9fb3-3529bf227039"
VUJU01003504.1	RepeatMasker	DNA	385	498	517	-	.	ID="RND-1_FAMILY-130";Tend="1514";Tstart="1384";shortTE="F";uid="8b506f4f-5781-44b6-8ee4-02a05d4d03e9"
VUJU01003505.1	RepeatMasker	DNA/Kolobok-E	12411	12689	2346	+	.	ID="RND-1_FAMILY-2";Tend="2275";Tstart="1985";shortTE="F";uid="022ae362-38bb-4984-8229-e4b790db5614"
VUJU01003505.1	RepeatMasker	DNA	20237	20655	1868	+	.	ID="TTAA2C_AP";Tend="423";Tstart="16";shortTE="F";uid="d94744e5-96ce-49cd-aa30-4b6e17e2a077"
VUJU01003505.1	RepeatMasker	RC/Helitron	14013	14180	445	+	.	ID="HELITRON-9_ETAL";Tend="436";Tstart="255";shortTE="F";uid="15b0bd49-7ddf-416a-89b8-a79c2cb90f74"
VUJU01003505.1	RepeatMasker	DNA/Kolobok-E	10756	12146	7429	+	.	ID="rnd-1_family-2";Tend="2010";Tstart="512";shortTE="F";uid="7fb71c78-cc1a-489b-8fe8-6de03e0f7efb"
VUJU01003505.1	RepeatMasker	RC/Helitron	14492	14701	909	+	.	ID="HELITRON-1_DIUL";Tend="263";Tstart="64";shortTE="F";uid="2299801f-7706-49f5-9667-72974260ab98"
VUJU01003505.1	RepeatMasker	DNA/Ginger-1	1	621	3502	+	.	ID="RND-6_FAMILY-2273";Tend="2053";Tstart="1435";shortTE="F";uid="5f98eccb-2b8e-4d77-b728-d4e103504d76"
VUJU01003505.1	RepeatMasker	RC/Helitron	2317	2636	844	+	.	ID="RND-5_FAMILY-2896";Tend="2174";Tstart="1761";shortTE="F";uid="e8c98636-e98d-4b4d-b6a7-d930576def17"
VUJU01003505.1	RepeatMasker	DNA/Ginger-1	12546	12770	506	-	.	ID="GINGER1-1_AP";Tend="5191";Tstart="4953";shortTE="F";uid="60b5823f-2602-439d-9c1f-9b3db7da3846"
VUJU01003505.1	RepeatMasker	Unknown	8758	8905	1025	-	.	ID="RND-1_FAMILY-96";Tend="1310";Tstart="1056";shortTE="F";uid="2fc8565e-8963-4202-89e7-58167189d049"
VUJU01003505.1	RepeatMasker	RC/Helitron	2169	2312	520	-	.	ID="HELITRON-1_AP";Tend="2888";Tstart="2747";shortTE="F";uid="7a7c780a-8a4f-40bb-9b98-8c2bad28a0ea"
VUJU01003505.1	RepeatMasker	Unknown	22567	23085	3997	-	.	ID="RND-6_FAMILY-9307";Tend="1089";Tstart="572";shortTE="F";uid="1c4f2621-791a-40f3-8199-2ea82cccb5bc"
VUJU01003506.1	RepeatMasker	DNA/Kolobok-E	11330	11673	563	+	.	ID="koloboke-4_ap";Tend="2845";Tstart="2522";shortTE="F";uid="4fe55b70-5489-4f7d-9de8-6e41f04b71fa"
VUJU01003506.1	RepeatMasker	DNA/Kolobok-E	104	214	527	+	.	ID="KOLOBOKE-2_AP";Tend="1264";Tstart="1166";shortTE="F";uid="7d5255f3-fa9b-44b0-8ba2-d99b930a8104"
VUJU01003506.1	RepeatMasker	DNA/Ginger-1	17921	18786	2329	+	.	ID="GINGER1-1_AP";Tend="4361";Tstart="3522";shortTE="F";uid="687ebbad-0c4d-44a4-bc28-48e4ce96745a"
VUJU01003506.1	RepeatMasker	Unknown	9299	9414	706	+	.	ID="RND-6_FAMILY-2603";Tend="817";Tstart="708";shortTE="F";uid="0cc0111d-407f-4aae-bb1d-94cd70fb799f"
VUJU01003506.1	RepeatMasker	DNA/hAT-hAT19	18810	18994	752	+	.	ID="RND-5_FAMILY-1375";Tend="1122";Tstart="943";shortTE="F";uid="1e4c5af3-c832-4b97-b121-88e29f122e06"
VUJU01003506.1	RepeatMasker	Unknown	22988	23367	574	+	.	ID="RND-1_FAMILY-179";Tend="1395";Tstart="972";shortTE="F";uid="a93d5cf4-68d8-4a79-8a37-718d8d960769"
VUJU01003506.1	RepeatMasker	DNA/hAT-hAT19	9742	9982	1309	+	.	ID="RND-5_FAMILY-1621";Tend="234";Tstart="4";shortTE="F";uid="1a85a6d8-6e39-44f9-8681-716a29127935"
VUJU01003506.1	RepeatMasker	Unknown	10253	10402	533	+	.	ID="RND-6_FAMILY-2603";Tend="1282";Tstart="1137";shortTE="F";uid="6b297d1d-5f7a-4cf2-8226-af31f98500b3"
VUJU01003506.1	RepeatMasker	DNA/hAT-Tip100	2008	2213	978	-	.	ID="RND-5_FAMILY-1099";Tend="1305";Tstart="1102";shortTE="F";uid="28e5a729-88cd-4d2d-91ba-67a4589b2f18"
VUJU01003506.1	RepeatMasker	DNA/Kolobok-E	18124	18821	4659	-	.	ID="RND-6_FAMILY-563";Tend="1455";Tstart="753";shortTE="F";uid="8e8cfb48-7b54-49dc-ab2c-b1dfe8596b21"
VUJU01003506.1	RepeatMasker	DNA/TcMar-m44?	3460	3628	528	-	.	ID="DNA4-9B_AP";Tend="183";Tstart="1";shortTE="F";uid="848781ba-6b5e-4d73-822e-07377140497b"
VUJU01003507.1	RepeatMasker	DNA/hAT-hAT19	12328	12549	663	+	.	ID="DNA8-82_AP";Tend="749";Tstart="534";shortTE="F";uid="d742fcd4-7061-4203-8308-d10148551672"
VUJU01003507.1	RepeatMasker	DNA/TcMar?	6495	6715	640	+	.	ID="RND-1_FAMILY-28";Tend="1112";Tstart="897";shortTE="F";uid="4246dc0c-17d7-4ee7-a666-5832cd3e768e"
VUJU01003507.1	RepeatMasker	DNA/Ginger-1	25191	25322	548	-	.	ID="GINGER1-1_AP";Tend="4386";Tstart="4241";shortTE="F";uid="1bd98cfd-f4d3-4c12-97cb-781bdb76bfa4"
VUJU01003507.1	RepeatMasker	LINE/I	19724	20172	774	-	.	ID="RND-6_FAMILY-7399";Tend="1513";Tstart="1079";shortTE="F";uid="aab27e48-497a-402e-9d2b-f03621815a32"
VUJU01003507.1	RepeatMasker	Unknown	21335	21517	544	-	.	ID="RND-6_FAMILY-2243";Tend="867";Tstart="726";shortTE="F";uid="b5f5880f-f348-4f0f-bd9d-10cdd55b8e1a"
VUJU01003507.1	RepeatMasker	DNA	5348	5733	460	-	.	ID="DNA-TTAA-1_AP";Tend="411";Tstart="40";shortTE="F";uid="bc825e1f-af6a-4fda-ab8c-cbf42654e991"
VUJU01003507.1	RepeatMasker	DNA/Ginger	6	226	889	-	.	ID="RND-1_FAMILY-156";Tend="931";Tstart="724";shortTE="F";uid="c2c0dd87-d2ed-4f8c-b182-01e8848b8028"
VUJU01003507.1	RepeatMasker	Unknown	24057	25192	812	-	.	ID="RND-6_FAMILY-6120";Tend="1222";Tstart="165";shortTE="F";uid="f23fb372-5a17-4737-9c95-0bdb61e47e6e"
VUJU01003507.1	RepeatMasker	DNA/MULE-MuDR	11007	11322	1621	-	.	ID="RND-1_FAMILY-181";Tend="1224";Tstart="916";shortTE="F";uid="e072d97c-c97a-407e-8106-64c3dfdff053"
VUJU01003507.1	RepeatMasker	DNA/hAT	1659	2169	2163	-	.	ID="RND-6_FAMILY-4695";Tend="1218";Tstart="719";shortTE="F";uid="b2c6341b-c963-4e0f-b5fc-720e64dabab8"
VUJU01003508.1	RepeatMasker	DNA/Kolobok-E	23723	23948	627	+	.	ID="RND-1_FAMILY-2";Tend="2339";Tstart="2121";shortTE="F";uid="3d00893f-c853-42b9-9d60-0afd6ff967a3"
VUJU01003508.1	RepeatMasker	DNA/Kolobok-E	24672	25313	4373	+	.	ID="RND-1_FAMILY-2";Tend="1398";Tstart="779";shortTE="F";uid="d7ef7cf1-4be4-41ca-822b-636687177992"
VUJU01003508.1	RepeatMasker	Unknown	16921	18414	4905	+	.	ID="RND-6_FAMILY-1490";Tend="2020";Tstart="517";shortTE="F";uid="0577b4f1-da1c-4905-ade8-cf6a364cf1f1"
VUJU01003508.1	RepeatMasker	DNA/Kolobok-E	23697	23828	523	-	.	ID="KOLOBOKE-2_AP";Tend="1250";Tstart="1104";shortTE="F";uid="954fd82b-9df7-4702-92be-a847f03da3b4"
VUJU01003508.1	RepeatMasker	DNA/Kolobok-E	1	527	3863	-	.	ID="RND-6_FAMILY-563";Tend="1699";Tstart="1172";shortTE="F";uid="d015987c-ad62-4ec8-b764-72abd3b28469"
VUJU01003508.1	RepeatMasker	DNA/Kolobok-E	24305	24421	439	-	.	ID="RND-1_FAMILY-2";Tend="2274";Tstart="2126";shortTE="F";uid="d6eb8855-93da-40c4-b259-0d9b74d8b3cf"
VUJU01003508.1	RepeatMasker	DNA/Ginger	525	690	1251	-	.	ID="RND-1_FAMILY-156";Tend="931";Tstart="771";shortTE="F";uid="44821977-6344-43bb-8258-1ea990098168"
VUJU01003508.1	RepeatMasker	Retroposon?	24618	25029	1023	-	.	ID="RND-6_FAMILY-4103";Tend="1882";Tstart="1495";shortTE="F";uid="5fca1540-1847-4f17-92e2-77ea9e6432b3"
VUJU01003509.1	RepeatMasker	Unknown	126	321	735	+	.	ID="RND-1_FAMILY-13";Tend="1237";Tstart="936";shortTE="F";uid="1dc6e88c-f205-4cb7-bd2e-648dde185bf3"
VUJU01000351.1	RepeatMasker	DNA/Ginger	32322	33019	599	+	.	ID="RND-5_FAMILY-5384";Tend="2019";Tstart="1323";shortTE="F";uid="af748197-8981-41e5-b791-0de93d7122b3"
VUJU01000351.1	RepeatMasker	DNA/Kolobok-E	30237	30839	4173	+	.	ID="RND-1_FAMILY-2";Tend="2275";Tstart="1637";shortTE="F";uid="c14df82c-c1a0-4daa-a2b0-7adc581ba42b"
VUJU01000351.1	RepeatMasker	DNA/Kolobok-E	56255	57354	7071	+	.	ID="RND-6_FAMILY-563";Tend="2290";Tstart="1165";shortTE="F";uid="8f8800ea-9444-4a69-b498-8b1a6d8f9657"
VUJU01000351.1	RepeatMasker	DNA	98204	98326	503	+	.	ID="DNA-TTAA-1_AP";Tend="423";Tstart="304";shortTE="F";uid="163cb3dd-4f10-4f67-a8eb-0281c082f12a"
VUJU01000351.1	RepeatMasker	DNA	75363	75690	487	+	.	ID="DNA4-2_AP";Tend="561";Tstart="245";shortTE="F";uid="0f93a1c9-cfb4-4bfa-b025-3631db30ff7e"
VUJU01000351.1	RepeatMasker	DNA/hAT-Charlie	53014	53216	980	+	.	ID="RND-6_FAMILY-9138";Tend="931";Tstart="729";shortTE="F";uid="11370d96-1a04-44a2-bd21-0aaffd96e4aa"
VUJU01000351.1	RepeatMasker	Unknown	3847	4023	1365	+	.	ID="RND-1_FAMILY-40";Tend="1094";Tstart="918";shortTE="F";uid="46c48563-775a-4404-9214-35655c729e9c"
VUJU01000351.1	RepeatMasker	Retroposon?	114099	114877	441	+	.	ID="SINE2-1_AP";Tend="1180";Tstart="376";shortTE="F";uid="df3afaf2-b138-4455-b908-2e5372692dc6"
VUJU01000351.1	RepeatMasker	DNA/Kolobok-E	29192	30054	4281	+	.	ID="RND-6_FAMILY-563";Tend="1661";Tstart="797";shortTE="F";uid="400be87c-c58b-4d86-9aa1-15bd29a45e80"
VUJU01000351.1	RepeatMasker	DNA/hAT-hAT19	12765	12899	408	+	.	ID="RND-6_FAMILY-10718";Tend="789";Tstart="650";shortTE="F";uid="00c514b1-0a33-4666-ace1-96f57d8d2f7c"
VUJU01000351.1	RepeatMasker	DNA	75859	76318	3716	+	.	ID="RND-1_FAMILY-72";Tend="1386";Tstart="933";shortTE="F";uid="8613462d-bec3-4030-9879-0276b96ce38e"
VUJU01000351.1	RepeatMasker	Retroposon?	68095	68237	491	-	.	ID="SINE2-1_AP";Tend="1244";Tstart="1106";shortTE="F";uid="2f3a3999-5149-4b5b-a2ea-7520b0e652b5"
VUJU01000351.1	RepeatMasker	DNA	58362	58489	557	-	.	ID="DNA-TTAA-1_AP";Tend="147";Tstart="15";shortTE="F";uid="820e60a4-d022-4899-a317-a56eb0d54af2"
VUJU01000351.1	RepeatMasker	DNA/hAT-Tip100	19215	20113	5466	-	.	ID="RND-5_FAMILY-841";Tend="1778";Tstart="876";shortTE="F";uid="e1dc9041-692f-4b01-a0d1-944dbe57e5aa"
VUJU01000351.1	RepeatMasker	DNA/Kolobok-E	29169	29362	640	-	.	ID="KOLOBOKE-3_AP";Tend="5300";Tstart="5092";shortTE="F";uid="10f31fd3-bdce-416c-9a9f-15dc060b93fd"
VUJU01000351.1	RepeatMasker	DNA/hAT-Tip100	73475	73719	1677	-	.	ID="RND-6_FAMILY-238";Tend="1193";Tstart="948";shortTE="F";uid="7cce207e-56ff-416d-a3e7-3979eb280476"
VUJU01000351.1	RepeatMasker	DNA/hAT-Tip100	20361	20532	587	-	.	ID="RND-5_FAMILY-841";Tend="815";Tstart="659";shortTE="F";uid="1529231f-8162-4605-bba5-c7317afcacd7"
VUJU01000351.1	RepeatMasker	DNA/hAT-Charlie	53037	53248	1330	-	.	ID="RND-4_FAMILY-1159";Tend="1165";Tstart="967";shortTE="F";uid="9677e805-69a3-4d8f-90a0-d2e63c3524cd"
VUJU01000351.1	RepeatMasker	DNA/TcMar-m44	30101	30233	707	-	.	ID="DNAX-7B_AP";Tend="135";Tstart="1";shortTE="F";uid="87d52a14-6e01-4593-b08b-cdd8a9f7cafb"
VUJU01000351.1	RepeatMasker	DNA/Kolobok-E	27578	28100	504	-	.	ID="KOLOBOKE-2_AP";Tend="1647";Tstart="1119";shortTE="F";uid="8dc062df-04e5-4f96-8043-dd7c8b3baea1"
VUJU01000351.1	RepeatMasker	DNA/hAT-hAT19	8028	8135	455	-	.	ID="RND-6_FAMILY-4100";Tend="1054";Tstart="938";shortTE="F";uid="19d6d458-2fc2-4373-b0b2-42989b61b07e"
VUJU01000351.1	RepeatMasker	DNA/Ginger	73083	73472	2536	-	.	ID="RND-5_FAMILY-5384";Tend="2032";Tstart="1640";shortTE="F";uid="492e0069-07a5-4aeb-a7f2-3f144ab3d1a4"
VUJU01000351.1	RepeatMasker	Unknown	37834	38329	1762	-	.	ID="RND-6_FAMILY-2978";TEgroup="ctg_351%7CRND-6_FAMILY-2978%7C1";Tend="1773";Tstart="815";shortTE="F";uid="10ec5177-7416-45ca-ab25-efad40aef19b"
VUJU01003510.1	RepeatMasker	LINE/L2	20280	21158	1874	+	.	ID="RND-6_FAMILY-492";Tend="856";Tstart="1";shortTE="F";uid="7ff89fa3-5a33-4d00-b156-396070dc5d35"
VUJU01003510.1	RepeatMasker	DNA/Kolobok-E	24401	25273	4144	-	.	ID="rnd-1_family-2";Tend="2633";Tstart="1703";shortTE="F";uid="87b292b6-fb67-43fc-835c-a1dbd036def4"
VUJU01003510.1	RepeatMasker	DNA/Ginger	24190	24400	3608	-	.	ID="RND-5_FAMILY-5384";Tend="2556";Tstart="1449";shortTE="F";uid="57be4841-1f16-4201-b5ad-fc2510da91b5"
VUJU01003510.1	RepeatMasker	DNA/TcMar?	21707	21968	678	-	.	ID="RND-1_FAMILY-28";Tend="1091";Tstart="820";shortTE="F";uid="7ff4b6de-2a61-4389-b7b9-a67a9b8de50d"
VUJU01003510.1	RepeatMasker	Unknown	1	266	2123	-	.	ID="RND-1_FAMILY-31";Tend="1193";Tstart="933";shortTE="F";uid="d533a2ea-44eb-429b-8a69-9b255634c124"
VUJU01003511.1	RepeatMasker	DNA	23910	25272	3641	+	.	ID="RND-6_FAMILY-9963";Tend="1355";Tstart="51";shortTE="F";uid="8a2c697d-73ea-4b3b-90a0-b547f53222d5"
VUJU01003511.1	RepeatMasker	DNA	22465	23114	1052	-	.	ID="DNA4-2_AP";Tend="769";Tstart="1";shortTE="F";uid="aa009ad1-96db-417a-98a8-daee6443107d"
VUJU01003512.1	RepeatMasker	Unknown	21143	22085	3670	+	.	ID="RND-1_FAMILY-62";Tend="1548";Tstart="598";shortTE="F";uid="c7048154-e71c-47a9-a2b1-41f58f09aab4"
VUJU01003512.1	RepeatMasker	DNA/hAT-hATm	8968	9196	489	+	.	ID="HAT-4C_AP";Tend="219";Tstart="1";shortTE="F";uid="c1a08b7c-298f-49b1-9ed7-a3d8e91f133b"
VUJU01003512.1	RepeatMasker	DNA/Ginger-1	1	461	3456	+	.	ID="RND-6_FAMILY-2273";Tend="1967";Tstart="1508";shortTE="F";uid="a50b5a23-ac61-42b8-84d9-4381964af724"
VUJU01003512.1	RepeatMasker	DNA/Ginger-1	12376	12706	472	+	.	ID="GINGER1-1_AP";Tend="5191";Tstart="4871";shortTE="F";uid="2554648d-a0d1-4738-b196-b68f35586c79"
VUJU01003512.1	RepeatMasker	Unknown	21489	22852	3614	-	.	ID="RND-1_FAMILY-81";Tend="1483";Tstart="164";shortTE="F";uid="83c7c65c-3d9b-4542-bfea-accf6cdad7e4"
VUJU01003512.1	RepeatMasker	Unknown	16635	17181	3940	-	.	ID="RND-5_FAMILY-813";Tend="1408";Tstart="867";shortTE="F";uid="72326585-b976-431c-8d4d-c33def1f4f1f"
VUJU01003512.1	RepeatMasker	DNA/Ginger	12512	13611	5957	-	.	ID="RND-1_FAMILY-156";Tend="1760";Tstart="701";shortTE="F";uid="f48a7712-cdfe-4a9d-a44f-1a82deeaf9d6"
VUJU01003513.1	RepeatMasker	Unknown	21679	22437	2758	+	.	ID="RND-6_FAMILY-591";Tend="1549";Tstart="780";shortTE="F";uid="a18d5821-5b18-46d9-87e8-76e0637627a8"
VUJU01003513.1	RepeatMasker	Unknown	23744	23922	437	-	.	ID="RND-6_FAMILY-7970";Tend="1619";Tstart="1444";shortTE="F";uid="ab3a8eb9-c025-4351-8f95-6510fc4cff5a"
VUJU01003514.1	RepeatMasker	DNA/MULE-MuDR	19129	19334	1294	+	.	ID="MUDR1X_AP";Tend="2394";Tstart="2180";shortTE="F";uid="fc279ef8-d612-451f-837c-e6374d1125e6"
VUJU01003514.1	RepeatMasker	DNA/Ginger-1	1	383	2603	+	.	ID="RND-6_FAMILY-2273";Tend="1980";Tstart="1601";shortTE="F";uid="c3e0ee7c-5e69-45eb-a942-f777c0510d80"
VUJU01003514.1	RepeatMasker	DNA/Kolobok-E	19830	20086	1266	-	.	ID="RND-1_FAMILY-2";Tend="1037";Tstart="781";shortTE="F";uid="6ee8878f-f915-42c1-9034-27e4a2f5f1c3"
VUJU01003514.1	RepeatMasker	DNA/Kolobok-E	24649	25243	4113	-	.	ID="RND-1_FAMILY-2";Tend="2274";Tstart="1646";shortTE="F";uid="ff40b02c-0f96-448f-9cae-664cfef7934a"
VUJU01003514.1	RepeatMasker	DNA/Kolobok-E	19490	19859	1638	-	.	ID="RND-5_FAMILY-1313";Tend="1725";Tstart="1342";shortTE="F";uid="ed7b9e7c-33d4-48ae-b1b3-85c9e944c9f4"
VUJU01003515.1	RepeatMasker	Retroposon?	6970	7307	1275	+	.	ID="RND-6_FAMILY-4858";Tend="754";Tstart="426";shortTE="F";uid="40fb8d68-c998-4ec2-b129-af7241a03bc8"
VUJU01003515.1	RepeatMasker	Unknown	1	265	1383	+	.	ID="RND-4_FAMILY-70";Tend="1418";Tstart="1153";shortTE="F";uid="f5cab898-a2c8-403f-942c-365dd7c8e02c"
VUJU01003515.1	RepeatMasker	DNA/Kolobok-E	5297	5412	436	+	.	ID="RND-6_FAMILY-563";Tend="2268";Tstart="2144";shortTE="F";uid="14128c7d-c375-4fbd-b1e8-bfe929f38e3f"
VUJU01003515.1	RepeatMasker	Unknown	17517	17619	602	+	.	ID="RND-1_FAMILY-22";Tend="949";Tstart="850";shortTE="F";uid="f843039c-8cf4-41b3-b034-a1cebf57d7c6"
VUJU01003515.1	RepeatMasker	DNA	13253	13942	515	+	.	ID="DNA4-2_AP";Tend="710";Tstart="32";shortTE="F";uid="ab043a92-1b3b-457c-a401-9ca8344fb643"
VUJU01003515.1	RepeatMasker	Unknown	17533	18441	4575	-	.	ID="RND-1_FAMILY-47";Tend="1906";Tstart="887";shortTE="F";uid="d408569d-fc5d-44d1-bcb8-baf324f6d593"
VUJU01003515.1	RepeatMasker	Unknown	16465	16682	1059	-	.	ID="RND-1_FAMILY-13";Tend="1234";Tstart="919";shortTE="F";uid="b2f9673b-b2bb-418f-8d71-5626da0604d3"
VUJU01003515.1	RepeatMasker	RC/Helitron	8710	9163	2579	-	.	ID="RND-1_FAMILY-8";Tend="1485";Tstart="1048";shortTE="F";uid="2f92a78e-8581-4616-a8d6-196ed4e1d303"
VUJU01003516.1	RepeatMasker	LINE/I-Jockey	7432	7702	419	+	.	ID="RND-6_FAMILY-1702";Tend="1036";Tstart="766";shortTE="F";uid="761e35eb-c48a-46d8-abf9-350aabe40f3f"
VUJU01003516.1	RepeatMasker	DNA/Kolobok-E	11923	12205	432	-	.	ID="KOLOBOKE-2_AP";Tend="1415";Tstart="1116";shortTE="F";uid="03ad8491-2dc1-4c09-b2b9-962c55c15cbc"
VUJU01003516.1	RepeatMasker	DNA/Ginger	24812	25234	3012	-	.	ID="RND-5_FAMILY-5384";Tend="1851";Tstart="1430";shortTE="F";uid="b4e55705-eda5-46c7-b1da-87d026f62fea"
VUJU01003516.1	RepeatMasker	DNA	1667	2014	791	-	.	ID="DNA3-8_AP";Tend="350";Tstart="2";shortTE="F";uid="ec629b58-c3eb-4e5b-845c-b3903462b816"
VUJU01003516.1	RepeatMasker	DNA/Ginger	1	328	2274	-	.	ID="RND-1_FAMILY-156";Tend="1094";Tstart="770";shortTE="F";uid="55733ffe-08db-40a2-8503-12688facaecb"
VUJU01003517.1	RepeatMasker	DNA/hAT-Tip100	24642	25230	2437	+	.	ID="RND-1_FAMILY-19";Tend="1371";Tstart="866";shortTE="F";uid="1528dd6e-486d-47f1-b06b-b15969e272b7"
VUJU01003517.1	RepeatMasker	DNA	9340	10074	2166	+	.	ID="DNA4-2_AP";Tend="769";Tstart="1";shortTE="F";uid="b4eb829b-19ac-4e9e-aa27-faae73675251"
VUJU01003517.1	RepeatMasker	DNA/Ginger	5306	6088	2902	+	.	ID="RND-5_FAMILY-5384";Tend="1748";Tstart="1008";shortTE="F";uid="393c9a65-c98a-4522-9182-f90e115c0f22"
VUJU01003517.1	RepeatMasker	DNA/Ginger	23154	24225	7063	+	.	ID="RND-5_FAMILY-5384";Tend="1634";Tstart="543";shortTE="F";uid="c9fb8190-a8bb-4e9c-b514-8b3edc542369"
VUJU01003517.1	RepeatMasker	DNA/hAT-Tip100	8526	8891	2073	-	.	ID="RND-6_FAMILY-238";Tend="1362";Tstart="918";shortTE="F";uid="662a529d-279d-435e-8606-927f1b0f93b3"
VUJU01003517.1	RepeatMasker	LINE/I-Jockey	14235	14506	696	-	.	ID="RND-6_FAMILY-11225";Tend="1600";Tstart="1330";shortTE="F";uid="c4e12b8a-0a28-4c4f-ac72-7d96a5ace14a"
VUJU01003518.1	RepeatMasker	LTR/Gypsy	22096	23467	4285	+	.	ID="RND-5_FAMILY-783";Tend="1942";Tstart="649";shortTE="F";uid="f0e0562b-febd-4465-98c6-25981350d7bf"
VUJU01003518.1	RepeatMasker	DNA/Ginger	11186	11315	520	+	.	ID="RND-1_FAMILY-156";Tend="836";Tstart="724";shortTE="F";uid="20caa530-1d7a-4320-a083-c113feedda75"
VUJU01003518.1	RepeatMasker	DNA/Kolobok-E	12795	13160	2291	+	.	ID="RND-6_FAMILY-563";Tend="1474";Tstart="1067";shortTE="F";uid="532d2467-9eeb-4edc-b690-75fb1cd81d03"
VUJU01003518.1	RepeatMasker	DNA/Ginger	11312	12801	10639	+	.	ID="RND-5_FAMILY-5384";Tend="2022";Tstart="546";shortTE="F";uid="61f66a60-4742-47ce-b57e-5926dc8c4613"
VUJU01003518.1	RepeatMasker	Retroposon?	24342	24610	474	-	.	ID="SINE2-2_AP";Tend="1152";Tstart="884";shortTE="F";uid="ab0f8946-5ce3-43f3-98cc-295375ac750c"
VUJU01003519.1	RepeatMasker	DNA/hAT-hAT19	20162	20416	1387	+	.	ID="DNA8-73_AP";Tend="784";Tstart="482";shortTE="F";uid="de404ad4-0ca5-42f3-b64d-db8f707912f2"
VUJU01003519.1	RepeatMasker	DNA	2743	3142	1514	-	.	ID="ttaa4c_ap";Tend="409";Tstart="22";shortTE="F";uid="0da4571a-8642-47bc-9f7c-70f8aa2d74b6"
VUJU01003519.1	RepeatMasker	Retroposon?	10715	10825	519	-	.	ID="SINE2-2_AP";Tend="1960";Tstart="1846";shortTE="F";uid="c6d95cd3-5b06-4299-8d60-2d592f5e3027"
VUJU01000352.1	RepeatMasker	DNA/hAT-Tip100	16616	17100	3616	+	.	ID="RND-5_FAMILY-1062";Tend="2002";Tstart="1519";shortTE="F";uid="3e210064-e506-40f5-9130-211555f630f1"
VUJU01000352.1	RepeatMasker	DNA	4611	4821	410	+	.	ID="DNA4-2_AP";Tend="767";Tstart="551";shortTE="F";uid="f9aeb21e-38e8-4f10-99ec-76bb84ccd1a7"
VUJU01000352.1	RepeatMasker	DNA	84533	84966	2104	+	.	ID="ttaa4c_ap";Tend="420";Tstart="1";shortTE="F";uid="67f9602a-d35b-4e3a-9676-25df3ab21d1d"
VUJU01000352.1	RepeatMasker	DNA	17407	17669	488	+	.	ID="dna4-2_ap";TEgroup="ctg_352%7Cdna4-2_ap%7C1";Tend="764";Tstart="102";shortTE="F";uid="2eb8c8e4-4179-4086-a3e7-3bb9f6a411dd"
VUJU01000352.1	RepeatMasker	DNA	48578	48830	1351	+	.	ID="TTAA3_AP";Tend="256";Tstart="1";shortTE="F";uid="66300d91-dc21-4c78-a636-6542878d20eb"
VUJU01000352.1	RepeatMasker	DNA/hAT	81063	81287	419	+	.	ID="NHAT-1_DIUL";Tend="206";Tstart="2";shortTE="F";uid="865e8f9a-9f2f-4a8c-acc9-3f4932ef7f7d"
VUJU01000352.1	RepeatMasker	Unknown	106423	106558	413	+	.	ID="RND-5_FAMILY-3229";Tend="1099";Tstart="953";shortTE="F";uid="70cbc576-433a-4a0e-aded-b0adee9b0022"
VUJU01000352.1	RepeatMasker	DNA/hAT-Charlie	94351	94535	1144	+	.	ID="RND-4_FAMILY-1159";Tend="1163";Tstart="968";shortTE="F";uid="1f5040e8-d81d-40a3-ae7e-75cd5d179f11"
VUJU01000352.1	RepeatMasker	DNA	73792	74243	619	+	.	ID="ttaa3c_ap";Tend="425";Tstart="12";shortTE="F";uid="63859a26-a358-454a-9ebf-d01e6b51027e"
VUJU01000352.1	RepeatMasker	DNA/MULE-NOF	22608	22722	446	+	.	ID="RND-6_FAMILY-678";Tend="1045";Tstart="923";shortTE="F";uid="63d6ef3f-9eec-4f1d-a6d0-87f85d13a243"
VUJU01000352.1	RepeatMasker	DNA/hAT-Tip100	18572	18876	590	+	.	ID="DNA8-12_AP";TEgroup="ctg_352%7CDNA8-12_AP%7C1";Tend="208";Tstart="1";shortTE="T";uid="810c07e5-851f-4d9f-bf14-8776d0544f91"
VUJU01000352.1	RepeatMasker	Unknown	58670	59220	1269	+	.	ID="RND-5_FAMILY-3229";Tend="1392";Tstart="905";shortTE="F";uid="24670d4b-5208-432f-922f-08859914788d"
VUJU01000352.1	RepeatMasker	Unknown	98441	98678	872	+	.	ID="RND-6_FAMILY-10765";Tend="1114";Tstart="840";shortTE="F";uid="61077c05-9b99-46dd-90d5-a7f3778a24f2"
VUJU01000352.1	RepeatMasker	DNA/hAT-hAT19	47949	48577	2821	+	.	ID="RND-5_FAMILY-227";Tend="1545";Tstart="904";shortTE="F";uid="fc844314-0812-425d-8d2e-acab999be23c"
VUJU01000352.1	RepeatMasker	Retroposon?	15004	15158	431	+	.	ID="SINE2-1_AP";Tend="1005";Tstart="850";shortTE="F";uid="6fe75417-511c-4158-aca1-ecb55c61c7bf"
VUJU01000352.1	RepeatMasker	DNA/Kolobok-E	98731	98997	1774	+	.	ID="RND-6_FAMILY-563";Tend="1322";Tstart="1057";shortTE="F";uid="917bab95-e127-46b6-b7ca-a0c9cd92c419"
VUJU01000352.1	RepeatMasker	DNA	113235	113636	847	+	.	ID="TTAA2C_AP";Tend="412";Tstart="9";shortTE="F";uid="16e4f34d-36ec-4d56-9201-38173a91d3cf"
VUJU01000352.1	RepeatMasker	Unknown	23727	24354	3721	-	.	ID="RND-6_FAMILY-1490";Tend="1682";Tstart="1054";shortTE="F";uid="eded5325-3d2b-4933-83fb-3c772a59d4da"
VUJU01000352.1	RepeatMasker	DNA/hAT-Charlie	92153	92685	2824	-	.	ID="RND-6_FAMILY-6248";Tend="1413";Tstart="872";shortTE="F";uid="5657d246-2059-4220-a89c-6612c8ef713d"
VUJU01000352.1	RepeatMasker	DNA/MULE-NOF	1	106	659	-	.	ID="REHAVKUS1_AP";Tend="107";Tstart="2";shortTE="F";uid="bd9f5e86-62c5-482c-8cb5-dff70b01f347"
VUJU01000352.1	RepeatMasker	DNA/hAT-hAT19	66160	67344	7593	-	.	ID="RND-5_FAMILY-361";Tend="1720";Tstart="581";shortTE="F";uid="38acc9aa-438c-4332-927e-cb1d7e604216"
VUJU01000352.1	RepeatMasker	DNA/Kolobok-E	98495	98731	795	-	.	ID="RND-6_FAMILY-8315";Tend="803";Tstart="536";shortTE="F";uid="73022a83-99a9-43dc-aab9-05fa261d2c52"
VUJU01000352.1	RepeatMasker	DNA	88289	88728	931	-	.	ID="TTAA8_AP";Tend="422";Tstart="1";shortTE="F";uid="29bcdc3c-7a72-40e2-a02d-ed5bae0d9310"
VUJU01000352.1	RepeatMasker	DNA/Ginger	3577	3920	1899	-	.	ID="RND-1_FAMILY-156";Tend="1107";Tstart="766";shortTE="F";uid="2df4ea2d-794e-4822-a25c-9f589d657393"
VUJU01000352.1	RepeatMasker	DNA/Ginger	80297	80838	3503	-	.	ID="RND-1_FAMILY-156";Tend="1306";Tstart="771";shortTE="F";uid="13d01344-d67d-42c5-8f67-42391c99693d"
VUJU01000352.1	RepeatMasker	LINE/I-Jockey	42278	42954	576	-	.	ID="RND-6_FAMILY-2527";Tend="1479";Tstart="784";shortTE="F";uid="bb607972-2440-4ba4-8316-edcf17a36665"
VUJU01000352.1	RepeatMasker	Unknown	101333	101592	1081	-	.	ID="RND-1_FAMILY-121";Tend="1218";Tstart="943";shortTE="F";uid="2c402ec7-5efe-45ca-a52b-72b847959c1e"
VUJU01000352.1	RepeatMasker	DNA/Kolobok-E	20395	21858	9528	-	.	ID="RND-6_FAMILY-563";Tend="2304";Tstart="781";shortTE="F";uid="ad76514a-0de4-491d-acdc-910d80e5429b"
VUJU01000352.1	RepeatMasker	DNA/Ginger-2	32791	32973	900	-	.	ID="RND-5_FAMILY-1423";Tend="977";Tstart="794";shortTE="F";uid="440a1d47-9ba5-4a2f-bf93-87b81c12e6ab"
VUJU01000352.1	RepeatMasker	DNA	61719	62129	1682	-	.	ID="TTAA8_AP";Tend="437";Tstart="5";shortTE="F";uid="3ce70a3a-09aa-4431-9d3a-a367923a4fdc"
VUJU01000352.1	RepeatMasker	DNA/Kolobok-E	2724	3299	4008	-	.	ID="RND-6_FAMILY-563";Tend="2118";Tstart="1512";shortTE="F";uid="30491dff-ff76-4ac5-8f1e-524b69ab0a3c"
VUJU01000352.1	RepeatMasker	LINE/R1	25153	26765	2205	-	.	ID="SART-5_API";Tend="2900";Tstart="360";shortTE="F";uid="445c756b-044d-4fe0-bcce-e11be9b919dd"
VUJU01000352.1	RepeatMasker	Retroposon?	30821	31057	546	-	.	ID="SINE2-1_AP";Tend="1426";Tstart="1195";shortTE="F";uid="6ace158e-230c-4eb7-ae64-50c463acb756"
VUJU01000352.1	RepeatMasker	DNA/Ginger	3444	3608	1091	-	.	ID="RND-5_FAMILY-5384";Tend="1248";Tstart="1089";shortTE="F";uid="5bc18932-5290-4fc5-b131-4a5919b2b6c6"
VUJU01000352.1	RepeatMasker	DNA/hAT	79092	79261	651	-	.	ID="DNA8-105_AP";Tend="650";Tstart="490";shortTE="F";uid="3f9284dd-fc80-4f14-80bb-c6697f6e2031"
VUJU01000352.1	RepeatMasker	DNA/hAT-Charlie	1749	2038	1265	-	.	ID="DNA8-32_AP";Tend="240";Tstart="1";shortTE="F";uid="061e03cc-8cdd-4202-a0d4-eaa98c84ff92"
VUJU01000352.1	RepeatMasker	Unknown	46195	47175	5106	-	.	ID="RND-1_FAMILY-79";Tend="1617";Tstart="648";shortTE="F";uid="d99d50fd-173f-451c-a085-6805971a75fb"
VUJU01003520.1	RepeatMasker	RC/Helitron	4788	4962	546	+	.	ID="HELITRON-3_RPR";Tend="3265";Tstart="3082";shortTE="F";uid="6104e8d5-985f-4d62-ae77-47234c42e373"
VUJU01003520.1	RepeatMasker	DNA	17975	18369	1396	+	.	ID="ttaa5_ap";Tend="442";Tstart="68";shortTE="F";uid="c3fc4018-ff9c-4564-a9c9-7fb953df9893"
VUJU01003520.1	RepeatMasker	DNA/hAT-hAT19	17246	17970	652	+	.	ID="RND-5_FAMILY-1091";Tend="1543";Tstart="773";shortTE="F";uid="c7cc49a1-547d-45fc-abd3-962eacc47baf"
VUJU01003520.1	RepeatMasker	DNA	15368	15837	589	-	.	ID="DNA4-2_AP";Tend="514";Tstart="7";shortTE="F";uid="c5cb04a5-4d2c-48e3-b92b-ce2634327a75"
VUJU01003520.1	RepeatMasker	DNA/hAT-Tip100	22957	23489	2325	-	.	ID="RND-6_FAMILY-1910";Tend="2497";Tstart="1930";shortTE="F";uid="325e026f-db53-4e84-a4f4-001ea80d7d2a"
VUJU01003521.1	RepeatMasker	Unknown	24753	25067	768	+	.	ID="RND-6_FAMILY-7650";Tend="633";Tstart="343";shortTE="F";uid="92c47e66-0b93-4233-b702-bf78594f8c5a"
VUJU01003521.1	RepeatMasker	Unknown	7865	8298	1841	-	.	ID="RND-6_FAMILY-473";Tend="733";Tstart="266";shortTE="F";uid="d32cb9bc-fc2a-4564-8b33-a1cd34fdc2af"
VUJU01003521.1	RepeatMasker	DNA	23425	23816	602	-	.	ID="ttaa3b_ap";Tend="417";Tstart="22";shortTE="F";uid="d98b962c-9a24-47dd-b341-3fcf4149e33b"
VUJU01003521.1	RepeatMasker	DNA/hAT-hAT19	8294	8648	2138	-	.	ID="RND-6_FAMILY-4978";Tend="1137";Tstart="772";shortTE="F";uid="a41362b1-3fa3-4477-9911-5d0c9ef8c707"
VUJU01003522.1	RepeatMasker	Unknown	10604	11218	3749	+	.	ID="RND-4_FAMILY-314";Tend="1553";Tstart="916";shortTE="F";uid="99a9e8eb-9543-4104-afdc-42faed4c0f2e"
VUJU01003522.1	RepeatMasker	DNA/Kolobok-E	23980	24582	2381	+	.	ID="RND-1_FAMILY-124";Tend="847";Tstart="259";shortTE="F";uid="34785dd4-c938-4d5c-a58a-f074c39bfc68"
VUJU01003522.1	RepeatMasker	LINE/I-Jockey	24579	25183	1078	+	.	ID="RND-6_FAMILY-11225";Tend="1285";Tstart="683";shortTE="F";uid="e1044852-174e-4066-bf48-c5090715b495"
VUJU01003522.1	RepeatMasker	DNA/MULE-NOF	4034	5168	7359	+	.	ID="RND-6_FAMILY-3401";Tend="1535";Tstart="412";shortTE="F";uid="ed60db1c-c1ff-418e-8f77-7e1a634931ac"
VUJU01003522.1	RepeatMasker	DNA/MULE-NOF	1950	2245	623	+	.	ID="rnd-6_family-3401";Tend="314";Tstart="3";shortTE="F";uid="e6759ab0-b535-47d9-a513-a54e05d5f7c0"
VUJU01003522.1	RepeatMasker	Unknown	22730	23282	1162	+	.	ID="RND-5_FAMILY-9";Tend="1875";Tstart="1283";shortTE="F";uid="ac5eed18-d81d-4277-bcdc-6cdcdc459d4f"
VUJU01003522.1	RepeatMasker	DNA	20355	20554	604	+	.	ID="dna4-2_ap";Tend="704";Tstart="495";shortTE="F";uid="312ec19c-0c71-41dc-bcef-75bdb5de00ed"
VUJU01003522.1	RepeatMasker	Unknown	16525	18065	4606	+	.	ID="RND-6_FAMILY-6782";Tend="1521";Tstart="71";shortTE="F";uid="1987f9ca-90e1-413d-bc37-4e3b5734e96d"
VUJU01003522.1	RepeatMasker	DNA/hAT	22399	22715	2257	-	.	ID="RND-6_FAMILY-364";Tend="1011";Tstart="699";shortTE="F";uid="9e9e9fb2-11b8-4d29-8d11-07001114d66f"
VUJU01003522.1	RepeatMasker	DNA	1076	1305	488	-	.	ID="TTAAC_AP";Tend="269";Tstart="26";shortTE="F";uid="4986d622-3147-49f9-925b-85a949b6ede8"
VUJU01003522.1	RepeatMasker	Unknown	18422	18920	577	-	.	ID="RND-6_FAMILY-680";Tend="486";Tstart="59";shortTE="F";uid="faa67299-0c1b-4508-8763-28219a7823b7"
VUJU01003522.1	RepeatMasker	DNA/Kolobok-E	21160	22408	7695	-	.	ID="RND-6_FAMILY-2530";Tend="1961";Tstart="748";shortTE="F";uid="e509d541-8509-44fe-8871-5a29c9221d5f"
VUJU01003522.1	RepeatMasker	DNA/MULE-NOF	2232	3121	2091	-	.	ID="RND-6_FAMILY-3401";TEgroup="ctg_3522%7CRND-6_FAMILY-3401%7C1";Tend="734";Tstart="1";shortTE="F";uid="107f5203-de9a-4f29-82f2-c44e6fc877f1"
VUJU01003522.1	RepeatMasker	Satellite	5609	5741	724	-	.	ID="SAT-1_LVA";Tend="365";Tstart="229";shortTE="F";uid="b332f8f4-c0d0-4edd-b438-3299dd2abd39"
VUJU01003522.1	RepeatMasker	DNA	7968	8195	472	-	.	ID="ttaa18_ap";Tend="389";Tstart="181";shortTE="F";uid="445ce9dd-6505-45be-a5d3-ec0cb05c8213"
VUJU01003522.1	RepeatMasker	DNA	12951	13426	889	-	.	ID="DNA4-2_AP";Tend="744";Tstart="293";shortTE="F";uid="bc291506-5623-49dc-8967-364b39288edf"
VUJU01003523.1	RepeatMasker	DNA/TcMar-m44?	18534	18705	551	+	.	ID="DNA4-9B_AP";Tend="184";Tstart="1";shortTE="F";uid="fd71d0a3-5ef8-432d-b2c2-d044ca22d7c3"
VUJU01003523.1	RepeatMasker	DNA/Ginger-1	19259	21024	4164	+	.	ID="RND-6_FAMILY-2273";Tend="2051";Tstart="223";shortTE="F";uid="901b2764-3605-4256-92b7-0df1ddce3423"
VUJU01003523.1	RepeatMasker	DNA/Ginger-1	1695	2060	1468	+	.	ID="RND-6_FAMILY-2273";Tend="485";Tstart="164";shortTE="F";uid="6da64da0-5c81-4d35-8e24-4b665c74d942"
VUJU01003523.1	RepeatMasker	DNA	660	1012	482	+	.	ID="TTAA8_AP";Tend="438";Tstart="69";shortTE="F";uid="ad61bf49-9866-47e9-8877-49e7e75c3a61"
VUJU01003523.1	RepeatMasker	DNA/MULE-NOF	3	366	1894	+	.	ID="rnd-6_family-3401";Tend="1406";Tstart="1091";shortTE="F";uid="f0684baa-f1f1-4e76-a36a-1edbfe64afec"
VUJU01003523.1	RepeatMasker	DNA/hAT-hAT19	12650	12845	653	-	.	ID="DNA8-73_AP";Tend="198";Tstart="1";shortTE="F";uid="1aea197c-3c6d-4922-90f4-ac2673e80fd8"
VUJU01003523.1	RepeatMasker	DNA/Kolobok-E	1751	3385	8590	-	.	ID="RND-1_FAMILY-2";TEgroup="ctg_3523%7CRND-1_FAMILY-2%7C1";Tend="2286";Tstart="777";shortTE="F";uid="20c9676b-0dc3-44d2-8165-6e90e1e98d35"
VUJU01003523.1	RepeatMasker	DNA/Ginger-1	23915	24788	2415	-	.	ID="RND-6_FAMILY-2273";TEgroup="ctg_3523%7CRND-6_FAMILY-2273%7C1";Tend="1937";Tstart="179";shortTE="F";uid="68b4e782-a51e-4dd8-b035-9ddd05705938"
VUJU01003523.1	RepeatMasker	DNA/Ginger	20915	21237	4128	-	.	ID="RND-5_FAMILY-5384";Tend="1724";Tstart="259";shortTE="F";uid="7de36a48-14b8-49f2-9472-4e7108717dfb"
VUJU01003523.1	RepeatMasker	DNA/Kolobok-E	19697	20914	4379	-	.	ID="RND-6_FAMILY-563";Tend="1994";Tstart="781";shortTE="F";uid="b0f74b0d-7a7f-4171-a9fb-e8edba768651"
VUJU01003523.1	RepeatMasker	DNA/Kolobok-E	19229	19508	905	-	.	ID="RND-6_FAMILY-563";Tend="2331";Tstart="2087";shortTE="F";uid="ea2dc4be-dd57-451a-89bf-827b3206decd"
VUJU01003523.1	RepeatMasker	DNA	18848	19244	1105	-	.	ID="DNA4-2_AP";Tend="768";Tstart="377";shortTE="F";uid="a9915c39-2f46-4865-b555-6e4da7db3310"
VUJU01003523.1	RepeatMasker	Unknown	3388	3662	1924	-	.	ID="RND-4_FAMILY-314";Tend="1190";Tstart="920";shortTE="F";uid="4bd04013-023a-4286-a2af-1c417c586c8f"
VUJU01003524.1	RepeatMasker	DNA	13341	13564	520	+	.	ID="dna4-2_ap";Tend="231";Tstart="1";shortTE="F";uid="d0b8c2c0-c7d7-403d-867b-efa197c43a05"
VUJU01003524.1	RepeatMasker	Unknown	1	121	927	-	.	ID="RND-6_FAMILY-12472";Tend="1064";Tstart="945";shortTE="F";uid="c9902b47-62fd-4d09-a864-b9106c681f19"
VUJU01003524.1	RepeatMasker	DNA	7810	8173	819	-	.	ID="ttaa2b_ap";Tend="423";Tstart="64";shortTE="F";uid="9c6cb38b-f521-40d6-ac44-0818b744e2d3"
VUJU01003525.1	RepeatMasker	DNA/hAT-Ac	1	128	628	+	.	ID="RND-6_FAMILY-425";Tend="1753";Tstart="1652";shortTE="F";uid="753dcab8-6b09-4c40-9a5e-6bc4ed6fcf6f"
VUJU01003525.1	RepeatMasker	DNA	13056	13773	1156	+	.	ID="DNA4-2_AP";Tend="769";Tstart="7";shortTE="F";uid="a26881d0-5a84-44cd-9704-eb999bff5b92"
VUJU01003525.1	RepeatMasker	DNA/hAT-hAT19	22106	22231	632	+	.	ID="DNA8-88_AP";Tend="619";Tstart="489";shortTE="F";uid="dbffa032-a3f7-441b-8cfc-1ae5c6f8b15d"
VUJU01003525.1	RepeatMasker	DNA/Kolobok-T2	5614	5961	1504	+	.	ID="KOLOBOK-2_AP";Tend="4046";Tstart="3668";shortTE="F";uid="f7989d54-5d06-4a90-9290-c90f0fb06c16"
VUJU01003525.1	RepeatMasker	DNA/Merlin	24756	25139	558	-	.	ID="HALYOMORPHA_HALYS-5_FAMILY-9382";Tend="869";Tstart="483";shortTE="F";uid="b082e4ad-6317-4b3e-919d-339d13f5f094"
VUJU01003525.1	RepeatMasker	Unknown	2417	2880	1948	-	.	ID="RND-5_FAMILY-4669";Tend="1352";Tstart="1061";shortTE="F";uid="e84e3e6b-cfcd-4f88-a788-fd2adfd75834"
VUJU01003526.1	RepeatMasker	DNA	18583	18831	577	-	.	ID="dna4-2_ap";Tend="262";Tstart="9";shortTE="F";uid="71798e8a-8e2c-4c87-8190-80cb44076cfa"
VUJU01003526.1	RepeatMasker	DNA	12042	12233	469	-	.	ID="DNA4-3_AP";Tend="475";Tstart="267";shortTE="F";uid="ab4f042a-dbf5-435f-9af5-ddbde7587d0e"
VUJU01003526.1	RepeatMasker	DNA	18289	18500	436	-	.	ID="DNA4-2_AP";Tend="739";Tstart="528";shortTE="F";uid="d1b27303-de7b-452c-b861-67ed100d608b"
VUJU01003526.1	RepeatMasker	DNA/Ginger	16847	17046	672	-	.	ID="RND-5_FAMILY-5384";Tend="919";Tstart="720";shortTE="F";uid="a16261fb-7f3d-4d2d-b373-d8d259b30b27"
VUJU01003526.1	RepeatMasker	Unknown	24756	25164	2882	-	.	ID="RND-5_FAMILY-9355";Tend="1338";Tstart="936";shortTE="F";uid="4b51f296-2a28-49b7-b928-e49f98ec3ff4"
VUJU01003527.1	RepeatMasker	DNA/Kolobok-E	22561	23647	868	+	.	ID="RND-1_FAMILY-2";TEgroup="ctg_3527%7CRND-1_FAMILY-2%7C1";Tend="2294";Tstart="759";shortTE="F";uid="3f7e4b94-6f61-4936-b241-5e94bda2b940"
VUJU01003527.1	RepeatMasker	Unknown	4761	5822	4987	+	.	ID="RND-6_FAMILY-2978";Tend="1773";Tstart="714";shortTE="F";uid="2c121a78-8c56-4a84-b122-5cb8962dff02"
VUJU01003527.1	RepeatMasker	RC/Helitron	18065	18532	3573	+	.	ID="RND-1_FAMILY-61";Tend="1415";Tstart="920";shortTE="F";uid="12a7e0f2-cb09-4ecd-9154-ec21a76d8221"
VUJU01003527.1	RepeatMasker	RC/Helitron	18524	18703	549	-	.	ID="RND-5_FAMILY-467";Tend="575";Tstart="390";shortTE="F";uid="3d3def43-94af-47ea-bc86-04d01bcc84ce"
VUJU01003527.1	RepeatMasker	Unknown	1421	2547	2449	-	.	ID="RND-6_FAMILY-3994";Tend="1877";Tstart="800";shortTE="F";uid="3792eee8-b587-4cca-ab60-7a322ce75959"
VUJU01003527.1	RepeatMasker	Retroposon?	20811	21805	1332	-	.	ID="RND-6_FAMILY-1948";TEgroup="ctg_3527%7CRND-6_FAMILY-1948%7C1";Tend="1534";Tstart="501";shortTE="F";uid="77865950-a6e9-44ab-852f-daed59c4fed7"
VUJU01003527.1	RepeatMasker	Retroposon?	22582	22808	443	-	.	ID="RND-6_FAMILY-4103";Tend="1823";Tstart="1586";shortTE="F";uid="63986a89-15e1-4d0f-9f1d-71e477677b43"
VUJU01003528.1	RepeatMasker	DNA/MULE-MuDR	485	591	447	+	.	ID="DNA8-28B_AP";Tend="511";Tstart="414";shortTE="F";uid="86b08035-0a55-4e35-837a-f59514a05b0e"
VUJU01003528.1	RepeatMasker	DNA/hAT-Tip100	122	263	523	+	.	ID="DNA8-28_AP";Tend="480";Tstart="343";shortTE="F";uid="553c0d35-7bc7-4784-a6a1-f383d703f385"
VUJU01003528.1	RepeatMasker	DNA/hAT?	17155	17634	3327	+	.	ID="RND-6_FAMILY-2236";Tend="1346";Tstart="876";shortTE="F";uid="09c380ce-c7d0-4b0f-ac3a-b381eb830e71"
VUJU01003528.1	RepeatMasker	DNA/Ginger-1	8892	9247	557	+	.	ID="RND-6_FAMILY-2273";Tend="1669";Tstart="1320";shortTE="F";uid="7c238415-ad5a-42de-9efa-55cadcbd381c"
VUJU01003528.1	RepeatMasker	DNA/hAT-Tip100	16974	17166	1256	+	.	ID="RND-5_FAMILY-5851";Tend="1635";Tstart="1447";shortTE="F";uid="19f44d8a-e9ea-4232-bbb0-598c6b473b12"
VUJU01003528.1	RepeatMasker	Unknown	7971	8197	767	+	.	ID="RND-6_FAMILY-3994";Tend="1461";Tstart="1267";shortTE="F";uid="a6730e81-c494-43b0-b81f-e1474d40f5b7"
VUJU01003528.1	RepeatMasker	DNA	10571	11106	3210	+	.	ID="RND-6_FAMILY-11124";Tend="1476";Tstart="973";shortTE="F";uid="ebbd9bb8-d143-4c38-9a24-08156d342f1d"
VUJU01003528.1	RepeatMasker	Unknown	18274	18446	619	+	.	ID="RND-6_FAMILY-591";TEgroup="ctg_3528%7CRND-6_FAMILY-591%7C1";Tend="1536";Tstart="927";shortTE="T";uid="25299efc-a802-4561-b299-139a79f77197"
VUJU01003528.1	RepeatMasker	DNA/hAT-hAT19	12474	12867	1132	-	.	ID="RND-5_FAMILY-361";Tend="1436";Tstart="950";shortTE="F";uid="170d12ca-a9dc-4295-a52b-7e91c0d5afc6"
VUJU01003528.1	RepeatMasker	DNA/hAT-Tip100	41	188	410	-	.	ID="DNA8-87_AP";Tend="567";Tstart="420";shortTE="F";uid="60f36d4f-316b-4795-ade3-2885eef4e848"
VUJU01003528.1	RepeatMasker	DNA/Ginger	1002	1401	1659	-	.	ID="RND-5_FAMILY-5384";Tend="1454";Tstart="1065";shortTE="F";uid="6f163998-03d5-44d4-b56a-e2cd78e4f6bd"
VUJU01003528.1	RepeatMasker	DNA/hAT-Tip100	16064	16167	561	-	.	ID="DNA8-113_AP";Tend="176";Tstart="51";shortTE="F";uid="5a655a6e-7b6e-4584-88f7-658d5bd6c4c1"
VUJU01003528.1	RepeatMasker	Unknown	13161	13847	2630	-	.	ID="RND-1_FAMILY-98";Tend="1622";Tstart="850";shortTE="F";uid="7a793a4c-7e05-42c5-b046-674584c65cbb"
VUJU01003528.1	RepeatMasker	Unknown	7182	7286	698	-	.	ID="RND-1_FAMILY-122";Tend="944";Tstart="842";shortTE="F";uid="e91d2b10-05dd-4684-b8a0-7cc79df46245"
VUJU01003528.1	RepeatMasker	DNA/Ginger	16220	17106	4569	-	.	ID="RND-5_FAMILY-5384";Tend="1273";Tstart="443";shortTE="F";uid="826b4e19-b309-45bf-b647-1b26fa0a1406"
VUJU01003528.1	RepeatMasker	Unknown	8016	8301	1259	-	.	ID="RND-6_FAMILY-3530";Tend="1290";Tstart="1018";shortTE="F";uid="277631a8-dff0-41bf-aa26-6b08e5f50967"
VUJU01003529.1	RepeatMasker	Unknown	4860	5610	4077	+	.	ID="RND-6_FAMILY-12031";Tend="729";Tstart="54";shortTE="F";uid="f93c8b35-1515-4ae9-b831-b33474e7f1a6"
VUJU01003529.1	RepeatMasker	DNA/MULE-MuDR	6128	6424	420	+	.	ID="MUDR-2X_AP";Tend="2306";Tstart="2010";shortTE="F";uid="d8579c33-9061-4330-8657-1913bb8bb522"
VUJU01003529.1	RepeatMasker	DNA/MULE-MuDR	16783	17186	2724	+	.	ID="RND-1_FAMILY-181";Tend="1224";Tstart="832";shortTE="F";uid="5c867211-bba6-467e-9426-cd2876b0ac10"
VUJU01003529.1	RepeatMasker	DNA/Kolobok-E	12778	13148	2466	+	.	ID="RND-1_FAMILY-2";Tend="1144";Tstart="779";shortTE="F";uid="1d5d260a-4bea-4024-81ba-c441cc885e77"
VUJU01003529.1	RepeatMasker	DNA/hAT-Tip100	23057	23552	1447	+	.	ID="RND-6_FAMILY-9651";Tend="1234";Tstart="746";shortTE="F";uid="b17ed7af-491e-464f-82c4-5615f1ec96ef"
VUJU01003529.1	RepeatMasker	Unknown	7655	8067	2064	+	.	ID="RND-1_FAMILY-148";Tend="1176";Tstart="809";shortTE="F";uid="53a22965-d0ca-4eb0-9383-bf8314d765e8"
VUJU01003529.1	RepeatMasker	DNA/TcMar-m44	6683	7264	736	+	.	ID="MARINER-33_LMI";Tend="1508";Tstart="919";shortTE="F";uid="f276b050-03be-4da6-8547-a90f5226a38e"
VUJU01003529.1	RepeatMasker	Unknown	107	235	576	-	.	ID="RND-6_FAMILY-12031";Tend="946";Tstart="828";shortTE="F";uid="12bfbae7-10e6-4447-8199-40cfa696b48c"
VUJU01003529.1	RepeatMasker	DNA	18347	18645	1605	-	.	ID="TTAA11_AP";Tend="374";Tstart="73";shortTE="F";uid="c7eb18fa-2449-4991-b794-4feffaef4a32"
VUJU01000353.1	RepeatMasker	Unknown	75375	75594	621	+	.	ID="RND-6_FAMILY-3489";Tend="1323";Tstart="1110";shortTE="F";uid="b07aedcf-2cf6-43ab-8fd8-f7d735ff344a"
VUJU01000353.1	RepeatMasker	DNA	56249	56567	556	+	.	ID="ttaa2c_ap";Tend="356";Tstart="19";shortTE="F";uid="ffa208a8-18f5-4e1e-9b9e-f17f258118d7"
VUJU01000353.1	RepeatMasker	DNA/hAT-Ac	9783	9887	462	+	.	ID="RND-6_FAMILY-11677";Tend="905";Tstart="808";shortTE="F";uid="6f7c0610-b66d-4ad4-bf69-1955540be20d"
VUJU01000353.1	RepeatMasker	DNA/Ginger	36895	37487	540	+	.	ID="rnd-5_family-5384";Tend="1430";Tstart="546";shortTE="F";uid="a582b317-3733-4b24-b29c-656df759eedf"
VUJU01000353.1	RepeatMasker	Unknown	74940	75097	637	+	.	ID="RND-5_FAMILY-500";Tend="1034";Tstart="883";shortTE="F";uid="93a058f5-2780-445a-93a3-08a5fba7071d"
VUJU01000353.1	RepeatMasker	DNA/hAT-hATm	48021	48266	1476	+	.	ID="RND-6_FAMILY-23062";Tend="1074";Tstart="800";shortTE="F";uid="785e1431-61fa-4091-80e8-3c07ee9e5813"
VUJU01000353.1	RepeatMasker	SINE/tRNA-I	75592	75787	1479	+	.	ID="RND-5_FAMILY-412";Tend="1199";Tstart="1005";shortTE="F";uid="6a7510d6-9f06-4b7c-8af6-da3c267aed17"
VUJU01000353.1	RepeatMasker	DNA/Ginger-2	90206	90371	430	+	.	ID="GINGER2-N1_AP";Tend="1386";Tstart="1221";shortTE="F";uid="6a6e0700-25b6-4124-8d45-43d220db64ee"
VUJU01000353.1	RepeatMasker	DNA/Ginger	24937	25541	432	-	.	ID="RND-1_FAMILY-156";Tend="1425";Tstart="774";shortTE="F";uid="b7d0d5bc-417c-45da-8256-0a2e72b7807c"
VUJU01000353.1	RepeatMasker	LINE/I-Jockey	120	741	1066	-	.	ID="RND-6_FAMILY-9185";Tend="1370";Tstart="737";shortTE="F";uid="c7278b02-c6e7-4e82-b6a6-5eb2404f3fb4"
VUJU01000353.1	RepeatMasker	DNA/Ginger	39554	39856	411	-	.	ID="RND-5_FAMILY-5384";Tend="880";Tstart="541";shortTE="F";uid="c14f6a41-5fff-4488-902c-44a542d6c487"
VUJU01000353.1	RepeatMasker	DNA/Ginger	2887	3113	1194	-	.	ID="RND-1_FAMILY-156";Tend="1749";Tstart="1506";shortTE="F";uid="cbe5b15d-1ce9-44e5-93cb-6bc073e718be"
VUJU01000353.1	RepeatMasker	Retroposon?	62874	63305	578	-	.	ID="SINE2-1_AP";Tend="466";Tstart="1";shortTE="F";uid="a0ec36ae-dc76-48f0-8615-bd385c2bf0b0"
VUJU01000353.1	RepeatMasker	Retroposon?	49139	49461	421	-	.	ID="SINE2-1_AP";Tend="729";Tstart="381";shortTE="F";uid="3a3e05a8-4694-4be6-ac4e-af398e84cfa4"
VUJU01000353.1	RepeatMasker	DNA	64063	64309	512	-	.	ID="DNA4-2_AP";Tend="414";Tstart="155";shortTE="F";uid="e5e07d69-22e1-4894-8415-8d56beae1fb5"
VUJU01000353.1	RepeatMasker	DNA/Ginger	4514	5866	8730	-	.	ID="RND-5_FAMILY-5384";Tend="2034";Tstart="679";shortTE="F";uid="b6b0aee2-714e-4448-9b80-1b29e6f48cf2"
VUJU01000353.1	RepeatMasker	DNA/hAT-hAT19	27446	27589	423	-	.	ID="DNA8-52_AP";Tend="825";Tstart="690";shortTE="F";uid="76f0a674-8818-4cdf-9c23-b90be4dd8da1"
VUJU01000353.1	RepeatMasker	DNA/Kolobok-E	62656	62873	404	-	.	ID="KOLOBOKE-4_AP";Tend="3217";Tstart="2526";shortTE="F";uid="e4ee403b-0415-4f21-a650-2e14bb006945"
VUJU01000353.1	RepeatMasker	RC/Helitron	21540	22115	2022	-	.	ID="RND-1_FAMILY-8";TEgroup="ctg_353%7CRND-1_FAMILY-8%7C1";Tend="1498";Tstart="390";shortTE="F";uid="8556371f-8e1b-49ee-9bb3-65e2049b11f5"
VUJU01000353.1	RepeatMasker	DNA/hAT-Ac	76786	77093	744	-	.	ID="RND-6_FAMILY-11677";Tend="1464";Tstart="1178";shortTE="F";uid="5ba45e1d-9bc7-4092-a9b1-20bca12dd378"
VUJU01000353.1	RepeatMasker	Unknown	18671	19208	3718	-	.	ID="RND-6_FAMILY-6397";Tend="539";Tstart="1";shortTE="F";uid="0d39a314-3445-4ac8-936a-56751bd963ba"
VUJU01000353.1	RepeatMasker	LINE/RTE-BovB	1968	2703	731	-	.	ID="RTE-4_LMI";Tend="3309";Tstart="2571";shortTE="F";uid="979be881-8961-4a8c-af55-9aeb34599001"
VUJU01000353.1	RepeatMasker	DNA/hAT-Tip100	47422	47580	495	-	.	ID="RND-6_FAMILY-772";Tend="657";Tstart="506";shortTE="F";uid="98796916-a129-4148-974e-5c9aa2f21385"
VUJU01003530.1	RepeatMasker	DNA	6581	6721	455	+	.	ID="TTAA2D_AP";Tend="426";Tstart="288";shortTE="F";uid="8b0d44cc-7643-45a2-857c-83368b46a61b"
VUJU01003530.1	RepeatMasker	DNA	4324	4616	608	+	.	ID="DNA4-1_AP";Tend="794";Tstart="509";shortTE="F";uid="3d8ee2ad-5c34-4bd0-8984-f848c1aba33c"
VUJU01003530.1	RepeatMasker	DNA	19824	19938	590	+	.	ID="DNA3-1_AP";Tend="126";Tstart="1";shortTE="F";uid="fa078050-9cad-4b22-9dab-a1eebf1f1d9a"
VUJU01003530.1	RepeatMasker	DNA/hAT-Tip100	18339	19446	4271	-	.	ID="RND-6_FAMILY-1910";Tend="2497";Tstart="1410";shortTE="F";uid="0691562d-aed3-4fbb-9625-5f725f0e2f38"
VUJU01003530.1	RepeatMasker	DNA/P	21850	22535	820	-	.	ID="RND-6_FAMILY-14560";Tend="958";Tstart="309";shortTE="F";uid="9e40cabe-729a-4638-9351-fb08678bad2c"
VUJU01003531.1	RepeatMasker	LTR/Gypsy	2971	3868	3628	+	.	ID="RND-5_FAMILY-783";Tend="1478";Tstart="606";shortTE="F";uid="d4b3f51d-20b4-4f54-af7a-0586fee332ba"
VUJU01003531.1	RepeatMasker	Unknown	24224	24751	1333	+	.	ID="RND-6_FAMILY-8729";Tend="1189";Tstart="688";shortTE="F";uid="10348efe-146f-40d9-a5de-dd27eec501db"
VUJU01003531.1	RepeatMasker	LINE/I-Jockey	4976	5241	634	+	.	ID="RND-5_FAMILY-738";Tend="1110";Tstart="818";shortTE="F";uid="a76e5163-ad4a-4d90-830a-fd62d3c93670"
VUJU01003531.1	RepeatMasker	DNA/Ginger	21467	23146	8106	+	.	ID="RND-5_FAMILY-5384";TEgroup="ctg_3531%7CRND-5_FAMILY-5384%7C1";Tend="2077";Tstart="588";shortTE="F";uid="be022c66-0b86-4f13-8bad-0a28ce97a443"
VUJU01003531.1	RepeatMasker	DNA/Sola-1	10346	10582	606	+	.	ID="DNA4-4_AP";Tend="236";Tstart="1";shortTE="F";uid="7ee0a018-ffe8-4e68-bed5-21ead4d7d2d8"
VUJU01003531.1	RepeatMasker	DNA/Ginger	23581	23733	760	+	.	ID="RND-5_FAMILY-5384";Tend="1533";Tstart="1381";shortTE="F";uid="2db65a81-13e8-4821-b1cf-614264de09a7"
VUJU01003531.1	RepeatMasker	DNA	14319	14743	2199	+	.	ID="ttaa4c_ap";Tend="420";Tstart="1";shortTE="F";uid="c6d4064c-c53c-4c31-8298-c331ab0dbe80"
VUJU01003531.1	RepeatMasker	Unknown	10219	10344	987	-	.	ID="RND-6_FAMILY-5442";Tend="1353";Tstart="1228";shortTE="F";uid="58c10168-af84-4d9e-b5ab-780742ad4d7d"
VUJU01003531.1	RepeatMasker	DNA/hAT-Ac	20734	21466	5220	-	.	ID="RND-1_FAMILY-184";Tend="1768";Tstart="993";shortTE="F";uid="eb24a483-a25c-40d6-b1ce-cc3b8ed5ae7d"
VUJU01003531.1	RepeatMasker	DNA/Ginger-1	22460	22890	1338	-	.	ID="RND-6_FAMILY-2273";Tend="469";Tstart="75";shortTE="F";uid="01298132-19f0-4d55-8917-79701614b288"
VUJU01003531.1	RepeatMasker	DNA	2481	2899	2737	-	.	ID="TTAA8_AP";Tend="438";Tstart="1";shortTE="F";uid="d0df4109-ed9f-46b9-b406-3407b8f234f9"
VUJU01003531.1	RepeatMasker	Unknown	2061	2228	1157	-	.	ID="RND-1_FAMILY-12";Tend="1096";Tstart="921";shortTE="F";uid="9400228f-0cb1-4995-904d-33cc57b55c2e"
VUJU01003531.1	RepeatMasker	Unknown	10586	10755	469	-	.	ID="RND-6_FAMILY-5442";Tend="1230";Tstart="988";shortTE="F";uid="ac2493a9-2c7d-486b-978c-e4c5f794c105"
VUJU01003531.1	RepeatMasker	DNA/hAT-hAT19	12721	12957	547	-	.	ID="HAT-N4_AP";Tend="218";Tstart="3";shortTE="F";uid="6b5d185d-782b-4097-8c05-136c04ed9110"
VUJU01003532.1	RepeatMasker	DNA/Kolobok-E	21087	21230	464	+	.	ID="RND-6_FAMILY-563";Tend="2273";Tstart="2135";shortTE="F";uid="16ef6735-8f71-4069-be5e-37eb3da11107"
VUJU01003532.1	RepeatMasker	DNA/Kolobok-E	20971	21194	430	-	.	ID="KOLOBOKE-2_AP";Tend="1334";Tstart="1119";shortTE="F";uid="819ca9b5-5aa5-4df1-a116-dd82a832e2e2"
VUJU01003532.1	RepeatMasker	DNA/Ginger-2	22278	23182	615	-	.	ID="GINGER2-N2_AP";TEgroup="ctg_3532%7CGINGER2-N2_AP%7C1";Tend="1684";Tstart="1";shortTE="F";uid="300e35ad-b900-43b2-b3e5-a158a0413c0c"
VUJU01003533.1	RepeatMasker	DNA	6710	7087	1645	+	.	ID="TTAA3_AP";Tend="415";Tstart="1";shortTE="F";uid="3cdae73d-668e-4c7a-b2af-268f8fb883da"
VUJU01003534.1	RepeatMasker	Unknown	3627	3835	1318	+	.	ID="RND-1_FAMILY-139";Tend="1171";Tstart="973";shortTE="F";uid="7a509468-0f0f-4b9a-9f7e-4cbd8d49de1d"
VUJU01003534.1	RepeatMasker	DNA	1680	2082	416	-	.	ID="DNA4-2_AP";Tend="769";Tstart="341";shortTE="F";uid="35485cac-7b9f-4749-b415-0e7beeaabbc9"
VUJU01003535.1	RepeatMasker	Unknown	16655	16880	1127	+	.	ID="RND-1_FAMILY-12";Tend="1109";Tstart="899";shortTE="F";uid="6e23731b-e65f-411c-80b6-670b8f1fd3a8"
VUJU01003535.1	RepeatMasker	Unknown	15478	15711	1835	+	.	ID="RND-1_FAMILY-157";Tend="1140";Tstart="907";shortTE="F";uid="745882af-3709-4c89-8799-fd3440a5df72"
VUJU01003535.1	RepeatMasker	DNA/hAT-Tip100	3699	4013	1900	+	.	ID="RND-5_FAMILY-5851";Tend="1015";Tstart="704";shortTE="F";uid="de0f169a-3d86-4b73-b799-ee88a52e84ad"
VUJU01003535.1	RepeatMasker	Unknown	4008	4678	5116	+	.	ID="RND-1_FAMILY-135";Tend="1128";Tstart="471";shortTE="F";uid="b450c5f8-b4e9-4f4c-901c-f2dd0adbbb8f"
VUJU01003535.1	RepeatMasker	Unknown	24680	25088	3367	+	.	ID="RND-1_FAMILY-157";Tend="1318";Tstart="910";shortTE="F";uid="298ee2a1-8b24-4900-911b-034334c5bddc"
VUJU01003535.1	RepeatMasker	Unknown	6950	7935	6753	+	.	ID="RND-1_FAMILY-143";Tend="1608";Tstart="647";shortTE="F";uid="46e33d79-674b-4487-bed6-831db075206b"
VUJU01003535.1	RepeatMasker	Unknown	22676	24564	13154	-	.	ID="RND-1_FAMILY-135";Tend="2176";Tstart="414";shortTE="F";uid="465522a9-be37-47f0-a012-1207762ed3e1"
VUJU01003535.1	RepeatMasker	LINE/R1	329	1780	1609	-	.	ID="SART-1_API";Tend="3002";Tstart="1546";shortTE="F";uid="8987f7ee-5034-4151-b94e-0322f66f9e5a"
VUJU01003535.1	RepeatMasker	LINE/R1	11309	11978	564	-	.	ID="R1-3_AP";Tend="6097";Tstart="5467";shortTE="F";uid="781ea540-2c12-447c-9dc9-5ce055c0442a"
VUJU01003536.1	RepeatMasker	Unknown	10000	10119	942	+	.	ID="RND-1_FAMILY-96";Tend="1310";Tstart="1194";shortTE="F";uid="8f486980-3e67-4eb8-8455-9202dea40009"
VUJU01003536.1	RepeatMasker	DNA/Kolobok-E	1	460	2414	+	.	ID="rnd-1_family-2";Tend="2388";Tstart="1910";shortTE="F";uid="75a07ceb-2f65-4763-9286-d9394e2c1291"
VUJU01003536.1	RepeatMasker	DNA/hAT	24598	24734	574	+	.	ID="RND-6_FAMILY-13138";Tend="1030";Tstart="900";shortTE="F";uid="103ecb04-8726-4c94-8ab4-48b0000c4911"
VUJU01003536.1	RepeatMasker	DNA/MULE-NOF	24614	25008	1766	-	.	ID="RND-6_FAMILY-678";Tend="1606";Tstart="1238";shortTE="F";uid="c6ffe3f0-44ad-4228-8fa9-03003a31a3d8"
VUJU01003537.1	RepeatMasker	DNA/hAT-Tip100	4619	5010	2812	+	.	ID="RND-6_FAMILY-238";Tend="1314";Tstart="918";shortTE="F";uid="07e19a5f-5562-45ac-9022-0ce899ada285"
VUJU01003537.1	RepeatMasker	LINE/R1	24131	24993	1241	+	.	ID="SART-9_API";Tend="1715";Tstart="789";shortTE="F";uid="100648a7-4028-40ee-a9bf-50bee70e4a7f"
VUJU01003537.1	RepeatMasker	DNA/Ginger	18572	18873	478	+	.	ID="RND-5_FAMILY-5384";Tend="959";Tstart="635";shortTE="F";uid="17d85c5c-58a4-4ed3-b2c5-f8c6305b3ee8"
VUJU01003537.1	RepeatMasker	Unknown	6360	6588	822	+	.	ID="RND-6_FAMILY-20165";Tend="1431";Tstart="1175";shortTE="F";uid="f5e2ba58-ca1f-4528-92e2-8e542871f927"
VUJU01003537.1	RepeatMasker	DNA/hAT-Tip100	1	202	1511	-	.	ID="RND-6_FAMILY-238";Tend="1179";Tstart="975";shortTE="F";uid="dada1406-e209-4a1f-b380-08babcd30f31"
VUJU01003537.1	RepeatMasker	LINE/R2-NeSL	11192	12817	7918	-	.	ID="UTOPIA-2_API";Tend="2385";Tstart="757";shortTE="F";uid="14b8862b-92a3-4f18-9182-326623dcd972"
VUJU01003538.1	RepeatMasker	Unknown	18610	18768	1123	+	.	ID="RND-1_FAMILY-58";Tend="1065";Tstart="912";shortTE="F";uid="3f38c7d5-a621-4ed9-b61d-d6c61dff39e8"
VUJU01003538.1	RepeatMasker	Unknown	1113	1322	1552	+	.	ID="RND-5_FAMILY-1958";Tend="1817";Tstart="1604";shortTE="F";uid="5b06d58b-bf9f-4b00-82a5-24862e774d7b"
VUJU01003538.1	RepeatMasker	Unknown	15715	16126	1338	+	.	ID="RND-1_FAMILY-122";Tend="1262";Tstart="838";shortTE="F";uid="c1d769a8-48dc-41e2-aef3-e832ccd0cef1"
VUJU01003538.1	RepeatMasker	DNA	17459	18576	6502	+	.	ID="rnd-1_family-59";Tend="2034";Tstart="858";shortTE="F";uid="b91e743d-fccd-4b0a-a311-90bda27eeaf2"
VUJU01003538.1	RepeatMasker	Unknown	3702	3871	1116	+	.	ID="RND-1_FAMILY-40";Tend="1086";Tstart="919";shortTE="F";uid="fe186872-7e84-4ab7-9dd6-bff396e367ad"
VUJU01003538.1	RepeatMasker	Unknown	24961	25068	928	+	.	ID="RND-6_FAMILY-5307";Tend="789";Tstart="682";shortTE="F";uid="100bc207-c9a2-4a2d-aa02-aebb7b1b42c9"
VUJU01003538.1	RepeatMasker	DNA/hAT-hAT19	16995	17294	1718	+	.	ID="DNA8-96_AP";Tend="297";Tstart="3";shortTE="F";uid="181963b4-58b9-486d-95bd-eae973785ee9"
VUJU01003538.1	RepeatMasker	DNA/MULE-MuDR	13106	13447	1975	-	.	ID="RND-1_FAMILY-181";Tend="1224";Tstart="859";shortTE="F";uid="ff1f7a81-4120-48e9-880b-4e0c660044a2"
VUJU01003538.1	RepeatMasker	DNA/hAT-Tip100	659	1038	2055	-	.	ID="RND-6_FAMILY-469";Tend="1723";Tstart="1368";shortTE="F";uid="e62d7e6d-4451-4b13-850a-a3c8602310c6"
VUJU01003538.1	RepeatMasker	DNA/hAT-Tip100	20897	21467	1732	-	.	ID="RND-5_FAMILY-17467";Tend="1215";Tstart="644";shortTE="F";uid="e24139d2-27f1-47ff-8a0e-76dda67a2f85"
VUJU01003538.1	RepeatMasker	Unknown	3474	3695	761	-	.	ID="RND-6_FAMILY-10308";Tend="1558";Tstart="1342";shortTE="F";uid="f11b6a1c-aed8-4ba6-a33f-7b98cc6ea596"
VUJU01003538.1	RepeatMasker	DNA/hAT-Charlie	12467	12688	1192	-	.	ID="RND-4_FAMILY-1159";Tend="1160";Tstart="946";shortTE="F";uid="cbcdef67-4cd5-46c2-a711-2430d4b27585"
VUJU01003539.1	RepeatMasker	DNA	17498	17671	469	+	.	ID="DNA4-2B_AP";Tend="157";Tstart="1";shortTE="F";uid="849fe0fd-19f4-48d8-9b63-085e9ca949aa"
VUJU01003539.1	RepeatMasker	DNA	9767	9985	608	-	.	ID="DNA4-2_AP";Tend="768";Tstart="568";shortTE="F";uid="b5403af4-4370-4e30-8198-c8f49bc3183f"
VUJU01000354.1	RepeatMasker	DNA	23003	23229	1291	+	.	ID="TTAA2C_AP";Tend="225";Tstart="2";shortTE="F";uid="aec2009f-8795-4081-8fe7-65d2bc69c782"
VUJU01000354.1	RepeatMasker	DNA	8670	8832	487	+	.	ID="rnd-1_family-72";Tend="1032";Tstart="937";shortTE="F";uid="252329db-ec8e-4f01-9195-dc42a1115a7c"
VUJU01000354.1	RepeatMasker	DNA	9377	9490	783	+	.	ID="rnd-1_family-72";Tend="1037";Tstart="936";shortTE="F";uid="93abd2a2-e5f6-497a-90a3-9d941b10c45a"
VUJU01000354.1	RepeatMasker	DNA	8915	9094	756	+	.	ID="DNA3-8_AP";Tend="180";Tstart="1";shortTE="F";uid="688c60b4-654c-422c-954f-0b470e9953bc"
VUJU01000354.1	RepeatMasker	DNA	65259	65820	1138	+	.	ID="DNA4-3_AP";Tend="637";Tstart="3";shortTE="F";uid="987681e6-56f9-4675-8c24-b8e720a04754"
VUJU01000354.1	RepeatMasker	DNA/MULE-NOF	44190	44601	1771	+	.	ID="RND-6_FAMILY-678";Tend="1617";Tstart="1238";shortTE="F";uid="3739f1a4-a090-4013-b520-5af465d7a86e"
VUJU01000354.1	RepeatMasker	DNA	57459	57672	668	+	.	ID="DNA4-2_AP";Tend="769";Tstart="553";shortTE="F";uid="4b446ad8-013a-4739-9a2e-767c6756a661"
VUJU01000354.1	RepeatMasker	LINE/I	55186	55836	1852	+	.	ID="RND-6_FAMILY-10585";Tend="1383";Tstart="814";shortTE="F";uid="a8273b5f-1bea-46ac-b789-0317395ca577"
VUJU01000354.1	RepeatMasker	Unknown	43439	43937	2292	-	.	ID="RND-1_FAMILY-62";Tend="1499";Tstart="1026";shortTE="F";uid="5a4e1b3d-c1f1-4abd-8102-2a92109ef814"
VUJU01000354.1	RepeatMasker	DNA/Kolobok-T2	75151	75269	453	-	.	ID="REP-4_PBA";Tend="631";Tstart="509";shortTE="F";uid="39a3f903-2ee8-49d7-8a31-1d0487a3ddc8"
VUJU01000354.1	RepeatMasker	DNA	9090	9269	569	-	.	ID="RND-5_FAMILY-3198";Tend="1195";Tstart="1001";shortTE="F";uid="37d655ad-f035-4085-9590-473642568f85"
VUJU01000354.1	RepeatMasker	DNA	16760	16914	480	-	.	ID="ttaa3c_ap";Tend="425";Tstart="278";shortTE="F";uid="1ebccad4-9f92-464f-b704-0da89609e828"
VUJU01000354.1	RepeatMasker	DNA	53314	53595	515	-	.	ID="dna4-1_ap";Tend="276";Tstart="1";shortTE="F";uid="80df5f70-7f11-4668-9c27-e3a3b2e448c8"
VUJU01003540.1	RepeatMasker	Unknown	23174	24487	488	+	.	ID="RND-5_FAMILY-1958";TEgroup="ctg_3540%7CRND-5_FAMILY-1958%7C1";Tend="1874";Tstart="592";shortTE="F";uid="acfe477d-c6a7-4193-b829-1272f8c07e29"
VUJU01003540.1	RepeatMasker	Unknown	13290	13547	1156	+	.	ID="RND-6_FAMILY-680";Tend="680";Tstart="429";shortTE="F";uid="f074caf3-033f-47aa-919d-9b7a168fe893"
VUJU01003540.1	RepeatMasker	Unknown	1361	1584	1282	+	.	ID="RND-6_FAMILY-3530";Tend="1253";Tstart="1031";shortTE="F";uid="6988b6d3-0b62-49e2-9292-de791bae1ab3"
VUJU01003540.1	RepeatMasker	DNA/hAT-Charlie	18439	18636	1104	+	.	ID="RND-1_FAMILY-93";Tend="1169";Tstart="976";shortTE="F";uid="d45c69f0-5052-4cc8-bdec-e613cc49eef7"
VUJU01003540.1	RepeatMasker	Unknown	4289	4974	4296	+	.	ID="RND-6_FAMILY-9307";TEgroup="ctg_3540%7CRND-6_FAMILY-9307%7C1";Tend="1158";Tstart="588";shortTE="F";uid="09f7f9ce-06a7-483e-a55b-15c75f77cecb"
VUJU01003540.1	RepeatMasker	DNA/MULE-NOF	1	542	3497	+	.	ID="RND-6_FAMILY-678";Tend="1736";Tstart="1241";shortTE="F";uid="c3525a0a-ef4a-48b8-972b-c60b89b638e9"
VUJU01003540.1	RepeatMasker	DNA	6556	6682	716	-	.	ID="DNA3-1_AP";Tend="126";Tstart="1";shortTE="F";uid="f3ab7c7d-f805-4259-93fa-8f1552a9a223"
VUJU01003540.1	RepeatMasker	RC/Helitron	1577	1900	2078	-	.	ID="RND-1_FAMILY-8";Tend="1499";Tstart="1190";shortTE="F";uid="3848f31f-09ff-4f12-84ab-ba6faa162c42"
VUJU01003540.1	RepeatMasker	DNA/MULE-MuDR	583	742	928	-	.	ID="RND-5_FAMILY-9765";Tend="931";Tstart="749";shortTE="F";uid="f9e03a28-6f53-4d19-8add-c8bb27caba26"
VUJU01003540.1	RepeatMasker	DNA/hAT-hAT19	6269	6471	1340	-	.	ID="RND-5_FAMILY-2512";Tend="1662";Tstart="1448";shortTE="F";uid="08ad4d1a-bb77-4cf6-8618-8b8b1f51eefa"
VUJU01003540.1	RepeatMasker	Unknown	831	1415	1144	-	.	ID="RND-1_FAMILY-13";Tend="1358";Tstart="863";shortTE="F";uid="eeafee5c-906f-4d3a-90f9-bbc3c87b1ff6"
VUJU01003540.1	RepeatMasker	Unknown	24805	25061	1512	-	.	ID="RND-1_FAMILY-148";Tend="1198";Tstart="945";shortTE="F";uid="b1f629bc-52af-4bff-b992-f631a9ef4440"
VUJU01003541.1	RepeatMasker	Unknown	21981	22390	1747	+	.	ID="RND-1_FAMILY-13";Tend="1329";Tstart="925";shortTE="F";uid="0e7baa3d-6838-4899-902c-4758a4338619"
VUJU01003541.1	RepeatMasker	DNA/hAT-Tip100	2690	3005	1326	+	.	ID="RND-6_FAMILY-3986";Tend="1153";Tstart="866";shortTE="F";uid="e16ee5b6-cf5e-4e3b-ab25-f85a6e4b2d05"
VUJU01003541.1	RepeatMasker	DNA/hAT	3829	3943	3682	-	.	ID="RND-1_FAMILY-7";Tend="1640";Tstart="743";shortTE="F";uid="15753a20-6c72-45f0-b395-fc7751159734"
VUJU01003541.1	RepeatMasker	DNA	22588	22723	719	-	.	ID="DNA2-3_AP";Tend="190";Tstart="39";shortTE="F";uid="5a871da7-db68-443a-bb7c-cc96e714aa9f"
VUJU01003541.1	RepeatMasker	DNA/hAT-Tip100	3001	3828	3798	-	.	ID="RND-5_FAMILY-841";Tend="1779";Tstart="998";shortTE="F";uid="93045258-7e36-44ab-975d-5bee84a50e1e"
VUJU01003542.1	RepeatMasker	DNA/hAT	24614	24914	735	+	.	ID="RND-5_FAMILY-734";Tend="1198";Tstart="872";shortTE="F";uid="7840d001-c195-4f1d-9818-62cb42289745"
VUJU01003542.1	RepeatMasker	DNA/hAT-Charlie	15903	16109	654	+	.	ID="DNA8-72_AP";Tend="161";Tstart="2";shortTE="F";uid="b21c53c6-d996-4cd0-81c5-3d92f4a86133"
VUJU01003542.1	RepeatMasker	Unknown	23896	24612	3159	+	.	ID="RND-1_FAMILY-63";Tend="1409";Tstart="795";shortTE="F";uid="f48a758f-51cf-48f5-80da-b1fc85de912e"
VUJU01003542.1	RepeatMasker	Retroposon?	1481	2477	688	+	.	ID="SINE2-1_AP";Tend="1427";Tstart="375";shortTE="F";uid="d23f1a34-97f1-4fa6-827a-d9690e56f0dd"
VUJU01003542.1	RepeatMasker	DNA/hAT-Tip100	13799	14879	5616	+	.	ID="RND-6_FAMILY-2486";Tend="1701";Tstart="657";shortTE="F";uid="371ba8bf-a877-427b-b975-804141b0e9f1"
VUJU01003542.1	RepeatMasker	Unknown	19	288	1731	+	.	ID="RND-6_FAMILY-9314";Tend="686";Tstart="418";shortTE="F";uid="fdfb9792-8deb-4aca-b09a-90c2dbbe1dba"
VUJU01003542.1	RepeatMasker	DNA	23627	23919	1847	+	.	ID="RND-1_FAMILY-52";Tend="1135";Tstart="856";shortTE="F";uid="a5e3ab7a-42cf-46a5-a1fb-e5d5dc5e46d4"
VUJU01003542.1	RepeatMasker	DNA/Ginger	20174	20802	1922	+	.	ID="RND-5_FAMILY-5384";Tend="2358";Tstart="1739";shortTE="F";uid="2ad9a1ab-6fae-498c-8ec6-ee35dde20f0f"
VUJU01003542.1	RepeatMasker	DNA/Ginger	19023	20139	5540	+	.	ID="rnd-5_family-5384";Tend="1507";Tstart="455";shortTE="F";uid="79f25a89-e469-4424-9b31-5baeb1fdf878"
VUJU01003542.1	RepeatMasker	DNA/Ginger-1	19655	20530	3634	-	.	ID="RND-6_FAMILY-2273";Tend="945";Tstart="155";shortTE="F";uid="3f6488c6-91e9-42cb-a15b-9e530dfd086b"
VUJU01003543.1	RepeatMasker	DNA	8790	9049	471	+	.	ID="TTAA2C_AP";Tend="423";Tstart="172";shortTE="F";uid="4c8e01f3-74ad-4b50-9b93-3f6e1c52b4b3"
VUJU01003543.1	RepeatMasker	DNA/hAT	13025	13393	531	+	.	ID="DNA8-1_AP";TEgroup="ctg_3543%7CDNA8-1_AP%7C1";Tend="847";Tstart="1";shortTE="T";uid="f70df126-0188-47a3-aabb-af0f7d297d41"
VUJU01003543.1	RepeatMasker	DNA/Ginger-1	18811	19361	1537	+	.	ID="RND-6_FAMILY-2273";Tend="1344";Tstart="180";shortTE="F";uid="280fcd1d-fcde-43b1-ab2a-9064f94039c8"
VUJU01003543.1	RepeatMasker	DNA/hAT-Ac	8253	8399	447	+	.	ID="HAT-2_AP";Tend="3149";Tstart="3003";shortTE="F";uid="d9b5a3b0-24a0-410b-96cd-bcfbe403ce5b"
VUJU01003543.1	RepeatMasker	DNA/Ginger	22170	23307	6957	-	.	ID="RND-5_FAMILY-5384";Tend="1757";Tstart="546";shortTE="F";uid="8c83ec9a-142a-4a59-a682-0d8fc6ea184a"
VUJU01003543.1	RepeatMasker	Unknown	3639	3761	636	-	.	ID="RND-5_FAMILY-9025";Tend="907";Tstart="783";shortTE="F";uid="f7ced926-61fd-4b36-816d-ca8936d20b68"
VUJU01003543.1	RepeatMasker	DNA/Ginger	19362	20370	1738	-	.	ID="RND-5_FAMILY-5384";TEgroup="ctg_3543%7CRND-5_FAMILY-5384%7C1";Tend="1775";Tstart="515";shortTE="F";uid="e6673cbf-e263-4569-b743-b7e7eedf7c8b"
VUJU01003543.1	RepeatMasker	Unknown	24373	24570	1128	-	.	ID="RND-6_FAMILY-5187";Tend="1601";Tstart="1403";shortTE="F";uid="cab53b2c-9b77-4707-83a2-98682f37526b"
VUJU01003543.1	RepeatMasker	DNA/Ginger	18680	19115	866	-	.	ID="RND-1_FAMILY-156";Tend="1889";Tstart="1490";shortTE="F";uid="54e72283-9665-4c67-99e1-03d39c8f2125"
VUJU01003544.1	RepeatMasker	DNA/P	15984	16463	3844	+	.	ID="RND-6_FAMILY-3586";Tend="1299";Tstart="826";shortTE="F";uid="830f8e06-0fa0-4058-a088-168d5e1bed87"
VUJU01003544.1	RepeatMasker	Unknown	10757	11037	805	+	.	ID="RND-5_FAMILY-6513";Tend="641";Tstart="352";shortTE="F";uid="52529eda-06d2-4721-9dbc-2f78d97220af"
VUJU01003544.1	RepeatMasker	LINE/R1	24618	24865	614	+	.	ID="SART-2_API";Tend="1824";Tstart="1567";shortTE="F";uid="06cc3a16-32b4-4254-9161-e4b73272e9c4"
VUJU01003544.1	RepeatMasker	DNA/hAT-hAT19	14896	15100	719	+	.	ID="DNA8-95_AP";Tend="224";Tstart="6";shortTE="F";uid="0b28cf61-db2c-40c2-8910-769349c296f8"
VUJU01003544.1	RepeatMasker	LINE/R1	22227	24482	863	+	.	ID="SART-4_API";TEgroup="ctg_3544%7CSART-4_API%7C1";Tend="4558";Tstart="1510";shortTE="F";uid="f7f08d83-ef72-4e54-90af-b8ffbbcad4c1"
VUJU01003544.1	RepeatMasker	LINE/R1	20635	21056	1430	+	.	ID="SART-8_API";Tend="416";Tstart="10";shortTE="F";uid="b9cbf3f3-96bf-4122-9c34-5f4ac5afd041"
VUJU01003544.1	RepeatMasker	Unknown	5320	5445	568	+	.	ID="RND-6_FAMILY-2603";Tend="1286";Tstart="1162";shortTE="F";uid="81eab7b0-51e8-450f-aa5d-04182b5290f3"
VUJU01003544.1	RepeatMasker	Unknown	7315	7745	2154	+	.	ID="RND-6_FAMILY-3721";Tend="1352";Tstart="879";shortTE="F";uid="39a8d071-edaa-4532-bd6c-38be4f08aa35"
VUJU01003544.1	RepeatMasker	DNA	2520	2650	994	+	.	ID="TTAA8_AP";Tend="438";Tstart="308";shortTE="F";uid="60286b82-80cc-4581-8f23-0c3bcc85da39"
VUJU01003544.1	RepeatMasker	LINE/R1	21593	22003	1568	+	.	ID="SART-8_API";Tend="1295";Tstart="886";shortTE="F";uid="05358027-dc10-4c23-a91b-1c1c9cebe39f"
VUJU01003544.1	RepeatMasker	DNA/P	19843	20595	4287	+	.	ID="RND-6_FAMILY-3586";Tend="1449";Tstart="745";shortTE="F";uid="b01cbbbf-16c1-4e35-86d7-4189ed8feecf"
VUJU01003544.1	RepeatMasker	DNA/hAT-hATm	58	339	579	+	.	ID="HAT-4B_AP";Tend="3257";Tstart="2783";shortTE="F";uid="40dfa025-b673-4a1a-a7ac-d5bb88939b21"
VUJU01003544.1	RepeatMasker	DNA	7997	8425	719	-	.	ID="ttaa3c_ap";Tend="393";Tstart="12";shortTE="F";uid="64686af3-3e84-4a92-a6d4-6cccebd21b37"
VUJU01003544.1	RepeatMasker	DNA/hAT-Charlie	3381	3589	1482	-	.	ID="RND-4_FAMILY-1159";Tend="1170";Tstart="962";shortTE="F";uid="3afec5c4-476b-4312-9f7c-deb603d05e4c"
VUJU01003544.1	RepeatMasker	DNA/hAT-hATm	340	606	2064	-	.	ID="HAT-6_AP";Tend="267";Tstart="1";shortTE="F";uid="4aa84468-2583-4174-b48c-74ecea3c2bdf"
VUJU01003544.1	RepeatMasker	DNA/hAT-hAT19	17350	19163	8597	-	.	ID="rnd-6_family-1296";Tend="1242";Tstart="1";shortTE="F";uid="f0bfffcc-9c72-4529-af21-2846e6bb22e6"
VUJU01003545.1	RepeatMasker	DNA	4577	4904	632	+	.	ID="DNA4-3_AP";Tend="637";Tstart="286";shortTE="F";uid="fc865867-370d-4ee9-8c6e-f29bd49adfb4"
VUJU01003545.1	RepeatMasker	Retroposon?	11866	12102	434	+	.	ID="SINE2-2_AP";Tend="1525";Tstart="1278";shortTE="F";uid="659b9f2f-5e9a-48dc-8561-45b2d6373eb8"
VUJU01003545.1	RepeatMasker	Unknown	2636	3169	3168	-	.	ID="RND-4_FAMILY-314";Tend="1778";Tstart="1259";shortTE="F";uid="92d5177a-2857-43db-9709-f42c94b2ef5d"
VUJU01003545.1	RepeatMasker	DNA/MULE-MuDR	22240	22439	802	-	.	ID="MUDR5X_AP";Tend="2227";Tstart="2034";shortTE="F";uid="8357c3ab-ac8e-4182-b69d-dfa30e2f5ae1"
VUJU01003545.1	RepeatMasker	DNA/hAT	21961	22125	509	-	.	ID="RND-6_FAMILY-1299";Tend="1660";Tstart="1355";shortTE="F";uid="67e112f9-983b-4762-9a28-10e058ad7776"
VUJU01003546.1	RepeatMasker	DNA/Ginger-1	24430	24647	517	+	.	ID="GINGER1-1_AP";Tend="5191";Tstart="4975";shortTE="F";uid="740e1423-cf6a-4f9a-aad4-7ec873d63dae"
VUJU01003546.1	RepeatMasker	Unknown	183	629	2932	+	.	ID="RND-1_FAMILY-96";Tend="1317";Tstart="896";shortTE="F";uid="96a052f6-1646-48f1-bad9-363d74727cf9"
VUJU01003546.1	RepeatMasker	Unknown	18461	18767	1290	-	.	ID="RND-1_FAMILY-13";Tend="1234";Tstart="905";shortTE="F";uid="e37de356-0c0e-4bee-bd5e-528b48f0ca89"
VUJU01003546.1	RepeatMasker	LINE/I-Jockey	12856	13049	827	-	.	ID="RND-6_FAMILY-5422";Tend="996";Tstart="778";shortTE="F";uid="a162b8d1-3d05-4e37-8632-77dacc3fc85c"
VUJU01003546.1	RepeatMasker	RC/Helitron	7002	7156	717	-	.	ID="RND-6_FAMILY-3150";Tend="1122";Tstart="974";shortTE="F";uid="a2f6b29a-b7e0-482a-993f-0811c06a544e"
VUJU01003546.1	RepeatMasker	Retroposon?	7917	8042	486	-	.	ID="SINE2-2_AP";Tend="1998";Tstart="1873";shortTE="F";uid="bb893a4f-c540-484f-9fca-db99ae953964"
VUJU01003546.1	RepeatMasker	DNA/Kolobok-E	24482	24952	3186	-	.	ID="RND-1_FAMILY-2";Tend="2285";Tstart="1820";shortTE="F";uid="c22c0a67-7cd7-4f07-ac63-8e8026a84739"
VUJU01003546.1	RepeatMasker	RC/Helitron	6679	7021	1293	-	.	ID="RND-5_FAMILY-1231";Tend="1520";Tstart="1161";shortTE="F";uid="74c47e28-4209-4a95-b6ee-271cafbb5bd8"
VUJU01003547.1	RepeatMasker	DNA/hAT-hAT19	15903	16174	820	+	.	ID="DNA8-71_AP";Tend="259";Tstart="1";shortTE="F";uid="c218a337-b0df-4066-856f-201ddd0aee86"
VUJU01003547.1	RepeatMasker	DNA/hAT-hAT19	16505	16614	410	+	.	ID="DNA8-71_AP";Tend="545";Tstart="451";shortTE="F";uid="f1e42dfa-81d1-4342-bf0e-79859899f025"
VUJU01003547.1	RepeatMasker	Unknown	4977	5328	842	-	.	ID="RND-5_FAMILY-1970";Tend="1110";Tstart="764";shortTE="F";uid="c785886c-990c-4d4a-a40b-7b871a21c7f6"
VUJU01003547.1	RepeatMasker	DNA/hAT	19697	20197	1795	-	.	ID="DNA8-76_AP";Tend="455";Tstart="1";shortTE="F";uid="833a3cb3-ab6d-4d78-a8fe-20c00bf91a53"
VUJU01003548.1	RepeatMasker	DNA/Kolobok-E	1	220	906	+	.	ID="RND-6_FAMILY-563";TEgroup="ctg_3548%7CRND-6_FAMILY-563%7C1";Tend="2365";Tstart="2141";shortTE="T";uid="2a17c835-29d7-4d70-94fd-18b84a93d8cf"
VUJU01003548.1	RepeatMasker	DNA	5959	6328	413	+	.	ID="DNA-TTAA-1_AP";Tend="410";Tstart="55";shortTE="F";uid="ec58d8cc-cc43-424f-8aa8-b998947d2ec5"
VUJU01003548.1	RepeatMasker	Unknown	22624	23169	733	+	.	ID="RND-1_FAMILY-154";Tend="1733";Tstart="1436";shortTE="F";uid="404fa775-081d-42c7-8380-9a53f8576901"
VUJU01003548.1	RepeatMasker	DNA/hAT-Charlie	21781	21969	926	-	.	ID="HAT-N1_AP";Tend="561";Tstart="356";shortTE="F";uid="42021e61-540a-4ee9-bb85-e206ffe3c6a1"
VUJU01003548.1	RepeatMasker	DNA	2205	2580	720	-	.	ID="TTAA2C_AP";Tend="411";Tstart="5";shortTE="F";uid="2f1c9533-4d2b-4cf7-a9e3-bcd1040d4be3"
VUJU01003548.1	RepeatMasker	Unknown	22039	22566	1667	-	.	ID="RND-6_FAMILY-14024";Tend="1002";Tstart="517";shortTE="F";uid="57fad38c-4a80-43fd-817b-31c2bdc63110"
VUJU01003548.1	RepeatMasker	DNA/Ginger	20841	21124	1346	-	.	ID="RND-5_FAMILY-5384";Tend="2032";Tstart="1742";shortTE="F";uid="ea8ae5c0-34ef-42ff-aa9a-c9a9aea43495"
VUJU01003549.1	RepeatMasker	Retroposon?	12980	13173	483	+	.	ID="RND-6_FAMILY-10023";Tend="1220";Tstart="1023";shortTE="F";uid="5b4d389c-1e9f-433e-a1b1-854d86f73279"
VUJU01003549.1	RepeatMasker	DNA/Ginger	13143	13545	1444	+	.	ID="RND-1_FAMILY-156";Tend="1723";Tstart="1324";shortTE="F";uid="cbea4486-6599-4e3f-80fd-aba7bbcde480"
VUJU01003549.1	RepeatMasker	DNA/hAT-Tip100	15080	15251	1250	+	.	ID="RND-4_FAMILY-271";Tend="1101";Tstart="930";shortTE="F";uid="4130aad7-67bf-43cf-bf69-a109dde2232c"
VUJU01003549.1	RepeatMasker	DNA/hAT-hAT19	2349	2507	421	+	.	ID="RND-6_FAMILY-10718";Tend="780";Tstart="632";shortTE="F";uid="72c6f8e9-4335-442d-8e94-09411ed73d80"
VUJU01003549.1	RepeatMasker	DNA/Ginger-1	12138	12565	1221	+	.	ID="RND-6_FAMILY-2273";Tend="488";Tstart="107";shortTE="F";uid="2622d29d-3cf7-4e2c-8ff0-6139c671e3b1"
VUJU01003549.1	RepeatMasker	DNA	18195	18453	418	-	.	ID="TTAA2D_AP";Tend="428";Tstart="184";shortTE="F";uid="adb8684b-9ab5-4446-92a7-97a2ce94fdca"
VUJU01003549.1	RepeatMasker	DNA/Ginger	12258	13152	6355	-	.	ID="RND-5_FAMILY-5384";Tend="2024";Tstart="1125";shortTE="F";uid="5dc29519-5fd8-4158-925e-30e1882f8b8c"
VUJU01003549.1	RepeatMasker	LINE/I	94	669	834	-	.	ID="RND-6_FAMILY-10585";TEgroup="ctg_3549%7CRND-6_FAMILY-10585%7C1";Tend="1691";Tstart="839";shortTE="F";uid="3d265ae3-01a5-472c-a0b2-4993e0a57e8a"
VUJU01003549.1	RepeatMasker	DNA/hAT-hAT19	12025	12267	1096	-	.	ID="RND-5_FAMILY-1290";Tend="1699";Tstart="1430";shortTE="F";uid="5295f0ef-159a-445b-ba93-b1fde76c1706"
VUJU01003549.1	RepeatMasker	Unknown	15300	15903	4189	-	.	ID="RND-1_FAMILY-107";Tend="1515";Tstart="923";shortTE="F";uid="ea03c70e-87d1-4359-8969-dafa4cd49953"
VUJU01003549.1	RepeatMasker	DNA	15903	16048	717	-	.	ID="TTAA5_AP";Tend="167";Tstart="4";shortTE="F";uid="1f976bbc-d20b-4f11-a5ad-d0d4ab082c7b"
VUJU01003549.1	RepeatMasker	LINE/I-Jockey	5449	5567	447	-	.	ID="RND-6_FAMILY-11225";Tend="1383";Tstart="1264";shortTE="F";uid="dc3f5b6f-148e-4cc0-a5bc-f41c7b414422"
VUJU01000355.1	RepeatMasker	DNA	51392	51711	1765	+	.	ID="RND-5_FAMILY-4090";Tend="1246";Tstart="940";shortTE="F";uid="2ad83ca1-75c7-448b-b5d6-f68d0e8c7882"
VUJU01000355.1	RepeatMasker	DNA/Ginger	18645	18876	572	+	.	ID="RND-5_FAMILY-5384";Tend="1024";Tstart="752";shortTE="F";uid="b10e7ec7-9e4d-4926-9fa9-a05aff7b76e2"
VUJU01000355.1	RepeatMasker	DNA/Kolobok-E	105437	105662	1738	+	.	ID="RND-1_FAMILY-2";Tend="2291";Tstart="2060";shortTE="F";uid="a5e65ff1-4e35-40ca-9870-1eea6d7d1d16"
VUJU01000355.1	RepeatMasker	DNA/Ginger	79305	80841	8527	+	.	ID="rnd-5_family-5384";Tend="2076";Tstart="543";shortTE="F";uid="4736fa6b-b948-40ea-84d7-2d9b5ded0c17"
VUJU01000355.1	RepeatMasker	Retroposon?	66752	66917	701	+	.	ID="RND-6_FAMILY-4103";Tend="1124";Tstart="961";shortTE="F";uid="404b33e0-1bb7-4b4f-893e-dbb739657418"
VUJU01000355.1	RepeatMasker	DNA	26115	26307	573	+	.	ID="DNA4-3_AP";Tend="482";Tstart="296";shortTE="F";uid="c81f7a98-10f1-486b-83d9-f8bc22bfac28"
VUJU01000355.1	RepeatMasker	DNA/hAT-Charlie	82660	82889	1247	+	.	ID="RND-4_FAMILY-1159";Tend="1172";Tstart="960";shortTE="F";uid="c88d8849-5547-49f2-a9c5-37786292d3c3"
VUJU01000355.1	RepeatMasker	DNA/Ginger	22176	23660	9897	+	.	ID="RND-5_FAMILY-5384";Tend="2021";Tstart="543";shortTE="F";uid="8a602596-74b6-4a84-bc9c-58fe3516b987"
VUJU01000355.1	RepeatMasker	Retroposon?	97022	97889	2879	+	.	ID="RND-6_FAMILY-4103";Tend="1464";Tstart="596";shortTE="F";uid="dcc79167-067c-4433-ba44-785427347f66"
VUJU01000355.1	RepeatMasker	DNA/Ginger-1	60551	60942	1245	+	.	ID="RND-6_FAMILY-4966";Tend="694";Tstart="299";shortTE="F";uid="75b5b085-f257-4eb5-97ce-3435749ca129"
VUJU01000355.1	RepeatMasker	DNA/Kolobok-E	83450	84270	1772	+	.	ID="RND-6_FAMILY-563";Tend="2075";Tstart="1227";shortTE="F";uid="fbb754b9-2a1e-408d-8631-93ebf5f06500"
VUJU01000355.1	RepeatMasker	RC/Helitron	66909	67202	1502	+	.	ID="RND-1_FAMILY-8";Tend="1532";Tstart="1230";shortTE="F";uid="7a15a89b-5045-408d-8ca9-fc86960d59e2"
VUJU01000355.1	RepeatMasker	DNA/hAT-hAT19	9814	10247	852	-	.	ID="DNA8-78_AP";TEgroup="ctg_355%7CDNA8-78_AP%7C1";Tend="611";Tstart="6";shortTE="F";uid="bc6e9290-53ca-4fdb-a658-6e26035314eb"
VUJU01000355.1	RepeatMasker	Unknown	59507	59617	827	-	.	ID="RND-1_FAMILY-96";Tend="1310";Tstart="1200";shortTE="F";uid="f226a843-024f-48ed-8094-58ae0a259d8d"
VUJU01000355.1	RepeatMasker	DNA/Ginger	97869	98466	1873	-	.	ID="RND-5_FAMILY-5384";Tend="1109";Tstart="515";shortTE="F";uid="113c8adc-320e-4588-8911-af15fc8e95b3"
VUJU01000355.1	RepeatMasker	DNA	7215	7444	567	-	.	ID="TTAA2C_AP";Tend="422";Tstart="180";shortTE="F";uid="fc362829-56a9-4203-a0ac-2549fc5cf1cc"
VUJU01000355.1	RepeatMasker	DNA/Ginger-1	83469	84067	1671	-	.	ID="RND-6_FAMILY-2273";Tend="1483";Tstart="244";shortTE="F";uid="ca7bf3b4-b5aa-4cce-960c-5ce9d87704ba"
VUJU01000355.1	RepeatMasker	Retroposon?	69282	69956	2826	-	.	ID="RND-6_FAMILY-4103";Tend="1576";Tstart="892";shortTE="F";uid="acff7931-a9ab-4e96-94ac-a45abdf9097f"
VUJU01000355.1	RepeatMasker	Retroposon?	75189	75366	1055	-	.	ID="RND-1_FAMILY-75";Tend="1008";Tstart="835";shortTE="F";uid="7684b7bc-93c1-470e-8c71-2c0728a1af07"
VUJU01000355.1	RepeatMasker	DNA/Kolobok-E	81893	82666	6026	-	.	ID="RND-1_FAMILY-2";Tend="1624";Tstart="850";shortTE="F";uid="679be74c-846f-41e4-b593-00801d42abe2"
VUJU01000355.1	RepeatMasker	LTR/Gypsy	33903	34106	1630	-	.	ID="RND-6_FAMILY-1223";Tend="712";Tstart="509";shortTE="F";uid="70660bef-1303-4073-b078-a6df13a3a9e0"
VUJU01000355.1	RepeatMasker	RC/Helitron	49257	49427	780	-	.	ID="RND-5_FAMILY-2896";Tend="2030";Tstart="1865";shortTE="F";uid="20a14785-d811-4148-a95e-6000706180fa"
VUJU01000355.1	RepeatMasker	Retroposon?	81396	81560	621	-	.	ID="RND-6_FAMILY-9959";Tend="1133";Tstart="960";shortTE="F";uid="65b11fed-a4f6-4e58-a222-95b10feeba19"
VUJU01000355.1	RepeatMasker	Retroposon?	82989	83531	2616	-	.	ID="RND-6_FAMILY-4103";Tend="1455";Tstart="892";shortTE="F";uid="6bae7e14-1e07-48c9-b0ac-4ee8200530c1"
VUJU01000355.1	RepeatMasker	RC/Helitron	89598	90149	3303	-	.	ID="RND-1_FAMILY-8";Tend="1503";Tstart="943";shortTE="F";uid="1053cf51-ab6e-4b78-b2cc-bae13f38fb4a"
VUJU01000355.1	RepeatMasker	DNA	102532	102741	1233	-	.	ID="DNA-TTAA-1_AP";Tend="423";Tstart="207";shortTE="F";uid="3fe1412d-e698-44cf-904f-6436008c7e20"
VUJU01000355.1	RepeatMasker	DNA/Kolobok-E	115893	116997	7877	-	.	ID="RND-1_FAMILY-2";Tend="2144";Tstart="1038";shortTE="F";uid="aa609d6a-1f15-4a66-9ca4-9a03532b4123"
VUJU01000355.1	RepeatMasker	DNA	17269	17657	829	-	.	ID="TTAA8_AP";Tend="438";Tstart="56";shortTE="F";uid="3aa45207-24d3-4c34-8a26-002ec99c0d2a"
VUJU01000355.1	RepeatMasker	DNA/Ginger	105244	105386	1058	-	.	ID="RND-5_FAMILY-5384";Tend="1250";Tstart="1108";shortTE="F";uid="777cf3b7-06a1-4139-baa1-b2188d15357f"
VUJU01000355.1	RepeatMasker	DNA/TcMar-Tc1	1872	2076	597	-	.	ID="crmar";Tend="727";Tstart="517";shortTE="F";uid="a7d8444e-20d3-4444-a8ef-3c948c8ceccf"
VUJU01000355.1	RepeatMasker	DNA/hAT-Tip100	74659	75177	2350	-	.	ID="RND-6_FAMILY-5120";Tend="835";Tstart="346";shortTE="F";uid="fa65bce7-b790-4626-a860-598b77c61d6c"
VUJU01003550.1	RepeatMasker	DNA/Kolobok-E	13396	14204	3093	+	.	ID="RND-6_FAMILY-563";Tend="1586";Tstart="776";shortTE="F";uid="87b30873-f9ac-4cf7-947a-98de3030994a"
VUJU01003550.1	RepeatMasker	Unknown	4560	5702	5465	+	.	ID="RND-6_FAMILY-5187";Tend="1620";Tstart="441";shortTE="F";uid="af99c317-9554-4838-8725-2840768d833b"
VUJU01003550.1	RepeatMasker	DNA	14995	15411	2516	+	.	ID="TTAA2_AP";Tend="427";Tstart="1";shortTE="F";uid="bb6baa8a-387d-4cf6-aa61-da60a68777f4"
VUJU01003550.1	RepeatMasker	DNA/hAT-hAT19	23014	23572	2061	+	.	ID="RND-6_FAMILY-7549";Tend="1214";Tstart="651";shortTE="F";uid="9ab68177-aedd-4dd7-ac41-aa5d969303bc"
VUJU01003550.1	RepeatMasker	DNA	2322	2597	1213	+	.	ID="ttaa2c_ap";Tend="261";Tstart="1";shortTE="F";uid="64c8a6c7-67a2-4431-bae4-de3fbb8aecb9"
VUJU01003550.1	RepeatMasker	DNA/Ginger	9756	10590	3374	+	.	ID="RND-1_FAMILY-156";Tend="1694";Tstart="776";shortTE="F";uid="31bf999e-aa44-4d94-9156-f1cc40fa31c2"
VUJU01003550.1	RepeatMasker	DNA	16760	17000	899	-	.	ID="DNA-TTAA-1_AP";Tend="241";Tstart="2";shortTE="F";uid="9e904375-7914-4506-8e4b-1bdd3094b17f"
VUJU01003550.1	RepeatMasker	Retroposon?	2957	3549	590	-	.	ID="SINE2-1_AP";Tend="727";Tstart="149";shortTE="F";uid="88394b76-ec75-4eaa-b4c2-e59b86875ffb"
VUJU01003550.1	RepeatMasker	DNA/TcMar?	22466	22906	2934	-	.	ID="RND-6_FAMILY-168";Tend="1849";Tstart="1415";shortTE="F";uid="c65e31c7-7c9d-4215-b5d9-ca1ba2a58d86"
VUJU01003550.1	RepeatMasker	RC/Helitron	24313	24949	3534	-	.	ID="RND-1_FAMILY-133";Tend="2117";Tstart="1452";shortTE="F";uid="f860ad70-56ff-46b4-b3fc-321627db9ad9"
VUJU01003551.1	RepeatMasker	DNA	17425	17660	431	-	.	ID="TTAA27_AP";Tend="289";Tstart="48";shortTE="F";uid="d329b64a-e89e-4c7f-8e3c-824b1f134c0c"
VUJU01003551.1	RepeatMasker	DNA/hAT-Tip100	19342	19471	670	-	.	ID="RND-6_FAMILY-2846";Tend="1639";Tstart="1517";shortTE="F";uid="c201e8af-09ba-432a-b8bc-2d603e6b53e5"
VUJU01003551.1	RepeatMasker	DNA	86	230	429	-	.	ID="DNA4-3_AP";Tend="288";Tstart="142";shortTE="F";uid="63d95bd0-b566-4a88-a1e5-c1024a5a90d9"
VUJU01003551.1	RepeatMasker	DNA/hAT-hAT19	2461	2773	667	-	.	ID="DNA8-95_AP";Tend="356";Tstart="1";shortTE="F";uid="68f5d266-1180-4f60-a636-da1eb9accc07"
VUJU01003552.1	RepeatMasker	DNA/Ginger-1	17565	18046	484	+	.	ID="RND-6_FAMILY-2273";Tend="1748";Tstart="1256";shortTE="F";uid="9924fd8e-ba16-4309-a216-0176bb65718e"
VUJU01003552.1	RepeatMasker	Retroposon?	17409	17869	420	-	.	ID="SINE2-1_AP";Tend="1463";Tstart="939";shortTE="F";uid="97ff98fc-e254-4dd6-8e6a-6f7a889f38d7"
VUJU01003553.1	RepeatMasker	DNA/Ginger-1	8535	9154	1126	+	.	ID="rnd-6_family-2273";Tend="364";Tstart="226";shortTE="F";uid="c632675c-5cf0-4f60-9976-fe997183054d"
VUJU01003553.1	RepeatMasker	DNA/Kolobok-E	8238	8523	2201	-	.	ID="RND-1_FAMILY-2";Tend="2280";Tstart="1994";shortTE="F";uid="f12f7fa7-8307-4976-8b78-044ec47be6c7"
VUJU01003553.1	RepeatMasker	DNA/Ginger	9137	10542	1890	-	.	ID="RND-1_FAMILY-156";Tend="1507";Tstart="95";shortTE="F";uid="65a44a69-69cf-4204-8bed-d5052c20fe73"
VUJU01003553.1	RepeatMasker	DNA/Ginger	7684	8237	2125	-	.	ID="rnd-5_family-5384";Tend="2282";Tstart="1441";shortTE="F";uid="adad3a0d-050b-41f6-a301-5bc40e6eb68a"
VUJU01003553.1	RepeatMasker	DNA	21072	21219	439	-	.	ID="TTAA8_AP";Tend="435";Tstart="288";shortTE="F";uid="e96411bb-bb48-484f-a582-b7f951760615"
VUJU01003554.1	RepeatMasker	DNA	17780	18405	1647	+	.	ID="DNA4-2_AP";Tend="769";Tstart="188";shortTE="F";uid="82029747-88ec-4f56-9ac9-a91f20c0e957"
VUJU01003554.1	RepeatMasker	Retroposon?	12299	12723	507	+	.	ID="SINE2-1_AP";Tend="503";Tstart="81";shortTE="F";uid="3fd83ee9-76d4-48da-8f7f-0eb843ef55d1"
VUJU01003554.1	RepeatMasker	DNA/hAT-hAT19	23051	24184	7313	-	.	ID="RND-5_FAMILY-361";Tend="1732";Tstart="639";shortTE="F";uid="4c1bbca1-593e-45e3-96af-b00afe927ef1"
VUJU01003554.1	RepeatMasker	DNA/Ginger	14302	14450	411	-	.	ID="RND-5_FAMILY-5384";Tend="2025";Tstart="1872";shortTE="F";uid="581e1e0e-d297-407d-98aa-685bff9aa5a0"
VUJU01003554.1	RepeatMasker	DNA/Ginger	14691	15210	801	-	.	ID="rnd-5_family-5384";Tend="1263";Tstart="526";shortTE="F";uid="5920be33-4381-4350-a6b4-ad51d280ca95"
VUJU01003555.1	RepeatMasker	DNA/TcMar-m44?	21436	21608	520	+	.	ID="DNA4-9B_AP";Tend="184";Tstart="1";shortTE="F";uid="50c7f2e9-76be-4b13-b8ad-5eb15f9d6866"
VUJU01003555.1	RepeatMasker	DNA/Sola-1	16037	16709	443	+	.	ID="SOLA1-7_AP";TEgroup="ctg_3555%7CSOLA1-7_AP%7C1";Tend="1464";Tstart="826";shortTE="T";uid="475cae04-dae8-4bd9-a9e3-25666a28d7b1"
VUJU01003555.1	RepeatMasker	DNA/MULE-MuDR	512	1991	4997	+	.	ID="RND-5_FAMILY-8236";Tend="1661";Tstart="196";shortTE="F";uid="c5cdced8-34d2-4878-93c8-3b816903621b"
VUJU01003555.1	RepeatMasker	DNA/Ginger	13275	13634	1923	-	.	ID="RND-5_FAMILY-5384";Tend="1764";Tstart="1403";shortTE="F";uid="14fbd679-7d41-4840-b009-63cc28cdd631"
VUJU01003555.1	RepeatMasker	DNA/Kolobok-E	14031	14932	3691	-	.	ID="RND-6_FAMILY-563";Tend="1678";Tstart="796";shortTE="F";uid="2e44f99e-cc81-4cd9-ac0f-f23cd6ee694d"
VUJU01003555.1	RepeatMasker	DNA/hAT-hAT19	16824	16940	735	-	.	ID="DNA8-88_AP";Tend="620";Tstart="500";shortTE="F";uid="74a91a0d-176d-48ee-a9c1-102293e88c98"
VUJU01003555.1	RepeatMasker	DNA/hAT-hAT19	16597	16782	409	-	.	ID="RND-6_FAMILY-4100";TEgroup="ctg_3555%7CRND-6_FAMILY-4100%7C1";Tend="955";Tstart="783";shortTE="T";uid="6f9da858-d1a8-4596-93db-7c27584682b1"
VUJU01003555.1	RepeatMasker	DNA	7516	7667	590	-	.	ID="TTAA11_AP";Tend="289";Tstart="140";shortTE="F";uid="e53056ad-1f7f-4603-9312-79b7953b89de"
VUJU01003555.1	RepeatMasker	Unknown	15627	15912	1646	-	.	ID="RND-1_FAMILY-96";Tend="1332";Tstart="860";shortTE="F";uid="1b37a1c3-26b3-4a8a-91e0-d7c05c0f2f1b"
VUJU01003555.1	RepeatMasker	DNA/hAT-hAT19	3218	3709	1849	-	.	ID="rnd-1_family-166";Tend="1577";Tstart="914";shortTE="F";uid="a24b22c9-7522-4c99-81e8-bbe30d67c939"
VUJU01003556.1	RepeatMasker	Unknown	12927	13066	1202	+	.	ID="RND-5_FAMILY-7522";Tend="996";Tstart="855";shortTE="F";uid="95788330-ad82-4e2e-9053-69725c989a68"
VUJU01003556.1	RepeatMasker	DNA	21612	21899	694	+	.	ID="DNA4-2B_AP";Tend="773";Tstart="480";shortTE="F";uid="c69c8a05-d817-474a-a6fb-e5cac71539fb"
VUJU01003556.1	RepeatMasker	Unknown	21405	21607	1013	+	.	ID="RND-1_FAMILY-45";Tend="1148";Tstart="929";shortTE="F";uid="91648fb7-1661-411e-ad94-71cf84356ae1"
VUJU01003556.1	RepeatMasker	Unknown	22294	22431	448	+	.	ID="RND-6_FAMILY-16439";Tend="1450";Tstart="1319";shortTE="F";uid="47e2e264-f0df-42d7-9e13-75517bfde95a"
VUJU01003556.1	RepeatMasker	DNA/Ginger-1	24791	24914	851	+	.	ID="RND-6_FAMILY-2273";Tend="332";Tstart="206";shortTE="F";uid="bb21265c-4244-463e-b219-a766725785d0"
VUJU01003556.1	RepeatMasker	DNA/Ginger	18240	19034	2676	+	.	ID="RND-5_FAMILY-5384";Tend="1720";Tstart="807";shortTE="F";uid="de96f6bd-3872-4805-9200-fc0a876988de"
VUJU01003556.1	RepeatMasker	DNA/Ginger-1	1	178	1170	+	.	ID="RND-6_FAMILY-2273";Tend="1957";Tstart="1790";shortTE="F";uid="b4a2f929-572b-40a2-91a2-3f25699b6bdb"
VUJU01003556.1	RepeatMasker	LINE/R1	1047	3396	3175	-	.	ID="SART-5_API";Tend="3609";Tstart="1260";shortTE="F";uid="b1d26b7b-e199-4b8d-a54d-bdfa98c193c9"
VUJU01003556.1	RepeatMasker	Unknown	14371	15915	4272	-	.	ID="RND-6_FAMILY-12274";Tend="1731";Tstart="211";shortTE="F";uid="928705e0-7514-45fe-8362-32f9a60cb6f5"
VUJU01003556.1	RepeatMasker	DNA	20956	21428	863	-	.	ID="DNA4-2_AP";Tend="769";Tstart="288";shortTE="F";uid="7a7f23d1-0173-4fa6-8f01-5e923d0c8065"
VUJU01003556.1	RepeatMasker	DNA/MULE-MuDR	24504	24815	1708	-	.	ID="RND-5_FAMILY-9765";Tend="1378";Tstart="1024";shortTE="F";uid="893d96ba-b178-4800-8ecc-5536c154365a"
VUJU01003556.1	RepeatMasker	Unknown	22256	22410	1105	-	.	ID="RND-1_FAMILY-90";Tend="1089";Tstart="907";shortTE="F";uid="c1ec9194-2546-4da5-a37a-dc77f1a5aae1"
VUJU01003556.1	RepeatMasker	DNA	3850	4266	1913	-	.	ID="TTAA5_AP";Tend="442";Tstart="10";shortTE="F";uid="8504a1d0-b558-4ecd-a57c-996c28e116f4"
VUJU01003556.1	RepeatMasker	LINE/R1	282	385	599	-	.	ID="SART-2_API";Tend="1827";Tstart="1719";shortTE="F";uid="143353d3-ff14-4f02-9db1-9e226ac9e17b"
VUJU01003557.1	RepeatMasker	DNA/hAT-hAT19	22386	22970	680	+	.	ID="DNA8-52_AP";TEgroup="ctg_3557%7CDNA8-52_AP%7C1";Tend="827";Tstart="1";shortTE="F";uid="b44e465c-b86f-4a32-b524-47bbcc809349"
VUJU01003557.1	RepeatMasker	DNA	16212	16637	2854	+	.	ID="TTAA2_AP";Tend="427";Tstart="1";shortTE="F";uid="2505332b-905c-4a82-9532-b843a33e9e5d"
VUJU01003557.1	RepeatMasker	DNA/TcMar-m44	1624	1771	834	-	.	ID="dnax-3b_ap";Tend="138";Tstart="1";shortTE="F";uid="347f93d4-0410-4eab-bbaf-0332bce79219"
VUJU01003558.1	RepeatMasker	DNA/Kolobok-E	22228	22682	3192	+	.	ID="RND-1_FAMILY-2";Tend="2296";Tstart="1845";shortTE="F";uid="ddd6e8c3-8176-40ca-9005-72161904d593"
VUJU01003558.1	RepeatMasker	DNA	1	361	623	+	.	ID="RND-6_FAMILY-253";Tend="1578";Tstart="1240";shortTE="F";uid="13e2b595-10d1-4e33-a4e8-b798c61c5a2a"
VUJU01003558.1	RepeatMasker	DNA/hAT	19501	21506	12653	+	.	ID="RND-6_FAMILY-1299";Tend="2459";Tstart="518";shortTE="F";uid="660a29d5-a486-4148-8c70-b8ec2fba8bc3"
VUJU01003558.1	RepeatMasker	DNA/Ginger-1	22004	22242	1872	-	.	ID="RND-6_FAMILY-2273";Tend="1938";Tstart="1703";shortTE="F";uid="440b7d5e-b800-4000-aa50-d32582c73a65"
VUJU01003559.1	RepeatMasker	DNA/Ginger-1	3728	4459	3498	+	.	ID="RND-1_FAMILY-116";Tend="1383";Tstart="657";shortTE="F";uid="e61bfd07-9ecb-4fce-8c13-ba6f256d75db"
VUJU01003559.1	RepeatMasker	DNA/Ginger	785	1380	2084	+	.	ID="rnd-5_family-5384";Tend="2026";Tstart="1217";shortTE="F";uid="468e17fd-c468-4090-bae9-7907765abe14"
VUJU01003559.1	RepeatMasker	Unknown	8366	8738	615	+	.	ID="RND-6_FAMILY-6782";Tend="770";Tstart="398";shortTE="F";uid="5fe0508b-384f-4bed-8c6a-68bba08b28ba"
VUJU01003559.1	RepeatMasker	DNA	1623	1988	1882	+	.	ID="ttaa4c_ap";Tend="420";Tstart="56";shortTE="F";uid="0e789b1d-2f89-48fd-a472-91e5de8bc9d1"
VUJU01003559.1	RepeatMasker	DNA/Kolobok-E	7	660	2223	+	.	ID="RND-6_FAMILY-563";Tend="1756";Tstart="1077";shortTE="F";uid="824dfe8e-7db4-45a9-8109-bcdfdd931398"
VUJU01003559.1	RepeatMasker	Unknown	2310	2580	683	+	.	ID="RND-1_FAMILY-13";Tend="1320";Tstart="936";shortTE="F";uid="bc22ff78-9c57-45f8-98e7-2ee64b9d0aa2"
VUJU01003559.1	RepeatMasker	DNA/Kolobok-E	20464	20679	1274	-	.	ID="RND-6_FAMILY-563";Tend="1005";Tstart="796";shortTE="F";uid="7f3746d2-3869-4145-8177-b158c8227fb4"
VUJU01003559.1	RepeatMasker	DNA/hAT-Tip100	20329	20468	653	-	.	ID="RND-6_FAMILY-1910";Tend="2142";Tstart="2005";shortTE="F";uid="ef181df1-5b16-4818-bfbb-b52dfdb585e7"
VUJU01003559.1	RepeatMasker	LINE/L2	18232	19140	419	-	.	ID="RND-6_FAMILY-1243";TEgroup="ctg_3559%7CRND-6_FAMILY-1243%7C1";Tend="1270";Tstart="552";shortTE="F";uid="a322f416-f6a6-4b7f-a487-2973e31da3fd"
VUJU01003559.1	RepeatMasker	DNA/MULE-MuDR	19122	19332	1121	-	.	ID="RND-6_FAMILY-7493";Tend="796";Tstart="582";shortTE="F";uid="4e55f88e-dcd4-4834-9511-28821e03581e"
VUJU01003559.1	RepeatMasker	DNA/Ginger-1	452	685	579	-	.	ID="GINGER1-1_AP";Tend="3734";Tstart="3512";shortTE="F";uid="6699ed38-cdf0-4a51-97fd-c7a590d93c8a"
VUJU01000356.1	RepeatMasker	LTR/Gypsy	82513	83158	2314	+	.	ID="RND-5_FAMILY-783";TEgroup="ctg_356%7CRND-5_FAMILY-783%7C1";Tend="1597";Tstart="878";shortTE="F";uid="cf4e7a70-c232-4ae2-a7f6-79bbc554c026"
VUJU01000356.1	RepeatMasker	DNA	21079	21399	1002	+	.	ID="DNA4-3_AP";Tend="447";Tstart="147";shortTE="F";uid="82332b57-4d31-4053-b612-99741b72caa9"
VUJU01000356.1	RepeatMasker	Retroposon?	92335	93207	6381	+	.	ID="RND-1_FAMILY-75";Tend="1496";Tstart="599";shortTE="F";uid="08ac8983-494b-42d6-979d-9037a5f1d107"
VUJU01000356.1	RepeatMasker	DNA/MULE-MuDR	4227	5886	5656	+	.	ID="rnd-6_family-147";Tend="1768";Tstart="38";shortTE="F";uid="b9981358-6f50-426f-82e9-795f1e423392"
VUJU01000356.1	RepeatMasker	DNA/PIF-Harbinger	154	940	1642	+	.	ID="isl2eu-7_cfl";Tend="2598";Tstart="1444";shortTE="F";uid="bda173f2-f95a-4ecb-9950-02978d12bb54"
VUJU01000356.1	RepeatMasker	DNA	82038	82512	1898	+	.	ID="DNAX-2_AP";Tend="467";Tstart="1";shortTE="F";uid="ebfa91e1-a003-422d-9bf2-b05f3042f779"
VUJU01000356.1	RepeatMasker	DNA/hAT-hAT19	28785	29729	6575	+	.	ID="RND-5_FAMILY-3907";Tend="1751";Tstart="841";shortTE="F";uid="713ff9e7-808c-4340-8cd2-6a95655ea66e"
VUJU01000356.1	RepeatMasker	DNA/hAT-Ac	107828	109305	836	-	.	ID="HAT-2_AP";Tend="2339";Tstart="864";shortTE="F";uid="8c1a0b67-9712-4912-aca6-241627759c8d"
VUJU01000356.1	RepeatMasker	DNA/Ginger	97692	97841	501	-	.	ID="RND-1_FAMILY-156";Tend="1704";Tstart="1573";shortTE="F";uid="5cc79937-ffaf-49f8-be6f-29c6c014a942"
VUJU01000356.1	RepeatMasker	DNA	96089	96737	3810	-	.	ID="dna4-3_ap";Tend="635";Tstart="4";shortTE="F";uid="bbdcdc4b-4554-40ef-9351-26ddc72af56b"
VUJU01000356.1	RepeatMasker	DNA/Kolobok-E	110456	110610	3889	-	.	ID="RND-6_FAMILY-563";Tend="1671";Tstart="871";shortTE="F";uid="b98d9b59-1f64-4607-8cd3-0d3da40d17c9"
VUJU01000356.1	RepeatMasker	LTR/Gypsy	81682	82037	1692	-	.	ID="RND-5_FAMILY-783";Tend="1582";Tstart="1255";shortTE="F";uid="76315b1d-5202-47d9-89f9-afbdc65fa7cb"
VUJU01000356.1	RepeatMasker	DNA/Ginger	110611	111349	4043	-	.	ID="RND-1_FAMILY-156";Tend="1506";Tstart="777";shortTE="F";uid="86e266f2-f249-4c86-92c5-bf75a820929c"
VUJU01000356.1	RepeatMasker	DNA/hAT-Tip100	3389	3671	1901	-	.	ID="RND-1_FAMILY-129";Tend="1184";Tstart="892";shortTE="F";uid="d3fabd45-23e3-40ba-a2e9-e55a6f08628f"
VUJU01000356.1	RepeatMasker	LTR/Gypsy	113084	114562	579	-	.	ID="GYPSY5-I_AP";Tend="3789";Tstart="2310";shortTE="F";uid="606fef1d-4440-4be5-958b-797fb655e812"
VUJU01003560.1	RepeatMasker	DNA/Kolobok-E	24342	24884	2645	+	.	ID="RND-6_FAMILY-563";Tend="1358";Tstart="797";shortTE="F";uid="cd4b45ac-b203-4194-9532-232f029d31dc"
VUJU01003560.1	RepeatMasker	Unknown	1	327	2882	+	.	ID="RND-6_FAMILY-9307";Tend="1087";Tstart="761";shortTE="F";uid="a56a3d8f-132c-414b-a437-bc36d2f49906"
VUJU01003560.1	RepeatMasker	DNA/Ginger	327	434	771	+	.	ID="RND-5_FAMILY-5384";Tend="2024";Tstart="1919";shortTE="F";uid="4aa47a53-a0f9-454f-bc25-59e664c743e3"
VUJU01003561.1	RepeatMasker	DNA	11493	11875	1599	+	.	ID="TTAA8_AP";Tend="438";Tstart="13";shortTE="F";uid="bf4883d0-e983-413d-91c5-c10ac134d99c"
VUJU01003561.1	RepeatMasker	DNA/hAT-Tip100	20408	20671	2099	-	.	ID="RND-4_FAMILY-2871";Tend="1174";Tstart="914";shortTE="F";uid="66c1d34f-bd22-4517-8113-f07e8967f91b"
VUJU01003562.1	RepeatMasker	DNA/hAT-hAT19	13459	13640	548	+	.	ID="DNA8-74_AP";Tend="195";Tstart="9";shortTE="F";uid="27efd437-4ba9-4894-ad7b-6f9078cc004a"
VUJU01003562.1	RepeatMasker	DNA	15790	16150	456	+	.	ID="DNA4-3_AP";Tend="636";Tstart="281";shortTE="F";uid="949964a8-62b4-4ea7-906c-1d96a9200191"
VUJU01003562.1	RepeatMasker	Unknown	5117	5521	538	+	.	ID="RND-6_FAMILY-6980";Tend="988";Tstart="623";shortTE="F";uid="a8bdde87-9165-444c-873b-9d0adbe0c2dc"
VUJU01003562.1	RepeatMasker	DNA/hAT-hAT19	21126	22554	5764	+	.	ID="RND-5_FAMILY-37";Tend="1396";Tstart="97";shortTE="F";uid="9090459a-7d9d-4ad0-8c1e-29a992d56c45"
VUJU01003562.1	RepeatMasker	DNA/hAT	8476	8701	660	-	.	ID="RND-5_FAMILY-734";Tend="1094";Tstart="872";shortTE="F";uid="4a7cf788-8767-4ca6-8991-f6401392c7ff"
VUJU01003562.1	RepeatMasker	RC/Helitron	1	107	955	-	.	ID="HELITRON-1_DF";Tend="109";Tstart="3";shortTE="F";uid="013ae1ce-3cd9-46df-8b7d-fc041474ac82"
VUJU01003562.1	RepeatMasker	RC/Helitron	305	546	918	-	.	ID="HELITRON-N7_PXU";Tend="153";Tstart="1";shortTE="F";uid="879b7474-62d9-4531-8816-a018883f9628"
VUJU01003562.1	RepeatMasker	DNA/TcMar-Tc1	17785	18105	578	-	.	ID="MARINER-N12_RPR";Tend="337";Tstart="1";shortTE="F";uid="07f0a711-9a2b-4f7c-a7cb-6dd0d179baf5"
VUJU01003562.1	RepeatMasker	DNA	23260	23541	447	-	.	ID="dna4-2_ap";Tend="773";Tstart="494";shortTE="F";uid="cfce43e6-932e-4132-950e-8af604658c49"
VUJU01003563.1	RepeatMasker	Retroposon?	15901	16441	634	+	.	ID="SINE2-1_AP";Tend="1462";Tstart="942";shortTE="F";uid="427f4e89-0aa9-42c4-ac25-bc282765be2d"
VUJU01003563.1	RepeatMasker	DNA/hAT-Charlie	6884	7009	412	+	.	ID="HAT-N1_AP";Tend="509";Tstart="395";shortTE="F";uid="70049406-3f57-411e-9859-d6ef787f1d57"
VUJU01003563.1	RepeatMasker	DNA/Ginger	19477	19801	7931	+	.	ID="rnd-5_family-5384";Tend="1418";Tstart="546";shortTE="F";uid="b42573ed-aabf-44ce-820f-fa3989f961f3"
VUJU01003563.1	RepeatMasker	DNA/Ginger	20986	21334	7931	+	.	ID="rnd-5_family-5384";Tend="2363";Tstart="1419";shortTE="F";uid="2f5f284b-6b30-4e92-9102-f846deb0c0b4"
VUJU01003563.1	RepeatMasker	DNA/Kolobok-E	19802	20985	8095	+	.	ID="RND-6_FAMILY-563";Tend="2247";Tstart="1048";shortTE="F";uid="a3ab7a4e-9955-4843-8726-421a4153fbb2"
VUJU01003563.1	RepeatMasker	Unknown	1	139	1089	+	.	ID="RND-6_FAMILY-5998";Tend="933";Tstart="795";shortTE="F";uid="887eea1c-1291-44a3-84ef-e799766c5f1f"
VUJU01003563.1	RepeatMasker	Unknown	15372	15499	432	-	.	ID="RND-1_FAMILY-40";Tend="1085";Tstart="965";shortTE="F";uid="2ee8725d-ae29-483e-85dd-f5ec8f4a7d73"
VUJU01003563.1	RepeatMasker	DNA/TcMar?	23182	23458	675	-	.	ID="RND-6_FAMILY-725";Tend="1199";Tstart="938";shortTE="F";uid="1c9a0d02-d6ae-4a94-aeef-4353a20bd759"
VUJU01003564.1	RepeatMasker	Unknown	17355	18197	3871	+	.	ID="RND-5_FAMILY-4669";Tend="1672";Tstart="1012";shortTE="F";uid="4cb246d4-96a6-475a-8ad2-939b158f71b5"
VUJU01003564.1	RepeatMasker	DNA/Kolobok-E	23743	24100	1572	+	.	ID="RND-6_FAMILY-563";Tend="1204";Tstart="797";shortTE="F";uid="1d953d37-1360-4212-86f3-c33a39123591"
VUJU01003564.1	RepeatMasker	DNA	9326	9748	2637	-	.	ID="TTAA2_AP";Tend="427";Tstart="1";shortTE="F";uid="aa68fce0-3d23-4210-92ff-e8fd33741fc6"
VUJU01003564.1	RepeatMasker	Retroposon?	23681	23947	843	-	.	ID="RND-6_FAMILY-4103";Tend="1884";Tstart="1630";shortTE="F";uid="41ac76a2-2eb5-4f71-a0ea-6d838dd141ca"
VUJU01003565.1	RepeatMasker	RC/Helitron	14830	15293	2665	+	.	ID="RND-5_FAMILY-20";Tend="1575";Tstart="1112";shortTE="F";uid="b39d5528-3699-4fda-aa60-76d3e7b8dc9a"
VUJU01003565.1	RepeatMasker	DNA	19233	19354	441	+	.	ID="DNA3-4_AP";Tend="122";Tstart="1";shortTE="F";uid="bb7ede0b-70a1-4245-87fd-879fd31c4007"
VUJU01003565.1	RepeatMasker	DNA/hAT	19360	19510	413	+	.	ID="RND-4_FAMILY-646";Tend="1482";Tstart="1325";shortTE="F";uid="dd43c54c-99bf-493c-93cd-909a989d41b9"
VUJU01003565.1	RepeatMasker	DNA/hAT-Charlie	356	905	1862	-	.	ID="RND-1_FAMILY-55";Tend="1511";Tstart="970";shortTE="F";uid="9be645a4-d84b-4cda-80e3-d5289f7aca5a"
VUJU01003566.1	RepeatMasker	DNA/hAT-hAT19	20284	20442	490	+	.	ID="HAT-N12_AP";Tend="168";Tstart="2";shortTE="F";uid="8b7161ac-5f85-446e-8959-bd31d1a6d4f9"
VUJU01003566.1	RepeatMasker	DNA/hAT-Tip100	21132	22017	5022	+	.	ID="RND-5_FAMILY-841";Tend="1598";Tstart="724";shortTE="F";uid="74bf8b66-a2e5-4adc-aeea-a10cb19c9326"
VUJU01003566.1	RepeatMasker	DNA	7963	8216	572	-	.	ID="DNA-TTAA-1_AP";Tend="405";Tstart="134";shortTE="F";uid="b65769d0-5a42-4495-bd2f-929c463601aa"
VUJU01003566.1	RepeatMasker	DNA/TcMar-Pogo	13149	14650	3349	-	.	ID="RND-1_FAMILY-127";Tend="1504";Tstart="69";shortTE="F";uid="3f27e85b-2e9f-49b5-978a-4c960a542919"
VUJU01003566.1	RepeatMasker	RC/Helitron	1620	1728	433	-	.	ID="HELITRON-N7_PXU";Tend="107";Tstart="6";shortTE="F";uid="142aad10-3cae-43ae-b8ad-213091aef3b9"
VUJU01003567.1	RepeatMasker	DNA/Kolobok-E	23730	24850	6117	+	.	ID="RND-6_FAMILY-563";Tend="1860";Tstart="751";shortTE="F";uid="79b3205b-e988-42c0-b952-22bf16af0273"
VUJU01003567.1	RepeatMasker	DNA/hAT-Blackjack	11852	11965	488	+	.	ID="RND-6_FAMILY-9779";Tend="1244";Tstart="1135";shortTE="F";uid="8fe3b400-624c-4139-a6cd-10570eeccbee"
VUJU01003568.1	RepeatMasker	Unknown	22410	22739	2740	+	.	ID="RND-1_FAMILY-9";Tend="1819";Tstart="1496";shortTE="F";uid="57f04c1c-5989-4cdd-9720-55ccc247e82a"
VUJU01003568.1	RepeatMasker	DNA	1407	1830	2142	+	.	ID="ttaa4c_ap";Tend="420";Tstart="1";shortTE="F";uid="04119a90-5857-4c44-8e9a-4610fa7df9ba"
VUJU01003568.1	RepeatMasker	DNA/hAT-hAT19	20423	20564	512	+	.	ID="DNA8-82_AP";Tend="468";Tstart="333";shortTE="F";uid="4560badc-5b56-4e33-89e1-6f6fc2ad64ee"
VUJU01003568.1	RepeatMasker	DNA/hAT-hAT19	22874	23017	493	+	.	ID="DNA8-82_AP";Tend="468";Tstart="333";shortTE="F";uid="7adab35e-fe43-431a-be7b-08896d1c4c2f"
VUJU01003568.1	RepeatMasker	DNA/Ginger-1	10037	10191	434	+	.	ID="GINGER1-1_AP";Tend="5184";Tstart="5023";shortTE="F";uid="d109f9e0-7e69-47ca-8754-c5e3d9d006c9"
VUJU01003568.1	RepeatMasker	Unknown	19352	20311	7568	-	.	ID="RND-1_FAMILY-51";Tend="1837";Tstart="880";shortTE="F";uid="4f0ce985-1399-44ad-86bd-db47b5fad6e3"
VUJU01003568.1	RepeatMasker	Retroposon?	10067	10192	489	-	.	ID="SINE2-2_AP";Tend="1981";Tstart="1852";shortTE="F";uid="c0ba61a5-3bfe-4280-9d8f-ede7933c35c5"
VUJU01003568.1	RepeatMasker	DNA/Kolobok-E	4173	4921	2232	-	.	ID="rnd-5_family-1313";Tend="1619";Tstart="689";shortTE="F";uid="dd8a9046-7f9b-4acd-b769-0d019f6bb981"
VUJU01003569.1	RepeatMasker	DNA/Kolobok-E	1	889	6358	+	.	ID="RND-1_FAMILY-2";Tend="2293";Tstart="1350";shortTE="F";uid="03aa8a8b-9b7b-45b2-9bb0-cad268baf3b4"
VUJU01000357.1	RepeatMasker	DNA	62187	62354	858	+	.	ID="DNA8-31_AP";Tend="595";Tstart="428";shortTE="F";uid="e0e88cc5-3e72-4e8a-9b22-fadb34e15aef"
VUJU01000357.1	RepeatMasker	DNA	46275	46629	684	+	.	ID="DNA-TTAA-1_AP";Tend="412";Tstart="1";shortTE="F";uid="2d3245b7-ab19-4f59-af7a-6082325bd7ff"
VUJU01000357.1	RepeatMasker	DNA/Ginger-1	47780	47950	571	+	.	ID="RND-6_FAMILY-4966";Tend="1202";Tstart="1040";shortTE="F";uid="8c4a7879-b1c4-4656-9c8a-f4362124e6e5"
VUJU01000357.1	RepeatMasker	DNA	42650	43085	2657	+	.	ID="TTAA22_AP";Tend="435";Tstart="1";shortTE="F";uid="fcad97dd-68ad-4f9f-aa43-1b2a4c2f8a2c"
VUJU01000357.1	RepeatMasker	DNA/Ginger-1	46952	47301	1479	+	.	ID="RND-6_FAMILY-2273";Tend="488";Tstart="186";shortTE="F";uid="d59ca8a1-0930-4819-9d4f-44d788a2644b"
VUJU01000357.1	RepeatMasker	DNA/hAT	12754	13086	496	+	.	ID="DNA8-1_AP";Tend="510";Tstart="140";shortTE="F";uid="56a76820-f681-4e31-ba52-a5503caba267"
VUJU01000357.1	RepeatMasker	DNA/Ginger	47004	47931	6903	-	.	ID="RND-1_FAMILY-156";Tend="1720";Tstart="777";shortTE="F";uid="98273102-f8c1-40b5-8c65-6c0d7691d37b"
VUJU01000357.1	RepeatMasker	Unknown	23414	23858	2853	-	.	ID="RND-1_FAMILY-96";Tend="1308";Tstart="905";shortTE="F";uid="7b36e18c-6b21-4ab7-8bef-13346d2c24a4"
VUJU01000357.1	RepeatMasker	DNA/Ginger	72487	73032	3511	-	.	ID="RND-5_FAMILY-5384";Tend="1074";Tstart="545";shortTE="F";uid="a91a1f92-fce7-458b-a3a3-7139b0a8653a"
VUJU01000357.1	RepeatMasker	DNA/hAT-Charlie	114855	115072	995	-	.	ID="RND-1_FAMILY-55";Tend="1185";Tstart="981";shortTE="F";uid="8ebea3c5-09d4-47ea-9726-c71070627609"
VUJU01000357.1	RepeatMasker	DNA	115082	115510	818	-	.	ID="DNA4-2_AP";Tend="460";Tstart="24";shortTE="F";uid="58dff318-9bed-410b-9757-1f8dbe3d4cef"
VUJU01003570.1	RepeatMasker	DNA/Ginger-1	17311	17735	1925	+	.	ID="RND-1_FAMILY-116";Tend="1327";Tstart="899";shortTE="F";uid="ba034d21-af89-4025-a015-6d4898db185a"
VUJU01003571.1	RepeatMasker	DNA/hAT-Tip100	24004	24826	5478	+	.	ID="RND-1_FAMILY-83";Tend="1561";Tstart="743";shortTE="F";uid="e3811604-f965-476d-90ff-823e66699e3f"
VUJU01003571.1	RepeatMasker	DNA/hAT	11744	12165	437	-	.	ID="DNA8-64_AP";TEgroup="ctg_3571%7CDNA8-64_AP%7C1";Tend="621";Tstart="1";shortTE="F";uid="7a3cde5e-e401-4cc3-8ede-c282e3a229df"
VUJU01003571.1	RepeatMasker	Unknown	14337	15422	5850	-	.	ID="RND-1_FAMILY-20";Tend="1837";Tstart="753";shortTE="F";uid="3ad99f8d-a4a9-4ead-a079-8e501b0be403"
VUJU01003571.1	RepeatMasker	DNA	16585	16860	520	-	.	ID="DNA4-2_AP";Tend="418";Tstart="116";shortTE="F";uid="8f4bc2d3-0baa-40c5-9591-2d780eeead5b"
VUJU01003571.1	RepeatMasker	DNA	2676	3144	2065	-	.	ID="DNAX-2_AP";Tend="467";Tstart="1";shortTE="F";uid="2d342d9d-bb63-45a6-b2e2-3a02cd50a1b8"
VUJU01003572.1	RepeatMasker	DNA/Kolobok-E	13236	13439	925	+	.	ID="RND-5_FAMILY-1313";Tend="1452";Tstart="1255";shortTE="F";uid="f2897bc1-a6d7-4db2-bf2a-679e9008a601"
VUJU01003572.1	RepeatMasker	Unknown	4813	5234	2196	+	.	ID="RND-4_FAMILY-213";TEgroup="ctg_3572%7CRND-4_FAMILY-213%7C1";Tend="1654";Tstart="920";shortTE="F";uid="bcc05020-086f-4e23-8a33-c62d11f81dc3"
VUJU01003572.1	RepeatMasker	DNA/Kolobok-E	1617	2934	2928	+	.	ID="RND-6_FAMILY-563";TEgroup="ctg_3572%7CRND-6_FAMILY-563%7C1";Tend="1851";Tstart="797";shortTE="F";uid="caa7142b-d8eb-46c8-96f9-b0e5e610aabb"
VUJU01003572.1	RepeatMasker	DNA/Kolobok-E	13429	13543	639	+	.	ID="RND-6_FAMILY-563";Tend="1941";Tstart="1827";shortTE="F";uid="d1fbc844-0524-40ed-963e-4bac005a1142"
VUJU01003572.1	RepeatMasker	LTR/Gypsy	13570	14271	2527	+	.	ID="RND-5_FAMILY-783";Tend="1580";Tstart="987";shortTE="F";uid="41468453-42fc-4252-98eb-1f66a2cb7245"
VUJU01003572.1	RepeatMasker	DNA/Kolobok-E	6533	7220	590	+	.	ID="RND-6_FAMILY-563";TEgroup="ctg_3572%7CRND-6_FAMILY-563%7C2";Tend="2282";Tstart="780";shortTE="T";uid="2d8802a1-d93e-4ba3-a86d-f479b1c9d3d4"
VUJU01003572.1	RepeatMasker	Unknown	763	1432	4750	+	.	ID="RND-5_FAMILY-1958";Tend="1283";Tstart="615";shortTE="F";uid="e9f70cfb-2f5d-4c2d-b505-9cabe4d449dd"
VUJU01003572.1	RepeatMasker	DNA/Kolobok-E	24701	24819	807	+	.	ID="RND-6_FAMILY-8315";Tend="470";Tstart="354";shortTE="F";uid="65829878-b337-4c22-9181-9ec5193f076a"
VUJU01003572.1	RepeatMasker	LINE/I-Jockey	2922	3127	909	-	.	ID="RND-6_FAMILY-1702";Tend="1090";Tstart="885";shortTE="F";uid="4cba50d6-5da0-44e1-a3e9-53bb935fd4ca"
VUJU01003572.1	RepeatMasker	DNA/hAT-hAT19	2395	2526	483	-	.	ID="HAT-N2_AP";Tend="735";Tstart="601";shortTE="F";uid="e69cbee3-b6d9-44c9-92e4-021b21e8a149"
VUJU01003572.1	RepeatMasker	DNA	22051	22537	615	-	.	ID="DNA4-3_AP";Tend="625";Tstart="114";shortTE="F";uid="a008c985-82e5-41f4-9f62-9370b98ddfd0"
VUJU01003572.1	RepeatMasker	DNA/Ginger-1	12699	12921	1217	-	.	ID="RND-6_FAMILY-2273";Tend="1758";Tstart="1536";shortTE="F";uid="4d8a7535-126e-4ae0-8042-bee039415824"
VUJU01003572.1	RepeatMasker	Unknown	1	367	2794	-	.	ID="RND-5_FAMILY-813";Tend="1224";Tstart="867";shortTE="F";uid="c8a22f37-a591-43f4-bd8e-25f25a2d69eb"
VUJU01003572.1	RepeatMasker	DNA	6134	6467	1542	-	.	ID="DNAX-2_AP";Tend="467";Tstart="140";shortTE="F";uid="5d702993-1b59-47ae-80da-3c111226af5c"
VUJU01003572.1	RepeatMasker	DNA/hAT	12353	12648	1454	-	.	ID="RND-6_FAMILY-5042";Tend="1396";Tstart="1115";shortTE="F";uid="9bbb017c-c3d6-4d13-82d9-1933b5164d54"
VUJU01003572.1	RepeatMasker	DNA	12930	13292	1882	-	.	ID="RND-1_FAMILY-104";Tend="1170";Tstart="803";shortTE="F";uid="4890bdf1-ff0e-4bb5-8d25-1b7f11d98262"
VUJU01003573.1	RepeatMasker	DNA/Ginger	3629	4507	6122	+	.	ID="RND-5_FAMILY-5384";Tend="1421";Tstart="543";shortTE="F";uid="2ae27267-4aad-4596-a99a-972697084746"
VUJU01003573.1	RepeatMasker	DNA/Ginger-1	21534	21877	410	+	.	ID="RND-6_FAMILY-2273";Tend="1925";Tstart="1572";shortTE="F";uid="bed96f18-5137-4f77-8021-8863fb278304"
VUJU01003573.1	RepeatMasker	DNA	598	1321	4858	+	.	ID="RND-6_FAMILY-284";Tend="1528";Tstart="854";shortTE="F";uid="2a6985d5-b857-45b8-9342-3c59dc21285b"
VUJU01003573.1	RepeatMasker	Unknown	4889	5046	1018	+	.	ID="RND-6_FAMILY-13034";Tend="639";Tstart="485";shortTE="F";uid="ad003c8d-8616-423c-9289-9e85bcc53732"
VUJU01003573.1	RepeatMasker	DNA	24241	24392	1185	+	.	ID="RND-6_FAMILY-284";Tend="844";Tstart="698";shortTE="F";uid="1eca013b-679e-4ddb-9b05-4bbae0ba6bc3"
VUJU01003573.1	RepeatMasker	Unknown	4514	4744	847	+	.	ID="RND-5_FAMILY-863";Tend="1398";Tstart="1171";shortTE="F";uid="aab81967-e0f6-49fc-bc36-4f098bb3ca9b"
VUJU01003573.1	RepeatMasker	DNA	23484	23852	2838	+	.	ID="RND-6_FAMILY-284";Tend="421";Tstart="48";shortTE="F";uid="12ca0f0a-e5a2-45da-aaa8-237b07cecfc4"
VUJU01003573.1	RepeatMasker	DNA/Ginger-1	1	489	3783	+	.	ID="RND-6_FAMILY-2273";Tend="1935";Tstart="1453";shortTE="F";uid="2f0dba3a-b06c-4f6b-8ae7-7d26a99e198b"
VUJU01003573.1	RepeatMasker	DNA/Kolobok-E	24381	24818	3425	-	.	ID="RND-1_FAMILY-2";Tend="2282";Tstart="1844";shortTE="F";uid="c10f1256-540d-48be-9d94-d18fe142c802"
VUJU01003573.1	RepeatMasker	DNA/P	23869	24238	690	-	.	ID="RND-6_FAMILY-70";Tend="1558";Tstart="1184";shortTE="F";uid="9e9ffd5e-3e25-4d55-b5ac-18d610e44a13"
VUJU01003573.1	RepeatMasker	DNA/hAT-hAT19	21003	21205	1428	-	.	ID="DNA8-98_AP";Tend="203";Tstart="1";shortTE="F";uid="e75b665e-a038-4cbf-956f-313649d37daa"
VUJU01003573.1	RepeatMasker	Unknown	2124	3021	7567	-	.	ID="RND-1_FAMILY-51";Tend="1792";Tstart="898";shortTE="F";uid="ae70e864-c042-4cba-bc1b-9a4d45280d80"
VUJU01003573.1	RepeatMasker	DNA/Kolobok-E	13042	13401	507	-	.	ID="KOLOBOKE-2_AP";Tend="2210";Tstart="1791";shortTE="F";uid="07b20fab-7dbc-4900-ae7c-6bb68ae565d8"
VUJU01003573.1	RepeatMasker	DNA	6716	7454	732	-	.	ID="DNA4-2_AP";Tend="684";Tstart="1";shortTE="F";uid="cea4d49e-85e8-49fa-a9a2-b0384d89923f"
VUJU01003573.1	RepeatMasker	DNA/MULE-MuDR	3210	3331	704	-	.	ID="RND-5_FAMILY-8236";Tend="1322";Tstart="1202";shortTE="F";uid="b808c369-d892-4b9c-a3ec-0f51197fb9f7"
VUJU01003573.1	RepeatMasker	DNA/Kolobok-E	20132	20242	415	-	.	ID="KOLOBOKE-3_AP";Tend="2189";Tstart="2081";shortTE="F";uid="b89217ac-efc1-4fc5-bb89-9509d464b1f0"
VUJU01003574.1	RepeatMasker	Unknown	1538	1926	940	+	.	ID="RND-1_FAMILY-12";Tend="1316";Tstart="936";shortTE="F";uid="e5394ffb-9276-488f-ac10-e66da1b512ee"
VUJU01003574.1	RepeatMasker	DNA/Kolobok-E	21710	23247	9954	-	.	ID="RND-6_FAMILY-563";Tend="2297";Tstart="797";shortTE="F";uid="5d0a2676-9242-4f68-9772-06e8e5227acd"
VUJU01003574.1	RepeatMasker	DNA/TcMar-Mariner	5840	6110	547	-	.	ID="MARINER-1_AEC";Tend="1133";Tstart="889";shortTE="F";uid="d1c2601a-84f1-4b6d-ba79-e58e49732e94"
VUJU01003574.1	RepeatMasker	DNA/Ginger	23248	23440	9224	-	.	ID="RND-5_FAMILY-5384";Tend="1895";Tstart="378";shortTE="F";uid="21ef4905-d351-46a5-a67f-c7d147a67710"
VUJU01003574.1	RepeatMasker	DNA	20784	21074	1092	-	.	ID="DNA4-1_AP";Tend="823";Tstart="529";shortTE="F";uid="e7a128b5-9c0d-4507-9c1c-720689741c6c"
VUJU01003574.1	RepeatMasker	DNA/hAT-hAT19	4473	4690	476	-	.	ID="DNA8-71_AP";Tend="234";Tstart="63";shortTE="F";uid="ee14336f-3609-4c3f-975e-be4e3b68d099"
VUJU01003574.1	RepeatMasker	DNA	8883	8990	451	-	.	ID="RND-6_FAMILY-284";Tend="1345";Tstart="1243";shortTE="F";uid="025c7add-6b72-4e13-ad9b-3980b903dbe9"
VUJU01003574.1	RepeatMasker	DNA/hAT-Tip100	5558	5836	1987	-	.	ID="RND-1_FAMILY-129";Tend="1184";Tstart="908";shortTE="F";uid="39d13536-f96c-4cfc-8e06-c282ad245b71"
VUJU01003575.1	RepeatMasker	DNA/MULE-MuDR	9701	10265	4559	+	.	ID="RND-6_FAMILY-1527";Tend="1554";Tstart="962";shortTE="F";uid="b53c8848-19d8-46cd-a39f-688db798bc13"
VUJU01003575.1	RepeatMasker	DNA	5653	6115	1442	+	.	ID="ttaa4c_ap";Tend="420";Tstart="1";shortTE="F";uid="0808b4e4-619d-47fc-a22c-eb6b0b9809c9"
VUJU01003575.1	RepeatMasker	DNA/Kolobok-E	1	518	1656	-	.	ID="RND-6_FAMILY-563";TEgroup="ctg_3575%7CRND-6_FAMILY-563%7C1";Tend="2290";Tstart="1118";shortTE="F";uid="d2e1eff7-bcc2-4f92-9b7a-7f8497c12425"
VUJU01003575.1	RepeatMasker	DNA/hAT-Charlie	14325	15185	1776	-	.	ID="RND-6_FAMILY-3521";Tend="1188";Tstart="353";shortTE="F";uid="c9911dd4-3d81-48f2-9942-df2a607684a0"
VUJU01003575.1	RepeatMasker	DNA/MULE-MuDR	16420	16759	489	-	.	ID="RND-5_FAMILY-924";Tend="1300";Tstart="975";shortTE="F";uid="29a3c4f5-f83f-474b-97eb-bd9be98dad60"
VUJU01003575.1	RepeatMasker	DNA/Ginger	23289	23615	693	-	.	ID="RND-5_FAMILY-5384";Tend="839";Tstart="476";shortTE="F";uid="6a6a21d4-077c-43f7-9c66-596cb008dd56"
VUJU01003575.1	RepeatMasker	Retroposon?	3251	4173	3422	-	.	ID="RND-6_FAMILY-7462";TEgroup="ctg_3575%7CRND-6_FAMILY-7462%7C1";Tend="1275";Tstart="434";shortTE="F";uid="2dc27045-6b75-4d4c-a0a8-d776ad43582a"
VUJU01003575.1	RepeatMasker	Retroposon?	24065	24693	1708	-	.	ID="SINE2-1_AP";Tend="1463";Tstart="818";shortTE="F";uid="fab9afda-5b92-4a07-a527-c731d05141c6"
VUJU01003575.1	RepeatMasker	Retroposon?	2305	2420	670	-	.	ID="RND-6_FAMILY-7462";Tend="1358";Tstart="1237";shortTE="F";uid="5d1bb7cf-0c4d-41f6-8f92-8efe6380ca50"
VUJU01003576.1	RepeatMasker	DNA/hAT-Charlie	5325	5524	856	+	.	ID="HAT-N17_AP";Tend="297";Tstart="137";shortTE="F";uid="6c41c664-3c24-47db-9966-fd3eedbf7488"
VUJU01003576.1	RepeatMasker	Retroposon?	12073	12376	687	+	.	ID="SINE2-1_AP";Tend="1401";Tstart="1106";shortTE="F";uid="f2578460-2274-49eb-bce5-9bb5e446228a"
VUJU01003576.1	RepeatMasker	DNA	24440	24794	2122	+	.	ID="dna8-69_ap";Tend="307";Tstart="1";shortTE="F";uid="840ab465-a13f-48a1-b33f-0b5ebe13e078"
VUJU01003576.1	RepeatMasker	DNA	14151	14563	1835	+	.	ID="DNA-TTAA-1_AP";Tend="423";Tstart="1";shortTE="F";uid="efc3ff48-0f8b-4482-88f7-1886dca1b5b6"
VUJU01003576.1	RepeatMasker	DNA/TcMar?	11	155	935	+	.	ID="RND-6_FAMILY-725";Tend="1145";Tstart="1000";shortTE="F";uid="36e904c5-14cb-4d68-af3b-d9d478d83d14"
VUJU01003576.1	RepeatMasker	Unknown	8625	9229	1968	+	.	ID="RND-1_FAMILY-121";Tend="1344";Tstart="742";shortTE="F";uid="d8564df6-ed8e-4593-b4bd-64fa27731616"
VUJU01003576.1	RepeatMasker	DNA	12768	13203	1162	-	.	ID="TTAA2C_AP";Tend="423";Tstart="6";shortTE="F";uid="5013f40c-3bf0-49c7-9777-9a9043789401"
VUJU01003577.1	RepeatMasker	DNA/hAT-Tip100	16920	18177	8805	+	.	ID="RND-1_FAMILY-36";Tend="2068";Tstart="805";shortTE="F";uid="43ab800c-a510-4d6e-841e-b3c932fa479a"
VUJU01003577.1	RepeatMasker	Unknown	6328	6480	1188	+	.	ID="RND-6_FAMILY-4395";Tend="1058";Tstart="901";shortTE="F";uid="d69daef8-da1e-4fa2-aecc-b4969b54dabe"
VUJU01003577.1	RepeatMasker	DNA/TcMar-Tc1	7876	8009	516	-	.	ID="RND-5_FAMILY-5129";Tend="1399";Tstart="1283";shortTE="F";uid="eb808144-0d7c-47cb-bf31-caa4a97014bc"
VUJU01003578.1	RepeatMasker	Retroposon?	436	836	480	+	.	ID="RND-6_FAMILY-4103";Tend="1878";Tstart="1500";shortTE="F";uid="ae67f010-ac44-4c5a-8fe3-e01feb1f1066"
VUJU01003578.1	RepeatMasker	DNA	19048	19357	719	+	.	ID="TTAA7_AP";Tend="431";Tstart="79";shortTE="F";uid="73ccb924-214d-430c-9ad8-3a283203b6ec"
VUJU01003578.1	RepeatMasker	DNA/Kolobok-E	1	764	4283	-	.	ID="RND-6_FAMILY-563";Tend="1553";Tstart="797";shortTE="F";uid="6208b5ac-ecf3-4028-bda3-ae577889f3d3"
VUJU01003579.1	RepeatMasker	DNA/Ginger	24034	24513	3362	+	.	ID="RND-5_FAMILY-5384";Tend="1710";Tstart="1223";shortTE="F";uid="cedcf53e-3141-4d4c-ba74-1d12f30fbf74"
VUJU01003579.1	RepeatMasker	DNA/hAT-hAT19	18337	18526	429	-	.	ID="DNA8-71_AP";Tend="222";Tstart="43";shortTE="F";uid="c555481a-2674-407e-ba66-6eda0814df4d"
VUJU01003579.1	RepeatMasker	DNA/Ginger-1	23983	24243	1588	-	.	ID="RND-6_FAMILY-2273";Tend="739";Tstart="477";shortTE="F";uid="8caab58b-63e0-411a-a806-e0b5ca2c0f76"
VUJU01003579.1	RepeatMasker	DNA	20667	20999	602	-	.	ID="TTAA8_AP";Tend="438";Tstart="108";shortTE="F";uid="67816341-ac90-4e30-9220-f20a14c51e78"
VUJU01000358.1	RepeatMasker	DNA/hAT-Charlie	9658	9943	449	+	.	ID="HAT-N1_AP";TEgroup="ctg_358%7CHAT-N1_AP%7C1";Tend="561";Tstart="1";shortTE="T";uid="7d5b77ec-7f93-44b4-8780-567a500b1303"
VUJU01000358.1	RepeatMasker	DNA/Ginger	115726	116650	6071	+	.	ID="RND-5_FAMILY-5384";Tend="1450";Tstart="543";shortTE="F";uid="40966a50-afdb-4bc5-b242-706274410eea"
VUJU01000358.1	RepeatMasker	RC/Helitron	20831	21233	1832	+	.	ID="RND-1_FAMILY-8";Tend="1501";Tstart="1109";shortTE="F";uid="44ea6d56-f291-43d8-aefc-db82f8ad6fcb"
VUJU01000358.1	RepeatMasker	Unknown	34005	34106	502	+	.	ID="RND-5_FAMILY-6329";Tend="848";Tstart="756";shortTE="F";uid="36321e04-2daa-42a4-945f-3724009e8805"
VUJU01000358.1	RepeatMasker	DNA/hAT-Charlie	6090	6209	465	+	.	ID="RND-6_FAMILY-1352";Tend="1353";Tstart="1254";shortTE="F";uid="d753cfec-5af8-4456-93e4-2b57fe2ba089"
VUJU01000358.1	RepeatMasker	DNA	21217	21331	514	+	.	ID="RND-6_FAMILY-284";Tend="1242";Tstart="1123";shortTE="F";uid="c80206b0-92c8-47b3-a572-a26db2e89c0b"
VUJU01000358.1	RepeatMasker	DNA	95391	95610	733	+	.	ID="TTAA2C_AP";Tend="250";Tstart="2";shortTE="F";uid="7b746da8-7c6b-406c-8e08-9aeb234c018b"
VUJU01000358.1	RepeatMasker	DNA/Kolobok-E	38878	39674	5193	+	.	ID="RND-6_FAMILY-563";Tend="1573";Tstart="797";shortTE="F";uid="efd45b37-0f07-4f6d-aef0-51fde4b5f3ce"
VUJU01000358.1	RepeatMasker	DNA/hAT-Ac	4253	4453	1235	+	.	ID="DNA8-93_AP";Tend="196";Tstart="1";shortTE="F";uid="20b9a999-ab8d-4021-8c20-7e678b29868b"
VUJU01000358.1	RepeatMasker	DNA/hAT-Tip100	78107	78266	1132	+	.	ID="RND-4_FAMILY-271";Tend="1098";Tstart="930";shortTE="F";uid="4e9e101b-0f04-4f4e-b3b2-f908b79f2503"
VUJU01000358.1	RepeatMasker	Unknown	1	205	1067	-	.	ID="RND-1_FAMILY-13";Tend="1102";Tstart="913";shortTE="F";uid="33bee6b4-0caf-45bb-9af5-12f92fd65ead"
VUJU01000358.1	RepeatMasker	DNA/Kolobok-E	72707	72833	441	-	.	ID="RND-6_FAMILY-563";Tend="2281";Tstart="2145";shortTE="F";uid="bb40a478-c6a9-4552-8415-1dbd09f95c11"
VUJU01000358.1	RepeatMasker	DNA	97557	98582	6537	-	.	ID="RND-1_FAMILY-6";Tend="1848";Tstart="814";shortTE="F";uid="3914cd96-2389-4136-9af9-f791e4f9bf5d"
VUJU01000358.1	RepeatMasker	DNA	92267	92382	649	-	.	ID="RND-1_FAMILY-72";Tend="1045";Tstart="937";shortTE="F";uid="57d155ae-3366-4d4c-9345-bda42f92ecb9"
VUJU01000358.1	RepeatMasker	DNA	28837	28963	793	-	.	ID="DNA3-1_AP";Tend="126";Tstart="1";shortTE="F";uid="242aea5e-53b2-448d-ad1f-15a83f85c165"
VUJU01000358.1	RepeatMasker	Unknown	34267	34503	1260	-	.	ID="RND-5_FAMILY-6329";Tend="900";Tstart="666";shortTE="F";uid="66c33503-c105-4f7f-8ef0-7b0478e17cea"
VUJU01000358.1	RepeatMasker	DNA/TcMar-m44	91212	91347	487	-	.	ID="dnax-3b_ap";Tend="138";Tstart="2";shortTE="F";uid="8f80889d-b0da-4320-8bb2-1ad2941f8c55"
VUJU01000358.1	RepeatMasker	DNA	111320	112040	1202	-	.	ID="DNA4-2_AP";Tend="768";Tstart="1";shortTE="F";uid="ac3daa66-6403-44a9-8cab-bee3e6a34983"
VUJU01000358.1	RepeatMasker	DNA/Ginger	73539	74214	498	-	.	ID="RND-1_FAMILY-156";Tend="1474";Tstart="776";shortTE="F";uid="6a3d55d5-184c-4803-a3ed-516b021a810a"
VUJU01000358.1	RepeatMasker	RC/Helitron	20682	20795	683	-	.	ID="RND-1_FAMILY-76";Tend="1065";Tstart="955";shortTE="F";uid="4cdd49af-15ff-48e4-9405-61ff8ed1e5de"
VUJU01000358.1	RepeatMasker	DNA	82535	83059	1305	-	.	ID="DNA8-31_AP";Tend="595";Tstart="23";shortTE="F";uid="391b09ac-eab8-42f1-b18e-e0116a50a38e"
VUJU01003580.1	RepeatMasker	DNA/Ginger	16524	17037	554	+	.	ID="RND-5_FAMILY-5384";TEgroup="ctg_3580%7CRND-5_FAMILY-5384%7C1";Tend="878";Tstart="599";shortTE="F";uid="7b07d719-c09f-47ef-a06c-11475cb7a52c"
VUJU01003580.1	RepeatMasker	DNA/Ginger-1	1	672	4446	+	.	ID="RND-6_FAMILY-2273";Tend="2006";Tstart="1336";shortTE="F";uid="fe6958bd-01cb-4ffc-90ed-781af2e064bc"
VUJU01003580.1	RepeatMasker	DNA/hAT-hAT19	17703	17928	622	+	.	ID="RND-6_FAMILY-1917";Tend="1090";Tstart="847";shortTE="F";uid="d4486cb8-8a26-4c27-af2a-687844e22609"
VUJU01003580.1	RepeatMasker	DNA/hAT-hAT19	18332	18492	444	+	.	ID="RND-6_FAMILY-1917";Tend="1355";Tstart="1178";shortTE="F";uid="c0177fd2-4e14-4133-9ab0-7f9a10ce5089"
VUJU01003580.1	RepeatMasker	RC/Helitron	13448	13579	664	+	.	ID="RND-5_FAMILY-20";Tend="829";Tstart="700";shortTE="F";uid="f33500c4-5156-4303-b436-ec8825e2b4a0"
VUJU01003580.1	RepeatMasker	DNA	21209	22023	1587	+	.	ID="DNA4-2_AP";Tend="765";Tstart="1";shortTE="F";uid="3e5565c1-68ed-4023-aab5-9c3817698de4"
VUJU01003580.1	RepeatMasker	Unknown	15331	15526	1462	+	.	ID="RND-1_FAMILY-40";Tend="1086";Tstart="901";shortTE="F";uid="6422500f-e345-4f4e-94da-acd833efc1fb"
VUJU01003580.1	RepeatMasker	DNA	8787	8895	750	+	.	ID="RND-1_FAMILY-72";Tend="1045";Tstart="937";shortTE="F";uid="1aa7b0f4-b253-4cb6-8ae0-3cb4c280fb0b"
VUJU01003580.1	RepeatMasker	RC/Helitron	13358	13514	711	-	.	ID="RND-6_FAMILY-6014";Tend="391";Tstart="240";shortTE="F";uid="5abfe726-39e2-46e7-81ed-4925fa77dd93"
VUJU01003580.1	RepeatMasker	DNA	2112	2414	1009	-	.	ID="TTAA11_AP";Tend="357";Tstart="1";shortTE="F";uid="98fa948b-4cf6-41fd-a545-bfd732edd6f5"
VUJU01003580.1	RepeatMasker	Unknown	14462	14682	804	-	.	ID="RND-6_FAMILY-4395";Tend="1139";Tstart="912";shortTE="F";uid="7c890528-9c82-4a71-b73b-49f8b86bcc21"
VUJU01003581.1	RepeatMasker	Unknown	20065	20446	692	+	.	ID="RND-6_FAMILY-7317";Tend="843";Tstart="452";shortTE="F";uid="4c278e8b-e442-4cd5-a15a-62426787d8b5"
VUJU01003581.1	RepeatMasker	DNA/Kolobok-E	24422	24765	2092	-	.	ID="RND-1_FAMILY-2";Tend="2321";Tstart="1974";shortTE="F";uid="03e63bf8-b2f9-457d-a1b3-b39be192a3a3"
VUJU01003581.1	RepeatMasker	Retroposon?	5738	6019	406	-	.	ID="SINE2-1_AP";Tend="960";Tstart="689";shortTE="F";uid="0d1d26c6-211e-42ff-8af1-ecb53e499252"
VUJU01003581.1	RepeatMasker	Unknown	6623	7312	2561	-	.	ID="RND-1_FAMILY-96";Tend="1517";Tstart="814";shortTE="F";uid="42c417cc-9330-4ba4-9df2-e9892edca734"
VUJU01003582.1	RepeatMasker	DNA/Merlin	20733	20901	901	+	.	ID="RND-5_FAMILY-830";Tend="1454";Tstart="1294";shortTE="F";uid="741d0ca4-5e76-4596-8132-0f33b5afcb6b"
VUJU01003582.1	RepeatMasker	DNA/Kolobok-E	23519	24760	6795	+	.	ID="RND-6_FAMILY-563";Tend="2095";Tstart="781";shortTE="F";uid="83009dd7-1690-4d56-8d3b-476ca8466c83"
VUJU01003583.1	RepeatMasker	DNA	1434	2212	2915	+	.	ID="DNA4-2_AP";Tend="769";Tstart="1";shortTE="F";uid="7aabd821-600b-419c-8192-5a5b7796db0f"
VUJU01003583.1	RepeatMasker	DNA	19936	20090	521	-	.	ID="dna4-2_ap";Tend="166";Tstart="1";shortTE="F";uid="827576f4-b7c3-4ee3-909d-813a061fa30f"
VUJU01003584.1	RepeatMasker	DNA	17835	17948	571	+	.	ID="TTAA24_AP";Tend="115";Tstart="2";shortTE="F";uid="0198edb4-e4a9-4691-918e-276b34ece7ca"
VUJU01003584.1	RepeatMasker	DNA/hAT-Tip100	13991	14147	426	+	.	ID="RND-6_FAMILY-3986";Tend="1034";Tstart="907";shortTE="F";uid="01d6fb72-f38f-45ce-b164-e95fd9ec3531"
VUJU01003584.1	RepeatMasker	Unknown	18258	19087	2629	-	.	ID="RND-1_FAMILY-5";TEgroup="ctg_3584%7CRND-1_FAMILY-5%7C1";Tend="1786";Tstart="819";shortTE="F";uid="72a9fb83-05f2-4b41-9cab-0eefb87eee73"
VUJU01003584.1	RepeatMasker	DNA/hAT-Charlie	20585	20779	1312	-	.	ID="RND-5_FAMILY-1035";Tend="1104";Tstart="901";shortTE="F";uid="3b02a262-c305-4743-9541-5fe4441e3b3c"
VUJU01003584.1	RepeatMasker	Unknown	15909	16464	3623	-	.	ID="RND-1_FAMILY-107";Tend="1506";Tstart="924";shortTE="F";uid="595c5cc0-2009-4784-86eb-8a8882a8a2ef"
VUJU01003584.1	RepeatMasker	DNA	32	156	456	-	.	ID="TTAA25_AP";Tend="154";Tstart="30";shortTE="F";uid="5b0b4220-cfd4-4784-ac59-08729aeda152"
VUJU01003584.1	RepeatMasker	DNA/hAT-hAT19	19526	19709	437	-	.	ID="DNA8-52_AP";Tend="198";Tstart="5";shortTE="F";uid="c01dde40-cc9c-4f9a-bbd8-1e0c2cf61ab3"
VUJU01003585.1	RepeatMasker	Unknown	23974	24732	4579	+	.	ID="RND-4_FAMILY-213";Tend="1529";Tstart="753";shortTE="F";uid="047ccdc7-9e6a-4dc6-840a-7cebfe103810"
VUJU01003586.1	RepeatMasker	DNA/MULE-MuDR	14870	15128	710	+	.	ID="RND-5_FAMILY-2507";Tend="1290";Tstart="1079";shortTE="F";uid="8b6512d5-9668-402f-9048-0e3d43334c9f"
VUJU01003586.1	RepeatMasker	DNA/hAT-hAT19	349	830	451	+	.	ID="RND-5_FAMILY-37";Tend="522";Tstart="120";shortTE="F";uid="4ffde558-f333-4554-97f1-5757c7c92227"
VUJU01003586.1	RepeatMasker	DNA/hAT-Tip100	21820	22409	3001	+	.	ID="RND-6_FAMILY-469";Tend="1261";Tstart="605";shortTE="F";uid="f0530a96-a368-41d1-bf26-ba94657866d7"
VUJU01003586.1	RepeatMasker	Unknown	14069	14289	639	+	.	ID="RND-6_FAMILY-2811";Tend="1211";Tstart="990";shortTE="F";uid="a01dd2a1-fabc-4f63-95f7-35a4daa761b1"
VUJU01003586.1	RepeatMasker	DNA/MULE-MuDR	16369	16509	871	+	.	ID="RND-5_FAMILY-2507";Tend="1444";Tstart="1283";shortTE="F";uid="bf59ed26-e4b8-4540-a41b-305286229732"
VUJU01003586.1	RepeatMasker	LINE/I	15458	16250	4734	+	.	ID="RND-6_FAMILY-7399";Tend="1390";Tstart="627";shortTE="F";uid="448a52fb-6f19-41ba-9c05-86cec5c850ae"
VUJU01003586.1	RepeatMasker	Unknown	11838	11967	548	+	.	ID="RND-6_FAMILY-4581";Tend="1274";Tstart="1157";shortTE="F";uid="64d57ba3-3cc9-4ebc-8937-9b38c5d53061"
VUJU01003586.1	RepeatMasker	DNA/hAT-hAT19	22721	23114	2231	+	.	ID="RND-5_FAMILY-2512";Tend="1682";Tstart="1287";shortTE="F";uid="a6f1385b-8e17-42fa-9120-79087f4836fc"
VUJU01003586.1	RepeatMasker	DNA/hAT-Tip100	23100	23474	833	+	.	ID="RND-6_FAMILY-469";Tend="1895";Tstart="1541";shortTE="F";uid="6c155076-50f3-4824-8646-41f082046c0b"
VUJU01003586.1	RepeatMasker	DNA/hAT-Tip100	22579	22698	763	+	.	ID="RND-6_FAMILY-469";Tend="1377";Tstart="1266";shortTE="F";uid="655abc4d-f714-435c-839c-696ab32be222"
VUJU01003586.1	RepeatMasker	DNA	7888	8710	6561	-	.	ID="RND-1_FAMILY-52";Tend="1880";Tstart="1048";shortTE="F";uid="de7cb78d-d2c2-4e1a-8922-bc90582a39d5"
VUJU01003586.1	RepeatMasker	DNA/hAT-hAT19	9561	9864	1251	-	.	ID="DNA8-79_AP";Tend="286";Tstart="1";shortTE="F";uid="10f34392-964b-4e99-beb1-2c8147356e1e"
VUJU01003586.1	RepeatMasker	DNA/hAT-Tip100	120	738	2496	-	.	ID="RND-5_FAMILY-841";Tend="1997";Tstart="1421";shortTE="F";uid="acecf399-60dd-4901-b735-7ee4eee14dcc"
VUJU01003586.1	RepeatMasker	Unknown	14468	14708	1012	-	.	ID="RND-6_FAMILY-2811";Tend="886";Tstart="647";shortTE="F";uid="49deae29-023a-4183-8f2c-b25b8e2fd741"
VUJU01003586.1	RepeatMasker	DNA/MULE-MuDR	16217	16360	688	-	.	ID="DNA8-110_AP";Tend="201";Tstart="50";shortTE="F";uid="b040454d-7770-4565-a795-1dff1dd13bc2"
VUJU01003587.1	RepeatMasker	DNA	20187	20506	1737	+	.	ID="TTAA3_AP";Tend="364";Tstart="74";shortTE="F";uid="9956d046-700d-4f4d-8784-e77c0c8218b0"
VUJU01003587.1	RepeatMasker	DNA/hAT-Tip100	16604	16746	1156	+	.	ID="RND-1_FAMILY-34";Tend="1028";Tstart="877";shortTE="F";uid="7d3d31c3-44ef-44db-b701-0ae7ace4b642"
VUJU01003587.1	RepeatMasker	DNA/MULE-MuDR	1	332	2023	+	.	ID="RND-5_FAMILY-9765";Tend="1378";Tstart="1064";shortTE="F";uid="740b3aa4-fcab-46ea-8d64-790762050a35"
VUJU01003587.1	RepeatMasker	Unknown	14378	14986	4144	+	.	ID="RND-1_FAMILY-21";Tend="1545";Tstart="936";shortTE="F";uid="47a68d46-ebda-42a8-918f-7e508dcacb84"
VUJU01003587.1	RepeatMasker	Unknown	1987	2381	2412	-	.	ID="RND-6_FAMILY-3994";Tend="1173";Tstart="794";shortTE="F";uid="13824045-93a9-4660-adc5-16fffdb1a4fd"
VUJU01003587.1	RepeatMasker	DNA/hAT-Tip100	24348	24727	1969	-	.	ID="RND-1_FAMILY-78";Tend="2000";Tstart="1684";shortTE="F";uid="bce22ba2-4775-4eea-9959-1d5db7743a4b"
VUJU01003587.1	RepeatMasker	DNA	22400	22526	433	-	.	ID="DNA3-4_AP";Tend="127";Tstart="1";shortTE="F";uid="ff61c05e-018d-4851-9816-aa0f85c0a0e4"
VUJU01003587.1	RepeatMasker	DNA/hAT-Tip100	15357	16024	554	-	.	ID="RND-5_FAMILY-4745";Tend="1811";Tstart="1114";shortTE="F";uid="3ddd2a1b-1f1c-499d-be3a-36be2f9b52f7"
VUJU01003588.1	RepeatMasker	DNA/hAT-Charlie	17597	18036	1163	+	.	ID="RND-5_FAMILY-2114";Tend="1498";Tstart="1074";shortTE="F";uid="8f2983c8-4342-40ee-8283-e6c47926ed0a"
VUJU01003588.1	RepeatMasker	DNA/Ginger	7400	8393	6635	+	.	ID="RND-5_FAMILY-5384";Tend="2032";Tstart="1005";shortTE="F";uid="2adc66ac-ab09-450b-8699-a667e22c5903"
VUJU01003588.1	RepeatMasker	Retroposon?	14020	14426	565	+	.	ID="SINE2-1_AP";Tend="1463";Tstart="1063";shortTE="F";uid="89a8cad2-7556-4ba0-a6ae-32baa14252f0"
VUJU01003588.1	RepeatMasker	DNA/hAT-Charlie	22826	23272	1320	+	.	ID="RND-1_FAMILY-55";Tend="1200";Tstart="754";shortTE="F";uid="cbb1a1e6-a46c-4950-a141-83a69586ac33"
VUJU01003588.1	RepeatMasker	DNA/Ginger	3637	4254	1236	+	.	ID="RND-1_FAMILY-156";Tend="1230";Tstart="573";shortTE="F";uid="02b1566f-3fd1-42b0-a0d0-395f5bd38f85"
VUJU01003588.1	RepeatMasker	DNA/Kolobok-E	4453	4577	551	+	.	ID="RND-1_FAMILY-2";Tend="890";Tstart="778";shortTE="F";uid="d6532b3c-56d0-4db7-8b72-c2846e2091fa"
VUJU01003588.1	RepeatMasker	DNA/hAT-Tip100	4603	5468	4477	+	.	ID="RND-6_FAMILY-2846";Tend="1824";Tstart="970";shortTE="F";uid="d8c4801b-c26a-44c3-96b7-a949fd94c4f9"
VUJU01003588.1	RepeatMasker	DNA	5848	6227	2494	-	.	ID="RND-5_FAMILY-1413";Tend="1748";Tstart="1388";shortTE="F";uid="e8318b82-c17b-4ddb-afce-9259afa2a14b"
VUJU01003588.1	RepeatMasker	DNA	6672	7088	2057	-	.	ID="RND-5_FAMILY-1413";Tend="1468";Tstart="1012";shortTE="F";uid="f769e215-501e-43f1-947c-438099354cac"
VUJU01003589.1	RepeatMasker	Retroposon?	3906	4025	469	+	.	ID="RND-6_FAMILY-4858";Tend="950";Tstart="829";shortTE="F";uid="011f9f9f-4f4d-4434-8c91-6e082b3c77e3"
VUJU01003589.1	RepeatMasker	DNA/Ginger	19419	20214	5339	+	.	ID="RND-5_FAMILY-5384";Tend="1327";Tstart="540";shortTE="F";uid="c550abc8-cffe-4c79-8591-7511fcc541ed"
VUJU01003589.1	RepeatMasker	DNA/Ginger	23394	24708	8099	+	.	ID="rnd-5_family-5384";Tend="1723";Tstart="533";shortTE="F";uid="1c790f8c-9826-405e-8196-aecb8a442b65"
VUJU01003589.1	RepeatMasker	DNA/Kolobok-E	19302	19418	4813	+	.	ID="RND-1_FAMILY-2";Tend="1581";Tstart="649";shortTE="F";uid="7aaf908c-8abb-45c8-b15b-0cc854fee8de"
VUJU01003589.1	RepeatMasker	DNA/Kolobok-E	4041	4271	953	+	.	ID="RND-6_FAMILY-563";Tend="1462";Tstart="1229";shortTE="F";uid="789ee370-82c4-43f7-8112-50ba6a675901"
VUJU01003589.1	RepeatMasker	Unknown	1	659	3736	+	.	ID="RND-1_FAMILY-185";Tend="1712";Tstart="1157";shortTE="F";uid="e97948d3-a193-42f9-8891-62dd661868bb"
VUJU01003589.1	RepeatMasker	DNA/TcMar-Tc1	21273	21662	708	-	.	ID="RND-5_FAMILY-3000";Tend="1307";Tstart="936";shortTE="F";uid="dc2c4d3c-9d6f-40f1-9909-b5eb77c24f9e"
VUJU01003589.1	RepeatMasker	DNA/hAT-Tip100	2611	2714	410	-	.	ID="RND-5_FAMILY-2953";Tend="744";Tstart="658";shortTE="F";uid="8e1372d7-bc6a-4df7-bac0-17f5728a5fa8"
VUJU01000359.1	RepeatMasker	Retroposon?	155	448	603	+	.	ID="RND-6_FAMILY-4103";Tend="1881";Tstart="1609";shortTE="F";uid="d31c3982-87a8-432b-b5c9-8c54afe9a90b"
VUJU01000359.1	RepeatMasker	DNA/hAT-Tip100	98174	98317	435	+	.	ID="RND-6_FAMILY-1910";Tend="2501";Tstart="2356";shortTE="F";uid="6a330084-125d-4424-9696-4365d37a85ef"
VUJU01000359.1	RepeatMasker	DNA/Ginger	43688	44083	571	+	.	ID="RND-5_FAMILY-5384";Tend="1188";Tstart="756";shortTE="F";uid="6d2462df-63e8-4849-bcd5-c1b5d4bf49b4"
VUJU01000359.1	RepeatMasker	DNA/Ginger	97046	97494	987	+	.	ID="RND-1_FAMILY-156";Tend="1294";Tstart="803";shortTE="F";uid="aa49de3a-d488-448c-a4d8-bdaead00506d"
VUJU01000359.1	RepeatMasker	DNA/Kolobok-E	30024	30805	1911	+	.	ID="RND-1_FAMILY-2";TEgroup="ctg_359%7CRND-1_FAMILY-2%7C1";Tend="2274";Tstart="783";shortTE="F";uid="ac4e9b0a-8d43-473b-bc73-9d7cd24c1b1f"
VUJU01000359.1	RepeatMasker	DNA	68014	68522	406	+	.	ID="TTAA4B_AP";TEgroup="ctg_359%7CTTAA4B_AP%7C1";Tend="430";Tstart="2";shortTE="F";uid="f30ddf53-b20f-4e68-803e-f55c42c86830"
VUJU01000359.1	RepeatMasker	DNA/Ginger	46864	47206	441	+	.	ID="RND-5_FAMILY-5384";Tend="922";Tstart="545";shortTE="F";uid="2fbb4a41-38f1-40bd-8a83-d966ff628488"
VUJU01000359.1	RepeatMasker	DNA/Kolobok-E	2	202	1355	+	.	ID="RND-1_FAMILY-2";Tend="2315";Tstart="2115";shortTE="F";uid="652cfff9-0c3e-481b-82e4-e10fa5338d14"
VUJU01000359.1	RepeatMasker	DNA/Ginger-1	16655	16834	452	+	.	ID="RND-6_FAMILY-2273";Tend="1691";Tstart="1508";shortTE="F";uid="bee06007-fcdb-4cbc-8002-cdde6a2ce02b"
VUJU01000359.1	RepeatMasker	DNA	74063	74248	515	-	.	ID="DNA4-3_AP";Tend="548";Tstart="364";shortTE="F";uid="d7534632-67b5-4f73-8857-148435e55a34"
VUJU01000359.1	RepeatMasker	Retroposon?	68677	68880	507	-	.	ID="SINE2-2_AP";Tend="198";Tstart="1";shortTE="F";uid="f182ed00-b513-4f0b-ae0a-3ea342e8accf"
VUJU01000359.1	RepeatMasker	DNA/Ginger	60864	61402	923	-	.	ID="rnd-5_family-5384";Tend="1264";Tstart="539";shortTE="F";uid="bc040053-52af-447f-b350-d5cd76b7b3e9"
VUJU01003590.1	RepeatMasker	DNA/Kolobok-E	19232	20606	5296	+	.	ID="rnd-6_family-563";Tend="2257";Tstart="788";shortTE="F";uid="14c1b696-89a2-4bce-b944-f48ef2e843cd"
VUJU01003590.1	RepeatMasker	DNA	9539	9798	564	+	.	ID="TTAA24_AP";Tend="558";Tstart="293";shortTE="F";uid="afb1bcc1-8f34-4413-aa9f-f3a68ee2bd64"
VUJU01003591.1	RepeatMasker	DNA	20981	21336	550	+	.	ID="dna4-1_ap";Tend="328";Tstart="16";shortTE="F";uid="7f657747-ea75-4a15-8858-16d089c0da5b"
VUJU01003591.1	RepeatMasker	DNA	1201	1325	410	+	.	ID="dna4-2_ap";Tend="769";Tstart="654";shortTE="F";uid="960cf43a-d66f-4e92-8c00-45d39d1b2e85"
VUJU01003591.1	RepeatMasker	DNA/hAT-Charlie	18352	18700	614	+	.	ID="RND-6_FAMILY-9666";Tend="1301";Tstart="928";shortTE="F";uid="b0a462bf-eb75-40e7-b2dd-d9e624f4c6e3"
VUJU01003591.1	RepeatMasker	Unknown	2544	2950	2600	-	.	ID="RND-1_FAMILY-120";Tend="1373";Tstart="961";shortTE="F";uid="bd775b6c-3c03-4f84-808c-69a770a8fa86"
VUJU01003591.1	RepeatMasker	DNA/Ginger	5729	5983	1439	-	.	ID="RND-1_FAMILY-156";Tend="1618";Tstart="1382";shortTE="F";uid="1439cde3-0ee0-43cc-b325-3dd6426c4e71"
VUJU01003591.1	RepeatMasker	DNA/hAT-Charlie	22397	22606	825	-	.	ID="DNA8-34_AP";Tend="194";Tstart="1";shortTE="F";uid="f82c6cf9-4416-48fa-ad7e-486ff9f0de2c"
VUJU01003591.1	RepeatMasker	DNA	21040	21458	476	-	.	ID="DNA4-2_AP";Tend="721";Tstart="358";shortTE="F";uid="aa7efaba-131a-49ec-b9a0-8688fb804ae4"
VUJU01003591.1	RepeatMasker	Unknown	4918	5420	1717	-	.	ID="RND-6_FAMILY-7317";Tend="918";Tstart="433";shortTE="F";uid="82c03c5e-bfb5-45af-ac4e-317a3b7297ae"
VUJU01003591.1	RepeatMasker	DNA/Kolobok-E	6011	6225	1125	-	.	ID="RND-6_FAMILY-563";Tend="999";Tstart="779";shortTE="F";uid="494e095f-345a-41a0-86fc-77675d66b499"
VUJU01003592.1	RepeatMasker	LINE/R1	18533	18954	888	+	.	ID="SART-1_API";Tend="5270";Tstart="4846";shortTE="F";uid="2b18d557-28c3-4ded-b8a1-ebe3fe7a8bfd"
VUJU01003592.1	RepeatMasker	Unknown	2238	2998	5410	+	.	ID="RND-6_FAMILY-9495";Tend="1363";Tstart="638";shortTE="F";uid="cd55721a-2aa8-4c7c-8934-aeb135be13e6"
VUJU01003592.1	RepeatMasker	Unknown	24418	24686	703	+	.	ID="RND-5_FAMILY-3229";Tend="1012";Tstart="748";shortTE="F";uid="b667f3a5-6dbe-45de-9313-201828d19888"
VUJU01003592.1	RepeatMasker	Unknown	15965	16394	3143	+	.	ID="RND-6_FAMILY-8544";Tend="1360";Tstart="924";shortTE="F";uid="3e360511-99c6-48b8-bea9-cd8f11679ba0"
VUJU01003592.1	RepeatMasker	DNA	5991	6164	1146	-	.	ID="TTAA5_AP";Tend="171";Tstart="1";shortTE="F";uid="a1320947-0ac0-4ad1-b029-e1d0ffb8449c"
VUJU01003592.1	RepeatMasker	LINE/R1	16508	17387	976	-	.	ID="SART-1_API";TEgroup="ctg_3592%7CSART-1_API%7C1";Tend="5574";Tstart="4298";shortTE="F";uid="62396479-19bd-41e7-a3c8-afc6ecaa86bc"
VUJU01003592.1	RepeatMasker	DNA/P	18248	18534	635	-	.	ID="P-3_AP";Tend="1968";Tstart="1704";shortTE="F";uid="4952d285-d0f9-4e5b-bdb6-c7a58d61a6bc"
VUJU01003592.1	RepeatMasker	DNA/Kolobok-E	8941	10555	6037	-	.	ID="rnd-6_family-563";Tend="2305";Tstart="609";shortTE="F";uid="58caaa57-3674-4b91-955c-62ed61bf7d5f"
VUJU01003592.1	RepeatMasker	Unknown	21231	21821	3939	-	.	ID="RND-4_FAMILY-406";Tend="1317";Tstart="707";shortTE="F";uid="fa6d1fce-8a9d-4f3a-9b68-d8bfbfe79e19"
VUJU01003592.1	RepeatMasker	DNA/hAT-hAT19	11720	12053	492	-	.	ID="HAT-N2_AP";TEgroup="ctg_3592%7CHAT-N2_AP%7C1";Tend="735";Tstart="1";shortTE="T";uid="63af2792-ab55-4948-856f-e0210700f98b"
VUJU01003593.1	RepeatMasker	DNA/hAT-Charlie	17983	18297	1373	+	.	ID="RND-4_FAMILY-1159";Tend="1171";Tstart="870";shortTE="F";uid="19e86e54-021d-4218-98bb-1a4d8f0b6afd"
VUJU01003593.1	RepeatMasker	DNA/Kolobok-E	12314	12757	999	+	.	ID="RND-1_FAMILY-42";Tend="1801";Tstart="1364";shortTE="F";uid="21f3a9a4-713e-4a7e-bf58-642d80d0dfc1"
VUJU01003593.1	RepeatMasker	DNA/Kolobok-E	8040	9362	9549	+	.	ID="RND-6_FAMILY-563";Tend="2310";Tstart="974";shortTE="F";uid="4aa3459c-8d02-496d-95ec-cad5931f2de4"
VUJU01003593.1	RepeatMasker	DNA	11618	12103	3421	+	.	ID="RND-1_FAMILY-6";Tend="1360";Tstart="834";shortTE="F";uid="31793f63-b7f8-4b7a-805d-1fe9127bca8b"
VUJU01003593.1	RepeatMasker	DNA	7572	7955	672	+	.	ID="RND-1_FAMILY-18";Tend="1017";Tstart="651";shortTE="F";uid="c5f48599-80a8-48db-9641-339d8f5f3838"
VUJU01003593.1	RepeatMasker	Unknown	5800	5938	525	+	.	ID="RND-6_FAMILY-3151";Tend="642";Tstart="514";shortTE="F";uid="78579481-4b01-439b-a61f-054b6aa23579"
VUJU01003593.1	RepeatMasker	DNA/Ginger-1	22589	22783	1337	+	.	ID="RND-1_FAMILY-116";Tend="1348";Tstart="1140";shortTE="F";uid="e8177fba-e56c-42b5-85a8-a176662e844f"
VUJU01003593.1	RepeatMasker	RC/Helitron	24126	24674	4092	+	.	ID="RND-1_FAMILY-61";Tend="1398";Tstart="846";shortTE="F";uid="8feace90-953b-4485-bc3b-473e9b440718"
VUJU01003593.1	RepeatMasker	DNA/Ginger-1	19544	19754	1643	+	.	ID="RND-1_FAMILY-116";Tend="1116";Tstart="899";shortTE="F";uid="d26e291a-6eef-4232-ab5e-9d866a76d190"
VUJU01003593.1	RepeatMasker	Unknown	3083	3315	1055	-	.	ID="RND-1_FAMILY-62";Tend="1507";Tstart="1288";shortTE="F";uid="5b13c538-1144-4329-a450-79e10e18d299"
VUJU01003593.1	RepeatMasker	DNA/hAT-Charlie	18372	18594	404	-	.	ID="HAT-N19B_RPR";Tend="359";Tstart="135";shortTE="F";uid="b67b58f3-0212-4cd1-98a4-190c4a98159b"
VUJU01003593.1	RepeatMasker	DNA/hAT-Blackjack	14646	16335	718	-	.	ID="HAT-26_LMI";Tend="2273";Tstart="565";shortTE="F";uid="536f5192-a289-444b-9383-8038c95fbb07"
VUJU01003593.1	RepeatMasker	DNA/Kolobok-E	7658	7968	853	-	.	ID="RND-1_FAMILY-42";Tend="1802";Tstart="1504";shortTE="F";uid="a0a42c8b-fd48-4f7b-b2c0-355d444722a3"
VUJU01003594.1	RepeatMasker	DNA/hAT-hAT19	699	1447	2313	+	.	ID="RND-5_FAMILY-227";Tend="1650";Tstart="893";shortTE="F";uid="9d72b720-e125-4ad0-89fc-2d0c4cb4c501"
VUJU01003594.1	RepeatMasker	DNA	3193	3322	488	+	.	ID="dna4-2_ap";Tend="722";Tstart="584";shortTE="F";uid="c63cd4cc-b7a8-43d7-a2bb-f152c18a6211"
VUJU01003594.1	RepeatMasker	DNA/MULE-MuDR	17260	18326	6031	+	.	ID="RND-5_FAMILY-1503";Tend="1335";Tstart="346";shortTE="F";uid="ab77f2d4-0bfb-4313-a154-d964c933034f"
VUJU01003594.1	RepeatMasker	Unknown	11116	11519	1192	+	.	ID="RND-6_FAMILY-3106";TEgroup="ctg_3594%7CRND-6_FAMILY-3106%7C1";Tend="2545";Tstart="2022";shortTE="F";uid="7199ace6-2021-438f-a71e-742da59192a3"
VUJU01003594.1	RepeatMasker	Unknown	9349	10621	7777	+	.	ID="RND-6_FAMILY-3106";Tend="2015";Tstart="642";shortTE="F";uid="77f17506-a4b7-4bb4-a40f-27c2330156de"
VUJU01003594.1	RepeatMasker	DNA/Ginger	24182	24669	3241	+	.	ID="RND-1_FAMILY-156";Tend="1277";Tstart="769";shortTE="F";uid="ebbd9009-a6a3-4b30-9589-e058c29bd93c"
VUJU01003594.1	RepeatMasker	DNA	22726	23225	3818	+	.	ID="RND-1_FAMILY-72";Tend="1389";Tstart="879";shortTE="F";uid="730c49a6-be28-4777-9e9e-cafe002227ac"
VUJU01003594.1	RepeatMasker	Retroposon?	24138	24518	827	-	.	ID="RND-6_FAMILY-4103";Tend="1874";Tstart="1500";shortTE="F";uid="a962191e-518d-4cd6-8ef8-1e1cbf7ec4a6"
VUJU01003594.1	RepeatMasker	DNA/hAT-Tip100	6952	7067	707	-	.	ID="RND-4_FAMILY-271";Tend="1050";Tstart="929";shortTE="F";uid="dc2a7fa8-fceb-4fef-8080-5feb1a96e55a"
VUJU01003594.1	RepeatMasker	Unknown	4345	4676	2680	-	.	ID="RND-1_FAMILY-148";Tend="1138";Tstart="790";shortTE="F";uid="be562970-c969-4115-a6d7-c61599a572b1"
VUJU01003594.1	RepeatMasker	DNA	10648	11076	2913	-	.	ID="DNA-TTAA-1_AP";Tend="423";Tstart="1";shortTE="F";uid="cb838e20-9eb8-4b0e-8dc3-bc510c8f9ccf"
VUJU01003594.1	RepeatMasker	DNA/hAT-Charlie	8040	8270	1466	-	.	ID="RND-4_FAMILY-1159";Tend="1173";Tstart="960";shortTE="F";uid="da4a516b-5a71-4287-a728-f03797bad154"
VUJU01003594.1	RepeatMasker	Unknown	15448	16347	5180	-	.	ID="RND-4_FAMILY-314";Tend="1846";Tstart="921";shortTE="F";uid="5a328b21-2e8d-4aa9-a6dd-e225beba75bc"
VUJU01003595.1	RepeatMasker	Retroposon?	24252	24386	458	-	.	ID="RND-6_FAMILY-7462";Tend="1349";Tstart="1216";shortTE="F";uid="a8e31bc1-6be6-45e7-886a-0382e8ddbdd7"
VUJU01003595.1	RepeatMasker	DNA/hAT	24023	24252	1234	-	.	ID="RND-1_FAMILY-7";Tend="1613";Tstart="1364";shortTE="F";uid="a9f17e66-52e3-4df1-9ebe-d2710bf64816"
VUJU01003596.1	RepeatMasker	DNA/MULE-MuDR	24503	24659	413	+	.	ID="RND-6_FAMILY-3754";Tend="1149";Tstart="992";shortTE="F";uid="284179f6-d5d7-4a0c-a22b-2587cdb5c5a5"
VUJU01003596.1	RepeatMasker	DNA/hAT-hAT19	116	378	1580	+	.	ID="HAT-9_AP";Tend="987";Tstart="724";shortTE="F";uid="791d28f7-a619-479d-9790-f313fa42b857"
VUJU01003596.1	RepeatMasker	RC/Helitron	454	613	659	-	.	ID="HELITRON-N2_DBP";Tend="578";Tstart="432";shortTE="F";uid="d93d9458-f304-4d54-ae2d-09e83509bab7"
VUJU01003596.1	RepeatMasker	DNA	18758	18900	723	-	.	ID="RND-6_FAMILY-4542";Tend="990";Tstart="859";shortTE="F";uid="8298e7a6-a873-48f8-b03a-788ffcbce882"
VUJU01003596.1	RepeatMasker	DNA	16899	17405	1065	-	.	ID="DNA4-3_AP";Tend="635";Tstart="88";shortTE="F";uid="a0ebc29b-5b37-4d14-8cb0-cef16b3d5fd4"
VUJU01003596.1	RepeatMasker	Unknown	4461	4917	3469	-	.	ID="RND-6_FAMILY-3721";Tend="1356";Tstart="882";shortTE="F";uid="f871d175-77a3-4334-b9e6-f1ca9cdcc941"
VUJU01003596.1	RepeatMasker	DNA/hAT-Tip100	16283	16442	942	-	.	ID="RND-5_FAMILY-4200";Tend="933";Tstart="770";shortTE="F";uid="f6bffa5c-5589-42f8-ba08-0a8f3ea6d225"
VUJU01003596.1	RepeatMasker	DNA/Ginger	5056	6435	8882	-	.	ID="RND-5_FAMILY-5384";Tend="2027";Tstart="546";shortTE="F";uid="628be6b8-9f20-4e63-82d7-515adbf5387f"
VUJU01003597.1	RepeatMasker	DNA/Ginger	12039	12191	405	+	.	ID="RND-1_FAMILY-156";Tend="936";Tstart="774";shortTE="F";uid="762ff2b1-a8d8-45b8-ae69-31b4df3a5644"
VUJU01003597.1	RepeatMasker	Unknown	1	410	3167	+	.	ID="RND-1_FAMILY-98";Tend="1633";Tstart="1236";shortTE="F";uid="a9014921-618c-4fc0-8bb4-2e94a675d7b3"
VUJU01003597.1	RepeatMasker	Unknown	20262	20502	565	+	.	ID="RND-1_FAMILY-40";Tend="1144";Tstart="912";shortTE="F";uid="0b9d0e60-620b-4695-804b-f69207244642"
VUJU01003597.1	RepeatMasker	DNA/hAT-Charlie	21199	21407	1555	+	.	ID="RND-4_FAMILY-1159";Tend="1168";Tstart="960";shortTE="F";uid="c9645a4a-e438-4d23-becf-3e03e43466ac"
VUJU01003597.1	RepeatMasker	DNA/Ginger-1	24129	24650	2907	-	.	ID="RND-6_FAMILY-2273";Tend="1935";Tstart="1428";shortTE="F";uid="a2b9294d-f5ab-4d97-92f2-ea4de367aebb"
VUJU01003597.1	RepeatMasker	DNA/Ginger	22445	23898	7321	-	.	ID="RND-5_FAMILY-5384";Tend="2027";Tstart="508";shortTE="F";uid="de69709b-0040-4446-825b-b3ef33e9639a"
VUJU01003598.1	RepeatMasker	DNA/Ginger	15052	15380	611	+	.	ID="RND-5_FAMILY-5384";Tend="606";Tstart="288";shortTE="F";uid="c0773429-d8f9-4621-8b01-661eb3621608"
VUJU01003598.1	RepeatMasker	DNA/Ginger-1	1	338	2442	+	.	ID="RND-6_FAMILY-2273";Tend="1938";Tstart="1627";shortTE="F";uid="efffb2e5-8670-4ffb-a746-7c1c02f6fef7"
VUJU01003598.1	RepeatMasker	Unknown	12506	12650	440	+	.	ID="RND-5_FAMILY-1921";Tend="1124";Tstart="977";shortTE="F";uid="d840ea4e-a800-4019-ab24-51b8a77509e9"
VUJU01003598.1	RepeatMasker	DNA/Kolobok-E	15344	15603	1793	+	.	ID="rnd-6_family-563";Tend="1016";Tstart="737";shortTE="F";uid="55b00180-8be7-466a-bd29-ce7f1ed99eaf"
VUJU01003598.1	RepeatMasker	DNA/hAT	24173	24330	1106	+	.	ID="RND-6_FAMILY-364";Tend="649";Tstart="494";shortTE="F";uid="330011ce-c994-4875-971f-1abc39d8a251"
VUJU01003598.1	RepeatMasker	DNA/MULE-NOF	23751	23983	821	+	.	ID="RND-6_FAMILY-678";Tend="1619";Tstart="1317";shortTE="F";uid="81eaad31-b1aa-48e1-bec6-6f967d2d51f3"
VUJU01003598.1	RepeatMasker	DNA/Ginger	24326	24649	2532	+	.	ID="RND-1_FAMILY-156";Tend="1093";Tstart="775";shortTE="F";uid="3bde5ce8-8b37-4762-993e-3fc8f192e260"
VUJU01003598.1	RepeatMasker	DNA/MULE-MuDR	12173	12333	908	+	.	ID="DNA8-110_AP";Tend="205";Tstart="50";shortTE="F";uid="1083b489-d100-48f3-9f5b-0c056cfc4f4c"
VUJU01003598.1	RepeatMasker	DNA/Ginger	339	527	1602	-	.	ID="RND-5_FAMILY-5384";Tend="850";Tstart="354";shortTE="F";uid="df9453c5-070d-4311-975a-bc460189997f"
VUJU01003598.1	RepeatMasker	DNA/hAT-Tip100	9274	10580	1453	-	.	ID="RND-6_FAMILY-17815";Tend="2047";Tstart="794";shortTE="F";uid="65c50372-1793-4961-b4ee-ec39bb459d34"
VUJU01003598.1	RepeatMasker	Unknown	10929	11247	2644	-	.	ID="RND-1_FAMILY-33";Tend="1205";Tstart="887";shortTE="F";uid="dcc03020-7e91-4e4f-a84d-48b432c212c5"
VUJU01003598.1	RepeatMasker	DNA	6050	6477	1967	-	.	ID="DNAX-2_AP";Tend="442";Tstart="1";shortTE="F";uid="e7ba7432-c7df-4371-adea-a470ea1f101d"
VUJU01000036.1	RepeatMasker	DNA/Ginger	170931	172535	10178	+	.	ID="RND-5_FAMILY-5384";Tend="2111";Tstart="515";shortTE="F";uid="b83065a0-f191-4008-889b-5a2f1f4900ff"
VUJU01000036.1	RepeatMasker	DNA/Ginger	192044	192801	834	+	.	ID="RND-1_FAMILY-156";Tend="1505";Tstart="758";shortTE="F";uid="93801170-0dab-4d24-a382-5685648f3d37"
VUJU01000036.1	RepeatMasker	Unknown	181098	181585	3852	+	.	ID="RND-5_FAMILY-813";Tend="1354";Tstart="862";shortTE="F";uid="65279a0d-b59b-4025-9e71-0e0a85bdd86a"
VUJU01000036.1	RepeatMasker	DNA	6207	6635	1919	+	.	ID="TTAA22_AP";Tend="435";Tstart="1";shortTE="F";uid="c5c0c2a7-a559-44cf-870a-06708a7a228d"
VUJU01000036.1	RepeatMasker	Unknown	29876	30198	638	+	.	ID="RND-1_FAMILY-63";Tend="1299";Tstart="959";shortTE="F";uid="3bfcd8dc-6bdc-4ffe-bba2-ad0647eebab5"
VUJU01000036.1	RepeatMasker	DNA/MULE-MuDR	138141	138416	2065	+	.	ID="RND-6_FAMILY-1527";Tend="1589";Tstart="1313";shortTE="F";uid="10968d23-1f03-4cd0-9083-26507539969b"
VUJU01000036.1	RepeatMasker	DNA/hAT-Tip100	185344	186022	3685	+	.	ID="RND-6_FAMILY-2486";Tend="1698";Tstart="920";shortTE="F";uid="44e112e3-ace3-4683-a016-35265edc13e6"
VUJU01000036.1	RepeatMasker	DNA/Kolobok-E	105804	105931	479	+	.	ID="RND-6_FAMILY-563";Tend="2290";Tstart="2162";shortTE="F";uid="eea65703-5743-4af3-a9eb-8bf5453ff768"
VUJU01000036.1	RepeatMasker	DNA/Kolobok-E	229810	230142	1503	+	.	ID="RND-6_FAMILY-563";Tend="1851";Tstart="1505";shortTE="F";uid="3703b8a4-429f-47b6-8402-dbac7aad5567"
VUJU01000036.1	RepeatMasker	DNA/Kolobok-E	117904	119047	3778	+	.	ID="RND-6_FAMILY-563";Tend="1902";Tstart="723";shortTE="F";uid="fc304d41-51fc-4ddb-a933-01697c4d829b"
VUJU01000036.1	RepeatMasker	DNA/hAT	52226	52854	3199	+	.	ID="RND-1_FAMILY-7";Tend="1548";Tstart="930";shortTE="F";uid="5ee591eb-e4a8-4535-873d-aa54f783e19f"
VUJU01000036.1	RepeatMasker	Retroposon?	222161	222835	614	+	.	ID="SINE2-1_AP";Tend="966";Tstart="233";shortTE="F";uid="66bb3929-0bd2-4bd8-8a6c-ba8a41508163"
VUJU01000036.1	RepeatMasker	DNA	215205	216030	2254	+	.	ID="DNA4-2_AP";Tend="768";Tstart="1";shortTE="F";uid="95b148fd-61a1-4dc9-8b1e-df1abe9fa9ca"
VUJU01000036.1	RepeatMasker	DNA	214467	214711	422	+	.	ID="TTAA4B_AP";Tend="299";Tstart="49";shortTE="F";uid="1cf5bbf7-e0c5-410c-8177-4af8b8d72cdc"
VUJU01000036.1	RepeatMasker	Unknown	124902	125486	1620	+	.	ID="RND-5_FAMILY-3229";Tend="1392";Tstart="903";shortTE="F";uid="ec5d5743-cd47-4add-b443-a37fbce8fc0f"
VUJU01000036.1	RepeatMasker	LINE/CR1	123109	123289	435	+	.	ID="RND-5_FAMILY-4975";Tend="1636";Tstart="1464";shortTE="F";uid="36375297-e2b4-414d-82dd-c6b97c8dba86"
VUJU01000036.1	RepeatMasker	DNA	34166	34534	763	+	.	ID="TTAA2D_AP";Tend="421";Tstart="2";shortTE="F";uid="1c4a248c-63b3-4d35-81cb-636bd75040f3"
VUJU01000036.1	RepeatMasker	DNA	184865	185000	751	+	.	ID="DNA-TTAA-1_AP";Tend="417";Tstart="289";shortTE="F";uid="24187014-3faa-4437-99eb-2dc3adc4458f"
VUJU01000036.1	RepeatMasker	DNA/Ginger	110901	112395	10096	+	.	ID="RND-5_FAMILY-5384";Tend="2020";Tstart="539";shortTE="F";uid="8d2f8a9f-e11f-4a16-a5b1-fe981b31cf46"
VUJU01000036.1	RepeatMasker	DNA/Ginger	4183	4601	586	+	.	ID="RND-1_FAMILY-156";Tend="1287";Tstart="761";shortTE="F";uid="d9cd6f3f-e06c-46eb-bdca-39ffb914d137"
VUJU01000036.1	RepeatMasker	Retroposon?	104990	105451	541	+	.	ID="SINE2-1_AP";Tend="1471";Tstart="1006";shortTE="F";uid="065cbc83-a27d-48fe-8554-c6607f535906"
VUJU01000036.1	RepeatMasker	DNA/hAT-Tip100	166518	166776	1016	+	.	ID="RND-6_FAMILY-1910";Tend="2494";Tstart="2214";shortTE="F";uid="0a76f265-a865-4ac1-b8de-7583cafaa41e"
VUJU01000036.1	RepeatMasker	DNA/Ginger	119850	122171	3508	+	.	ID="RND-5_FAMILY-5384";TEgroup="ctg_36%7CRND-5_FAMILY-5384%7C1";Tend="2021";Tstart="547";shortTE="F";uid="bee9d3bd-0a0b-4b8f-8ebd-5490fd08ed18"
VUJU01000036.1	RepeatMasker	DNA	125987	126369	770	+	.	ID="DNA-TTAA-1_AP";Tend="366";Tstart="1";shortTE="F";uid="c96e864e-5541-4f13-a934-09897a9c090e"
VUJU01000036.1	RepeatMasker	DNA	719	1166	2455	+	.	ID="TTAA7_AP";Tend="434";Tstart="1";shortTE="F";uid="6a552d45-9242-4e75-8d64-4b9d82357db9"
VUJU01000036.1	RepeatMasker	DNA/hAT	134318	134541	1124	+	.	ID="DNA8-1_AP";Tend="846";Tstart="641";shortTE="F";uid="edf08784-ee81-40ba-b9f8-e567788d9064"
VUJU01000036.1	RepeatMasker	DNA	25378	25620	572	+	.	ID="TTAA18_AP";Tend="559";Tstart="309";shortTE="F";uid="3869c427-200d-45df-b838-d5f6744d7c17"
VUJU01000036.1	RepeatMasker	DNA/Ginger	175917	177422	8783	+	.	ID="RND-5_FAMILY-5384";Tend="2032";Tstart="471";shortTE="F";uid="0e377d21-7b19-437b-a0b6-07e1a790d1e2"
VUJU01000036.1	RepeatMasker	DNA/TcMar-Pogo	182549	183191	3415	+	.	ID="RND-1_FAMILY-127";Tend="1341";Tstart="710";shortTE="F";uid="75db931f-3b62-45cc-ac12-00e24763b569"
VUJU01000036.1	RepeatMasker	DNA/hAT-hAT19	197798	198000	625	-	.	ID="RND-5_FAMILY-1621";Tend="221";Tstart="4";shortTE="F";uid="4e505520-af03-4a69-94d1-8750e6a39b1d"
VUJU01000036.1	RepeatMasker	DNA	43135	43506	591	-	.	ID="DNA4-2_AP";Tend="390";Tstart="9";shortTE="F";uid="94ef1238-f969-40be-a289-d9e018dc8433"
VUJU01000036.1	RepeatMasker	DNA/hAT-hATm	45979	46265	609	-	.	ID="HAT-4_AP";Tend="1881";Tstart="1591";shortTE="F";uid="38ea9ed2-28a5-4e1d-9f31-f8e51be9bfbe"
VUJU01000036.1	RepeatMasker	DNA/hAT-Tip100	128170	128367	550	-	.	ID="RND-6_FAMILY-3986";Tend="1071";Tstart="879";shortTE="F";uid="d24a416e-eceb-44bc-9a29-5ddf163579c0"
VUJU01000036.1	RepeatMasker	DNA/Ginger	138930	139137	712	-	.	ID="RND-5_FAMILY-5384";Tend="1500";Tstart="1296";shortTE="F";uid="27e43af2-bb8b-47da-8cc8-bd403159de47"
VUJU01000036.1	RepeatMasker	Unknown	17955	18144	943	-	.	ID="RND-1_FAMILY-179";Tend="1171";Tstart="972";shortTE="F";uid="c3412476-e6af-4c50-a646-84d0ab39d3e5"
VUJU01000036.1	RepeatMasker	DNA/hAT-Tip100	199919	200623	1019	-	.	ID="RND-6_FAMILY-6334";TEgroup="ctg_36%7CRND-6_FAMILY-6334%7C1";Tend="1452";Tstart="842";shortTE="F";uid="4748a7db-14e6-40fd-a9ff-d45b64cce03d"
VUJU01000036.1	RepeatMasker	DNA/Ginger-1	122019	122189	493	-	.	ID="GINGER1-1_AP";Tend="5191";Tstart="5026";shortTE="F";uid="5564897e-9060-4ddd-9876-54bb6f2c1ab7"
VUJU01000036.1	RepeatMasker	Retroposon?	167099	167233	713	-	.	ID="RND-6_FAMILY-4858";Tend="1180";Tstart="1051";shortTE="F";uid="ef12e960-a76b-4443-8138-b6a0a6c96f29"
VUJU01000036.1	RepeatMasker	RC/Helitron	195582	195982	1497	-	.	ID="RND-5_FAMILY-712";Tend="1398";Tstart="1036";shortTE="F";uid="fe739951-d322-405c-8c19-9e6e66d03e5a"
VUJU01000036.1	RepeatMasker	Unknown	119130	119832	3740	-	.	ID="RND-1_FAMILY-20";Tend="1811";Tstart="1167";shortTE="F";uid="800e9ac4-0f95-4772-8e71-ccaffe9645c3"
VUJU01000036.1	RepeatMasker	DNA/Ginger	138433	138894	1565	-	.	ID="rnd-1_family-156";Tend="2072";Tstart="1334";shortTE="F";uid="d86b7429-4c49-4181-b721-f01c415da7cd"
VUJU01000036.1	RepeatMasker	Unknown	218775	218995	810	-	.	ID="RND-6_FAMILY-591";TEgroup="ctg_36%7CRND-6_FAMILY-591%7C1";Tend="1580";Tstart="927";shortTE="F";uid="5bd92c96-4ad1-402b-8c51-7a448c1dfb3a"
VUJU01000036.1	RepeatMasker	DNA/Ginger-1	108676	108779	418	-	.	ID="GINGER1-1_AP";Tend="4354";Tstart="4243";shortTE="F";uid="4c279c68-edbe-4ab9-aedd-c54bab430482"
VUJU01000036.1	RepeatMasker	DNA/Kolobok-E	237258	237775	3181	-	.	ID="rnd-1_family-2";Tend="2415";Tstart="1868";shortTE="F";uid="4667117e-94b1-4df1-8929-a1252d540549"
VUJU01000036.1	RepeatMasker	DNA	114779	115592	1785	-	.	ID="DNA4-2_AP";Tend="769";Tstart="1";shortTE="F";uid="b6ffad42-1f58-4421-ba46-0cf6e49cd778"
VUJU01000036.1	RepeatMasker	Unknown	46520	47454	4674	-	.	ID="RND-6_FAMILY-2440";Tend="1123";Tstart="279";shortTE="F";uid="c106feb5-1071-498e-9a89-dcdb876cec66"
VUJU01000036.1	RepeatMasker	DNA/hAT-Tip100	77146	77322	1169	-	.	ID="RND-4_FAMILY-271";Tend="1100";Tstart="928";shortTE="F";uid="cb81f495-1849-45a5-ba49-fdb888864cad"
VUJU01000036.1	RepeatMasker	Retroposon?	50140	50257	468	-	.	ID="SINE2-2_AP";Tend="117";Tstart="1";shortTE="F";uid="9e52d85f-6ea5-4a59-953c-866da71503a3"
VUJU01000036.1	RepeatMasker	DNA/hAT-Tip100	197243	197535	1549	-	.	ID="RND-5_FAMILY-17467";Tend="1205";Tstart="893";shortTE="F";uid="e7fe8103-956d-4f72-84f8-bf511d718939"
VUJU01000036.1	RepeatMasker	DNA/hAT-Charlie	183245	183421	523	-	.	ID="DNA8-51_AP";TEgroup="ctg_36%7CDNA8-51_AP%7C1";Tend="507";Tstart="1";shortTE="T";uid="c8a87bf8-60f1-4395-b37c-7b472e032ebe"
VUJU01000036.1	RepeatMasker	DNA/hAT-Charlie	198032	198344	2194	-	.	ID="RND-5_FAMILY-674";Tend="1259";Tstart="937";shortTE="F";uid="d41eb9a2-2840-423b-aac4-e37c9738dae6"
VUJU01000036.1	RepeatMasker	DNA	73817	74564	2109	-	.	ID="DNA4-2_AP";Tend="768";Tstart="23";shortTE="F";uid="52de706f-c545-46a7-a577-abad1a475319"
VUJU01000036.1	RepeatMasker	DNA/hAT-Ac	181861	182095	677	-	.	ID="RND-6_FAMILY-11677";Tend="1455";Tstart="1244";shortTE="F";uid="271ffb35-f341-4f9a-8acd-8bf0d1c5ab55"
VUJU01000036.1	RepeatMasker	Unknown	139150	139861	3484	-	.	ID="RND-1_FAMILY-47";Tend="1542";Tstart="902";shortTE="F";uid="4c52da66-85ab-4c49-a720-67f90a7d56f0"
VUJU01000036.1	RepeatMasker	DNA/Ginger	157272	158184	6015	-	.	ID="RND-1_FAMILY-156";Tend="1727";Tstart="776";shortTE="F";uid="d566281d-d1b1-4c4f-a882-764f41a175ed"
VUJU01000036.1	RepeatMasker	DNA/Ginger-1	223309	223433	429	-	.	ID="RND-6_FAMILY-2273";Tend="349";Tstart="218";shortTE="F";uid="d9a38398-1c99-425e-8f73-8d29aae3faa0"
VUJU01000360.1	RepeatMasker	DNA/Ginger	23379	23535	416	+	.	ID="RND-1_FAMILY-156";Tend="1394";Tstart="1243";shortTE="F";uid="5d6d91ff-a2ea-43e3-9c6e-2feeba455c5a"
VUJU01000360.1	RepeatMasker	Unknown	13217	13480	1471	+	.	ID="RND-1_FAMILY-13";Tend="1241";Tstart="925";shortTE="F";uid="7bbb90f4-b27a-4b6c-87dc-60d08850c0fa"
VUJU01000360.1	RepeatMasker	DNA/Ginger-1	103428	103601	462	+	.	ID="GINGER1-1_AP";Tend="5185";Tstart="5012";shortTE="F";uid="d3b77dab-f1a4-4bb8-886b-4e7b39a1b64f"
VUJU01000360.1	RepeatMasker	DNA	43623	44055	2774	+	.	ID="TTAA8_AP";Tend="438";Tstart="1";shortTE="F";uid="2b5c57aa-e17c-464a-85f4-bf8becfb846f"
VUJU01000360.1	RepeatMasker	LINE/L2	14137	14828	2029	+	.	ID="RND-6_FAMILY-1871";TEgroup="ctg_360%7CRND-6_FAMILY-1871%7C1";Tend="1902";Tstart="791";shortTE="F";uid="5815af58-d366-488d-8593-d45adea5dc8f"
VUJU01000360.1	RepeatMasker	DNA/Ginger-1	110081	110436	2391	+	.	ID="RND-6_FAMILY-2273";Tend="1124";Tstart="239";shortTE="F";uid="beaf53d3-7170-4707-81a4-5a01d8d0809c"
VUJU01000360.1	RepeatMasker	DNA	98726	98955	424	+	.	ID="dna4-2_ap";Tend="235";Tstart="21";shortTE="F";uid="3cb9d836-5079-4809-9fb1-1a09683476b3"
VUJU01000360.1	RepeatMasker	Unknown	61014	61266	1173	+	.	ID="RND-6_FAMILY-1661";Tend="1181";Tstart="928";shortTE="F";uid="2c14b481-7f11-4742-b386-c35d54f41896"
VUJU01000360.1	RepeatMasker	DNA/MULE-MuDR	112538	112761	528	+	.	ID="RND-6_FAMILY-3754";TEgroup="ctg_360%7CRND-6_FAMILY-3754%7C1";Tend="1315";Tstart="871";shortTE="T";uid="0fade525-9466-42bc-b3ab-4c06054084a6"
VUJU01000360.1	RepeatMasker	DNA/hAT-hATm	20485	20603	875	+	.	ID="RND-6_FAMILY-23062";Tend="1252";Tstart="1134";shortTE="F";uid="3dd8fa5c-6285-4177-88b9-91a9ec2fdbd2"
VUJU01000360.1	RepeatMasker	Unknown	61607	61726	548	+	.	ID="RND-6_FAMILY-1661";Tend="1431";Tstart="1315";shortTE="F";uid="eb9d558e-3dc7-45ae-9633-21f233ff7ec8"
VUJU01000360.1	RepeatMasker	DNA/hAT	86984	87214	648	+	.	ID="RND-6_FAMILY-1299";Tend="1573";Tstart="1356";shortTE="F";uid="05524081-cefb-45b6-8182-0b7e82d7de60"
VUJU01000360.1	RepeatMasker	DNA/Kolobok-E	23607	24651	7027	+	.	ID="RND-6_FAMILY-563";Tend="2274";Tstart="1175";shortTE="F";uid="11c0ab2c-a56b-4d96-86ca-f5781ebca1b5"
VUJU01000360.1	RepeatMasker	Unknown	3918	4214	1540	-	.	ID="RND-1_FAMILY-12";Tend="1144";Tstart="839";shortTE="F";uid="53b7a217-440a-4d18-8861-774c29282c09"
VUJU01000360.1	RepeatMasker	Retroposon?	103453	103807	1020	-	.	ID="SINE2-2_AP";Tend="1998";Tstart="1601";shortTE="F";uid="d3cd62f3-4c0e-44fe-b264-b4a02b0aca39"
VUJU01000360.1	RepeatMasker	DNA/Kolobok-E	109494	109996	3536	-	.	ID="RND-1_FAMILY-2";Tend="2274";Tstart="1786";shortTE="F";uid="6a38dee9-42dc-412e-80ed-10e71afd7fce"
VUJU01000360.1	RepeatMasker	LINE/R1	34548	34839	435	-	.	ID="RTAG4";Tend="2287";Tstart="1999";shortTE="F";uid="06b061ee-1755-4f8b-a008-6719b8fcb3db"
VUJU01000360.1	RepeatMasker	DNA	69918	70340	792	-	.	ID="TTAA2C_AP";Tend="412";Tstart="1";shortTE="F";uid="95fe34c8-6e9f-4c3c-9049-355c7d4f17b6"
VUJU01000360.1	RepeatMasker	DNA/MULE-MuDR	114715	114859	502	-	.	ID="rnd-5_family-9765";Tend="847";Tstart="685";shortTE="F";uid="848ad73c-8cc6-4547-9400-581637f25757"
VUJU01000360.1	RepeatMasker	DNA/Ginger	104007	104527	3448	-	.	ID="RND-1_FAMILY-156";Tend="1296";Tstart="775";shortTE="F";uid="ca22896b-9508-47d0-8db1-5bbe80f9b361"
VUJU01000360.1	RepeatMasker	DNA/Kolobok-E	109998	110735	4489	-	.	ID="RND-6_FAMILY-563";Tend="1527";Tstart="775";shortTE="F";uid="2fb7468d-e502-46dd-8b93-bf643a041c5c"
VUJU01000360.1	RepeatMasker	DNA/MULE-MuDR	114185	114324	559	-	.	ID="RND-5_FAMILY-9765";Tend="1378";Tstart="1204";shortTE="F";uid="89ce0fe8-88df-44a4-be09-4879fd6c08fd"
VUJU01000360.1	RepeatMasker	DNA	19255	19619	1598	-	.	ID="DNAX-2_AP";Tend="366";Tstart="1";shortTE="F";uid="492b9c18-5c5c-449a-8ee5-fe0cd77f32d1"
VUJU01003600.1	RepeatMasker	LINE/I	6061	6365	659	+	.	ID="RND-6_FAMILY-7399";Tend="1307";Tstart="995";shortTE="F";uid="ad941972-4332-4dec-94ee-cbb162b8e5e9"
VUJU01003600.1	RepeatMasker	Unknown	22547	23185	3032	+	.	ID="RND-5_FAMILY-415";Tend="1205";Tstart="560";shortTE="F";uid="c3a08ddf-3247-4e66-8659-03c4c979a538"
VUJU01003600.1	RepeatMasker	DNA/hAT-Charlie	1	106	983	+	.	ID="RND-5_FAMILY-2114";Tend="1257";Tstart="1152";shortTE="F";uid="00566131-2cb3-4e1a-9bf8-6585d12f7157"
VUJU01003600.1	RepeatMasker	Unknown	614	973	821	-	.	ID="RND-6_FAMILY-1543";Tend="1390";Tstart="1004";shortTE="F";uid="846c5b37-d6fe-46fc-8f6f-5224207b660c"
VUJU01003601.1	RepeatMasker	DNA/Ginger	2620	2724	969	+	.	ID="RND-1_FAMILY-156";Tend="1421";Tstart="986";shortTE="F";uid="245250b9-4134-4237-ac18-57d211f39d77"
VUJU01003601.1	RepeatMasker	DNA/Ginger-1	10342	10551	553	+	.	ID="GINGER1-1_AP";Tend="3378";Tstart="3120";shortTE="F";uid="a4b38301-8cd5-4d60-b033-beb4083243e1"
VUJU01003601.1	RepeatMasker	DNA/Kolobok-E	1767	1970	1041	+	.	ID="RND-6_FAMILY-563";Tend="1014";Tstart="797";shortTE="F";uid="1f25d551-39c2-4f98-be1d-1cf714acfe7b"
VUJU01003601.1	RepeatMasker	DNA/Kolobok-E	16015	17038	4728	+	.	ID="RND-6_FAMILY-563";Tend="1811";Tstart="796";shortTE="F";uid="0b8a50a4-4d3a-408e-9d6c-19a0a8cc45a1"
VUJU01003601.1	RepeatMasker	DNA/hAT-Tip100	15392	15957	2553	+	.	ID="RND-6_FAMILY-1910";Tend="2454";Tstart="1840";shortTE="F";uid="5e3f2290-c913-4f75-a297-893b21a0b95b"
VUJU01003601.1	RepeatMasker	DNA/Kolobok-E	3345	5062	4535	-	.	ID="RND-6_FAMILY-563";TEgroup="ctg_3601%7CRND-6_FAMILY-563%7C1";Tend="2289";Tstart="829";shortTE="F";uid="cf4fba70-6ec4-44f5-913e-61c01f08bc06"
VUJU01003601.1	RepeatMasker	Unknown	6518	7508	6080	-	.	ID="RND-5_FAMILY-3893";Tend="1920";Tstart="945";shortTE="F";uid="196371db-afee-475a-aef0-6012b87d2362"
VUJU01003601.1	RepeatMasker	DNA	19953	20322	648	-	.	ID="TTAA2C_AP";Tend="423";Tstart="18";shortTE="F";uid="63e0a18c-8c8d-41a5-b7c4-4e96abf7247e"
VUJU01003601.1	RepeatMasker	Retroposon?	1696	1981	680	-	.	ID="RND-6_FAMILY-4103";Tend="1887";Tstart="1598";shortTE="F";uid="a89953ac-8a86-4dcd-943b-0976be42003e"
VUJU01003601.1	RepeatMasker	DNA/Ginger-1	2301	2619	1005	-	.	ID="RND-6_FAMILY-2273";Tend="1727";Tstart="1403";shortTE="F";uid="5dc4d90d-ecc5-482a-83bc-b1227e8bf905"
VUJU01003601.1	RepeatMasker	DNA	14718	15127	2403	-	.	ID="TTAA2_AP";Tend="427";Tstart="4";shortTE="F";uid="c8e1753b-54fb-4b9c-8a5b-aa8c24f90dbb"
VUJU01003601.1	RepeatMasker	DNA	24407	24629	1263	-	.	ID="RND-6_FAMILY-6620";Tend="389";Tstart="198";shortTE="F";uid="c771f95f-d1d1-47db-8006-b433b7addf1c"
VUJU01003601.1	RepeatMasker	DNA/Kolobok-E	10394	11895	10854	-	.	ID="RND-6_FAMILY-563";Tend="2292";Tstart="797";shortTE="F";uid="57374697-954d-4e3f-8fbe-981f93af3618"
VUJU01003601.1	RepeatMasker	DNA/Ginger-1	15657	16019	2129	-	.	ID="RND-6_FAMILY-2273";Tend="1174";Tstart="230";shortTE="F";uid="f7bafebd-5719-4fdc-8964-bdbf80fc149c"
VUJU01003602.1	RepeatMasker	DNA	14044	14464	2645	+	.	ID="DNA-TTAA-1_AP";Tend="423";Tstart="1";shortTE="F";uid="3d0779b1-b13c-4af8-aeec-09cb119262bb"
VUJU01003602.1	RepeatMasker	DNA/Ginger-1	24359	24614	1863	+	.	ID="RND-1_FAMILY-116";Tend="1142";Tstart="901";shortTE="F";uid="6aca79e9-6f44-460e-897e-f44ab23524f6"
VUJU01003602.1	RepeatMasker	Unknown	1	313	740	-	.	ID="RND-4_FAMILY-213";Tend="1024";Tstart="723";shortTE="F";uid="ca617434-157c-4134-8d4b-215a3f8122f5"
VUJU01003602.1	RepeatMasker	Retroposon?	24216	24613	1389	-	.	ID="RND-1_FAMILY-75";Tend="1485";Tstart="1106";shortTE="F";uid="1d9d6b70-2aea-44c7-8b28-783027fca874"
VUJU01003602.1	RepeatMasker	Unknown	16117	16337	1677	-	.	ID="RND-1_FAMILY-96";Tend="1118";Tstart="895";shortTE="F";uid="7e95aef2-07b4-431e-b4a0-2de28c4fe771"
VUJU01003602.1	RepeatMasker	DNA/hAT-Charlie	20704	20925	423	-	.	ID="HAT-33_LMI";Tend="739";Tstart="517";shortTE="F";uid="9a26a73a-9800-44b2-aa05-95f200ffc54e"
VUJU01003603.1	RepeatMasker	DNA	10284	10484	906	+	.	ID="TTAA3_AP";Tend="428";Tstart="228";shortTE="F";uid="e8224c1f-cda1-4b6d-83ec-9f06253b6fe2"
VUJU01003603.1	RepeatMasker	Unknown	12006	12162	432	+	.	ID="RND-5_FAMILY-6513";Tend="1414";Tstart="1274";shortTE="F";uid="5e1c1462-a8e6-4f4b-aef6-4a91c7c5c93a"
VUJU01003603.1	RepeatMasker	DNA/hAT-Charlie	13566	14719	2308	+	.	ID="RND-6_FAMILY-1352";Tend="1926";Tstart="820";shortTE="F";uid="705d78e4-01fc-4fec-b7aa-670042210041"
VUJU01003603.1	RepeatMasker	DNA/hAT-Charlie	11800	11961	847	-	.	ID="RND-6_FAMILY-661";Tend="1035";Tstart="872";shortTE="F";uid="0314557e-f1ae-46aa-af1a-f64856d562d8"
VUJU01003603.1	RepeatMasker	DNA/hAT-hAT19	10004	10283	1078	-	.	ID="dna8-80_ap";Tend="245";Tstart="1";shortTE="F";uid="59a2396f-f66b-48fa-962a-c5f95f328bb0"
VUJU01003603.1	RepeatMasker	DNA/hAT-hAT19	9566	9748	705	-	.	ID="RND-5_FAMILY-1375";Tend="1319";Tstart="1128";shortTE="F";uid="025107cd-9ead-4b47-8cd8-981516683ea8"
VUJU01003603.1	RepeatMasker	DNA/hAT-Tip100	12143	12417	790	-	.	ID="DNA8-24_AP";TEgroup="ctg_3603%7CDNA8-24_AP%7C1";Tend="713";Tstart="1";shortTE="F";uid="49f4a6fc-2713-461c-a4c1-66b93732ff4e"
VUJU01003604.1	RepeatMasker	DNA/hAT-hATm	23788	23899	732	+	.	ID="RND-6_FAMILY-23062";Tend="1243";Tstart="1134";shortTE="F";uid="a6823794-625e-4349-8f52-3cfce39e6eac"
VUJU01003604.1	RepeatMasker	DNA/hAT-Charlie	88	511	1110	+	.	ID="HAT-N14_AP";TEgroup="ctg_3604%7CHAT-N14_AP%7C1";Tend="302";Tstart="1";shortTE="F";uid="9237505a-dc2b-4bb8-be66-e5d87a6fa1ff"
VUJU01003604.1	RepeatMasker	DNA/Ginger-1	22715	23585	3264	+	.	ID="RND-6_FAMILY-2273";Tend="2056";Tstart="1205";shortTE="F";uid="1927fc39-7c2c-43c9-b1a8-8e662ba88b30"
VUJU01003604.1	RepeatMasker	DNA	21788	22068	462	+	.	ID="DNA4-2_AP";Tend="328";Tstart="1";shortTE="F";uid="9c1fdf60-c50b-4709-805f-263af9de9670"
VUJU01003604.1	RepeatMasker	DNA/hAT?	512	729	1566	+	.	ID="RND-6_FAMILY-2236";Tend="1364";Tstart="1127";shortTE="F";uid="6febd161-5c1a-4d0e-8b0f-525c78e7f24c"
VUJU01003604.1	RepeatMasker	DNA/Ginger	22473	23447	5427	-	.	ID="RND-1_FAMILY-156";Tend="1749";Tstart="776";shortTE="F";uid="46c1624e-a230-4d25-a445-9e140c61b707"
VUJU01003604.1	RepeatMasker	DNA	22232	22472	1269	-	.	ID="DNA-TTAA-1_AP";Tend="255";Tstart="1";shortTE="F";uid="b3c57622-70c5-4d43-b49b-068d3895523f"
VUJU01003605.1	RepeatMasker	DNA/hAT	20198	20876	3049	+	.	ID="RND-1_FAMILY-7";Tend="1592";Tstart="926";shortTE="F";uid="b20a5ab3-fe43-406f-a691-c9bd19567ee5"
VUJU01003605.1	RepeatMasker	DNA/hAT-hAT19	14728	15073	754	+	.	ID="RND-6_FAMILY-4978";Tend="1603";Tstart="1248";shortTE="F";uid="1c12f60d-9ff0-4849-b4e2-5bc3b0e64743"
VUJU01003605.1	RepeatMasker	DNA	12686	12792	638	-	.	ID="dna4-2_ap";Tend="766";Tstart="661";shortTE="F";uid="ad17b032-d798-4b86-a603-ff55488d61bc"
VUJU01003605.1	RepeatMasker	Retroposon?	15579	17345	10632	-	.	ID="RND-6_FAMILY-1948";Tend="2117";Tstart="325";shortTE="F";uid="039f9178-148b-46eb-91bb-b1fa60d14704"
VUJU01003605.1	RepeatMasker	DNA/Ginger	18045	18204	494	-	.	ID="RND-5_FAMILY-5384";Tend="716";Tstart="543";shortTE="F";uid="8623ba8c-f259-42e0-b0ac-2df12e6bf502"
VUJU01003606.1	RepeatMasker	Unknown	392	839	3582	+	.	ID="RND-5_FAMILY-813";Tend="1366";Tstart="921";shortTE="F";uid="6437f7b9-0659-466b-b5bf-44faee9c55ac"
VUJU01003606.1	RepeatMasker	Unknown	6397	6665	777	+	.	ID="RND-1_FAMILY-12";Tend="1210";Tstart="912";shortTE="F";uid="99f7e0e0-f317-48b9-9cb9-363cbb1522e0"
VUJU01003606.1	RepeatMasker	DNA/Kolobok-E	23589	23795	447	+	.	ID="KOLOBOKE-2_AP";Tend="1340";Tstart="1125";shortTE="F";uid="a658df35-a234-4d19-8299-7846707bfe63"
VUJU01003606.1	RepeatMasker	DNA/MULE-NOF	24245	24587	2411	+	.	ID="RND-6_FAMILY-5280";Tend="425";Tstart="81";shortTE="F";uid="54d9b68f-0ad7-4f72-80bc-509e55e040f0"
VUJU01003606.1	RepeatMasker	DNA/Kolobok-E	23518	23680	445	-	.	ID="RND-1_FAMILY-2";Tend="2278";Tstart="2120";shortTE="F";uid="e731a2ed-698e-428e-a813-4f1ad5f0c4c4"
VUJU01003606.1	RepeatMasker	Unknown	3339	3515	592	-	.	ID="RND-1_FAMILY-12";Tend="1099";Tstart="922";shortTE="F";uid="89c54028-2a6d-45f3-8226-62c5674ee45f"
VUJU01003606.1	RepeatMasker	DNA	12721	13049	426	-	.	ID="DNA-TTAA-1_AP";Tend="306";Tstart="1";shortTE="F";uid="4c610dbd-7078-4fcf-90b8-cc0ac296ad23"
VUJU01003606.1	RepeatMasker	DNA/hAT-Charlie	16796	17126	1387	-	.	ID="RND-6_FAMILY-3521";Tend="1286";Tstart="939";shortTE="F";uid="6216e3f6-5a8c-49a0-8ffe-318ee983193c"
VUJU01003607.1	RepeatMasker	DNA/hAT-Charlie	5325	5524	856	+	.	ID="HAT-N17_AP";Tend="297";Tstart="137";shortTE="F";uid="2a04b2a6-6a2f-453d-8030-e02827d9521c"
VUJU01003607.1	RepeatMasker	DNA	24439	24585	1253	+	.	ID="DNA8-69_AP";Tend="149";Tstart="1";shortTE="F";uid="ec55a563-d820-4f91-80dd-71d1f4b86820"
VUJU01003607.1	RepeatMasker	Unknown	8625	9228	2328	+	.	ID="RND-1_FAMILY-121";Tend="1344";Tstart="742";shortTE="F";uid="2878f2c3-4cb1-4c42-88cb-84d5922cba01"
VUJU01003607.1	RepeatMasker	DNA/TcMar?	11	155	935	+	.	ID="RND-6_FAMILY-725";Tend="1145";Tstart="1000";shortTE="F";uid="03168162-55fd-4c01-8237-94218adc1ae0"
VUJU01003607.1	RepeatMasker	Retroposon?	12072	12375	687	+	.	ID="SINE2-1_AP";Tend="1401";Tstart="1106";shortTE="F";uid="762a9adb-9c5c-468d-a56b-97d1a74174d4"
VUJU01003607.1	RepeatMasker	DNA	14150	14562	1835	+	.	ID="DNA-TTAA-1_AP";Tend="423";Tstart="1";shortTE="F";uid="c1170a7e-653c-4636-8ad1-23583ef9353f"
VUJU01003607.1	RepeatMasker	DNA	12767	13202	1162	-	.	ID="TTAA2C_AP";Tend="423";Tstart="6";shortTE="F";uid="e82ceec5-2b99-457f-8a62-a3129ade7a90"
VUJU01003608.1	RepeatMasker	RC/Helitron	8641	9906	4362	+	.	ID="RND-5_FAMILY-20";Tend="1549";Tstart="173";shortTE="F";uid="4fd7fe42-8ba6-4c59-b902-080df6ddef4d"
VUJU01003608.1	RepeatMasker	LINE/I-Jockey	4624	4935	603	+	.	ID="AG-JOCK-1";Tend="1477";Tstart="1199";shortTE="F";uid="0276260d-a50c-4808-b901-70e3fb7e2b40"
VUJU01003608.1	RepeatMasker	DNA	12695	13090	793	+	.	ID="DNA4-2_AP";Tend="438";Tstart="1";shortTE="F";uid="ecc58c0a-4ead-48b4-80d2-6186edf3c9d8"
VUJU01003608.1	RepeatMasker	LINE/R1	4444	4623	590	+	.	ID="RTAG4";Tend="2277";Tstart="1771";shortTE="F";uid="6da12791-71da-4fb1-8936-c483f2b30728"
VUJU01003608.1	RepeatMasker	DNA/hAT-Charlie	13795	14165	1687	-	.	ID="RND-1_FAMILY-162";Tend="1329";Tstart="981";shortTE="F";uid="606a82cd-e0b8-4096-9ebe-62bc0c941d30"
VUJU01003609.1	RepeatMasker	RC/Helitron	3609	3758	646	+	.	ID="HELITRON-3_HNUM";Tend="199";Tstart="41";shortTE="F";uid="88d73906-fba3-4684-b5ff-321dff9a8a73"
VUJU01003609.1	RepeatMasker	Unknown	13963	14702	4958	+	.	ID="RND-5_FAMILY-367";Tend="1438";Tstart="697";shortTE="F";uid="ac86e0ed-71d8-491d-959f-7033122230e2"
VUJU01003609.1	RepeatMasker	DNA/hAT-Tip100	429	863	1686	+	.	ID="RND-6_FAMILY-1910";Tend="887";Tstart="532";shortTE="F";uid="95af23f5-99fe-4d8e-93f5-934040944603"
VUJU01003609.1	RepeatMasker	DNA	22359	22737	705	+	.	ID="DNA4-3_AP";Tend="404";Tstart="4";shortTE="F";uid="123ee366-0552-433b-af9f-1af23114bd6b"
VUJU01003609.1	RepeatMasker	DNA/Ginger	15478	16940	8956	+	.	ID="RND-5_FAMILY-5384";Tend="1940";Tstart="418";shortTE="F";uid="fdddeac3-0edd-494f-ae51-f67c7f31b248"
VUJU01003609.1	RepeatMasker	DNA/hAT-Tip100	8530	8764	1705	+	.	ID="RND-6_FAMILY-6692";Tend="1065";Tstart="839";shortTE="F";uid="60d1e784-f591-4665-ac4b-f16de47b46c0"
VUJU01003609.1	RepeatMasker	DNA/MULE-MuDR	6586	6798	443	+	.	ID="RND-6_FAMILY-249";Tend="1123";Tstart="887";shortTE="F";uid="d9c8fa29-37da-45a3-ac2e-c27ec7fcfac8"
VUJU01003609.1	RepeatMasker	DNA/hAT-Tip100	8386	8513	611	-	.	ID="RND-1_FAMILY-117";Tend="1755";Tstart="1617";shortTE="F";uid="0aa002da-1e49-4b0e-b969-d73eb003bc13"
VUJU01003609.1	RepeatMasker	DNA/hAT-hAT19	24323	24567	2067	-	.	ID="RND-5_FAMILY-361";Tend="1723";Tstart="1479";shortTE="F";uid="9539c81c-608d-4a43-b209-5c96a7dbd6cb"
VUJU01003609.1	RepeatMasker	Unknown	2118	2513	2581	-	.	ID="RND-6_FAMILY-5442";Tend="1399";Tstart="946";shortTE="F";uid="d3933f22-75a2-4190-8f2d-0e4d3b7699ba"
VUJU01003609.1	RepeatMasker	Unknown	1	291	1485	-	.	ID="RND-6_FAMILY-3994";Tend="946";Tstart="715";shortTE="F";uid="f294c3a0-8d5a-4579-9bb1-6a182b791d99"
VUJU01003609.1	RepeatMasker	RC/Helitron	3062	3689	2520	-	.	ID="RND-1_FAMILY-8";Tend="1488";Tstart="641";shortTE="F";uid="6cca5260-0898-40fa-b2c5-7cacea3ba7c2"
VUJU01003609.1	RepeatMasker	DNA/hAT-Charlie	9740	10033	1185	-	.	ID="DNA8-32_AP";Tend="240";Tstart="1";shortTE="F";uid="7b9f759d-a8bb-4fea-9403-54026eabf23d"
VUJU01000361.1	RepeatMasker	DNA	108102	108274	440	+	.	ID="dna4-2_ap";Tend="687";Tstart="522";shortTE="F";uid="6c69d653-983d-4b05-bbe0-1aa3a9efbae6"
VUJU01000361.1	RepeatMasker	DNA	54701	55233	1160	+	.	ID="DNA8-31_AP";Tend="595";Tstart="2";shortTE="F";uid="09339bdc-1534-4df2-9f7b-15f4f0320cf9"
VUJU01000361.1	RepeatMasker	DNA	100883	101137	462	-	.	ID="DNA4-2_AP";Tend="766";Tstart="528";shortTE="F";uid="6aa8181a-c113-47ed-b13f-202644769dae"
VUJU01000361.1	RepeatMasker	DNA	3526	3765	1244	-	.	ID="DNA8-22_AP";Tend="213";Tstart="1";shortTE="F";uid="4444866d-ea43-4756-a1d3-016d2b1bebf7"
VUJU01003610.1	RepeatMasker	DNA/hAT	7338	8345	3389	+	.	ID="rnd-5_family-734";Tend="1787";Tstart="814";shortTE="F";uid="229fb034-7496-4cab-9f50-92b6ef5890b6"
VUJU01003610.1	RepeatMasker	DNA/hAT-Charlie	551	733	1532	+	.	ID="RND-1_FAMILY-162";Tend="1510";Tstart="970";shortTE="F";uid="79cf6142-3853-47fb-91c5-34cf4acda724"
VUJU01003610.1	RepeatMasker	RC/Helitron	20480	21086	3226	-	.	ID="RND-6_FAMILY-2395";Tend="666";Tstart="84";shortTE="F";uid="8e22fa55-21fb-483e-9484-906c0fea2cf7"
VUJU01003610.1	RepeatMasker	DNA/hAT-Charlie	249	550	1691	-	.	ID="RND-1_FAMILY-150";Tend="1286";Tstart="944";shortTE="F";uid="41c5b294-21cc-41ee-8d73-9bcdcd9028ac"
VUJU01003610.1	RepeatMasker	Unknown	9255	9437	519	-	.	ID="RND-5_FAMILY-9";Tend="1460";Tstart="1311";shortTE="F";uid="5b3f5870-2af0-4424-a90e-e0168f4fa95e"
VUJU01003610.1	RepeatMasker	Unknown	9529	9770	530	-	.	ID="RND-6_FAMILY-3251";Tend="349";Tstart="129";shortTE="F";uid="a22f6d44-1ccc-42c1-a052-3468f62174c4"
VUJU01003610.1	RepeatMasker	DNA/hAT-Tip100	24309	24567	1530	-	.	ID="RND-6_FAMILY-6390";Tend="1235";Tstart="985";shortTE="F";uid="dafa2077-4a46-4dda-b36c-26e90f26f461"
VUJU01003610.1	RepeatMasker	Unknown	8580	9242	1484	-	.	ID="RND-5_FAMILY-6513";Tend="1390";Tstart="772";shortTE="F";uid="8585cc88-50ac-458e-9c92-dfc4327c0e32"
VUJU01003611.1	RepeatMasker	DNA/hAT-Charlie	24329	24460	760	+	.	ID="RND-1_FAMILY-93";Tend="1063";Tstart="943";shortTE="F";uid="d3d20c41-a005-414f-bd89-a76808b17401"
VUJU01003611.1	RepeatMasker	LINE/L2	4282	4865	1435	+	.	ID="RND-6_FAMILY-1871";Tend="1429";Tstart="801";shortTE="F";uid="9da034e8-fa01-410b-9d1f-d4e820b2be7c"
VUJU01003611.1	RepeatMasker	Unknown	13163	13355	925	+	.	ID="RND-1_FAMILY-12";Tend="1108";Tstart="915";shortTE="F";uid="dbdcabb6-7a05-4079-b4bc-d5693506cacd"
VUJU01003611.1	RepeatMasker	DNA/Ginger-1	24456	24562	883	+	.	ID="RND-6_FAMILY-2273";Tend="341";Tstart="232";shortTE="F";uid="b4b761c9-b69f-4e2a-bbd6-c3527b9c0ce1"
VUJU01003611.1	RepeatMasker	DNA/Ginger	11769	12059	506	+	.	ID="RND-1_FAMILY-156";Tend="1841";Tstart="1574";shortTE="F";uid="7ba67d4e-cca8-41ae-986b-e15d781d8bfa"
VUJU01003611.1	RepeatMasker	DNA/hAT-Tip100	18662	19135	1754	+	.	ID="RND-6_FAMILY-1910";Tend="2453";Tstart="1915";shortTE="F";uid="02aafbe5-83a2-4c83-b8e4-25ca3c71a1da"
VUJU01003611.1	RepeatMasker	DNA	1437	1874	3007	+	.	ID="TTAA8_AP";Tend="438";Tstart="1";shortTE="F";uid="e45b9951-0fc6-472b-9857-a90c57cefb0e"
VUJU01003611.1	RepeatMasker	DNA/Ginger	13691	13798	746	-	.	ID="rnd-5_family-5384";Tend="1908";Tstart="1446";shortTE="F";uid="b237113d-d844-4df3-a2a4-205aa91f9375"
VUJU01003611.1	RepeatMasker	DNA/Kolobok-E	11638	11861	448	-	.	ID="KOLOBOKE-2_AP";Tend="1333";Tstart="1119";shortTE="F";uid="2e55cbf0-15ce-424d-8ecf-235f31cacf08"
VUJU01003611.1	RepeatMasker	DNA	7099	7375	1156	-	.	ID="ttaa4c_ap";Tend="420";Tstart="186";shortTE="F";uid="80222d3f-b252-4e72-a2e2-7075161c42f4"
VUJU01003611.1	RepeatMasker	DNA/Kolobok-E	13716	14271	2731	-	.	ID="RND-6_FAMILY-563";Tend="1361";Tstart="793";shortTE="F";uid="2e2746bd-6c92-433b-81cc-eaf30042b984"
VUJU01003611.1	RepeatMasker	DNA/hAT-Tip100	13484	13690	1200	-	.	ID="RND-6_FAMILY-1910";Tend="2503";Tstart="2291";shortTE="F";uid="0d644f8e-b476-42c4-b802-a38b43ae2c4f"
VUJU01003611.1	RepeatMasker	DNA/Merlin	23097	23263	973	-	.	ID="RND-5_FAMILY-830";Tend="1452";Tstart="1292";shortTE="F";uid="b3187688-4d4f-4611-ac08-6ed857ddcd5d"
VUJU01003612.1	RepeatMasker	DNA	18311	18965	673	+	.	ID="DNA4-2_AP";Tend="603";Tstart="25";shortTE="F";uid="26ee9a23-33df-4c01-8936-f300f9eb6772"
VUJU01003612.1	RepeatMasker	Unknown	8059	8526	1612	-	.	ID="RND-6_FAMILY-1543";Tend="1436";Tstart="922";shortTE="F";uid="f20e4c17-a461-44d4-aaf1-f1f0c6a3b7df"
VUJU01003612.1	RepeatMasker	DNA	9319	10046	1336	-	.	ID="DNA4-2_AP";Tend="769";Tstart="1";shortTE="F";uid="ca429428-ce40-4185-ae1e-7989ace906e7"
VUJU01003612.1	RepeatMasker	DNA	15088	15331	538	-	.	ID="DNA4-2_AP";Tend="768";Tstart="508";shortTE="F";uid="78034410-4fda-4418-b8c8-facaeb63ba8c"
VUJU01003612.1	RepeatMasker	DNA	15352	15465	421	-	.	ID="dna4-2_ap";Tend="103";Tstart="1";shortTE="F";uid="09d283ca-2a7b-4640-9ac8-7eadb0032a89"
VUJU01003612.1	RepeatMasker	DNA/hAT-Tip100	7559	7928	2038	-	.	ID="RND-6_FAMILY-1330";Tend="1267";Tstart="897";shortTE="F";uid="da9dbd3d-e867-427a-859d-f28f81123939"
VUJU01003612.1	RepeatMasker	RC/Helitron	3390	3560	734	-	.	ID="RND-6_FAMILY-2921";Tend="831";Tstart="660";shortTE="F";uid="f9221ead-5ff3-4cd2-97ff-e1eb74f920a1"
VUJU01003613.1	RepeatMasker	Unknown	9429	10223	4923	+	.	ID="RND-4_FAMILY-314";Tend="1751";Tstart="922";shortTE="F";uid="1bba2f09-1202-4138-a889-5c2e72f0f06a"
VUJU01003613.1	RepeatMasker	DNA/hAT-Charlie	2668	2968	1889	+	.	ID="RND-1_FAMILY-150";Tend="1215";Tstart="912";shortTE="F";uid="f8897f3a-3da5-4199-be8e-277f014eb3e7"
VUJU01003613.1	RepeatMasker	DNA/hAT-Charlie	3244	3364	750	+	.	ID="HAT-N17_AP";Tend="297";Tstart="173";shortTE="F";uid="41f685f4-c2f6-4a60-8f69-25dc6a963b43"
VUJU01003613.1	RepeatMasker	DNA/hAT-Charlie	18700	18838	683	+	.	ID="RND-6_FAMILY-9138";Tend="745";Tstart="627";shortTE="F";uid="6ab56885-c25e-4c72-aeed-f69bbaf78701"
VUJU01003613.1	RepeatMasker	DNA/Kolobok-E	13632	14061	2737	+	.	ID="RND-1_FAMILY-2";Tend="2324";Tstart="1908";shortTE="F";uid="537aaa62-e475-4244-9225-a2bc6cded684"
VUJU01003613.1	RepeatMasker	DNA/Kolobok-E	930	1316	4323	-	.	ID="RND-1_FAMILY-2";Tend="1528";Tstart="218";shortTE="F";uid="f69cecb0-bd9b-47d9-ba27-155a3d6932f2"
VUJU01003613.1	RepeatMasker	DNA	14461	14786	1102	-	.	ID="RND-5_FAMILY-1413";Tend="1166";Tstart="896";shortTE="F";uid="083ed454-ab5d-4c53-92b9-f9b21d8a67d0"
VUJU01003613.1	RepeatMasker	DNA/Ginger	1	929	4734	-	.	ID="RND-5_FAMILY-5384";Tend="1274";Tstart="364";shortTE="F";uid="09ca5fa1-173e-4552-9293-c00fdc5357a5"
VUJU01003613.1	RepeatMasker	DNA/MULE-MuDR	15375	15979	3095	-	.	ID="RND-5_FAMILY-2507";Tend="1444";Tstart="878";shortTE="F";uid="9c132884-798b-4b98-b622-ae863b7e136e"
VUJU01003613.1	RepeatMasker	Unknown	16947	17145	421	-	.	ID="RND-1_FAMILY-49";Tend="254";Tstart="64";shortTE="F";uid="b6e26d6e-4347-49d2-b683-f8e28da33c65"
VUJU01003614.1	RepeatMasker	DNA/Ginger-1	24424	24524	845	+	.	ID="RND-6_FAMILY-2273";Tend="335";Tstart="232";shortTE="F";uid="4c43417d-1459-4090-b148-8eafa0459c22"
VUJU01003614.1	RepeatMasker	DNA/Ginger	9948	10098	409	+	.	ID="RND-1_FAMILY-156";Tend="1398";Tstart="1243";shortTE="F";uid="f1feb00c-ea80-43a6-8d89-b8661950a549"
VUJU01003614.1	RepeatMasker	DNA	5761	5928	592	+	.	ID="DNA3-9_AP";Tend="152";Tstart="6";shortTE="F";uid="f589cf5a-0e90-4ad0-9741-26d92c4f05d0"
VUJU01003614.1	RepeatMasker	LINE/L2	18695	19065	484	+	.	ID="RND-6_FAMILY-3352";Tend="609";Tstart="260";shortTE="F";uid="9be40307-aba2-4cdc-9113-e4b4966eacba"
VUJU01003614.1	RepeatMasker	DNA/Kolobok-E	1	386	1670	+	.	ID="rnd-1_family-2";Tend="2389";Tstart="2011";shortTE="F";uid="97f0eec0-96ab-4772-8057-4125bbddf642"
VUJU01003614.1	RepeatMasker	DNA/Kolobok-E	14516	15956	8737	-	.	ID="RND-6_FAMILY-563";Tend="2297";Tstart="771";shortTE="F";uid="64398257-f6c4-490a-a358-369a2ad007f6"
VUJU01003615.1	RepeatMasker	DNA	1599	1710	412	+	.	ID="dna4-2_ap";Tend="237";Tstart="2";shortTE="F";uid="7af4af81-8626-4533-b97e-172530e2c190"
VUJU01003615.1	RepeatMasker	DNA/hAT	14185	15275	3194	-	.	ID="RND-1_FAMILY-7";Tend="1704";Tstart="648";shortTE="F";uid="c810dfb9-f264-49bf-b079-37bf575576c7"
VUJU01003615.1	RepeatMasker	DNA	1471	1598	429	-	.	ID="dna4-2b_ap";Tend="773";Tstart="648";shortTE="F";uid="e6c36670-7507-437f-83f4-43f4694a2214"
VUJU01003616.1	RepeatMasker	DNA/Ginger-1	6110	6933	1576	+	.	ID="RND-6_FAMILY-2273";Tend="1108";Tstart="223";shortTE="F";uid="babc6a5e-b0e5-441d-8f15-4c992c91aa05"
VUJU01003616.1	RepeatMasker	DNA/Ginger	4256	5130	843	+	.	ID="rnd-5_family-5384";Tend="1731";Tstart="545";shortTE="F";uid="3f959d85-a40f-48d7-ab86-f5011303e467"
VUJU01003616.1	RepeatMasker	Unknown	21933	22057	542	-	.	ID="RND-4_FAMILY-314";Tend="1812";Tstart="1681";shortTE="F";uid="5a015633-29f7-4fa9-9e61-9632f9a3ea45"
VUJU01003616.1	RepeatMasker	Unknown	16079	16744	1489	-	.	ID="RND-5_FAMILY-6329";TEgroup="ctg_3616%7CRND-5_FAMILY-6329%7C1";Tend="1012";Tstart="627";shortTE="F";uid="da8cb453-0568-4e4c-943d-82066ba3e4e6"
VUJU01003616.1	RepeatMasker	DNA/hAT-Tip100	6006	6763	3181	-	.	ID="RND-6_FAMILY-1910";Tend="2583";Tstart="1867";shortTE="F";uid="3b3969f3-c9a1-4555-9e9c-db2e30405c52"
VUJU01003618.1	RepeatMasker	Unknown	7335	7719	763	+	.	ID="RND-6_FAMILY-3436";Tend="824";Tstart="457";shortTE="F";uid="f84f51f6-8042-411f-b18b-322988cdc061"
VUJU01003618.1	RepeatMasker	Unknown	8552	8799	402	+	.	ID="RND-6_FAMILY-3436";Tend="1607";Tstart="1399";shortTE="F";uid="bf6aeaef-9d63-4466-b16d-ff4813c7f5f5"
VUJU01003618.1	RepeatMasker	DNA/Ginger	5818	6007	428	-	.	ID="RND-1_FAMILY-156";Tend="1806";Tstart="1588";shortTE="F";uid="1b298471-66c8-4726-918d-41a0dbcb963f"
VUJU01003618.1	RepeatMasker	DNA/hAT-Ac	6077	7261	7503	-	.	ID="RND-6_FAMILY-1077";Tend="1955";Tstart="695";shortTE="F";uid="7cb02465-e687-46e7-85b4-baa837713e9d"
VUJU01003618.1	RepeatMasker	DNA/Kolobok-E	10489	10970	509	-	.	ID="RND-6_FAMILY-563";Tend="1291";Tstart="778";shortTE="F";uid="fd7d88ee-273b-4edd-bab0-42294715d9df"
VUJU01003618.1	RepeatMasker	DNA/Ginger	12190	13077	5039	-	.	ID="RND-1_FAMILY-156";Tend="1671";Tstart="774";shortTE="F";uid="da7acf71-d997-4853-8bc3-3717f5c8bbc9"
VUJU01003618.1	RepeatMasker	Unknown	1	1539	1994	-	.	ID="RND-6_FAMILY-2686";Tend="1755";Tstart="244";shortTE="F";uid="56b733fe-e181-4165-b2e9-cbd426b7914f"
VUJU01000362.1	RepeatMasker	DNA	103363	104012	829	+	.	ID="DNA4-2_AP";Tend="769";Tstart="1";shortTE="F";uid="2f21e835-be04-4e97-b8d1-549a2d62e537"
VUJU01000362.1	RepeatMasker	DNA	21919	22273	654	+	.	ID="DNA4-3_AP";Tend="415";Tstart="88";shortTE="F";uid="e2647f8c-7fe5-4be6-b8e5-d932a6f8e83e"
VUJU01000362.1	RepeatMasker	DNA/Ginger	1	697	5135	+	.	ID="RND-5_FAMILY-5384";Tend="2019";Tstart="1322";shortTE="F";uid="49856110-3f1f-45ac-9831-8799f3c6690a"
VUJU01000362.1	RepeatMasker	DNA	25780	26082	835	+	.	ID="ttaa2c_ap";Tend="404";Tstart="108";shortTE="F";uid="6947ccd5-325a-4304-96f3-7bffe818b0a8"
VUJU01000362.1	RepeatMasker	Unknown	95429	96039	3516	+	.	ID="RND-1_FAMILY-63";TEgroup="ctg_362%7CRND-1_FAMILY-63%7C1";Tend="1391";Tstart="950";shortTE="F";uid="d85250dd-f11c-4e27-9bc3-6f5277a44845"
VUJU01000362.1	RepeatMasker	DNA/Ginger	36814	37608	4435	+	.	ID="RND-1_FAMILY-156";Tend="1709";Tstart="894";shortTE="F";uid="fc9c63c9-dcac-412a-a067-e9fbc081bfe9"
VUJU01000362.1	RepeatMasker	DNA/Ginger-1	400	801	1326	-	.	ID="RND-6_FAMILY-2273";Tend="488";Tstart="119";shortTE="F";uid="43926896-1bad-4e1e-8635-999746ea9dd2"
VUJU01000362.1	RepeatMasker	LINE/L2	23818	23948	700	-	.	ID="RND-6_FAMILY-3352";Tend="1509";Tstart="1372";shortTE="F";uid="7c1f065c-af74-4032-9d4e-3e1ad7860bb3"
VUJU01000362.1	RepeatMasker	RC/Helitron	17717	17955	950	-	.	ID="RND-1_FAMILY-131";Tend="794";Tstart="565";shortTE="F";uid="b5c4a015-93ba-4035-9664-3b45bddca1d9"
VUJU01003620.1	RepeatMasker	Unknown	23470	23820	1489	+	.	ID="RND-6_FAMILY-12274";Tend="1139";Tstart="774";shortTE="F";uid="894a6d6d-aabd-4f32-adb2-7177f740aea6"
VUJU01003620.1	RepeatMasker	DNA/TcMar-m44	22281	22428	722	-	.	ID="dnax-3b_ap";Tend="138";Tstart="1";shortTE="F";uid="9bd60130-c2c3-4972-981e-76c0fc37ef07"
VUJU01003620.1	RepeatMasker	DNA/TcMar?	3110	3269	793	-	.	ID="RND-1_FAMILY-28";Tend="1107";Tstart="940";shortTE="F";uid="513fcbf6-8da7-4bd0-aa59-8933957958c7"
VUJU01003621.1	RepeatMasker	Unknown	503	877	2610	+	.	ID="RND-1_FAMILY-49";Tend="1238";Tstart="872";shortTE="F";uid="a1653e77-7e18-45e5-9b25-7db3ff4ca689"
VUJU01003621.1	RepeatMasker	DNA/hAT-Tip100	18728	18949	884	+	.	ID="RND-5_FAMILY-841";Tend="1796";Tstart="1576";shortTE="F";uid="4ee0a4ce-6ec8-462a-a779-ef640b0efd92"
VUJU01003621.1	RepeatMasker	DNA/Ginger	7104	7470	826	+	.	ID="RND-5_FAMILY-5384";Tend="739";Tstart="386";shortTE="F";uid="964465b8-a551-4993-ac67-5a84818b7047"
VUJU01003621.1	RepeatMasker	Unknown	3877	4306	799	+	.	ID="RND-6_FAMILY-3251";Tend="1252";Tstart="853";shortTE="F";uid="24936c9e-ba82-45d0-ac89-77e6579627f7"
VUJU01003621.1	RepeatMasker	DNA/hAT-hAT19	18599	18753	779	-	.	ID="DNA8-52B_AP";Tend="1100";Tstart="953";shortTE="F";uid="545e5d0e-abf5-4024-ac62-cd2fee2b355a"
VUJU01003621.1	RepeatMasker	DNA	4437	5664	7306	-	.	ID="rnd-1_family-59";Tend="2040";Tstart="812";shortTE="F";uid="6fcd94c6-151d-43cd-8553-8ed0f0772e6a"
VUJU01003621.1	RepeatMasker	DNA	8204	8371	676	-	.	ID="DNA8-25_AP";Tend="198";Tstart="2";shortTE="F";uid="64cbb46a-d6c9-4b14-a53c-8d84208621e5"
VUJU01003621.1	RepeatMasker	RC/Helitron	18230	18481	1212	-	.	ID="RND-1_FAMILY-8";Tend="1518";Tstart="1256";shortTE="F";uid="dd79653a-07f7-49b5-b7f0-97adaf64df9f"
VUJU01003621.1	RepeatMasker	DNA/Ginger-1	7266	7800	1901	-	.	ID="RND-6_FAMILY-4966";Tend="1180";Tstart="701";shortTE="F";uid="d26c6c6d-1b89-4121-ac71-7b1b4961bec4"
VUJU01003622.1	RepeatMasker	DNA/hAT-Charlie	19078	19656	1816	-	.	ID="RND-1_FAMILY-93";Tend="1170";Tstart="597";shortTE="F";uid="a0a88dc5-b515-4545-a242-2879cbe8c342"
VUJU01003622.1	RepeatMasker	DNA/hAT-Tip100	21606	21767	1337	-	.	ID="RND-1_FAMILY-34";Tend="1038";Tstart="877";shortTE="F";uid="12d54141-c78c-421a-911e-64bbd6935d8b"
VUJU01003622.1	RepeatMasker	LINE/RTE-BovB	23596	23911	491	-	.	ID="RTE-2_LMI";Tend="3148";Tstart="2832";shortTE="F";uid="dca59dcb-2ba3-49e0-8ca1-075d3be969af"
VUJU01003623.1	RepeatMasker	DNA/TcMar-Tigger	18232	18714	2639	+	.	ID="RND-6_FAMILY-13778";Tend="1422";Tstart="950";shortTE="F";uid="376254ac-8fee-4959-a8ba-44723089fc9d"
VUJU01003623.1	RepeatMasker	DNA/hAT-Tip100	10757	12540	10720	+	.	ID="RND-6_FAMILY-1910";Tend="2496";Tstart="700";shortTE="F";uid="a966f9e3-7ad9-4262-8eb0-25d916fc9d7f"
VUJU01003623.1	RepeatMasker	DNA/MULE-NOF	1375	2093	484	+	.	ID="RND-6_FAMILY-3401";TEgroup="ctg_3623%7CRND-6_FAMILY-3401%7C2";Tend="1451";Tstart="624";shortTE="T";uid="59e08214-8e4c-4810-8c9e-c75ea6667dda"
VUJU01003623.1	RepeatMasker	DNA/hAT-hAT19	2218	2479	417	+	.	ID="RND-1_FAMILY-166";Tend="1087";Tstart="821";shortTE="F";uid="14932040-dc2d-42c0-9f8d-32969170d1d8"
VUJU01003623.1	RepeatMasker	DNA/Ginger	10459	10726	1162	+	.	ID="RND-5_FAMILY-5384";Tend="1515";Tstart="1236";shortTE="F";uid="f513bcf4-d8b9-43b2-abc8-8b5071a207d2"
VUJU01003623.1	RepeatMasker	DNA/MULE-NOF	666	1194	577	-	.	ID="RND-6_FAMILY-3401";TEgroup="ctg_3623%7CRND-6_FAMILY-3401%7C1";Tend="734";Tstart="6";shortTE="F";uid="1f9cd93b-0e27-431a-a6dd-2579aa72eea5"
VUJU01003624.1	RepeatMasker	DNA/hAT	6674	7556	2588	+	.	ID="RND-1_FAMILY-7";Tend="1625";Tstart="852";shortTE="F";uid="c8602bf0-59dd-49f9-a22f-73a1cae99e4d"
VUJU01003624.1	RepeatMasker	DNA	4328	4584	486	+	.	ID="ttaa4_ap";Tend="415";Tstart="177";shortTE="F";uid="754ead85-54fd-4fd9-b9d9-ddd41dd140ad"
VUJU01003624.1	RepeatMasker	Unknown	6417	6539	611	-	.	ID="RND-1_FAMILY-45";Tend="1104";Tstart="989";shortTE="F";uid="271860c5-fa95-49e2-96fe-30b7b18b5ee5"
VUJU01003624.1	RepeatMasker	DNA	5896	6113	977	-	.	ID="TTAA4B_AP";Tend="378";Tstart="158";shortTE="F";uid="1a281322-7a3c-4522-812b-f29cb2b6e8f4"
VUJU01003625.1	RepeatMasker	DNA/Kolobok-E	16329	17025	973	+	.	ID="RND-6_FAMILY-563";Tend="2432";Tstart="1731";shortTE="F";uid="7aca6ff5-be3f-4521-b23b-d7af7b093161"
VUJU01003625.1	RepeatMasker	DNA/Kolobok-E	15672	15949	894	+	.	ID="RND-6_FAMILY-563";Tend="1072";Tstart="790";shortTE="F";uid="e8058d5b-5960-4312-878b-2f2317bf9c4d"
VUJU01003625.1	RepeatMasker	DNA/Kolobok-E	11429	12730	7768	+	.	ID="RND-6_FAMILY-563";Tend="2257";Tstart="918";shortTE="F";uid="b345951b-fc17-4ce8-a837-5cd197b7b36b"
VUJU01003625.1	RepeatMasker	DNA/Kolobok-E	1	675	4763	-	.	ID="RND-6_FAMILY-563";Tend="1449";Tstart="780";shortTE="F";uid="07ccfea2-c1bc-4eb8-a2f8-686dcc7c87d2"
VUJU01003626.1	RepeatMasker	DNA/hAT-Tip100	3958	4603	3158	+	.	ID="RND-6_FAMILY-1910";Tend="2489";Tstart="1840";shortTE="F";uid="25433920-bd69-49a0-a4a5-98d7e1b72799"
VUJU01003626.1	RepeatMasker	DNA	15743	16185	846	+	.	ID="ttaa2_ap";Tend="426";Tstart="1";shortTE="F";uid="d4dd4a9e-0b01-425e-83ff-e48a107800d0"
VUJU01003626.1	RepeatMasker	DNA/Kolobok-E	12777	13619	4570	+	.	ID="RND-6_FAMILY-563";Tend="2447";Tstart="1565";shortTE="F";uid="c852aadb-bf39-405c-a8b2-ed5ab0768870"
VUJU01003626.1	RepeatMasker	DNA/Ginger	1	209	1705	+	.	ID="RND-5_FAMILY-5384";Tend="2019";Tstart="1806";shortTE="F";uid="8828e201-471a-4973-a83c-7b281f3dca1c"
VUJU01003626.1	RepeatMasker	DNA/Ginger	3398	3622	2623	+	.	ID="rnd-5_family-5384";Tend="1802";Tstart="897";shortTE="F";uid="61643e17-001d-4e31-9773-2a1a6af85ec4"
VUJU01003626.1	RepeatMasker	DNA	20677	21004	1172	+	.	ID="TTAA2C_AP";Tend="407";Tstart="1";shortTE="F";uid="f8a75c95-30ee-4f78-b92d-3b72c20db803"
VUJU01003626.1	RepeatMasker	RC/Helitron	9223	9482	509	-	.	ID="HELITRON-1_RPR";Tend="2802";Tstart="2551";shortTE="F";uid="5e971894-db8e-4c32-a240-452052f5faf8"
VUJU01003626.1	RepeatMasker	DNA/Ginger-1	4214	4557	2689	-	.	ID="RND-6_FAMILY-2273";Tend="1269";Tstart="277";shortTE="F";uid="09d7db72-cc91-4eb7-830a-25cb17b05161"
VUJU01003626.1	RepeatMasker	DNA	202	426	1416	-	.	ID="DNA-TTAA-1_AP";Tend="225";Tstart="1";shortTE="F";uid="6dc82fa7-4aeb-4066-983a-79084cbdbd49"
VUJU01003626.1	RepeatMasker	RC/Helitron	10031	10489	788	-	.	ID="HELITRON-2_DF";Tend="1091";Tstart="624";shortTE="F";uid="511ea46d-9e9a-4925-9612-6fde5ccf0148"
VUJU01003627.1	RepeatMasker	DNA/Ginger	6036	6925	5271	+	.	ID="RND-1_FAMILY-156";Tend="1721";Tstart="776";shortTE="F";uid="0661b093-4180-4bc5-bbdc-28bf213abdea"
VUJU01003627.1	RepeatMasker	DNA/hAT	22700	22962	1342	-	.	ID="DNA8-64_AP";Tend="268";Tstart="3";shortTE="F";uid="8ab4c5bd-74e9-464d-8477-c8c85862089a"
VUJU01003627.1	RepeatMasker	Unknown	18384	18576	518	-	.	ID="RND-4_FAMILY-314";Tend="1750";Tstart="1518";shortTE="F";uid="6c5eab3b-84ce-4eaf-9c67-30150f7c76fd"
VUJU01003628.1	RepeatMasker	Unknown	16243	16701	3009	+	.	ID="RND-4_FAMILY-314";Tend="1759";Tstart="1298";shortTE="F";uid="796fa65b-b51b-4589-ad2a-30dfc73ff661"
VUJU01003628.1	RepeatMasker	Unknown	11395	12116	3048	+	.	ID="RND-6_FAMILY-9307";Tend="1401";Tstart="575";shortTE="F";uid="23e84022-3c8d-456b-b968-e575e0bc2290"
VUJU01003628.1	RepeatMasker	LINE/L2	13360	13751	463	+	.	ID="RND-5_FAMILY-2";Tend="561";Tstart="197";shortTE="F";uid="63ec9f38-667b-4bf5-9426-afcbb2ca7663"
VUJU01003628.1	RepeatMasker	Unknown	8006	8432	962	+	.	ID="RND-1_FAMILY-185";Tend="1883";Tstart="1386";shortTE="F";uid="2126b418-ba99-43e4-b221-55107bd42c86"
VUJU01003628.1	RepeatMasker	DNA/Kolobok-E	12639	13023	1042	-	.	ID="RND-6_FAMILY-563";Tend="1383";Tstart="914";shortTE="F";uid="b409a5fd-b57f-40f4-88fa-d190de76e188"
VUJU01003628.1	RepeatMasker	DNA/Merlin	4519	4637	664	-	.	ID="RND-5_FAMILY-830";Tend="1416";Tstart="1294";shortTE="F";uid="20f4d9b9-1050-4d6e-b9d8-152b119ff5ba"
VUJU01003628.1	RepeatMasker	DNA	2962	3190	402	-	.	ID="RND-6_FAMILY-4542";Tend="1090";Tstart="868";shortTE="F";uid="d4595d8c-8137-4d90-babd-e72f8e9d7aa4"
VUJU01003628.1	RepeatMasker	LTR/Gypsy	3809	4529	3492	-	.	ID="RND-6_FAMILY-1223";Tend="1151";Tstart="509";shortTE="F";uid="a79e36e8-0476-4c14-bc7f-8837e950fe81"
VUJU01003628.1	RepeatMasker	DNA/hAT-hAT19	783	921	480	-	.	ID="DNA8-79_AP";Tend="117";Tstart="1";shortTE="F";uid="deafe015-23b4-492c-a18f-f77892f719f7"
VUJU01003629.1	RepeatMasker	DNA/Ginger	13750	14006	405	+	.	ID="RND-5_FAMILY-5384";Tend="891";Tstart="621";shortTE="F";uid="ddcc899d-a0e5-4023-bf9c-2c644e5d9b6b"
VUJU01003629.1	RepeatMasker	DNA	1198	1409	633	+	.	ID="dna4-2_ap";Tend="230";Tstart="1";shortTE="F";uid="c2c76a39-684e-4f25-9b32-ebdab5c69aa4"
VUJU01000363.1	RepeatMasker	DNA/Ginger	13150	13258	892	+	.	ID="RND-1_FAMILY-156";Tend="1030";Tstart="676";shortTE="F";uid="d3449efb-5e0b-4d82-b589-9ca71f9e1356"
VUJU01000363.1	RepeatMasker	DNA	47846	48423	771	+	.	ID="DNA4-2_AP";Tend="769";Tstart="252";shortTE="F";uid="45b63c6b-caf4-4691-9f0f-cddc30cecc0f"
VUJU01000363.1	RepeatMasker	DNA/P	69586	69969	763	+	.	ID="RND-6_FAMILY-17439";Tend="515";Tstart="158";shortTE="F";uid="28cfa07b-30d1-4220-92ad-61ae7c2eaa0f"
VUJU01000363.1	RepeatMasker	DNA/Ginger	865	1046	424	+	.	ID="RND-1_FAMILY-156";Tend="941";Tstart="764";shortTE="F";uid="e74ce699-505e-46a0-bfa8-754ca39606a4"
VUJU01000363.1	RepeatMasker	RC/Helitron	19258	19788	2809	+	.	ID="RND-1_FAMILY-8";Tend="1488";Tstart="946";shortTE="F";uid="16c88a8e-6a60-4bfc-93b3-d6203cee5005"
VUJU01000363.1	RepeatMasker	DNA/Kolobok-E	15525	16834	8082	+	.	ID="RND-6_FAMILY-563";Tend="2082";Tstart="784";shortTE="F";uid="f5624bf0-1bc8-4daf-b1c6-70f15486e67a"
VUJU01000363.1	RepeatMasker	DNA/hAT-Tip100	111217	111436	431	+	.	ID="HAT-30N1_LMI";Tend="1264";Tstart="1046";shortTE="F";uid="cf6a9ff5-4417-4fb6-835d-e2c75a077cfb"
VUJU01000363.1	RepeatMasker	Unknown	25072	25258	747	+	.	ID="RND-6_FAMILY-1543";Tend="1172";Tstart="996";shortTE="F";uid="0e67b950-6e58-4762-96d2-670f01f8d7bc"
VUJU01000363.1	RepeatMasker	DNA	12544	12713	623	+	.	ID="TTAA8_AP";Tend="438";Tstart="274";shortTE="F";uid="f9b09182-cd61-4230-aa8a-3a29330316e2"
VUJU01000363.1	RepeatMasker	DNA/Ginger	63480	64414	3531	+	.	ID="RND-1_FAMILY-156";Tend="1728";Tstart="808";shortTE="F";uid="82c81964-7d04-41d4-b503-281835394235"
VUJU01000363.1	RepeatMasker	Retroposon?	13259	13500	1438	+	.	ID="SINE2-2_AP";Tend="260";Tstart="4";shortTE="F";uid="844ebd3e-b2ee-43ec-a3e3-b21ce56e1df1"
VUJU01000363.1	RepeatMasker	DNA/hAT-hAT19	66308	66604	439	+	.	ID="RND-6_FAMILY-9843";Tend="719";Tstart="444";shortTE="F";uid="b316249d-ec52-429d-b10f-a11976764252"
VUJU01000363.1	RepeatMasker	DNA/hAT-hAT19	1	103	719	+	.	ID="DNA8-98_AP";Tend="796";Tstart="694";shortTE="F";uid="06a86aed-2075-45af-a6eb-757959886256"
VUJU01000363.1	RepeatMasker	Unknown	69962	70345	2237	+	.	ID="RND-4_FAMILY-314";Tend="1683";Tstart="1321";shortTE="F";uid="a9104995-bc77-4b42-af29-657de8418b3c"
VUJU01000363.1	RepeatMasker	DNA/P	70372	70656	604	+	.	ID="RND-6_FAMILY-17439";Tend="1635";Tstart="1393";shortTE="F";uid="1156b801-04ff-4cac-ad41-8d1b177be64e"
VUJU01000363.1	RepeatMasker	DNA/hAT-Tip100	17904	18137	1054	+	.	ID="RND-6_FAMILY-1910";Tend="2395";Tstart="2156";shortTE="F";uid="59b60d0c-4ba9-4b1b-85e7-63efb15b2a4a"
VUJU01000363.1	RepeatMasker	DNA	4174	5177	5477	+	.	ID="RND-1_FAMILY-6";Tend="1919";Tstart="839";shortTE="F";uid="883d5aaf-cf17-4607-8456-3b718e9fb152"
VUJU01000363.1	RepeatMasker	Unknown	7023	7323	1185	+	.	ID="RND-5_FAMILY-6513";Tend="652";Tstart="361";shortTE="F";uid="126bcf72-3aae-4083-ba28-d554c5223983"
VUJU01000363.1	RepeatMasker	DNA/Ginger	6561	6955	2932	-	.	ID="RND-1_FAMILY-156";Tend="1156";Tstart="765";shortTE="F";uid="31062479-67e7-4871-9ae6-40fe09d170fe"
VUJU01000363.1	RepeatMasker	Unknown	114355	114561	768	-	.	ID="RND-6_FAMILY-6561";Tend="1483";Tstart="1317";shortTE="F";uid="383a5455-fca8-470b-95ac-75d69c46679c"
VUJU01000363.1	RepeatMasker	DNA/Ginger-1	16835	17217	8082	-	.	ID="RND-6_FAMILY-2273";Tend="1918";Tstart="226";shortTE="F";uid="34c17411-2657-44ec-b9cf-b6d5ed826b46"
VUJU01000363.1	RepeatMasker	DNA/hAT-Tip100	44378	44545	809	-	.	ID="RND-1_FAMILY-34";Tend="1063";Tstart="877";shortTE="F";uid="26bcdfa6-3e00-408b-8a6e-d9d0ca81c255"
VUJU01000363.1	RepeatMasker	DNA/hAT-hAT19	93848	93969	438	-	.	ID="RND-5_FAMILY-227";Tend="1029";Tstart="909";shortTE="F";uid="1d6266e8-ab67-4937-b62d-7f47f52aa18b"
VUJU01000363.1	RepeatMasker	Retroposon?	109496	109641	424	-	.	ID="SINE2-2_AP";Tend="1544";Tstart="1408";shortTE="F";uid="ee5f55cd-5a2e-40ec-906f-4ccc28b4caac"
VUJU01000363.1	RepeatMasker	DNA/TcMar?	98844	98982	993	-	.	ID="RND-1_FAMILY-28";Tend="1078";Tstart="937";shortTE="F";uid="9368d906-6859-41e3-a505-9921f9ca6746"
VUJU01000363.1	RepeatMasker	DNA	71656	72239	415	-	.	ID="DNA4-3_AP";Tend="492";Tstart="3";shortTE="F";uid="c2e27174-49be-472a-b0b9-8e43230bdbff"
VUJU01003630.1	RepeatMasker	DNA/hAT-Tip100	17743	18381	4547	+	.	ID="RND-5_FAMILY-1099";Tend="1352";Tstart="695";shortTE="F";uid="dc09bb1b-16f2-46ae-8839-74e6239c774c"
VUJU01003630.1	RepeatMasker	DNA	7530	7712	497	+	.	ID="TTAA4B_AP";Tend="429";Tstart="235";shortTE="F";uid="89a3690c-313f-45c7-b0e9-f07d4628648e"
VUJU01003630.1	RepeatMasker	DNA/hAT-hAT19	20423	20813	2703	+	.	ID="RND-5_FAMILY-2512";Tend="1658";Tstart="1273";shortTE="F";uid="b033c420-33dc-4b1a-b29c-78d2300588e6"
VUJU01003630.1	RepeatMasker	DNA	10348	10451	509	-	.	ID="DNA-TTAA-1_AP";Tend="422";Tstart="319";shortTE="F";uid="b56ba2c4-d880-480b-a24e-599356d985a2"
VUJU01003630.1	RepeatMasker	DNA	2081	2210	420	-	.	ID="DNA3-4_AP";Tend="126";Tstart="1";shortTE="F";uid="df0bbb47-0e8b-4eef-ad8b-27d15acee7af"
VUJU01003630.1	RepeatMasker	DNA/Kolobok-E	23297	24344	7067	-	.	ID="RND-6_FAMILY-563";Tend="2293";Tstart="1229";shortTE="F";uid="b875fa46-208b-4922-a19e-d7b81c61f059"
VUJU01003630.1	RepeatMasker	DNA/hAT-Tip100	18525	18916	2562	-	.	ID="rnd-1_family-117";Tend="1120";Tstart="739";shortTE="F";uid="eda6c358-c2e6-4288-a487-04847a06f8cf"
VUJU01003630.1	RepeatMasker	Unknown	16193	16400	918	-	.	ID="RND-5_FAMILY-7529";Tend="974";Tstart="763";shortTE="F";uid="1fc9c60b-89aa-49c7-ad05-8c996c049c5b"
VUJU01003631.1	RepeatMasker	Retroposon?	18654	19199	467	+	.	ID="SINE2-1_AP";Tend="1069";Tstart="555";shortTE="F";uid="fdbea85f-1537-4fe7-ab53-c377739760e3"
VUJU01003631.1	RepeatMasker	DNA/hAT-Charlie	10886	11341	2331	+	.	ID="RND-6_FAMILY-1352";Tend="1358";Tstart="879";shortTE="F";uid="d9ed5d42-88b5-479d-b29b-1e5f2ac1bc6a"
VUJU01003631.1	RepeatMasker	DNA/Ginger-1	22407	22650	531	+	.	ID="RND-6_FAMILY-4966";Tend="1263";Tstart="1040";shortTE="F";uid="c16d4902-624b-4599-b97a-1b608df6f663"
VUJU01003631.1	RepeatMasker	Unknown	13618	13754	473	+	.	ID="RND-6_FAMILY-1227";Tend="873";Tstart="759";shortTE="F";uid="2e5b0434-053f-40f7-aab1-73efa13d66d8"
VUJU01003631.1	RepeatMasker	Unknown	13980	14539	1954	+	.	ID="RND-6_FAMILY-1227";Tend="1345";Tstart="848";shortTE="F";uid="fb790577-323b-4893-84ca-3e3387838ec0"
VUJU01003631.1	RepeatMasker	DNA	82	200	667	+	.	ID="DNA8-31_AP";Tend="595";Tstart="481";shortTE="F";uid="aaba76e9-b171-4672-96ce-91ed00e5b01c"
VUJU01003631.1	RepeatMasker	Unknown	19366	19480	874	-	.	ID="RND-5_FAMILY-4943";Tend="1077";Tstart="963";shortTE="F";uid="6efb184e-56d5-4367-8a5d-b6c72f4e13dc"
VUJU01003631.1	RepeatMasker	DNA/Ginger	21590	22561	6560	-	.	ID="RND-1_FAMILY-156";Tend="1727";Tstart="776";shortTE="F";uid="0226b525-7ce0-4ac1-913b-ff32cd1a9108"
VUJU01003631.1	RepeatMasker	DNA/Ginger-1	17201	17341	405	-	.	ID="RND-6_FAMILY-2273";Tend="1938";Tstart="1799";shortTE="F";uid="65bc4862-7635-4af6-b75b-d8c180c24aeb"
VUJU01003631.1	RepeatMasker	Unknown	15505	15646	558	-	.	ID="RND-5_FAMILY-3229";Tend="1053";Tstart="903";shortTE="F";uid="fffc930b-48f8-4b42-9fc9-44e2dfe860e9"
VUJU01003631.1	RepeatMasker	DNA/MULE-MuDR	2442	2845	845	-	.	ID="RND-5_FAMILY-1503";TEgroup="ctg_3631%7CRND-5_FAMILY-1503%7C1";Tend="1279";Tstart="347";shortTE="F";uid="c3cb14ee-757e-496f-8ede-ed1831064d55"
VUJU01003631.1	RepeatMasker	DNA/hAT-Tip100	12046	12163	500	-	.	ID="RND-5_FAMILY-2953";Tend="1277";Tstart="1161";shortTE="F";uid="a1410d0a-86c9-4ea2-8f20-a3eae59c9411"
VUJU01003631.1	RepeatMasker	DNA/hAT-Charlie	13406	13620	1486	-	.	ID="RND-4_FAMILY-1159";Tend="1171";Tstart="956";shortTE="F";uid="37c53ef1-429b-4310-b97f-2f1dcb0dc3c7"
VUJU01003631.1	RepeatMasker	DNA/hAT-Tip100	23985	24237	1886	-	.	ID="RND-6_FAMILY-24721";Tend="1740";Tstart="1489";shortTE="F";uid="2493a263-7526-4f29-a0e1-cd6b2c4732e3"
VUJU01003631.1	RepeatMasker	DNA/Kolobok-E	4278	4449	526	-	.	ID="rnd-6_family-563";Tend="880";Tstart="693";shortTE="F";uid="f1a95695-4132-4bcf-802f-0f567ef96978"
VUJU01003631.1	RepeatMasker	Unknown	8838	9494	1035	-	.	ID="RND-6_FAMILY-2198";Tend="2118";Tstart="1545";shortTE="F";uid="6dcef0c4-d7ec-44e4-ac82-cdfeeeb34165"
VUJU01003632.1	RepeatMasker	Unknown	637	1349	5367	+	.	ID="RND-5_FAMILY-367";Tend="1431";Tstart="735";shortTE="F";uid="88a5ca49-2c90-4bdf-91bb-d4c0ebb4e111"
VUJU01003632.1	RepeatMasker	DNA	20213	20970	1717	+	.	ID="DNA4-2_AP";Tend="769";Tstart="1";shortTE="F";uid="f9fb230c-869f-41ce-b6fe-2486e0b12abe"
VUJU01003632.1	RepeatMasker	Unknown	1	481	4189	+	.	ID="RND-1_FAMILY-31";Tend="1479";Tstart="999";shortTE="F";uid="bb4ed221-d29b-4044-9f37-a85895b6b553"
VUJU01003632.1	RepeatMasker	DNA/MULE-MuDR	3312	3736	461	+	.	ID="RND-5_FAMILY-1503";Tend="782";Tstart="396";shortTE="F";uid="b80f0f94-c54a-4ae2-9b45-abd105161d6e"
VUJU01003632.1	RepeatMasker	DNA	14888	15244	762	-	.	ID="ttaa4c_ap";Tend="364";Tstart="2";shortTE="F";uid="2c7ca840-2f84-45ec-8b41-46b7460828dc"
VUJU01003632.1	RepeatMasker	DNA/hAT-Charlie	1553	1801	1071	-	.	ID="RND-1_FAMILY-55";Tend="1228";Tstart="972";shortTE="F";uid="223d8ec8-054a-4a45-b996-75426153637c"
VUJU01003633.1	RepeatMasker	DNA/Ginger-1	858	1073	1765	+	.	ID="RND-6_FAMILY-2273";Tend="1938";Tstart="1724";shortTE="F";uid="912b38d0-7e56-4351-9b80-4097529a6336"
VUJU01003633.1	RepeatMasker	DNA	2206	2359	420	+	.	ID="TTAA3C_AP";Tend="147";Tstart="5";shortTE="F";uid="522ec4e7-ff20-46c1-9ad9-3e913b2c9b01"
VUJU01003633.1	RepeatMasker	DNA	2226	2575	1158	-	.	ID="TTAA3_AP";Tend="410";Tstart="60";shortTE="F";uid="5c69e266-32e4-49fc-b6bd-53208fed207a"
VUJU01003633.1	RepeatMasker	DNA/Kolobok-E	1	857	6298	-	.	ID="RND-6_FAMILY-563";Tend="1998";Tstart="846";shortTE="F";uid="516e406d-6e79-4a83-a047-057516b06473"
VUJU01003633.1	RepeatMasker	DNA/Kolobok-E	1074	1175	6298	-	.	ID="RND-6_FAMILY-563";Tend="845";Tstart="706";shortTE="F";uid="ffdd78da-65e4-4d48-b46b-b5b4fbefdd76"
VUJU01003634.1	RepeatMasker	DNA/hAT-Tip100	21209	21493	718	+	.	ID="DNA8-18_AP";Tend="672";Tstart="400";shortTE="F";uid="1d142039-5309-4edd-b0db-ee3ecc55cea6"
VUJU01003634.1	RepeatMasker	Unknown	1415	1588	645	+	.	ID="RND-6_FAMILY-591";TEgroup="ctg_3634%7CRND-6_FAMILY-591%7C1";Tend="1538";Tstart="927";shortTE="T";uid="72cb6672-40c6-4226-bed9-96c8bfe472ff"
VUJU01003634.1	RepeatMasker	DNA/Kolobok-E	22589	24055	3159	+	.	ID="rnd-1_family-2";Tend="1901";Tstart="471";shortTE="F";uid="5c47caa4-5883-4a6a-ae69-af1edd57435a"
VUJU01003634.1	RepeatMasker	DNA/hAT-Tip100	10125	10386	1179	-	.	ID="RND-4_FAMILY-2871";Tend="1202";Tstart="890";shortTE="F";uid="5b849b64-ee9f-4f4f-ae04-e6a125053754"
VUJU01003634.1	RepeatMasker	DNA/Ginger-1	24056	24329	2009	-	.	ID="RND-6_FAMILY-2273";Tend="1935";Tstart="1683";shortTE="F";uid="8a8d19f5-5098-498d-8af3-8e7e6761e101"
VUJU01003635.1	RepeatMasker	DNA	12136	12547	469	+	.	ID="TTAA2C_AP";Tend="420";Tstart="16";shortTE="F";uid="dcc3ab3a-2175-4334-9636-6a2b0f4e4723"
VUJU01003635.1	RepeatMasker	DNA/Kolobok-E	7938	8065	487	+	.	ID="RND-6_FAMILY-563";Tend="2292";Tstart="2143";shortTE="F";uid="c6cd8bfb-37a0-44a1-b055-d07834de4735"
VUJU01003635.1	RepeatMasker	DNA/Kolobok-E	23598	23759	483	-	.	ID="KOLOBOKE-2_AP";Tend="1276";Tstart="1119";shortTE="F";uid="32660ddb-a3cc-4065-898b-16a6f87833c5"
VUJU01003635.1	RepeatMasker	DNA/hAT-hAT19	15255	16450	4474	-	.	ID="RND-5_FAMILY-2512";Tend="1722";Tstart="556";shortTE="F";uid="b1d480bb-8fec-4c36-a3f0-12c7d57b1356"
VUJU01003636.1	RepeatMasker	DNA/Ginger	192	330	648	+	.	ID="RND-1_FAMILY-156";Tend="1929";Tstart="1620";shortTE="F";uid="a9cc097e-645e-4964-accd-4e2eadf85d98"
VUJU01003636.1	RepeatMasker	DNA/Kolobok-E	23427	24023	2229	-	.	ID="rnd-1_family-2";Tend="2868";Tstart="1973";shortTE="F";uid="44c84c3a-3ad1-4c9b-8541-27185faf5255"
VUJU01003636.1	RepeatMasker	DNA/Ginger	24024	24322	2308	-	.	ID="RND-1_FAMILY-156";Tend="1721";Tstart="1420";shortTE="F";uid="cb5a2186-a267-4826-b488-b6d9e8ed122e"
VUJU01003637.1	RepeatMasker	DNA/MULE-MuDR	2774	3365	981	+	.	ID="RND-6_FAMILY-6358";TEgroup="ctg_3637%7CRND-6_FAMILY-6358%7C1";Tend="1710";Tstart="1045";shortTE="F";uid="5e56af8d-7a3a-4388-9173-3d1956226004"
VUJU01003637.1	RepeatMasker	RC/Helitron	5155	5270	467	+	.	ID="HELITRON-N1_PXU";Tend="116";Tstart="4";shortTE="F";uid="71f55148-2e08-48ee-a24c-ac0c2d85f35e"
VUJU01003637.1	RepeatMasker	Unknown	1350	1716	1142	+	.	ID="RND-6_FAMILY-1543";Tend="1272";Tstart="951";shortTE="F";uid="c1405b74-81bb-46f7-b0f8-31f3d8fdb169"
VUJU01003637.1	RepeatMasker	DNA/hAT-Tip100	16636	16736	530	+	.	ID="RND-4_FAMILY-271";Tend="1100";Tstart="996";shortTE="F";uid="b70352a9-700d-46b2-83c6-2a18266b50b1"
VUJU01003637.1	RepeatMasker	Unknown	1874	2196	1050	+	.	ID="RND-6_FAMILY-1543";Tend="1572";Tstart="1266";shortTE="F";uid="ad9a10ac-6caf-4d02-bb08-c5c9ba170384"
VUJU01003637.1	RepeatMasker	DNA/Ginger	14412	15182	5224	+	.	ID="RND-5_FAMILY-5384";Tend="2032";Tstart="1278";shortTE="F";uid="0aaf8540-e499-4e33-8ef2-d7cf7e1bb1d9"
VUJU01003637.1	RepeatMasker	DNA/Ginger	1	191	1373	+	.	ID="RND-5_FAMILY-5384";Tend="2020";Tstart="1834";shortTE="F";uid="841b6b7b-df96-4f2b-b8be-0997b3ed7cf3"
VUJU01003637.1	RepeatMasker	Unknown	12921	13321	1483	+	.	ID="RND-5_FAMILY-4943";Tend="1326";Tstart="936";shortTE="F";uid="458ebeaf-f066-4761-b282-0f3a038a9b0b"
VUJU01003637.1	RepeatMasker	DNA/hAT-Charlie	1114	1330	1135	-	.	ID="RND-4_FAMILY-1159";Tend="1170";Tstart="962";shortTE="F";uid="2927621d-4024-45cd-8c89-a2112504f420"
VUJU01003637.1	RepeatMasker	DNA/Ginger-1	14311	14449	1013	-	.	ID="RND-6_FAMILY-2273";Tend="1476";Tstart="1338";shortTE="F";uid="7d6a72c6-ca56-4117-ac02-5c21edfe5887"
VUJU01003637.1	RepeatMasker	DNA/hAT-hAT19	3647	3875	612	-	.	ID="RND-1_FAMILY-166";Tend="1159";Tstart="927";shortTE="F";uid="c90ca295-33c0-471f-9cf4-b8d48ec587bc"
VUJU01003637.1	RepeatMasker	Unknown	6833	6953	1023	-	.	ID="RND-5_FAMILY-10937";Tend="1082";Tstart="961";shortTE="F";uid="61ca905c-4635-45c4-a22c-ef381a845a06"
VUJU01003638.1	RepeatMasker	Retroposon?	10133	10365	473	+	.	ID="SINE2-1_AP";Tend="1363";Tstart="1131";shortTE="F";uid="8a17e0c3-d826-4fbe-b504-26e9353d266c"
VUJU01003638.1	RepeatMasker	DNA	8154	8549	502	+	.	ID="TTAA2B_AP";Tend="415";Tstart="5";shortTE="F";uid="2c9040d7-5f83-4748-bf36-9e13a2a3c741"
VUJU01003638.1	RepeatMasker	DNA/Kolobok-E	10651	10772	428	+	.	ID="RND-6_FAMILY-563";Tend="2299";Tstart="2169";shortTE="F";uid="ec924653-e4b3-48bc-af8e-b72f1d75c30e"
VUJU01003638.1	RepeatMasker	DNA	12174	12708	1578	+	.	ID="DNA4-2_AP";Tend="585";Tstart="1";shortTE="F";uid="79cc2b1a-af7e-4b9a-a668-bb0506551457"
VUJU01003638.1	RepeatMasker	DNA	22547	22733	1070	+	.	ID="DNA8-25_AP";Tend="177";Tstart="2";shortTE="F";uid="4ae8ee0e-1790-40b2-910a-7f7e89b49db7"
VUJU01003638.1	RepeatMasker	DNA/Ginger-1	9863	10012	419	-	.	ID="GINGER1-1_AP";Tend="4353";Tstart="4193";shortTE="F";uid="b3aa228f-3b86-49df-9a3f-eb577fd27459"
VUJU01003639.1	RepeatMasker	DNA/Ginger-1	2535	2759	571	+	.	ID="RND-6_FAMILY-4966";Tend="1235";Tstart="1040";shortTE="F";uid="9577c681-8243-4027-881a-3265c9e1254f"
VUJU01003639.1	RepeatMasker	DNA/Ginger-1	13335	13516	697	+	.	ID="RND-6_FAMILY-4966";Tend="1210";Tstart="1040";shortTE="F";uid="b2f58b11-f8e2-4528-b73c-99708de62a37"
VUJU01003639.1	RepeatMasker	Unknown	16610	16775	915	+	.	ID="RND-1_FAMILY-139";Tend="1138";Tstart="973";shortTE="F";uid="feec63a4-0856-4284-8421-1123c091d4e6"
VUJU01003639.1	RepeatMasker	DNA/Ginger-1	12014	12210	484	+	.	ID="GINGER1-1_AP";Tend="5191";Tstart="5021";shortTE="F";uid="0c194fe9-7de4-4ab0-bc02-9f5e36bfcc0b"
VUJU01003639.1	RepeatMasker	Unknown	20756	21280	1166	+	.	ID="RND-5_FAMILY-9";Tend="1647";Tstart="1169";shortTE="F";uid="1b16cfd8-d16c-4c57-868d-a4e1c734f80e"
VUJU01003639.1	RepeatMasker	DNA/hAT-Tip100	3271	3544	2450	+	.	ID="RND-6_FAMILY-3986";Tend="1148";Tstart="876";shortTE="F";uid="d087bee1-fae3-427d-ad80-0325f737fc1e"
VUJU01003639.1	RepeatMasker	Unknown	1	162	982	-	.	ID="RND-5_FAMILY-2564";Tend="514";Tstart="331";shortTE="F";uid="a88b3489-4052-4a46-8754-aa7c99f2bd15"
VUJU01003639.1	RepeatMasker	DNA/Kolobok-E	12036	13494	9054	-	.	ID="RND-1_FAMILY-2";Tend="2280";Tstart="781";shortTE="F";uid="f075d6c4-615f-4546-b37f-0392f96f63ca"
VUJU01003639.1	RepeatMasker	DNA/hAT-Tip100	23820	24298	3588	-	.	ID="RND-5_FAMILY-5851";Tend="1716";Tstart="1246";shortTE="F";uid="81943ae1-c0b1-4573-9ce0-01cbb7b9191f"
VUJU01003639.1	RepeatMasker	DNA/Ginger	1260	2693	9493	-	.	ID="RND-5_FAMILY-5384";Tend="2021";Tstart="543";shortTE="F";uid="a9f0e017-3796-4666-821f-830a341b1b9b"
VUJU01000364.1	RepeatMasker	DNA	103361	103541	518	+	.	ID="TTAA2D_AP";Tend="232";Tstart="42";shortTE="F";uid="31c8f72a-a0fb-4ff2-9111-93626d41a093"
VUJU01000364.1	RepeatMasker	Unknown	1	107	929	+	.	ID="RND-5_FAMILY-4118";Tend="1241";Tstart="1135";shortTE="F";uid="74d97df0-d396-4cb6-b1bc-94ea17c1ba7c"
VUJU01000364.1	RepeatMasker	DNA/hAT-Ac	109463	109844	2472	+	.	ID="RND-1_FAMILY-184";Tend="1422";Tstart="992";shortTE="F";uid="60333dd1-e6a6-4301-aa3f-308ee23c4ae3"
VUJU01000364.1	RepeatMasker	DNA/hAT-hAT19	36228	36901	2739	+	.	ID="HAT-9_AP";Tend="973";Tstart="290";shortTE="F";uid="d41599a5-3009-4e1e-a42c-359910940a14"
VUJU01000364.1	RepeatMasker	DNA/hAT-Tip100	115109	115369	1599	+	.	ID="RND-6_FAMILY-3986";Tend="1145";Tstart="877";shortTE="F";uid="4839a811-1f2e-4573-99b6-c9837231c47d"
VUJU01000364.1	RepeatMasker	DNA	44762	44891	426	+	.	ID="ttaa2c_ap";Tend="317";Tstart="193";shortTE="F";uid="b07a12ce-f96b-4fc8-94fd-59a62ae3d02b"
VUJU01000364.1	RepeatMasker	DNA/Ginger	27298	27581	1560	+	.	ID="RND-5_FAMILY-5384";Tend="1947";Tstart="1657";shortTE="F";uid="0de8ce9a-e56f-4c29-b65a-e3502d30823b"
VUJU01000364.1	RepeatMasker	DNA	55749	56362	893	+	.	ID="dna4-1_ap";Tend="768";Tstart="108";shortTE="F";uid="b9a9b408-cf1b-4330-a65a-1295e3458235"
VUJU01000364.1	RepeatMasker	DNA/Kolobok-E	26960	27295	1966	+	.	ID="RND-6_FAMILY-563";Tend="1163";Tstart="795";shortTE="F";uid="b53dd665-c50e-4fe3-afac-594cf69275f4"
VUJU01000364.1	RepeatMasker	DNA/Ginger-1	114269	114602	1788	+	.	ID="RND-6_FAMILY-2273";Tend="1142";Tstart="294";shortTE="F";uid="029855ca-2c0a-4cbf-88dd-a64e0e533a6c"
VUJU01000364.1	RepeatMasker	DNA	73562	74046	450	+	.	ID="DNA4-3_AP";Tend="494";Tstart="28";shortTE="F";uid="214cf76d-f899-4f75-b1b3-5876fe7fe894"
VUJU01000364.1	RepeatMasker	DNA/hAT-Tip100	57835	58108	2055	+	.	ID="RND-4_FAMILY-2871";Tend="1176";Tstart="912";shortTE="F";uid="d975021e-3246-4095-9119-2e3c2ff92a1f"
VUJU01000364.1	RepeatMasker	Unknown	21466	21678	757	+	.	ID="RND-1_FAMILY-12";Tend="1104";Tstart="915";shortTE="F";uid="b5d07a3d-f433-4b30-8955-4b76f47cca80"
VUJU01000364.1	RepeatMasker	Unknown	501	706	1277	+	.	ID="RND-5_FAMILY-6329";Tend="859";Tstart="666";shortTE="F";uid="b88f2e45-7c75-4d33-85b4-57c3aab76374"
VUJU01000364.1	RepeatMasker	DNA/Ginger-1	115375	115895	1029	-	.	ID="RND-6_FAMILY-2273";TEgroup="ctg_364%7CRND-6_FAMILY-2273%7C1";Tend="1947";Tstart="586";shortTE="F";uid="b5b072f5-da3c-4d77-abe3-7157ffcf763a"
VUJU01000364.1	RepeatMasker	DNA	103340	103515	569	-	.	ID="ttaa2c_ap";Tend="405";Tstart="228";shortTE="F";uid="52e8468e-fc59-4bc4-9392-42bc8da11c16"
VUJU01000364.1	RepeatMasker	Retroposon?	13443	14277	6143	-	.	ID="RND-6_FAMILY-10023";Tend="1606";Tstart="777";shortTE="F";uid="880a577b-8735-414b-82c8-910feb7e9c75"
VUJU01000364.1	RepeatMasker	DNA/Ginger-1	27296	27411	1894	-	.	ID="RND-6_FAMILY-2273";Tend="1937";Tstart="1424";shortTE="F";uid="e4767faa-b8e4-4e49-af9e-609bca076ada"
VUJU01000364.1	RepeatMasker	DNA/hAT-hAT19	24216	24411	434	-	.	ID="DNA8-82_AP";Tend="744";Tstart="555";shortTE="F";uid="30d5c3fa-b75e-4d70-ae93-16cbb8105766"
VUJU01000364.1	RepeatMasker	DNA/hAT-Tip100	114248	114868	2596	-	.	ID="RND-6_FAMILY-1910";Tend="2462";Tstart="1840";shortTE="F";uid="aac005c5-abae-4dbe-9527-32cd51b6f84b"
VUJU01000364.1	RepeatMasker	DNA	66396	66852	537	-	.	ID="DNA4-3_AP";Tend="614";Tstart="118";shortTE="F";uid="149f0ff8-b389-47ce-97f3-505bd5de4c8f"
VUJU01000364.1	RepeatMasker	DNA	75352	75757	1100	-	.	ID="TTAA2_AP";Tend="402";Tstart="9";shortTE="F";uid="7cbdba10-4c19-4ff1-9b57-9feb0415fc3a"
VUJU01000364.1	RepeatMasker	DNA/hAT-Charlie	52641	53020	1138	-	.	ID="RND-5_FAMILY-674";Tend="1258";Tstart="938";shortTE="F";uid="8cee3b8e-d9db-4971-9b03-680149103dd1"
VUJU01000364.1	RepeatMasker	DNA	75765	76073	648	-	.	ID="ttaa3b_ap";Tend="310";Tstart="17";shortTE="F";uid="f40afa82-e6aa-48c5-b756-4892d432a3bd"
VUJU01000364.1	RepeatMasker	DNA	83418	83803	1343	-	.	ID="TTAA4B_AP";Tend="391";Tstart="5";shortTE="F";uid="f5dba213-fb3c-4ff9-b493-1161b0b4ecf4"
VUJU01000364.1	RepeatMasker	DNA	35979	36202	546	-	.	ID="DNA4-3_AP";Tend="305";Tstart="67";shortTE="F";uid="ef9a2ebd-9e2d-4dc0-b4a2-4805d762536d"
VUJU01000364.1	RepeatMasker	DNA/Ginger-1	15697	15878	448	-	.	ID="RND-6_FAMILY-2273";Tend="914";Tstart="732";shortTE="F";uid="8add1a0e-1808-480c-a887-5d1ae662ddbf"
VUJU01003640.1	RepeatMasker	DNA	8967	9105	449	+	.	ID="dna4-2_ap";Tend="138";Tstart="2";shortTE="F";uid="1b5f4d55-fdd4-4409-b751-9d014abc96b4"
VUJU01003640.1	RepeatMasker	DNA	13775	14145	403	+	.	ID="ttaa2_ap";Tend="411";Tstart="35";shortTE="F";uid="6bbbb5cb-18aa-40f9-8631-d4331249f86f"
VUJU01003640.1	RepeatMasker	DNA/hAT-Tip100	18616	19147	1347	+	.	ID="rnd-4_family-271";Tend="1098";Tstart="743";shortTE="F";uid="2a52b32b-0050-4515-9c9b-71a1561d2c2f"
VUJU01003640.1	RepeatMasker	DNA	23290	23671	619	+	.	ID="TTAA2D_AP";Tend="376";Tstart="48";shortTE="F";uid="e9708dcd-b838-44c9-8d6e-e47f88653ac8"
VUJU01003640.1	RepeatMasker	DNA/Kolobok-E	19234	19788	469	+	.	ID="RND-6_FAMILY-563";Tend="1423";Tstart="887";shortTE="F";uid="9e18a8c6-f4b3-419d-895c-978b500d2f20"
VUJU01003640.1	RepeatMasker	DNA/Ginger	15970	16190	1732	-	.	ID="RND-1_FAMILY-156";Tend="997";Tstart="775";shortTE="F";uid="1cd7b159-c359-4c0f-8043-9acfbfa693a7"
VUJU01003640.1	RepeatMasker	DNA	13817	14159	872	-	.	ID="TTAA2C_AP";Tend="343";Tstart="3";shortTE="F";uid="fe4640c1-3974-4872-a625-4108bf1e5a0a"
VUJU01003640.1	RepeatMasker	DNA/TcMar?	12635	12855	1278	-	.	ID="RND-5_FAMILY-1220";Tend="1204";Tstart="991";shortTE="F";uid="53e23c63-304d-47ad-848c-cb3ff63586bf"
VUJU01003641.1	RepeatMasker	DNA/hAT-hAT19	7414	7679	1373	+	.	ID="DNA8-73_AP";Tend="784";Tstart="499";shortTE="F";uid="2d0e7b6e-3850-48fb-b56a-1dd496e66b3d"
VUJU01003641.1	RepeatMasker	DNA/P	652	1059	473	+	.	ID="RND-6_FAMILY-14560";Tend="1520";Tstart="1112";shortTE="F";uid="33f65f3f-5d01-4c6d-84cb-03f5a58d398d"
VUJU01003641.1	RepeatMasker	RC/Helitron	9640	12154	10319	+	.	ID="RND-6_FAMILY-6014";Tend="1568";Tstart="9";shortTE="F";uid="fbffff77-0f18-4b41-aa69-a1f273e96bed"
VUJU01003641.1	RepeatMasker	Retroposon?	5518	5930	510	+	.	ID="SINE2-1_AP";Tend="676";Tstart="259";shortTE="F";uid="baf96b60-ea16-4264-80dc-f4f3a91dd30e"
VUJU01003641.1	RepeatMasker	DNA/Ginger	6057	7059	6403	+	.	ID="RND-5_FAMILY-5384";Tend="2121";Tstart="1109";shortTE="F";uid="141b0e33-2e53-4c3b-81a3-fec32455a6e1"
VUJU01003641.1	RepeatMasker	DNA/Kolobok-E	5336	5560	1016	-	.	ID="RND-6_FAMILY-563";Tend="974";Tstart="760";shortTE="F";uid="598a9034-ba75-427f-967c-545f3ff8c444"
VUJU01003641.1	RepeatMasker	DNA/Ginger	4973	5127	776	-	.	ID="RND-5_FAMILY-5384";Tend="1585";Tstart="1430";shortTE="F";uid="101aed26-2f20-4f92-a761-250c7aa3899f"
VUJU01003641.1	RepeatMasker	RC/Helitron	22453	22723	988	-	.	ID="RND-5_FAMILY-1231";Tend="1158";Tstart="886";shortTE="F";uid="6e179f41-cd87-4a84-9948-316c60b12c83"
VUJU01003642.1	RepeatMasker	DNA/Kolobok-E	17528	18912	1918	+	.	ID="RND-6_FAMILY-563";TEgroup="ctg_3642%7CRND-6_FAMILY-563%7C1";Tend="2297";Tstart="755";shortTE="F";uid="953490aa-2b11-48a4-ba18-c9d1869cd0f2"
VUJU01003642.1	RepeatMasker	DNA/hAT-hAT19	9400	9734	1129	+	.	ID="DNA8-79_AP";Tend="331";Tstart="5";shortTE="F";uid="6a5e2ec4-dbb4-4fe1-b93d-04592aa00e19"
VUJU01003642.1	RepeatMasker	RC/Helitron	2070	2349	1338	+	.	ID="RND-1_FAMILY-8";Tend="1443";Tstart="1186";shortTE="F";uid="2b7adc14-5751-4e30-8894-4f12191c4847"
VUJU01003642.1	RepeatMasker	DNA/hAT-Tip100	12997	13107	531	+	.	ID="RND-6_FAMILY-772";Tend="602";Tstart="494";shortTE="F";uid="0c92f405-dfd8-466c-a364-13b420813130"
VUJU01003642.1	RepeatMasker	Unknown	1100	1294	1128	+	.	ID="RND-1_FAMILY-47";Tend="1103";Tstart="918";shortTE="F";uid="7208bf6c-79b2-447d-9878-cfc08e5bd3ad"
VUJU01003642.1	RepeatMasker	DNA/Kolobok-E	22166	22466	1692	-	.	ID="RND-6_FAMILY-563";Tend="1092";Tstart="797";shortTE="F";uid="d8c467c4-3cff-44bd-9a31-6d364971391f"
VUJU01003642.1	RepeatMasker	Unknown	3004	3142	888	-	.	ID="RND-4_FAMILY-70";Tend="1219";Tstart="1085";shortTE="F";uid="9f9f71dd-0fa2-4855-b21a-8c72bd01dc1b"
VUJU01003642.1	RepeatMasker	DNA/hAT	22565	22930	466	-	.	ID="DNA8-1_AP";Tend="504";Tstart="140";shortTE="F";uid="792d575d-f8e2-4e3b-87dd-1e38d36d9e66"
VUJU01003642.1	RepeatMasker	DNA/Ginger	19729	20658	4287	-	.	ID="RND-5_FAMILY-5384";Tend="2076";Tstart="1132";shortTE="F";uid="2a891959-e02d-4026-9406-ae48d2ab510c"
VUJU01003642.1	RepeatMasker	DNA/TcMar-Tigger	466	617	535	-	.	ID="rnd-6_family-13778";Tend="1032";Tstart="948";shortTE="F";uid="47866b30-6d6b-4ed2-9640-7a44dfed14ed"
VUJU01003642.1	RepeatMasker	DNA/Ginger	21278	21634	1841	-	.	ID="RND-5_FAMILY-5384";Tend="1193";Tstart="814";shortTE="F";uid="ff8bdc79-7eb6-42cd-a465-f6e2e66de45a"
VUJU01003643.1	RepeatMasker	DNA/Ginger	11413	11796	486	+	.	ID="RND-1_FAMILY-156";Tend="1198";Tstart="802";shortTE="F";uid="0f048cbb-daa6-402b-b5e8-ccee5be7121b"
VUJU01003643.1	RepeatMasker	Retroposon?	20805	21360	429	+	.	ID="SINE2-1_AP";Tend="1429";Tstart="867";shortTE="F";uid="20aa9607-1d50-4538-a20b-bf652d2ea813"
VUJU01003643.1	RepeatMasker	DNA	16322	17868	1370	+	.	ID="RND-6_FAMILY-8566";Tend="2132";Tstart="651";shortTE="F";uid="f1e6a767-df01-46af-a42c-4dc9c58062af"
VUJU01003643.1	RepeatMasker	Retroposon?	23338	23499	474	-	.	ID="SINE2-1_AP";Tend="1770";Tstart="1600";shortTE="F";uid="a8e26cba-bebc-4a57-ba10-7703fd5b9df4"
VUJU01003643.1	RepeatMasker	DNA	12318	12636	515	-	.	ID="DNA4-2_AP";Tend="361";Tstart="42";shortTE="F";uid="c18ec30a-d2b8-48a8-8f84-3dd6046e3bcf"
VUJU01003644.1	RepeatMasker	DNA/Kolobok-E	24171	24276	790	+	.	ID="RND-6_FAMILY-8315";Tend="474";Tstart="369";shortTE="F";uid="71392788-a6a0-4042-ab6c-0a1dfbe42b2f"
VUJU01003644.1	RepeatMasker	DNA/P	12433	13278	692	+	.	ID="P-28_LSAL";Tend="2022";Tstart="1176";shortTE="F";uid="6fc54f9b-7aec-4026-ba34-03e799e10ca8"
VUJU01003644.1	RepeatMasker	DNA/hAT-Charlie	20701	20864	703	+	.	ID="RND-6_FAMILY-5349";Tend="1125";Tstart="905";shortTE="F";uid="f019abf1-bea1-4919-8a2f-9056d2edc639"
VUJU01003644.1	RepeatMasker	DNA/hAT-hAT19	7280	7517	1659	-	.	ID="RND-5_FAMILY-1621";Tend="236";Tstart="1";shortTE="F";uid="eeffdaf1-3afc-482a-a836-9c455efb8e8d"
VUJU01003644.1	RepeatMasker	DNA/hAT-Charlie	16290	16711	550	-	.	ID="RND-6_FAMILY-2628";Tend="1107";Tstart="695";shortTE="F";uid="60493910-bd26-49b1-8b9e-c7e2fac1611f"
VUJU01003644.1	RepeatMasker	DNA/hAT-hAT19	6553	6872	2311	-	.	ID="RND-5_FAMILY-1621";Tend="595";Tstart="294";shortTE="F";uid="94748577-60cc-48f4-bd42-52dcae079f3d"
VUJU01003645.1	RepeatMasker	DNA	9880	10121	556	+	.	ID="dna-ttaa-1_ap";Tend="436";Tstart="203";shortTE="F";uid="27369e6c-625f-41c6-a0bc-cbaa0e43c7dc"
VUJU01003645.1	RepeatMasker	LINE/RTE-BovB	20802	21119	432	-	.	ID="RTE-34_LMI";Tend="1290";Tstart="1144";shortTE="F";uid="221eab92-fff2-495a-84b3-3eb64699df30"
VUJU01003645.1	RepeatMasker	DNA/hAT-Charlie	1990	2222	1486	-	.	ID="RND-4_FAMILY-1159";Tend="1170";Tstart="934";shortTE="F";uid="840201ec-250c-46e4-8bda-2d3b845efc00"
VUJU01003645.1	RepeatMasker	DNA	19807	19913	621	-	.	ID="DNA-TTAA-1_AP";Tend="422";Tstart="304";shortTE="F";uid="ebe44215-e4f8-4382-8f33-b5c0bddd65b2"
VUJU01003645.1	RepeatMasker	DNA	21493	22123	3700	-	.	ID="DNA4-3_AP";Tend="635";Tstart="3";shortTE="F";uid="2aa14032-f066-4b89-92ea-18514a4915a7"
VUJU01003646.1	RepeatMasker	DNA/hAT-Tip100	9852	9964	730	+	.	ID="RND-1_FAMILY-19";Tend="2033";Tstart="1928";shortTE="F";uid="e7a4ed8d-ee21-4b2a-8e11-d929265a8d9a"
VUJU01003646.1	RepeatMasker	DNA	17965	18268	1140	+	.	ID="DNA4-2_AP";Tend="765";Tstart="461";shortTE="F";uid="1de17d61-e1ec-43c2-8eb4-d7739f0080a6"
VUJU01003646.1	RepeatMasker	DNA/Ginger	13503	14777	3824	-	.	ID="rnd-1_family-156";Tend="1721";Tstart="174";shortTE="F";uid="9f15e3e4-4e96-462b-bbad-c87f0ed3ef09"
VUJU01003646.1	RepeatMasker	DNA/Ginger	4934	5878	5768	-	.	ID="RND-1_FAMILY-156";Tend="1779";Tstart="770";shortTE="F";uid="dbd2ceed-554d-4d72-a7d9-248a1137a55b"
VUJU01003646.1	RepeatMasker	DNA/hAT-Tip100	9696	9862	1010	-	.	ID="RND-1_FAMILY-36";Tend="2042";Tstart="1881";shortTE="F";uid="20c229a1-6b20-46ba-8369-948cd535574f"
VUJU01003646.1	RepeatMasker	DNA/Kolobok-E	5820	5923	450	-	.	ID="KOLOBOKE-4_AP";Tend="2521";Tstart="2414";shortTE="F";uid="12b8cd49-b5dc-47d9-8133-8cb6b0602361"
VUJU01003647.1	RepeatMasker	DNA/Ginger	6502	7857	8476	+	.	ID="RND-5_FAMILY-5384";Tend="1926";Tstart="545";shortTE="F";uid="6c3f076c-79d5-4c8c-ab32-d493fe4447f7"
VUJU01003647.1	RepeatMasker	Unknown	21233	21395	778	+	.	ID="RND-1_FAMILY-12";Tend="1070";Tstart="912";shortTE="F";uid="e2c4023c-2a44-43c6-b007-2d907df24c46"
VUJU01003647.1	RepeatMasker	DNA/hAT-Tip100	21331	23081	5835	+	.	ID="RND-6_FAMILY-6193";Tend="2173";Tstart="509";shortTE="F";uid="82b616ef-1fbb-4d83-8735-c3263b390341"
VUJU01003647.1	RepeatMasker	DNA/Ginger	2820	3435	2092	-	.	ID="RND-5_FAMILY-5384";Tend="1645";Tstart="1038";shortTE="F";uid="740bab72-c98c-4ce8-9c48-7660809dcd9b"
VUJU01003647.1	RepeatMasker	DNA/Kolobok-E	1152	1478	1208	-	.	ID="rnd-1_family-2";Tend="1017";Tstart="709";shortTE="F";uid="a9902108-6242-4bcf-a02d-6c42da2dda78"
VUJU01003647.1	RepeatMasker	DNA	1	106	783	-	.	ID="DNA8-31_AP";Tend="106";Tstart="1";shortTE="F";uid="fd7fd410-0c23-457c-aa74-081b203d2985"
VUJU01003647.1	RepeatMasker	Retroposon?	8045	8291	456	-	.	ID="SINE2-1_AP";Tend="827";Tstart="588";shortTE="F";uid="fdb6f5f9-390d-4750-ab51-d3ce1509bad9"
VUJU01003647.1	RepeatMasker	DNA/Ginger	4520	4970	2248	-	.	ID="RND-5_FAMILY-5384";Tend="1487";Tstart="1037";shortTE="F";uid="5dd99381-b6ed-4ae4-9a15-df2fa28bf287"
VUJU01003648.1	RepeatMasker	DNA/Ginger-1	23566	23784	527	+	.	ID="GINGER1-1_AP";Tend="3377";Tstart="3123";shortTE="F";uid="bdf1b8d9-b1e4-4423-bc5e-a699c6aade7d"
VUJU01003648.1	RepeatMasker	DNA/hAT-hAT19	102	311	1201	+	.	ID="DNA8-73_AP";Tend="784";Tstart="563";shortTE="F";uid="794248f2-eef2-4a33-84d2-9661cd09616a"
VUJU01003648.1	RepeatMasker	DNA/TcMar-m44	4804	4948	686	+	.	ID="dnax-3b_ap";Tend="138";Tstart="1";shortTE="F";uid="b3e697fe-9685-439e-a231-8d045cc2b5e4"
VUJU01003648.1	RepeatMasker	DNA/Ginger	23614	24209	4224	-	.	ID="RND-5_FAMILY-5384";Tend="2034";Tstart="1445";shortTE="F";uid="26be1c63-68a5-49e7-8231-6807780eb946"
VUJU01003649.1	RepeatMasker	DNA/hAT-hAT19	1110	1872	3306	+	.	ID="RND-6_FAMILY-4100";Tend="1580";Tstart="765";shortTE="F";uid="a8d25152-b7b3-444f-83a9-66f00a168ca4"
VUJU01003649.1	RepeatMasker	DNA/hAT-hAT19	10773	11085	1888	+	.	ID="RND-5_FAMILY-37";Tend="1300";Tstart="995";shortTE="F";uid="67309f2f-26df-4890-b80d-0ff314c20ed6"
VUJU01003649.1	RepeatMasker	DNA/hAT	2753	2960	1110	+	.	ID="DNA8-105_AP";Tend="210";Tstart="1";shortTE="F";uid="aea3d8cc-97c6-4081-a378-ea05e6202c70"
VUJU01003649.1	RepeatMasker	Unknown	5192	5719	852	+	.	ID="RND-5_FAMILY-9";Tend="1636";Tstart="1070";shortTE="F";uid="da5d8bfa-d7e9-47f0-995b-61181a763efe"
VUJU01003649.1	RepeatMasker	DNA/MULE-MuDR	3283	3550	521	-	.	ID="MUDR-1X_AP";TEgroup="ctg_3649%7CMUDR-1X_AP%7C1";Tend="2377";Tstart="1";shortTE="T";uid="24d2dba6-f40b-4cc1-ad89-523e00bb3e4f"
VUJU01003649.1	RepeatMasker	Unknown	20883	21043	948	-	.	ID="RND-1_FAMILY-139";Tend="1091";Tstart="933";shortTE="F";uid="72232a62-2a82-4164-965e-2854461de3d9"
VUJU01003649.1	RepeatMasker	DNA/MULE-MuDR	1840	2324	569	-	.	ID="RND-6_FAMILY-3519";Tend="668";Tstart="201";shortTE="F";uid="92a87387-a637-462c-b282-0a69aeb1a028"
VUJU01003649.1	RepeatMasker	DNA/MULE-MuDR	423	1063	653	-	.	ID="rnd-6_family-3519";Tend="1252";Tstart="636";shortTE="F";uid="5e77ffba-eae6-4ca9-afd4-39bd758cd166"
VUJU01003649.1	RepeatMasker	DNA/hAT	19894	20648	3343	-	.	ID="RND-1_FAMILY-7";Tend="1665";Tstart="937";shortTE="F";uid="2b4cd296-1d2d-4fa5-8fe8-7266b5daf6b7"
VUJU01003649.1	RepeatMasker	DNA	11215	11639	843	-	.	ID="DNA-TTAA-1_AP";Tend="422";Tstart="1";shortTE="F";uid="c9803099-606b-4b1a-9aa4-d297a9d1c8d6"
VUJU01003649.1	RepeatMasker	SINE/tRNA-I	10499	10877	1731	-	.	ID="RND-5_FAMILY-412";Tend="1202";Tstart="830";shortTE="F";uid="411012d2-644a-40fc-8b7e-3a8c0bfb21ae"
VUJU01000365.1	RepeatMasker	DNA	82187	82626	680	+	.	ID="DNA4-2_AP";Tend="485";Tstart="3";shortTE="F";uid="ab490f90-1621-40d8-b6d2-1b8964188544"
VUJU01000365.1	RepeatMasker	LINE/I-Jockey	92727	92897	588	+	.	ID="RND-6_FAMILY-251";Tend="945";Tstart="758";shortTE="F";uid="50708012-a137-4f0c-84e6-9acafbedff6f"
VUJU01000365.1	RepeatMasker	DNA/MULE-MuDR	30712	31875	3457	+	.	ID="RND-6_FAMILY-3754";Tend="1773";Tstart="633";shortTE="F";uid="0d4330bd-e649-4a2a-b5eb-571371b57f0a"
VUJU01000365.1	RepeatMasker	DNA	92898	93320	2790	+	.	ID="TTAA8_AP";Tend="416";Tstart="1";shortTE="F";uid="b2b40b2f-6635-4979-a342-fbfa406ae1b7"
VUJU01000365.1	RepeatMasker	Unknown	17377	17544	1264	+	.	ID="RND-5_FAMILY-4199";Tend="1035";Tstart="871";shortTE="F";uid="a839bdd7-f353-449e-ad9e-84d603c3f653"
VUJU01000365.1	RepeatMasker	Unknown	83062	83323	1510	+	.	ID="RND-1_FAMILY-121";Tend="1217";Tstart="940";shortTE="F";uid="a7694768-6e9b-4462-bd31-0b245bdf0053"
VUJU01000365.1	RepeatMasker	DNA/hAT-Tip100	99156	99833	3240	+	.	ID="RND-6_FAMILY-1910";Tend="2496";Tstart="1840";shortTE="F";uid="8d0a683a-f2fb-4201-bddb-f9223dfd2f52"
VUJU01000365.1	RepeatMasker	DNA	92132	92674	781	+	.	ID="DNA4-2_AP";Tend="685";Tstart="153";shortTE="F";uid="cb9d01ae-cddd-4da1-95b6-3342d666a27c"
VUJU01000365.1	RepeatMasker	DNA/hAT-Tip100	46653	46804	627	-	.	ID="DNA8-113_AP";Tend="176";Tstart="40";shortTE="F";uid="6338cf0e-f55a-4770-b1a6-3cda50ce31c8"
VUJU01000365.1	RepeatMasker	DNA/Ginger-1	98482	99824	1261	-	.	ID="RND-6_FAMILY-2273";TEgroup="ctg_365%7CRND-6_FAMILY-2273%7C1";Tend="1816";Tstart="230";shortTE="F";uid="c709628f-6a6d-499b-bc1c-60353cde24cc"
VUJU01000365.1	RepeatMasker	DNA/Ginger	5730	6469	3191	-	.	ID="RND-5_FAMILY-5384";Tend="1308";Tstart="546";shortTE="F";uid="00f6b3e9-686e-4f96-a211-49345eeb37b4"
VUJU01000365.1	RepeatMasker	DNA/Kolobok-E	115501	115824	2449	-	.	ID="RND-1_FAMILY-2";Tend="2311";Tstart="1986";shortTE="F";uid="0141f4e2-d07f-45f6-b496-9951205f4469"
VUJU01000365.1	RepeatMasker	DNA	1698	1810	733	-	.	ID="RND-1_FAMILY-72";Tend="1045";Tstart="937";shortTE="F";uid="1debba47-c8a5-4050-85b9-80558fe61c72"
VUJU01003650.1	RepeatMasker	DNA/hAT-Charlie	1268	1440	745	+	.	ID="RND-1_FAMILY-93";Tend="1159";Tstart="972";shortTE="F";uid="c49d73e6-0e5f-4823-a8fb-733ab556429e"
VUJU01003650.1	RepeatMasker	Retroposon?	16280	16896	1730	+	.	ID="RND-6_FAMILY-1948";Tend="2102";Tstart="1470";shortTE="F";uid="99c14bf5-0614-48eb-8e9c-d405687ce604"
VUJU01003650.1	RepeatMasker	Unknown	16965	17518	2223	+	.	ID="RND-5_FAMILY-500";Tend="1392";Tstart="863";shortTE="F";uid="bbd6a13c-7055-4bd6-8e9a-cabba90f6510"
VUJU01003650.1	RepeatMasker	DNA/MULE-MuDR	7007	7283	1771	-	.	ID="RND-6_FAMILY-1527";Tend="1589";Tstart="1312";shortTE="F";uid="83f225ac-c72b-4b01-a8e8-34d88225ca0f"
VUJU01003651.1	RepeatMasker	DNA/Ginger-2	23495	24160	902	+	.	ID="GINGER2-1_LMI";Tend="2805";Tstart="2139";shortTE="F";uid="006da988-1145-4aba-bad7-0f20f4f421a3"
VUJU01003651.1	RepeatMasker	Unknown	12340	12551	1059	+	.	ID="RND-1_FAMILY-122";Tend="994";Tstart="799";shortTE="F";uid="c672b4a3-ec65-4df9-a7bc-8417e31def8c"
VUJU01003651.1	RepeatMasker	DNA/hAT-Tip100	7000	7685	1676	+	.	ID="RND-5_FAMILY-841";Tend="1630";Tstart="998";shortTE="F";uid="228e97f6-63c2-4830-b6c0-fd41cbf8d8bb"
VUJU01003651.1	RepeatMasker	DNA	12610	12744	551	-	.	ID="dna4-2_ap";Tend="763";Tstart="630";shortTE="F";uid="8d35c0ef-9462-44ed-8a8a-7da45a7dc98a"
VUJU01003651.1	RepeatMasker	DNA	2143	2700	1199	-	.	ID="DNA4-3_AP";Tend="637";Tstart="3";shortTE="F";uid="1891bf00-2261-40b3-b070-7297b318ff79"
VUJU01003651.1	RepeatMasker	Unknown	1	151	1073	-	.	ID="RND-5_FAMILY-4943";Tend="1107";Tstart="963";shortTE="F";uid="b484d0a7-0d9b-42b4-ace0-015e196720d9"
VUJU01003651.1	RepeatMasker	Retroposon?	22725	22936	503	-	.	ID="SINE2-1_AP";Tend="1458";Tstart="1252";shortTE="F";uid="36780f65-33cc-455d-bdb9-a355d5b5a698"
VUJU01003652.1	RepeatMasker	Unknown	2824	3436	1280	+	.	ID="RND-6_FAMILY-5998";TEgroup="ctg_3652%7CRND-6_FAMILY-5998%7C1";Tend="976";Tstart="258";shortTE="F";uid="0326cd47-e29d-42dd-8228-ad82a7c287c5"
VUJU01003652.1	RepeatMasker	Unknown	22579	22732	1355	+	.	ID="RND-1_FAMILY-54";Tend="1106";Tstart="952";shortTE="F";uid="aa8c2971-bd2f-401e-95b8-3394058e51e8"
VUJU01003652.1	RepeatMasker	Unknown	3467	3718	1129	-	.	ID="RND-5_FAMILY-415";Tend="1139";Tstart="888";shortTE="F";uid="31646caa-6dac-48b0-9774-3cb9c3467618"
VUJU01003652.1	RepeatMasker	DNA/hAT-Charlie	13966	14162	962	-	.	ID="DNA8-58_AP";Tend="241";Tstart="2";shortTE="F";uid="7dcdef96-7749-46bd-8980-d86e46005f66"
VUJU01003652.1	RepeatMasker	Unknown	13209	13401	1209	-	.	ID="RND-1_FAMILY-179";Tend="1168";Tstart="972";shortTE="F";uid="ed436bdc-208f-41c8-b023-84409ee69b7e"
VUJU01003653.1	RepeatMasker	DNA	3669	3904	1212	+	.	ID="RND-1_FAMILY-104";Tend="1167";Tstart="910";shortTE="F";uid="63972a5f-3951-4fcb-893f-887e5bf72538"
VUJU01003653.1	RepeatMasker	Unknown	22085	22472	1961	+	.	ID="RND-1_FAMILY-177";Tend="1246";Tstart="875";shortTE="F";uid="767c31a2-5b88-42aa-a1bb-a1d7808ae421"
VUJU01003653.1	RepeatMasker	Unknown	4	524	2168	+	.	ID="RND-1_FAMILY-98";Tend="1633";Tstart="1122";shortTE="F";uid="f157e8a5-6117-48ac-9954-ceea7f85d114"
VUJU01003653.1	RepeatMasker	DNA/Ginger-1	11875	12323	589	+	.	ID="RND-6_FAMILY-2273";Tend="619";Tstart="150";shortTE="F";uid="123707f4-7c54-44b2-ac05-9c610dfeaf1d"
VUJU01003653.1	RepeatMasker	DNA/Kolobok-E	11831	12588	1064	-	.	ID="RND-6_FAMILY-563";TEgroup="ctg_3653%7CRND-6_FAMILY-563%7C1";Tend="2401";Tstart="862";shortTE="F";uid="9616016c-2bbb-4fd7-808f-0315f8b2d344"
VUJU01003654.1	RepeatMasker	DNA	6512	7091	1127	-	.	ID="DNA4-2_AP";Tend="666";Tstart="1";shortTE="F";uid="3cafe3f5-ac3f-4a35-992c-c7b6d7393263"
VUJU01003655.1	RepeatMasker	Retroposon?	17552	17719	437	+	.	ID="SINE2-1_AP";Tend="1770";Tstart="1596";shortTE="F";uid="a41bb245-01d2-4b68-b034-2b62b420416a"
VUJU01003655.1	RepeatMasker	LINE/I-Jockey	2	307	809	+	.	ID="RND-6_FAMILY-11225";Tend="1768";Tstart="1463";shortTE="F";uid="3edd6493-f1c0-48e1-8ad0-7c72a1b3b3e8"
VUJU01003655.1	RepeatMasker	Unknown	12704	13410	4769	+	.	ID="RND-6_FAMILY-10765";Tend="1456";Tstart="742";shortTE="F";uid="72d9f1df-610e-4b76-98e5-bc1ed082f26d"
VUJU01003655.1	RepeatMasker	DNA	762	1153	610	+	.	ID="TTAA8_AP";Tend="438";Tstart="17";shortTE="F";uid="b553f47d-b95c-4a7f-be49-74a0f8da0334"
VUJU01003655.1	RepeatMasker	Unknown	13286	14347	2729	-	.	ID="RND-6_FAMILY-1227";Tend="1144";Tstart="60";shortTE="F";uid="510bc8e5-8ec4-4afe-aad3-6ab4ad8a38a7"
VUJU01003655.1	RepeatMasker	Unknown	20807	21498	2736	-	.	ID="RND-6_FAMILY-591";Tend="1553";Tstart="856";shortTE="F";uid="79eec243-117b-44cc-beb8-d74fcc7ead2b"
VUJU01003655.1	RepeatMasker	DNA/Ginger	23255	23541	556	-	.	ID="RND-5_FAMILY-5384";TEgroup="ctg_3655%7CRND-5_FAMILY-5384%7C1";Tend="2082";Tstart="1296";shortTE="T";uid="19b99606-b702-446c-8e21-008cf2500a64"
VUJU01003655.1	RepeatMasker	DNA/Ginger	16234	17077	5156	-	.	ID="RND-1_FAMILY-156";Tend="1690";Tstart="776";shortTE="F";uid="e1fd85aa-6a82-416a-ac38-80157db740d0"
VUJU01003655.1	RepeatMasker	DNA	1239	1359	403	-	.	ID="dna4-2_ap";Tend="119";Tstart="2";shortTE="F";uid="f0353e56-0d97-44a1-a130-24bd4a42adc0"
VUJU01003655.1	RepeatMasker	Unknown	12281	12712	2304	-	.	ID="RND-6_FAMILY-1227";Tend="1570";Tstart="1131";shortTE="F";uid="5ec23e0b-1681-4e69-9be2-3bf856bfa9d4"
VUJU01003656.1	RepeatMasker	DNA	9135	9429	619	+	.	ID="dna4-2_ap";Tend="238";Tstart="1";shortTE="F";uid="0d14e31f-5bef-457a-8559-2794ea955248"
VUJU01003656.1	RepeatMasker	DNA/MULE-MuDR	9604	10528	7000	+	.	ID="RND-6_FAMILY-1527";Tend="1912";Tstart="962";shortTE="F";uid="effcd74c-02ef-47e0-82df-b143fcbd5b45"
VUJU01003656.1	RepeatMasker	DNA	15875	16486	1552	+	.	ID="DNA8-71B_AP";Tend="648";Tstart="9";shortTE="F";uid="4f3e8d0b-85c6-4405-93f7-1f1e7432546e"
VUJU01003656.1	RepeatMasker	DNA/Kolobok-E	23796	24150	1800	-	.	ID="RND-1_FAMILY-2";Tend="2285";Tstart="1958";shortTE="F";uid="fdfe22e6-639b-4a3a-9b8b-5bdf35a6047a"
VUJU01003656.1	RepeatMasker	Unknown	12466	13775	1662	-	.	ID="RND-6_FAMILY-20165";TEgroup="ctg_3656%7CRND-6_FAMILY-20165%7C1";Tend="1575";Tstart="214";shortTE="F";uid="b39b3db5-ad76-498b-b7fb-cd9ad6518314"
VUJU01003656.1	RepeatMasker	DNA/hAT-Charlie	6742	7229	2654	-	.	ID="RND-6_FAMILY-1274";Tend="1197";Tstart="707";shortTE="F";uid="181f2b16-b48b-44fd-a27c-5b4bd49cb4a4"
VUJU01003657.1	RepeatMasker	DNA	17085	17336	483	+	.	ID="dna2-2_ap";Tend="284";Tstart="1";shortTE="F";uid="bfb73cab-34c4-4751-8c36-d1fafe48c06c"
VUJU01003657.1	RepeatMasker	DNA/Kolobok-E	2	188	1187	+	.	ID="RND-6_FAMILY-1916";Tend="1499";Tstart="1320";shortTE="F";uid="eddb6a96-4a88-4b83-a16b-d1a3e8f8c3fd"
VUJU01003657.1	RepeatMasker	DNA/TcMar?	14180	14313	812	+	.	ID="RND-1_FAMILY-28";Tend="1086";Tstart="946";shortTE="F";uid="302b9b4a-bc49-45f2-ba65-cd28c47b5cd1"
VUJU01003657.1	RepeatMasker	DNA	8687	8869	673	+	.	ID="ttaa2c_ap";Tend="264";Tstart="81";shortTE="F";uid="bbace63b-41db-410c-97f6-ddd33ff5a33b"
VUJU01003657.1	RepeatMasker	DNA/Kolobok-E	21175	22271	4518	-	.	ID="RND-6_FAMILY-563";Tend="2098";Tstart="786";shortTE="F";uid="85479805-099c-4bce-894c-0feba09adabc"
VUJU01003657.1	RepeatMasker	DNA	1939	2235	1059	-	.	ID="DNAX-2_AP";Tend="302";Tstart="1";shortTE="F";uid="958c93ef-6403-4bbc-9983-cfac9b5c5784"
VUJU01003657.1	RepeatMasker	DNA/Kolobok-E	1130	1355	408	-	.	ID="KOLOBOKE-2_AP";Tend="1364";Tstart="1145";shortTE="F";uid="443779f7-a1ef-478d-9236-4877ce0a79bf"
VUJU01003657.1	RepeatMasker	DNA	17420	17764	541	-	.	ID="DNA4-2_AP";Tend="423";Tstart="37";shortTE="F";uid="47ec9411-8b38-47ce-8788-d29af83f1e8a"
VUJU01003657.1	RepeatMasker	DNA	7771	8165	439	-	.	ID="TTAA2D_AP";Tend="413";Tstart="68";shortTE="F";uid="7ff7462a-da27-4bea-bda2-5ea9f45da0a6"
VUJU01003657.1	RepeatMasker	DNA	9151	11186	3611	-	.	ID="RND-6_FAMILY-9963";Tend="1923";Tstart="18";shortTE="F";uid="0d6b53c8-0f2e-4472-b832-e6085028ca75"
VUJU01003657.1	RepeatMasker	Unknown	22838	24143	9442	-	.	ID="RND-5_FAMILY-2564";Tend="1630";Tstart="394";shortTE="F";uid="f9fa2b56-3383-45e5-9b6b-804782315313"
VUJU01003658.1	RepeatMasker	DNA	7409	7597	1169	+	.	ID="DNA3-8_AP";Tend="193";Tstart="1";shortTE="F";uid="8960b576-7043-46ed-98cc-f8edec7ff0fc"
VUJU01003658.1	RepeatMasker	DNA	4119	4877	1814	-	.	ID="DNA4-2_AP";Tend="765";Tstart="1";shortTE="F";uid="dfe29767-4f86-453e-ab9c-19c95a711a70"
VUJU01003658.1	RepeatMasker	DNA	7570	8063	3706	-	.	ID="RND-1_FAMILY-72";Tend="1415";Tstart="931";shortTE="F";uid="b4fdeba0-ec54-4e6c-8e32-14a4a21fa763"
VUJU01003659.1	RepeatMasker	DNA/hAT-Charlie	14938	15171	900	+	.	ID="RND-1_FAMILY-55";Tend="1186";Tstart="954";shortTE="F";uid="3c1a94e2-301e-4c57-944b-d224c1a8e709"
VUJU01003659.1	RepeatMasker	LINE/I-Jockey	17517	17866	2276	+	.	ID="RND-6_FAMILY-251";Tend="1195";Tstart="834";shortTE="F";uid="7b56d3c2-c432-4155-bff8-71f67e03e0be"
VUJU01003659.1	RepeatMasker	DNA/Ginger-1	10067	10330	537	+	.	ID="GINGER1-1_AP";Tend="3632";Tstart="3138";shortTE="F";uid="5c4df7cd-3ddc-4c8b-b3de-8a84d1c66eb4"
VUJU01003659.1	RepeatMasker	Unknown	13878	14605	4571	+	.	ID="RND-4_FAMILY-314";Tend="1765";Tstart="1044";shortTE="F";uid="25b4b218-e20e-4d18-b756-209d623518a8"
VUJU01003659.1	RepeatMasker	DNA/Kolobok-E	20186	21727	8307	+	.	ID="RND-6_FAMILY-563";Tend="2275";Tstart="786";shortTE="F";uid="85740306-1b46-4062-87bc-f4dc6c9e327d"
VUJU01003659.1	RepeatMasker	DNA/Ginger	1182	1481	1711	+	.	ID="rnd-1_family-156";Tend="2080";Tstart="1506";shortTE="F";uid="14ce86ef-c8ae-4ff8-93cf-47f2b3793226"
VUJU01003659.1	RepeatMasker	DNA/hAT-Ac	11505	11621	410	+	.	ID="RND-1_FAMILY-184";Tend="1058";Tstart="952";shortTE="F";uid="e535e5d8-24e2-4ff3-ba95-ea7051add9d5"
VUJU01003659.1	RepeatMasker	DNA/Kolobok-E	10041	10440	2345	-	.	ID="rnd-1_family-2";Tend="2347";Tstart="1936";shortTE="F";uid="8a409b59-f695-4c95-bc21-7f6b57527dea"
VUJU01003659.1	RepeatMasker	Retroposon?	10566	10693	727	-	.	ID="SINE2-2_AP";Tend="124";Tstart="1";shortTE="F";uid="52c9cd5a-a8e0-477d-befe-cc5dee1d8dd8"
VUJU01003659.1	RepeatMasker	DNA/hAT-Ac	11528	12330	4927	-	.	ID="RND-6_FAMILY-425";Tend="1758";Tstart="964";shortTE="F";uid="400df4f7-7ae7-4d91-9731-23c9540bfb0d"
VUJU01003659.1	RepeatMasker	Unknown	23687	24110	3132	-	.	ID="RND-1_FAMILY-92";Tend="1237";Tstart="827";shortTE="F";uid="150fb664-618a-4f69-b10d-5623443938fb"
VUJU01000366.1	RepeatMasker	DNA/hAT-Charlie	9164	9351	1063	+	.	ID="RND-5_FAMILY-1035";Tend="1093";Tstart="916";shortTE="F";uid="5108de5b-3254-41ff-afb6-504f54a6a7ad"
VUJU01000366.1	RepeatMasker	DNA/TcMar-m44	107732	107849	493	+	.	ID="dnax-6_ap";Tend="258";Tstart="148";shortTE="F";uid="38ca38e4-8a59-4f96-9322-3b26416b2427"
VUJU01000366.1	RepeatMasker	DNA	99220	99461	523	+	.	ID="TTAA27_AP";Tend="270";Tstart="25";shortTE="F";uid="6b5dba59-9f11-4bad-a402-650c18cb8f22"
VUJU01000366.1	RepeatMasker	Unknown	111112	111282	669	+	.	ID="RND-5_FAMILY-6329";Tend="849";Tstart="666";shortTE="F";uid="7c73942d-374d-4d84-956a-a7d0c918e5b2"
VUJU01000366.1	RepeatMasker	DNA/Ginger	57387	57559	483	+	.	ID="RND-5_FAMILY-5384";Tend="787";Tstart="616";shortTE="F";uid="4c77bc7d-07aa-4367-856b-eae7f2712195"
VUJU01000366.1	RepeatMasker	DNA/hAT	82156	82717	2433	+	.	ID="RND-1_FAMILY-7";Tend="1476";Tstart="958";shortTE="F";uid="f5599ebe-aeab-409e-ada6-2c9d62c40326"
VUJU01000366.1	RepeatMasker	Unknown	7930	8097	1089	+	.	ID="RND-1_FAMILY-139";Tend="1137";Tstart="973";shortTE="F";uid="00f6c676-4a14-4bcc-ad9d-37320efdfd4b"
VUJU01000366.1	RepeatMasker	DNA/hAT-Tip100	112448	113150	4734	+	.	ID="RND-6_FAMILY-2846";Tend="1641";Tstart="952";shortTE="F";uid="7db3c637-05cb-47d4-889b-182f36f03dac"
VUJU01000366.1	RepeatMasker	DNA/hAT	32464	33192	2806	+	.	ID="RND-1_FAMILY-7";Tend="1632";Tstart="995";shortTE="F";uid="61ed9a5b-0404-423d-9260-bee7809b2fea"
VUJU01000366.1	RepeatMasker	DNA/hAT-hAT19	65967	66198	453	+	.	ID="RND-6_FAMILY-1917";Tend="1362";Tstart="1149";shortTE="F";uid="54f3bde4-7481-4de1-b21b-96e487aaf687"
VUJU01000366.1	RepeatMasker	DNA/hAT-hAT19	65109	65412	718	+	.	ID="RND-6_FAMILY-1917";Tend="1080";Tstart="812";shortTE="F";uid="54787b52-1c7d-4fa7-97a1-1337ec31cb82"
VUJU01000366.1	RepeatMasker	DNA	60222	60580	877	+	.	ID="TTAA2D_AP";Tend="427";Tstart="68";shortTE="F";uid="93a5ca4c-ae47-4b37-9c6a-1a5e21b462d1"
VUJU01000366.1	RepeatMasker	DNA/hAT-Tip100	86731	87124	1314	+	.	ID="RND-6_FAMILY-1910";Tend="2451";Tstart="2035";shortTE="F";uid="5c75ccf3-df16-42c8-9813-fc04630a2693"
VUJU01000366.1	RepeatMasker	DNA/hAT-Tip100	53512	53919	1908	+	.	ID="RND-6_FAMILY-1910";Tend="2492";Tstart="2088";shortTE="F";uid="135f8dcf-0f76-420d-934b-9f70535b042c"
VUJU01000366.1	RepeatMasker	DNA/hAT-hAT19	90950	91627	3662	+	.	ID="RND-5_FAMILY-37";Tend="1304";Tstart="642";shortTE="F";uid="a907d034-d1c5-4265-8dc5-62b5daff6006"
VUJU01000366.1	RepeatMasker	DNA/hAT-Charlie	104354	104550	1468	+	.	ID="RND-4_FAMILY-1159";Tend="1163";Tstart="967";shortTE="F";uid="ee138f05-49cc-4a98-b277-6f46145f84a1"
VUJU01000366.1	RepeatMasker	DNA/Ginger	52861	53268	1702	+	.	ID="RND-5_FAMILY-5384";Tend="1614";Tstart="1202";shortTE="F";uid="99f9283c-4267-45f3-a7f6-3c8d78d97e31"
VUJU01000366.1	RepeatMasker	RC/Helitron	115152	115318	1287	-	.	ID="RND-5_FAMILY-467";Tend="490";Tstart="317";shortTE="F";uid="6b993b11-e0e5-42f6-8ae7-3e70a606f034"
VUJU01000366.1	RepeatMasker	DNA/hAT-Tip100	65490	65649	1001	-	.	ID="RND-1_FAMILY-34";Tend="1030";Tstart="858";shortTE="F";uid="e6060ee5-ae80-46c6-8b78-b0664dab2501"
VUJU01000366.1	RepeatMasker	DNA/MULE-MuDR	72832	72954	500	-	.	ID="RND-5_FAMILY-2003";Tend="1048";Tstart="926";shortTE="F";uid="7b59a23d-aeea-4da5-85da-ac7043a66028"
VUJU01000366.1	RepeatMasker	DNA/Ginger	63734	64740	6109	-	.	ID="RND-1_FAMILY-156";Tend="1762";Tstart="776";shortTE="F";uid="1d3fe96d-d708-4fdd-b30c-27684f93d3fe"
VUJU01000366.1	RepeatMasker	DNA/hAT	90191	91020	3063	-	.	ID="RND-1_FAMILY-7";Tend="1623";Tstart="913";shortTE="F";uid="d8a03640-cbc2-4db6-8ae6-caac58854acd"
VUJU01000366.1	RepeatMasker	DNA	33336	33662	883	-	.	ID="dna4-2_ap";Tend="324";Tstart="15";shortTE="F";uid="1146f05c-22b7-485d-806a-6f1c2766c92d"
VUJU01000366.1	RepeatMasker	DNA/Ginger-1	87125	87280	439	-	.	ID="RND-6_FAMILY-2273";Tend="712";Tstart="151";shortTE="F";uid="62730f03-cd3b-460a-b863-b1512a299318"
VUJU01000366.1	RepeatMasker	RC/Helitron	115311	115580	2355	-	.	ID="RND-1_FAMILY-61";Tend="1475";Tstart="1206";shortTE="F";uid="e5a13938-3bfe-4a50-ac41-f47baf2159c6"
VUJU01000366.1	RepeatMasker	DNA/Ginger	68233	68579	406	-	.	ID="RND-5_FAMILY-5384";Tend="947";Tstart="571";shortTE="F";uid="824a3d5f-bfc2-40e5-9700-7a93ebf6ca95"
VUJU01000366.1	RepeatMasker	DNA/Kolobok-E	67190	67347	1015	-	.	ID="RND-1_FAMILY-2";Tend="2314";Tstart="2146";shortTE="F";uid="0bdfbbf3-bff7-4f77-a65c-678bb3da39bf"
VUJU01000366.1	RepeatMasker	DNA/Ginger-1	53770	53949	512	-	.	ID="RND-6_FAMILY-2273";Tend="367";Tstart="198";shortTE="F";uid="c52cf1c8-7cc2-444a-bba1-bfea9e9df6c6"
VUJU01000366.1	RepeatMasker	DNA/Kolobok-E	67345	68226	5479	-	.	ID="RND-6_FAMILY-563";Tend="1676";Tstart="790";shortTE="F";uid="c12aee71-bf76-43a9-93ca-1231b5c830a1"
VUJU01000366.1	RepeatMasker	DNA/MULE-MuDR	61975	62110	601	-	.	ID="DNA8-110_AP";Tend="188";Tstart="10";shortTE="F";uid="7ab05267-a14d-4c08-89c9-e564c3c547aa"
VUJU01000366.1	RepeatMasker	DNA	83536	83707	546	-	.	ID="dna4-2_ap";Tend="768";Tstart="604";shortTE="F";uid="5357c10b-07c7-4441-a129-fb6749d132c2"
VUJU01000366.1	RepeatMasker	Unknown	111567	111815	1000	-	.	ID="RND-5_FAMILY-6329";Tend="892";Tstart="668";shortTE="F";uid="23d67ba2-c8be-4c41-bdd1-f509460ee041"
VUJU01000366.1	RepeatMasker	LINE/L2	6791	7001	533	-	.	ID="RND-6_FAMILY-1871";Tend="1003";Tstart="794";shortTE="F";uid="2888166b-ae3b-4354-8720-4b7b77182d70"
VUJU01003660.1	RepeatMasker	Unknown	13	364	2618	+	.	ID="RND-4_FAMILY-213";Tend="1620";Tstart="1269";shortTE="F";uid="49397291-3d84-4d29-88e8-bfa6273e1011"
VUJU01003660.1	RepeatMasker	DNA/hAT	12051	12343	907	+	.	ID="RND-1_FAMILY-182";Tend="1022";Tstart="731";shortTE="F";uid="75f2a1b9-f55f-47e4-8d05-2275ae327292"
VUJU01003660.1	RepeatMasker	DNA/hAT-hAT19	22696	23219	1685	+	.	ID="RND-6_FAMILY-9843";Tend="1367";Tstart="894";shortTE="F";uid="e77028b3-5187-4f6c-9039-3045c8d9787d"
VUJU01003660.1	RepeatMasker	DNA/Kolobok-E	4061	4231	1650	+	.	ID="RND-6_FAMILY-563";Tend="1253";Tstart="679";shortTE="F";uid="222b4100-186a-4693-b084-ac5870c70180"
VUJU01003660.1	RepeatMasker	DNA	12344	12551	1037	-	.	ID="ttaa4c_ap";Tend="420";Tstart="214";shortTE="F";uid="ac0d2de2-2fa1-48f0-996c-d1c85ac25e37"
VUJU01003660.1	RepeatMasker	DNA/hAT	22472	22915	1737	-	.	ID="RND-6_FAMILY-1245";Tend="1595";Tstart="1232";shortTE="F";uid="028a30ad-0fb6-4b69-8b35-df26dcee9752"
VUJU01003660.1	RepeatMasker	DNA/hAT-hAT19	22111	22257	607	-	.	ID="DNA8-84_AP";Tend="563";Tstart="394";shortTE="F";uid="c339a115-78b2-4ba5-b2d8-a6cf038e240a"
VUJU01003660.1	RepeatMasker	DNA	519	758	1181	-	.	ID="DNA8-22_AP";Tend="213";Tstart="1";shortTE="F";uid="0b98d0a5-1eea-4068-aa36-1c31d2f112dd"
VUJU01003660.1	RepeatMasker	Unknown	5221	5847	2310	-	.	ID="RND-1_FAMILY-148";TEgroup="ctg_3660%7CRND-1_FAMILY-148%7C1";Tend="1135";Tstart="838";shortTE="F";uid="e130ffc4-bac1-4ebd-908a-311f72f4cd76"
VUJU01003660.1	RepeatMasker	DNA/hAT-hAT19	12581	12686	804	-	.	ID="HAT-N13_AP";Tend="108";Tstart="3";shortTE="F";uid="45cd78e7-8c71-4c0c-8c1b-773adf459306"
VUJU01003660.1	RepeatMasker	Unknown	2273	2415	600	-	.	ID="RND-5_FAMILY-4943";Tend="1111";Tstart="961";shortTE="F";uid="2399ebd2-6d06-4e17-89b2-f3abd2a31f1b"
VUJU01003660.1	RepeatMasker	DNA/Ginger-1	4232	4667	1683	-	.	ID="RND-6_FAMILY-2273";Tend="1907";Tstart="1477";shortTE="F";uid="e6df9675-646d-4eb8-9f3c-1269b211d98c"
VUJU01003660.1	RepeatMasker	DNA/hAT-Charlie	1958	2095	721	-	.	ID="RND-6_FAMILY-3521";Tend="1181";Tstart="1043";shortTE="F";uid="a897a333-f202-4aba-aa78-9e88283d778e"
VUJU01003661.1	RepeatMasker	Unknown	18147	18251	561	+	.	ID="RND-5_FAMILY-4943";Tend="1069";Tstart="961";shortTE="F";uid="03531af0-2ec2-477c-827a-7a2c3df96d23"
VUJU01003661.1	RepeatMasker	Unknown	17973	18159	1483	+	.	ID="RND-6_FAMILY-8544";Tend="1156";Tstart="968";shortTE="F";uid="5045dc90-22d6-4d85-a5fc-4c1fe305d161"
VUJU01003661.1	RepeatMasker	Unknown	18663	18976	772	+	.	ID="RND-1_FAMILY-12";Tend="1091";Tstart="787";shortTE="F";uid="4841a1e5-f29f-445e-bb26-d1ca82a211ce"
VUJU01003661.1	RepeatMasker	DNA/MULE-MuDR	1522	1682	990	+	.	ID="DNA8-110_AP";Tend="181";Tstart="9";shortTE="F";uid="a16473bf-0443-440b-acac-01e760c9d46c"
VUJU01003661.1	RepeatMasker	RC/Helitron	22696	24104	3317	+	.	ID="RND-5_FAMILY-1231";Tend="1455";Tstart="64";shortTE="F";uid="863662d5-2ecf-47d8-ae65-de95fd53ecb3"
VUJU01003661.1	RepeatMasker	Unknown	17476	17644	950	-	.	ID="RND-6_FAMILY-2243";Tend="1464";Tstart="1304";shortTE="F";uid="c2e4c847-a395-4656-b7ee-b88b7c938b6d"
VUJU01003661.1	RepeatMasker	DNA/hAT	8865	10202	7223	-	.	ID="rnd-6_family-5042";Tend="1674";Tstart="322";shortTE="F";uid="4c785736-38f1-480d-b3b1-564fdea181fc"
VUJU01003661.1	RepeatMasker	Unknown	17223	17482	1663	-	.	ID="RND-1_FAMILY-121";Tend="1217";Tstart="937";shortTE="F";uid="4f27cfe0-b2b2-47eb-a345-b96ae8b3bc97"
VUJU01003662.1	RepeatMasker	DNA/Kolobok-E	11137	11997	4846	+	.	ID="RND-6_FAMILY-563";Tend="1652";Tstart="797";shortTE="F";uid="ea4c74cb-35d4-4b9f-884f-24106db3af52"
VUJU01003662.1	RepeatMasker	DNA	8544	9076	3653	+	.	ID="RND-6_FAMILY-11124";Tend="1471";Tstart="933";shortTE="F";uid="ce9d1810-8ebf-45b0-bb36-8e267ae26d14"
VUJU01003662.1	RepeatMasker	Retroposon?	11309	11485	558	-	.	ID="RND-6_FAMILY-4103";Tend="1843";Tstart="1489";shortTE="F";uid="e18090f6-56b2-49e2-8586-aef979c78d4d"
VUJU01003662.1	RepeatMasker	DNA	13599	13713	455	-	.	ID="RND-6_FAMILY-284";Tend="1458";Tstart="1349";shortTE="F";uid="94dbc2ac-ef63-4947-b156-95d4f3ce87ad"
VUJU01003662.1	RepeatMasker	DNA/Ginger	5239	6633	6210	-	.	ID="RND-5_FAMILY-5384";Tend="2142";Tstart="527";shortTE="F";uid="89714a6d-03d8-4915-ab95-a745d77f4da0"
VUJU01003662.1	RepeatMasker	DNA/Kolobok-E	11102	11308	659	-	.	ID="KOLOBOKE-3_AP";Tend="5306";Tstart="5095";shortTE="F";uid="121f3251-012c-41c4-a83a-1a1acd394c22"
VUJU01003663.1	RepeatMasker	DNA	3966	4419	3434	+	.	ID="RND-1_FAMILY-130";Tend="1411";Tstart="954";shortTE="F";uid="dae481b7-c1d2-46fb-8f98-fbde19b33b06"
VUJU01003663.1	RepeatMasker	DNA/hAT-Charlie	16275	17205	2229	+	.	ID="RND-6_FAMILY-2628";Tend="1276";Tstart="338";shortTE="F";uid="464a4e67-1bc5-4276-92e1-377244f97d97"
VUJU01003663.1	RepeatMasker	DNA/hAT-Tip100	18590	19173	3920	+	.	ID="RND-6_FAMILY-238";Tend="1526";Tstart="916";shortTE="F";uid="f15d3ec8-2f9d-44ed-b93c-84191e7c82b6"
VUJU01003663.1	RepeatMasker	DNA/hAT-hAT19	22097	22954	1150	+	.	ID="RND-5_FAMILY-1091";Tend="1659";Tstart="878";shortTE="F";uid="38839358-bf62-4444-97ff-7b38bf962dd0"
VUJU01003663.1	RepeatMasker	DNA/Ginger	17346	18303	7261	+	.	ID="RND-1_FAMILY-156";Tend="1727";Tstart="775";shortTE="F";uid="495370b0-7659-4486-96f7-240948944c12"
VUJU01003663.1	RepeatMasker	Retroposon?	21604	21770	708	+	.	ID="RND-6_FAMILY-7462";Tend="1348";Tstart="1183";shortTE="F";uid="69062272-853c-4b57-8217-679a43808b19"
VUJU01003663.1	RepeatMasker	DNA/Ginger	1	978	6589	-	.	ID="RND-5_FAMILY-5384";Tend="1504";Tstart="545";shortTE="F";uid="a35b3e9d-16fc-4559-9feb-b6ff2b93ec7c"
VUJU01003663.1	RepeatMasker	DNA/hAT-Charlie	1140	1536	2127	-	.	ID="RND-6_FAMILY-2628";Tend="1325";Tstart="941";shortTE="F";uid="32cc3800-dc5b-47dc-a179-3458cf56c602"
VUJU01003663.1	RepeatMasker	DNA/hAT-Charlie	16883	17405	2512	-	.	ID="RND-6_FAMILY-10412";Tend="1201";Tstart="693";shortTE="F";uid="dc1aa842-a5ca-4735-8370-8ca1df195342"
VUJU01003664.1	RepeatMasker	DNA/Ginger	6714	8299	9853	+	.	ID="RND-5_FAMILY-5384";Tend="2025";Tstart="487";shortTE="F";uid="d309d792-4c31-4405-858c-643736ebfa24"
VUJU01003664.1	RepeatMasker	DNA/MULE-NOF	8289	8591	1659	+	.	ID="RND-6_FAMILY-678";Tend="1720";Tstart="1446";shortTE="F";uid="7eb61727-a33b-43ba-84ab-ff47f14a2d87"
VUJU01003664.1	RepeatMasker	DNA	17632	18037	2273	+	.	ID="TTAA2C_AP";Tend="422";Tstart="17";shortTE="F";uid="cdf420c1-8381-4780-8ce2-c3cfba8b4c30"
VUJU01003664.1	RepeatMasker	DNA/hAT-Charlie	38	218	595	+	.	ID="DNA8-51_AP";TEgroup="ctg_3664%7CDNA8-51_AP%7C1";Tend="507";Tstart="2";shortTE="F";uid="32e92271-42a5-4cd2-ab7f-bea72cd78510"
VUJU01003664.1	RepeatMasker	DNA/MULE-NOF	6425	6805	2170	+	.	ID="RND-6_FAMILY-678";Tend="1458";Tstart="1032";shortTE="F";uid="ee8ad851-ca77-42eb-9a8b-df33b0f1872e"
VUJU01003664.1	RepeatMasker	Unknown	17028	17223	1005	+	.	ID="RND-5_FAMILY-4199";Tend="1109";Tstart="895";shortTE="F";uid="91072a71-e946-4279-a3c5-ec151cdb0421"
VUJU01003664.1	RepeatMasker	DNA	219	860	704	+	.	ID="DNA4-2_AP";Tend="688";Tstart="145";shortTE="F";uid="e23f2780-e230-4e05-837a-93547975e4bf"
VUJU01003664.1	RepeatMasker	LINE/I	13014	13517	870	-	.	ID="RND-6_FAMILY-10585";Tend="1278";Tstart="845";shortTE="F";uid="b457d7d5-ec31-4365-a5f6-b4b8bb1c0cb3"
VUJU01003664.1	RepeatMasker	Unknown	18128	18286	703	-	.	ID="RND-5_FAMILY-4199";Tend="1022";Tstart="891";shortTE="F";uid="d6732812-9add-45da-b4fc-5601175563a4"
VUJU01003664.1	RepeatMasker	DNA/hAT-hAT19	16815	16985	819	-	.	ID="RND-5_FAMILY-1375";Tend="1109";Tstart="940";shortTE="F";uid="992260d9-b991-4e79-af1b-72dc567212fc"
VUJU01003664.1	RepeatMasker	DNA	17268	17659	2160	-	.	ID="TTAA5_AP";Tend="441";Tstart="35";shortTE="F";uid="894d5471-9650-48d6-9a42-7da5aef3135d"
VUJU01003664.1	RepeatMasker	DNA/Kolobok-E	9351	9546	513	-	.	ID="RND-6_FAMILY-563";Tend="2341";Tstart="2136";shortTE="F";uid="c99541ed-5493-4d4f-89a3-e46574a20e69"
VUJU01003664.1	RepeatMasker	Unknown	21045	21770	3955	-	.	ID="RND-6_FAMILY-3530";Tend="1485";Tstart="810";shortTE="F";uid="a6ac97c4-6b81-436c-91b4-fe18c1edeb01"
VUJU01003664.1	RepeatMasker	Unknown	23157	23800	4450	-	.	ID="RND-6_FAMILY-2011";Tend="1437";Tstart="820";shortTE="F";uid="6e233c12-d885-47d1-b9fa-1bf6662dbc13"
VUJU01003665.1	RepeatMasker	Retroposon?	11501	11816	850	-	.	ID="SINE2-2_AP";Tend="321";Tstart="1";shortTE="F";uid="ad7817d5-ce5c-49c8-a51a-19e3ad11cac8"
VUJU01003666.1	RepeatMasker	DNA	13278	13536	676	+	.	ID="DNA4-2_AP";Tend="769";Tstart="483";shortTE="F";uid="45779bc5-d8c7-4506-9397-30706068d7d2"
VUJU01003666.1	RepeatMasker	DNA/Ginger-1	11298	11903	1629	+	.	ID="GINGER1-1_AP";Tend="4419";Tstart="3824";shortTE="F";uid="9d691708-14c0-49d9-a47c-15b0a575576d"
VUJU01003666.1	RepeatMasker	DNA/Kolobok-E	1497	2381	5455	-	.	ID="RND-6_FAMILY-563";Tend="2309";Tstart="1420";shortTE="F";uid="6b8af966-db7a-476d-aeae-41225e6649d7"
VUJU01003666.1	RepeatMasker	DNA	2754	3161	1947	-	.	ID="ttaa4c_ap";Tend="403";Tstart="6";shortTE="F";uid="00bc4969-1ea0-44d3-a117-348d61c4dc03"
VUJU01003666.1	RepeatMasker	DNA/Kolobok-E	10274	11831	10271	-	.	ID="RND-6_FAMILY-563";Tend="2349";Tstart="796";shortTE="F";uid="48f8e357-3443-492f-9108-84ebc560b733"
VUJU01003666.1	RepeatMasker	DNA/Kolobok-T2	6406	6891	569	-	.	ID="KOLOBOK-3_AP";Tend="4309";Tstart="3847";shortTE="F";uid="1a0167b9-1e28-401d-a476-f129a5da4668"
VUJU01003666.1	RepeatMasker	DNA/Kolobok-T2	17991	18367	461	-	.	ID="KOLOBOK-3_AP";TEgroup="ctg_3666%7CKOLOBOK-3_AP%7C1";Tend="4306";Tstart="36";shortTE="F";uid="0280c89f-187d-43aa-8056-a63301b8486c"
VUJU01003667.1	RepeatMasker	DNA/hAT-Tip100	13129	13847	2989	+	.	ID="RND-6_FAMILY-6692";Tend="1479";Tstart="787";shortTE="F";uid="e42251c9-a492-4652-999b-f1cc10598334"
VUJU01003667.1	RepeatMasker	DNA/MULE-MuDR	3130	4957	7014	+	.	ID="RND-5_FAMILY-2003";Tend="1887";Tstart="117";shortTE="F";uid="6c84a965-a755-4a30-94a0-8ce1b06cb220"
VUJU01003667.1	RepeatMasker	Unknown	10	187	692	+	.	ID="RND-4_FAMILY-70";Tend="1267";Tstart="1082";shortTE="F";uid="69f00e70-7a3f-4e7c-8fae-874a30d5ace6"
VUJU01003667.1	RepeatMasker	DNA/hAT-Charlie	1409	1667	1239	+	.	ID="RND-5_FAMILY-1035";Tend="1092";Tstart="834";shortTE="F";uid="e32d6624-170e-4cc7-b6e0-30e34049a967"
VUJU01003667.1	RepeatMasker	DNA/Ginger-1	20139	20521	1484	+	.	ID="rnd-6_family-2273";Tend="488";Tstart="185";shortTE="F";uid="8b25fbbd-e5ea-4345-931b-97d7f0d0d94d"
VUJU01003667.1	RepeatMasker	DNA/Ginger	20207	21804	10030	-	.	ID="rnd-5_family-5384";Tend="2035";Tstart="523";shortTE="F";uid="4f02b6e7-ade7-4acc-bbb2-d4c57dd8127d"
VUJU01003667.1	RepeatMasker	Unknown	18548	19685	1021	-	.	ID="RND-6_FAMILY-2908";TEgroup="ctg_3667%7CRND-6_FAMILY-2908%7C1";Tend="1617";Tstart="557";shortTE="F";uid="cf393152-594a-4876-83cc-c4cc9435bc80"
VUJU01003668.1	RepeatMasker	DNA/hAT	10980	11616	3749	+	.	ID="RND-1_FAMILY-7";Tend="1635";Tstart="927";shortTE="F";uid="9a04adff-e64f-4c43-b946-111d8f783b0f"
VUJU01003669.1	RepeatMasker	DNA	10363	10779	1326	+	.	ID="DNA-TTAA-1_AP";Tend="417";Tstart="2";shortTE="F";uid="ad3aee56-5bd8-4f48-b7b7-fde4569aeb6c"
VUJU01003669.1	RepeatMasker	DNA/hAT-Charlie	23279	23504	680	+	.	ID="RND-6_FAMILY-9138";Tend="929";Tstart="713";shortTE="F";uid="29af88a6-e500-4825-972c-35f366c4fa53"
VUJU01003669.1	RepeatMasker	Unknown	18818	19085	504	-	.	ID="RND-6_FAMILY-5118";Tend="592";Tstart="317";shortTE="F";uid="dab43e75-0dff-4915-a736-bd32e26509b4"
VUJU01003669.1	RepeatMasker	DNA/hAT-Charlie	23308	23548	942	-	.	ID="RND-4_FAMILY-1159";Tend="1170";Tstart="960";shortTE="F";uid="9d699104-3480-40fa-8572-08dce298e143"
VUJU01003669.1	RepeatMasker	DNA/hAT-Ac	22189	22712	2254	-	.	ID="RND-6_FAMILY-11677";Tend="1541";Tstart="1036";shortTE="F";uid="44f3a750-3d7c-42b1-a18f-187f8de45e69"
VUJU01000367.1	RepeatMasker	DNA	33696	34120	1004	+	.	ID="DNA4-2_AP";Tend="769";Tstart="366";shortTE="F";uid="23e41bd4-b707-40c1-ac1b-fa6610895500"
VUJU01000367.1	RepeatMasker	DNA/hAT-hAT19	47687	48221	636	+	.	ID="DNA8-73_AP";TEgroup="ctg_367%7CDNA8-73_AP%7C1";Tend="784";Tstart="1";shortTE="F";uid="05718172-7c60-427a-a412-3c817688b028"
VUJU01000367.1	RepeatMasker	Unknown	94328	94603	1012	+	.	ID="RND-1_FAMILY-13";Tend="1246";Tstart="921";shortTE="F";uid="e470c945-b03a-4363-b321-44d531dfa5b7"
VUJU01000367.1	RepeatMasker	DNA/hAT-Charlie	7931	8273	1254	+	.	ID="RND-6_FAMILY-4809";Tend="1131";Tstart="768";shortTE="F";uid="aed3e958-6b94-4965-94de-749769e5fa46"
VUJU01000367.1	RepeatMasker	DNA	102326	102771	462	-	.	ID="TTAA2C_AP";Tend="423";Tstart="1";shortTE="F";uid="a8b734fd-2d65-4f8c-b013-591df08faaf5"
VUJU01000367.1	RepeatMasker	DNA/Kolobok-E	115182	115362	1155	-	.	ID="RND-1_FAMILY-2";Tend="2308";Tstart="2135";shortTE="F";uid="3a613639-1aae-4d55-a84a-6ef1da4a87b7"
VUJU01000367.1	RepeatMasker	LINE/L2	66915	67037	630	-	.	ID="L2-10_HMEL";Tend="2182";Tstart="2060";shortTE="F";uid="75077004-b2e6-4e9b-a9db-f18ed5d665a2"
VUJU01000367.1	RepeatMasker	Unknown	112088	112263	442	-	.	ID="RND-6_FAMILY-4585";Tend="1146";Tstart="983";shortTE="F";uid="fe501330-d447-4cd4-961b-6051048581ed"
VUJU01000367.1	RepeatMasker	Unknown	91249	91419	623	-	.	ID="RND-6_FAMILY-5040";Tend="498";Tstart="333";shortTE="F";uid="5f6457a6-8eb0-4739-85cb-eb1b3dea1a91"
VUJU01000367.1	RepeatMasker	DNA	6401	6792	2905	-	.	ID="RND-1_FAMILY-130";Tend="1387";Tstart="954";shortTE="F";uid="a5bb42e3-add6-46c6-a2e6-9f6665d3c4b8"
VUJU01000367.1	RepeatMasker	DNA/hAT-hAT19	108078	108604	1154	-	.	ID="DNA8-73_AP";TEgroup="ctg_367%7CDNA8-73_AP%7C2";Tend="780";Tstart="1";shortTE="F";uid="78bfba0f-7e6f-49cb-9154-20f0058fcabf"
VUJU01000367.1	RepeatMasker	DNA/hAT-hAT19	40447	40652	559	-	.	ID="HAT-9_AP";Tend="773";Tstart="570";shortTE="F";uid="b4580ef9-3d4d-495d-b575-a595a2090d45"
VUJU01000367.1	RepeatMasker	DNA	111919	112057	458	-	.	ID="ttaac_ap";Tend="289";Tstart="134";shortTE="F";uid="953b5b8b-63ef-4580-b3d5-ea3654ff4be7"
VUJU01000367.1	RepeatMasker	DNA	60020	60499	876	-	.	ID="DNA4-2_AP";Tend="542";Tstart="19";shortTE="F";uid="de6b4325-097e-4f86-a4e7-1e6093717429"
VUJU01000367.1	RepeatMasker	DNA/Ginger	114405	115176	2038	-	.	ID="RND-5_FAMILY-5384";Tend="2021";Tstart="1343";shortTE="F";uid="dfe3345e-17c1-4140-897a-436e065f41a8"
VUJU01003670.1	RepeatMasker	DNA/hAT-Charlie	15560	15811	1625	+	.	ID="RND-4_FAMILY-1159";Tend="1170";Tstart="923";shortTE="F";uid="9ecfc7b7-4697-45a6-bf7a-15ef48b1fe7a"
VUJU01003670.1	RepeatMasker	DNA/hAT-Charlie	10909	11088	823	+	.	ID="DNA8-34_AP";Tend="194";Tstart="17";shortTE="F";uid="8a2afd70-f9e5-4167-88ce-85d221817c2d"
VUJU01003670.1	RepeatMasker	DNA	17026	17183	582	+	.	ID="dna4-2_ap";Tend="740";Tstart="563";shortTE="F";uid="69d6d4bd-9798-4e04-bf91-6c7debd4174b"
VUJU01003670.1	RepeatMasker	Unknown	17317	19288	4287	+	.	ID="RND-1_FAMILY-134";Tend="1922";Tstart="32";shortTE="F";uid="c5f5c58a-129d-40e3-ac62-c12778940220"
VUJU01003670.1	RepeatMasker	DNA/hAT-hAT19	1	116	710	-	.	ID="DNA8-73_AP";Tend="108";Tstart="1";shortTE="F";uid="351b5640-da03-438b-9939-5eb30cdf51ea"
VUJU01003670.1	RepeatMasker	DNA/Merlin	6144	6313	870	-	.	ID="RND-5_FAMILY-830";Tend="1455";Tstart="1294";shortTE="F";uid="95399d77-5160-4ff8-aa8a-d5be01224cde"
VUJU01003670.1	RepeatMasker	DNA/hAT-Tip100	17177	17849	3502	-	.	ID="RND-6_FAMILY-1910";Tend="2488";Tstart="1840";shortTE="F";uid="f15ac4f0-26f1-4989-b26b-81cca8ff44b6"
VUJU01003671.1	RepeatMasker	DNA	5570	6089	808	+	.	ID="DNA4-2_AP";Tend="738";Tstart="288";shortTE="F";uid="f33e96c3-3291-4bfd-921b-21a5874d4321"
VUJU01003671.1	RepeatMasker	DNA/Ginger	1	169	1387	+	.	ID="RND-5_FAMILY-5384";Tend="2021";Tstart="1853";shortTE="F";uid="c0997852-e71c-48ae-8a89-bace97b7cd75"
VUJU01003672.1	RepeatMasker	Retroposon?	7464	7781	508	+	.	ID="RND-6_FAMILY-9959";Tend="999";Tstart="677";shortTE="F";uid="c1e3effb-fa7a-439c-81b8-0f627359e985"
VUJU01003672.1	RepeatMasker	Retroposon?	20287	20414	413	+	.	ID="RND-6_FAMILY-1948";Tend="634";Tstart="501";shortTE="F";uid="92f41933-4fa0-4759-8baa-9973d5d4ed76"
VUJU01003672.1	RepeatMasker	DNA/hAT-Tip100	1498	1629	631	+	.	ID="DNA8-113_AP";Tend="176";Tstart="39";shortTE="F";uid="e099c873-8658-43c0-b7d8-6dd0fdf2804b"
VUJU01003672.1	RepeatMasker	DNA	10940	11582	988	+	.	ID="DNA4-3_AP";Tend="634";Tstart="32";shortTE="F";uid="6d887e7b-5a16-439f-a777-9c55ae92acd3"
VUJU01003672.1	RepeatMasker	DNA/Kolobok-E	7759	7891	414	-	.	ID="RND-1_FAMILY-2";Tend="855";Tstart="727";shortTE="F";uid="326386dd-0dbd-407c-9b8e-75c9cb89a5f6"
VUJU01003672.1	RepeatMasker	DNA/Kolobok-E	6648	7722	7544	-	.	ID="RND-6_FAMILY-563";Tend="2291";Tstart="1192";shortTE="F";uid="ca2214a7-52e9-402f-9aef-b2a3194d4835"
VUJU01003672.1	RepeatMasker	DNA	8178	8446	1630	-	.	ID="RND-1_FAMILY-104";Tend="1173";Tstart="907";shortTE="F";uid="3f1ee984-c32d-481e-891e-ad29499ba5d2"
VUJU01003672.1	RepeatMasker	DNA/hAT-Tip100	20596	21822	1273	-	.	ID="RND-5_FAMILY-133";Tend="1866";Tstart="631";shortTE="F";uid="248a2e4f-11d6-4058-988f-40c1952c8f91"
VUJU01003673.1	RepeatMasker	DNA	13959	14208	705	+	.	ID="TTAA2C_AP";Tend="423";Tstart="172";shortTE="F";uid="70485a85-6e3a-407a-9234-85a8800c2069"
VUJU01003673.1	RepeatMasker	DNA/hAT-hAT19	8021	8597	1858	-	.	ID="RND-6_FAMILY-10604";Tend="1732";Tstart="1186";shortTE="F";uid="0e78a695-cc7f-4d9c-9533-3f548c91c2d6"
VUJU01003673.1	RepeatMasker	DNA/Kolobok-E	8585	8998	2174	-	.	ID="rnd-6_family-563";Tend="1175";Tstart="793";shortTE="F";uid="e9c19e5c-85f6-48d1-9ad7-b831f1424241"
VUJU01003673.1	RepeatMasker	DNA/TcMar-m44	13585	13716	412	-	.	ID="dnax-3b_ap";Tend="129";Tstart="10";shortTE="F";uid="0c20edaf-7f82-49d3-874d-323f9521811c"
VUJU01003674.1	RepeatMasker	DNA/MULE-MuDR	1	526	2096	+	.	ID="RND-6_FAMILY-5530";Tend="1673";Tstart="1131";shortTE="F";uid="d2c526e8-c9b1-43b8-94eb-a29a0c0ed6ff"
VUJU01003674.1	RepeatMasker	DNA/hAT-hAT19	23173	23322	521	+	.	ID="hat-n6b_ap";Tend="150";Tstart="2";shortTE="F";uid="9c971df9-1d3a-40e3-91a8-583803789022"
VUJU01003674.1	RepeatMasker	DNA/Ginger	18535	18780	1317	+	.	ID="RND-5_FAMILY-5384";Tend="998";Tstart="755";shortTE="F";uid="7907b8a1-689d-430e-9b33-505da6377407"
VUJU01003674.1	RepeatMasker	RC/Helitron	601	983	1226	+	.	ID="RND-6_FAMILY-2395";Tend="519";Tstart="172";shortTE="F";uid="23ded925-9987-4fa0-a501-042ab0609c85"
VUJU01003674.1	RepeatMasker	DNA	16458	16905	745	-	.	ID="DNA4-2_AP";Tend="406";Tstart="1";shortTE="F";uid="a64a42ca-a4ce-4f6a-a005-86b8378a5cce"
VUJU01003674.1	RepeatMasker	DNA/Ginger-1	23447	23988	2556	-	.	ID="RND-6_FAMILY-2273";Tend="1721";Tstart="1144";shortTE="F";uid="4e7ba9ee-cc44-4b32-8a4f-8d822847b17f"
VUJU01003674.1	RepeatMasker	DNA	13677	14104	2895	-	.	ID="TTAA8_AP";Tend="438";Tstart="1";shortTE="F";uid="696f794d-8a2d-4172-81fd-9479a78695f5"
VUJU01003674.1	RepeatMasker	DNA	15773	15986	423	-	.	ID="DNA4-2_AP";Tend="768";Tstart="582";shortTE="F";uid="14f31217-8ff6-4a79-9e6a-b3741ea27f61"
VUJU01003674.1	RepeatMasker	Unknown	7534	7797	415	-	.	ID="RND-6_FAMILY-2908";Tend="1173";Tstart="905";shortTE="F";uid="280a3225-3671-41b0-95ac-36e32e72ce57"
VUJU01003675.1	RepeatMasker	DNA/hAT-Tip100	4090	4685	821	+	.	ID="RND-6_FAMILY-772";TEgroup="ctg_3675%7CRND-6_FAMILY-772%7C1";Tend="1520";Tstart="520";shortTE="F";uid="d93f0fb9-89d0-4509-916b-adfcebd078d0"
VUJU01003675.1	RepeatMasker	DNA/Kolobok-E	1	401	2870	+	.	ID="RND-6_FAMILY-8315";Tend="888";Tstart="485";shortTE="F";uid="516d67dc-abe8-4acc-abf4-f2a7ac93d9d1"
VUJU01003675.1	RepeatMasker	DNA/Ginger-2	18291	18771	1263	+	.	ID="RND-5_FAMILY-1423";Tend="1813";Tstart="1293";shortTE="F";uid="cfc87c3f-3cac-48dc-b68e-c3a60be42704"
VUJU01003675.1	RepeatMasker	DNA/hAT-hAT19	5724	5976	793	+	.	ID="RND-6_FAMILY-29596";Tend="1564";Tstart="1201";shortTE="F";uid="45553aae-b73b-49c0-9f71-57df597b9cef"
VUJU01003675.1	RepeatMasker	DNA/hAT-hAT19	4921	5161	1496	+	.	ID="RND-1_FAMILY-166";Tend="1142";Tstart="911";shortTE="F";uid="497bd6b6-bbba-4207-98fb-41ebedf6c5de"
VUJU01003675.1	RepeatMasker	DNA/Ginger	12719	13310	4010	-	.	ID="RND-5_FAMILY-5384";Tend="1727";Tstart="1120";shortTE="F";uid="3e8d0c66-4185-45fb-98be-366abfb87b7a"
VUJU01003675.1	RepeatMasker	DNA/hAT-Charlie	15634	15789	905	-	.	ID="RND-5_FAMILY-1035";Tend="1103";Tstart="938";shortTE="F";uid="8d8cbd9e-baa8-4c4c-a5ff-1ffb74a70d57"
VUJU01003675.1	RepeatMasker	DNA/hAT-hAT19	5159	5319	502	-	.	ID="RND-6_FAMILY-4100";Tend="1059";Tstart="906";shortTE="F";uid="33367315-5772-4463-ae46-204f258e45c9"
VUJU01003675.1	RepeatMasker	DNA/Ginger	13300	13631	1871	-	.	ID="RND-1_FAMILY-156";Tend="1149";Tstart="805";shortTE="F";uid="c07fcab8-36f7-4704-819e-d099004e8820"
VUJU01003675.1	RepeatMasker	DNA	21295	21442	464	-	.	ID="dna4-2_ap";Tend="769";Tstart="642";shortTE="F";uid="1e59f83c-91ea-4785-822c-e37cc7937d69"
VUJU01003676.1	RepeatMasker	DNA	2136	2514	983	+	.	ID="TTAA3_AP";Tend="422";Tstart="23";shortTE="F";uid="7d0c840a-e352-4709-a6bc-e7756f714184"
VUJU01003676.1	RepeatMasker	Unknown	16815	17041	1133	+	.	ID="RND-6_FAMILY-3994";Tend="1212";Tstart="990";shortTE="F";uid="a6f1842c-6bf4-4cb5-82f0-e65c17150412"
VUJU01003676.1	RepeatMasker	Unknown	21320	21912	733	+	.	ID="RND-1_FAMILY-143";Tend="1549";Tstart="853";shortTE="F";uid="d0130a62-9752-45be-bbc4-df54ee29216b"
VUJU01003676.1	RepeatMasker	DNA/hAT-hAT19	22324	23035	3460	+	.	ID="RND-5_FAMILY-37";Tend="1261";Tstart="549";shortTE="F";uid="8286aaac-837e-4c73-8194-b7ef1ab330d4"
VUJU01003676.1	RepeatMasker	Unknown	23026	23257	1692	+	.	ID="RND-1_FAMILY-81";Tend="1164";Tstart="929";shortTE="F";uid="e04b168c-b6fc-4e03-bd74-1172821f7339"
VUJU01003676.1	RepeatMasker	DNA/hAT-Charlie	1643	1889	1778	+	.	ID="RND-6_FAMILY-5349";Tend="1156";Tstart="900";shortTE="F";uid="723c2200-3f69-4bb7-b9a5-5edec407852b"
VUJU01003676.1	RepeatMasker	DNA/hAT-Tip100	1	481	1954	+	.	ID="RND-6_FAMILY-5601";TEgroup="ctg_3676%7CRND-6_FAMILY-5601%7C1";Tend="1409";Tstart="795";shortTE="F";uid="5b5c6daa-afb8-4626-8dc8-bebfa987ceeb"
VUJU01003676.1	RepeatMasker	DNA/Kolobok-E	23250	24040	5456	-	.	ID="RND-1_FAMILY-2";Tend="2294";Tstart="1532";shortTE="F";uid="c1301fcc-ce83-45c3-9422-aeacf13e3626"
VUJU01003676.1	RepeatMasker	Unknown	8709	9158	609	-	.	ID="RND-5_FAMILY-9";Tend="1641";Tstart="1173";shortTE="F";uid="998e1fcb-67c8-48d0-ab80-8ad181fd2197"
VUJU01003676.1	RepeatMasker	DNA/Kolobok-E	9159	9312	1192	-	.	ID="RND-1_FAMILY-2";Tend="2276";Tstart="2123";shortTE="F";uid="1acb7272-a71e-48c5-a67a-0dbd13b7c365"
VUJU01003676.1	RepeatMasker	DNA	8527	8697	724	-	.	ID="RND-1_FAMILY-72";TEgroup="ctg_3676%7CRND-1_FAMILY-72%7C1";Tend="1045";Tstart="929";shortTE="F";uid="913ab5aa-dbe8-496c-a1b8-a535b357257e"
VUJU01003676.1	RepeatMasker	Unknown	17514	17895	1643	-	.	ID="RND-6_FAMILY-3994";Tend="1133";Tstart="772";shortTE="F";uid="11f3ccb3-9add-4e3c-8c57-383f6bc69ef4"
VUJU01003676.1	RepeatMasker	DNA/Ginger	18223	19019	3810	-	.	ID="RND-5_FAMILY-5384";Tend="2016";Tstart="1243";shortTE="F";uid="e05b586b-953f-46b4-b847-a3401ea25ce8"
VUJU01003677.1	RepeatMasker	DNA/Kolobok-E	2463	3634	5929	+	.	ID="RND-1_FAMILY-2";Tend="2304";Tstart="1063";shortTE="F";uid="685ed1e2-df6f-4070-a273-c123fb99b583"
VUJU01003677.1	RepeatMasker	DNA/hAT-Charlie	7906	8017	552	+	.	ID="DNA8-34_AP";Tend="194";Tstart="87";shortTE="F";uid="91e870f9-a9b1-4bd9-8276-8e243c2d3b65"
VUJU01003677.1	RepeatMasker	DNA	21234	21449	470	+	.	ID="TTAA8_AP";Tend="437";Tstart="207";shortTE="F";uid="20f8032a-5e46-45ef-9cde-34ae5d162efb"
VUJU01003677.1	RepeatMasker	DNA/Ginger-1	1585	2814	8542	-	.	ID="RND-6_FAMILY-2273";Tend="1967";Tstart="757";shortTE="F";uid="5306aaa4-4271-4f0a-ae4c-3b294d4b9519"
VUJU01003678.1	RepeatMasker	DNA/Ginger-1	15217	16060	2555	+	.	ID="RND-6_FAMILY-2273";Tend="1104";Tstart="325";shortTE="F";uid="19f7cc15-97b6-4a70-8e7a-41b15bf0e6d9"
VUJU01003678.1	RepeatMasker	DNA/hAT-hAT19	12695	13282	2128	+	.	ID="RND-6_FAMILY-29596";Tend="1718";Tstart="1109";shortTE="F";uid="79199bfd-fe94-4200-80b1-3221d029e51d"
VUJU01003678.1	RepeatMasker	DNA/Ginger	16176	16699	3528	+	.	ID="RND-1_FAMILY-156";Tend="1721";Tstart="1201";shortTE="F";uid="c1c8fd7e-d78a-4485-a710-9615e080636f"
VUJU01003678.1	RepeatMasker	RC/Helitron	11255	11360	716	+	.	ID="RND-5_FAMILY-2896";Tend="866";Tstart="761";shortTE="F";uid="ae61cd21-2797-4e6a-ab90-e8dc482934ae"
VUJU01003678.1	RepeatMasker	DNA/Ginger-1	6986	7856	1782	+	.	ID="rnd-6_family-2273";Tend="1935";Tstart="1565";shortTE="F";uid="6955ed85-80f3-47b7-813e-8211de609609"
VUJU01003678.1	RepeatMasker	DNA/hAT-hAT19	12589	12698	632	+	.	ID="rnd-6_family-29596";Tend="1010";Tstart="901";shortTE="F";uid="69bf645a-40fe-4165-b99b-fbe1e921c75e"
VUJU01003678.1	RepeatMasker	DNA/Ginger-1	17836	18698	3635	+	.	ID="RND-6_FAMILY-2273";Tend="1079";Tstart="232";shortTE="F";uid="3ca2164e-1bd1-4006-8251-e36a72024410"
VUJU01003678.1	RepeatMasker	DNA/hAT-Charlie	2722	3014	1125	-	.	ID="RND-4_FAMILY-1159";Tend="1167";Tstart="869";shortTE="F";uid="78fc32dd-d24f-46ab-9203-4b2f2485b905"
VUJU01003678.1	RepeatMasker	RC/Helitron	11470	11624	644	-	.	ID="HELITRON-N4_LMI";Tend="161";Tstart="9";shortTE="F";uid="fd0f994d-ef44-43a1-a091-5b0f4301da7d"
VUJU01003678.1	RepeatMasker	DNA/hAT-Tip100	665	1897	3370	-	.	ID="RND-5_FAMILY-841";Tend="1764";Tstart="810";shortTE="F";uid="2b019af3-2799-4433-98d5-03de21f7c31a"
VUJU01003678.1	RepeatMasker	DNA/Kolobok-E	6456	7480	6650	-	.	ID="RND-6_FAMILY-563";Tend="2302";Tstart="1290";shortTE="F";uid="3cd2fa6e-7e78-4918-a725-f76d6058ed05"
VUJU01003678.1	RepeatMasker	DNA/hAT-Charlie	13598	13991	734	-	.	ID="DNA8-72_AP";Tend="368";Tstart="1";shortTE="F";uid="6c2454b8-756d-44c5-9e33-a5e9d757ee0a"
VUJU01003678.1	RepeatMasker	Retroposon?	18014	19014	3135	-	.	ID="SINE2-2_AP";Tend="978";Tstart="1";shortTE="F";uid="b9d71043-be4a-46fa-8dc9-c99ee86b364b"
VUJU01003678.1	RepeatMasker	DNA/Kolobok-E	15422	16164	4801	-	.	ID="RND-6_FAMILY-563";Tend="1721";Tstart="972";shortTE="F";uid="5ba6d176-37d2-42f9-b627-0799fbad9f5d"
VUJU01003678.1	RepeatMasker	DNA/hAT-hATm	11831	11941	832	-	.	ID="RND-6_FAMILY-23062";Tend="1244";Tstart="1134";shortTE="F";uid="74fdbbfa-dcb0-4725-b699-395691fb0cf1"
VUJU01003679.1	RepeatMasker	DNA/Kolobok-E	1307	1503	898	+	.	ID="RND-6_FAMILY-563";Tend="1312";Tstart="1126";shortTE="F";uid="b9d239c7-7ad7-4540-acbe-969a8a51b0cb"
VUJU01003679.1	RepeatMasker	DNA/Ginger	11991	12726	5236	+	.	ID="RND-1_FAMILY-156";Tend="1710";Tstart="989";shortTE="F";uid="949c3752-500f-4b04-a8f7-e70dd81b5f7d"
VUJU01003679.1	RepeatMasker	Retroposon?	10347	10627	694	+	.	ID="SINE2-2_AP";Tend="1997";Tstart="1696";shortTE="F";uid="83b723ba-0ee8-47d7-9bc9-654091d84ca2"
VUJU01003679.1	RepeatMasker	DNA/Ginger	2655	2932	525	+	.	ID="RND-5_FAMILY-5384";Tend="1706";Tstart="1431";shortTE="F";uid="4fabfeb1-9776-4e07-9e9e-59574a23ec70"
VUJU01003679.1	RepeatMasker	DNA	12727	12991	854	+	.	ID="ttaa13b_ap";Tend="581";Tstart="336";shortTE="F";uid="37a899b5-e02d-42df-b2e9-af5534c639e9"
VUJU01003679.1	RepeatMasker	DNA/hAT-Charlie	14998	15171	674	+	.	ID="RND-5_FAMILY-662";Tend="945";Tstart="792";shortTE="F";uid="6121bcfd-e295-48c0-9890-a356bfb7022e"
VUJU01003679.1	RepeatMasker	DNA/MULE-NOF	17667	17881	557	-	.	ID="REHAVKUS1_AP";Tend="4398";Tstart="4193";shortTE="F";uid="6798af30-3cfc-48e9-943c-08c9bb7a39f1"
VUJU01003679.1	RepeatMasker	DNA/hAT-Ac	10192	10346	405	-	.	ID="DNA8-20_AP";Tend="146";Tstart="1";shortTE="F";uid="47243b93-45ef-4faf-95a4-74f08a111889"
VUJU01003679.1	RepeatMasker	DNA/hAT-Tip100	18863	18999	948	-	.	ID="RND-5_FAMILY-1062";Tend="841";Tstart="692";shortTE="F";uid="0b1f4e95-807e-40d7-b3e8-884149b407c4"
VUJU01003679.1	RepeatMasker	DNA	19795	20092	1248	-	.	ID="RND-6_FAMILY-284";Tend="711";Tstart="416";shortTE="F";uid="b28c19d5-8bf8-45b4-abd6-bee1329917dd"
VUJU01003679.1	RepeatMasker	DNA	21083	21526	2636	-	.	ID="dna-ttaa-1_ap";Tend="423";Tstart="1";shortTE="F";uid="d806c99c-127c-4d9b-a420-cbe8496745d8"
VUJU01003679.1	RepeatMasker	DNA/hAT-Charlie	11509	11896	948	-	.	ID="RND-5_FAMILY-662";Tend="1030";Tstart="717";shortTE="F";uid="e7126ebf-964b-45d5-9bb1-4e12c65ee28a"
VUJU01003679.1	RepeatMasker	DNA	18380	18505	591	-	.	ID="RND-6_FAMILY-284";Tend="1470";Tstart="1350";shortTE="F";uid="e8a39a99-ae72-4966-984f-24646a880127"
VUJU01000368.1	RepeatMasker	DNA	13785	14069	511	+	.	ID="DNA-TTAA-1_AP";Tend="385";Tstart="99";shortTE="F";uid="a642570a-ab5d-4664-81d4-8f76ae38f5f9"
VUJU01000368.1	RepeatMasker	DNA/hAT-Charlie	4473	4679	507	+	.	ID="DNA8-34_AP";Tend="194";Tstart="1";shortTE="F";uid="26baa9a0-6bcf-490c-b3f5-bb42f7b092a7"
VUJU01000368.1	RepeatMasker	DNA/hAT	17411	18162	3362	+	.	ID="RND-1_FAMILY-7";Tend="1635";Tstart="930";shortTE="F";uid="617e034c-0e67-4bd8-a110-8b5ee3d4bd9f"
VUJU01000368.1	RepeatMasker	DNA/Ginger	53960	54166	440	+	.	ID="RND-5_FAMILY-5384";Tend="719";Tstart="526";shortTE="F";uid="ef7bc634-03cb-4a14-9ba7-49c6e95ca4a7"
VUJU01000368.1	RepeatMasker	DNA	1177	1908	1955	+	.	ID="DNA4-2_AP";Tend="767";Tstart="1";shortTE="F";uid="1b0c76b4-54c1-49ab-b7fa-0265d4277d88"
VUJU01000368.1	RepeatMasker	DNA/hAT-hAT19	103982	104332	664	+	.	ID="HAT-N7_AP";Tend="349";Tstart="1";shortTE="F";uid="f2a6383c-0e20-4a59-93dd-758fad355cc6"
VUJU01000368.1	RepeatMasker	Unknown	68716	68909	900	+	.	ID="RND-6_FAMILY-1543";Tend="1153";Tstart="961";shortTE="F";uid="38b1cbe0-176d-4ec7-ba3e-1d62a1447426"
VUJU01000368.1	RepeatMasker	DNA	95307	95430	461	+	.	ID="TTAA22_AP";Tend="400";Tstart="285";shortTE="F";uid="8249ddb6-e409-4cf7-85e8-ff4489bdea3a"
VUJU01000368.1	RepeatMasker	DNA	95249	95382	476	-	.	ID="TTAA7_AP";Tend="215";Tstart="76";shortTE="F";uid="9de87264-5f64-41e2-bcf0-4bf815362558"
VUJU01000368.1	RepeatMasker	Retroposon?	68278	68397	405	-	.	ID="RND-6_FAMILY-10023";Tend="1326";Tstart="1207";shortTE="F";uid="6e5783b6-5681-45f1-894b-655b896e8e00"
VUJU01000368.1	RepeatMasker	Unknown	102356	102695	1825	-	.	ID="RND-1_FAMILY-177";Tend="1242";Tstart="909";shortTE="F";uid="e341d81d-71f4-4fdf-bd0c-bdc3a51e15db"
VUJU01000368.1	RepeatMasker	LINE/R1	114640	114972	410	-	.	ID="SART-4_API";Tend="4729";Tstart="4394";shortTE="F";uid="47103a04-2a8d-4409-a340-026e38343ba3"
VUJU01000368.1	RepeatMasker	LINE/R1	114421	114645	531	-	.	ID="SART-2_API";Tend="1824";Tstart="1598";shortTE="F";uid="c3d5caa7-b977-4a33-bd44-7927360758fa"
VUJU01000368.1	RepeatMasker	Retroposon?	50243	50557	426	-	.	ID="SINE2-1_AP";Tend="985";Tstart="691";shortTE="F";uid="e2fbd88e-f599-4c6b-a09b-05d457923b74"
VUJU01000368.1	RepeatMasker	DNA/MULE-NOF	113869	114423	4159	-	.	ID="RND-6_FAMILY-3401";Tend="1424";Tstart="873";shortTE="F";uid="9a831aa0-3dd2-4304-8ce7-2a717d7dc582"
VUJU01000368.1	RepeatMasker	DNA/Ginger	50572	50817	484	-	.	ID="RND-1_FAMILY-156";Tend="1023";Tstart="775";shortTE="F";uid="a0aabad6-b9ea-4aee-bd50-df6192cfdcb3"
VUJU01000368.1	RepeatMasker	LINE/I	3209	3718	2995	-	.	ID="RND-6_FAMILY-7398";Tend="1705";Tstart="1208";shortTE="F";uid="cf02dc11-4c25-4c2c-bfca-c03aae82b2d8"
VUJU01003680.1	RepeatMasker	DNA	19668	20259	1560	+	.	ID="dna4-2_ap";Tend="769";Tstart="1";shortTE="F";uid="50cb8c9a-bb8b-4102-bb5c-c85c074f572e"
VUJU01003680.1	RepeatMasker	DNA	5464	5966	3594	+	.	ID="RND-1_FAMILY-72";Tend="1389";Tstart="907";shortTE="F";uid="bfb47a39-ba62-4e82-94fe-18e866692e0c"
VUJU01003680.1	RepeatMasker	DNA	11501	11971	526	-	.	ID="DNA4-2_AP";TEgroup="ctg_3680%7CDNA4-2_AP%7C1";Tend="363";Tstart="1";shortTE="F";uid="7c74d4d5-3884-48e1-8e02-64ab24d57847"
VUJU01003680.1	RepeatMasker	DNA/Kolobok-E	22038	22268	468	-	.	ID="KOLOBOKE-3_AP";Tend="2174";Tstart="1959";shortTE="F";uid="89b74578-3419-4c3b-b307-ec17cd95adbd"
VUJU01003680.1	RepeatMasker	DNA/hAT-Charlie	17942	18274	2631	-	.	ID="RND-6_FAMILY-1274";Tend="1148";Tstart="809";shortTE="F";uid="689d0221-27d8-4909-8be0-b3e06e36fdd5"
VUJU01003680.1	RepeatMasker	DNA/Ginger	2611	3700	7170	-	.	ID="RND-1_FAMILY-156";Tend="1865";Tstart="771";shortTE="F";uid="27ef68b5-17eb-4fc1-b5d7-7db8acc7cfdc"
VUJU01003680.1	RepeatMasker	DNA/Kolobok-E	3736	4952	4965	-	.	ID="RND-6_FAMILY-563";Tend="2216";Tstart="1043";shortTE="F";uid="6777d5c9-888d-4a09-afa5-f8ea0a238df5"
VUJU01003680.1	RepeatMasker	DNA	15181	15395	547	-	.	ID="dna4-2_ap";Tend="222";Tstart="1";shortTE="F";uid="e6fd8e89-4674-4a21-91c2-f74ba34cbd33"
VUJU01003680.1	RepeatMasker	DNA/Ginger	22224	22708	444	-	.	ID="RND-5_FAMILY-5384";Tend="2036";Tstart="1363";shortTE="F";uid="0355a3ef-a519-409a-ad01-380571ffd82b"
VUJU01003680.1	RepeatMasker	DNA/TcMar-m44	887	1101	730	-	.	ID="DNAX-7B_AP";Tend="276";Tstart="2";shortTE="F";uid="49cecbf4-1e77-4ad5-896b-cc41214c5a4a"
VUJU01003680.1	RepeatMasker	DNA	2083	2258	483	-	.	ID="DNA3-10_AP";TEgroup="ctg_3680%7CDNA3-10_AP%7C1";Tend="114";Tstart="1";shortTE="T";uid="d23722a9-f05b-49eb-a6e2-1cf2b171af0a"
VUJU01003681.1	RepeatMasker	Unknown	19309	21189	3764	+	.	ID="RND-5_FAMILY-2115";TEgroup="ctg_3681%7CRND-5_FAMILY-2115%7C1";Tend="1736";Tstart="53";shortTE="F";uid="84562032-d196-4c6a-8683-56689a6588a5"
VUJU01003681.1	RepeatMasker	Unknown	1	107	950	+	.	ID="RND-6_FAMILY-4585";Tend="1204";Tstart="1098";shortTE="F";uid="b331b621-cc2b-4e13-97e4-a08cf4c93f3d"
VUJU01003681.1	RepeatMasker	Unknown	17345	17564	1161	+	.	ID="RND-1_FAMILY-139";Tend="1137";Tstart="925";shortTE="F";uid="cdf0b9c4-e2ce-4381-b625-e8179c5ce076"
VUJU01003681.1	RepeatMasker	DNA/TcMar-Mariner	1277	1516	483	+	.	ID="RND-6_FAMILY-3672";Tend="736";Tstart="475";shortTE="F";uid="2f26e52f-a6a6-4241-aa4c-9d3b70d79959"
VUJU01003681.1	RepeatMasker	DNA/TcMar-Mariner	1762	2237	1904	+	.	ID="RND-6_FAMILY-3672";Tend="1241";Tstart="766";shortTE="F";uid="1925ec8d-df8b-494c-bc0c-70843ddbe327"
VUJU01003681.1	RepeatMasker	Unknown	711	815	631	+	.	ID="RND-6_FAMILY-591";Tend="1022";Tstart="917";shortTE="F";uid="7475e8dd-f9e6-43b5-8bad-cf82b8099614"
VUJU01003682.1	RepeatMasker	DNA/Ginger	14145	14383	522	+	.	ID="RND-5_FAMILY-5384";Tend="786";Tstart="518";shortTE="F";uid="b391fb8d-2a0b-4ad8-9dd9-0d7848411238"
VUJU01003682.1	RepeatMasker	Unknown	18333	18489	749	+	.	ID="RND-1_FAMILY-12";Tend="1096";Tstart="931";shortTE="F";uid="313bf53f-3e0d-4a41-98c6-73ab8fdcd9b6"
VUJU01003682.1	RepeatMasker	DNA/Ginger	14697	14812	475	+	.	ID="RND-5_FAMILY-5384";Tend="1992";Tstart="1872";shortTE="F";uid="2448e915-5d3f-4af2-8643-f3b9573c6ff5"
VUJU01003682.1	RepeatMasker	Retroposon?	21454	21600	502	+	.	ID="SINE2-2_AP";Tend="156";Tstart="1";shortTE="F";uid="a48a82b8-8527-457a-bc10-490576165690"
VUJU01003682.1	RepeatMasker	Unknown	8413	8612	1418	+	.	ID="RND-1_FAMILY-13";Tend="1130";Tstart="919";shortTE="F";uid="272148d4-284c-4283-a8fd-b820f3f27cac"
VUJU01003682.1	RepeatMasker	DNA/hAT-Charlie	7967	8302	1291	-	.	ID="RND-6_FAMILY-4809";Tend="1131";Tstart="754";shortTE="F";uid="3009418b-303d-40cb-8338-e5b42a1e540a"
VUJU01003684.1	RepeatMasker	DNA/Ginger	23284	23985	2399	+	.	ID="RND-1_FAMILY-156";Tend="1368";Tstart="665";shortTE="F";uid="4fd06c88-1b58-42ac-b803-bf17fa2913bd"
VUJU01003684.1	RepeatMasker	Unknown	4227	4371	577	+	.	ID="RND-6_FAMILY-1543";Tend="1395";Tstart="1262";shortTE="F";uid="c73682a9-752d-48e5-a62f-79cfa6de8d74"
VUJU01003684.1	RepeatMasker	Unknown	2943	3093	917	+	.	ID="RND-1_FAMILY-47";Tend="1909";Tstart="1767";shortTE="F";uid="ad075970-f30e-4f0f-a4e7-eb1934f5423e"
VUJU01003684.1	RepeatMasker	DNA	7979	8450	1944	+	.	ID="DNAX-2_AP";Tend="467";Tstart="1";shortTE="F";uid="b3f8d28a-dbab-4f53-8492-ae3dfb59a819"
VUJU01003684.1	RepeatMasker	Unknown	18655	19364	1713	+	.	ID="RND-1_FAMILY-143";Tend="1553";Tstart="753";shortTE="F";uid="216c380b-1ae0-4960-97b2-84ba0d813ebb"
VUJU01003684.1	RepeatMasker	DNA/hAT-Tip100	9099	10297	6214	+	.	ID="RND-5_FAMILY-841";Tend="1855";Tstart="659";shortTE="F";uid="6affbe72-6f5d-4cd3-9772-077d9ab31345"
VUJU01003684.1	RepeatMasker	Unknown	19374	19913	660	-	.	ID="RND-5_FAMILY-1898";TEgroup="ctg_3684%7CRND-5_FAMILY-1898%7C1";Tend="1500";Tstart="1111";shortTE="F";uid="7cd46df8-c70e-41a6-96dd-89b42813248f"
VUJU01003684.1	RepeatMasker	DNA/Ginger-1	23427	23992	3482	-	.	ID="RND-6_FAMILY-2273";Tend="1910";Tstart="1334";shortTE="F";uid="7acd9eb4-e17f-4e78-891f-68e5e95ff39f"
VUJU01003684.1	RepeatMasker	Unknown	1	289	2057	-	.	ID="RND-1_FAMILY-96";Tend="1174";Tstart="901";shortTE="F";uid="b74aa71b-e236-40c1-9bb2-b421ea40d09f"
VUJU01003685.1	RepeatMasker	LTR/Gypsy	20604	20758	487	-	.	ID="RND-5_FAMILY-783";TEgroup="ctg_3685%7CRND-5_FAMILY-783%7C1";Tend="1558";Tstart="596";shortTE="T";uid="c5044088-44f0-4297-a454-5d4b059b43e1"
VUJU01003685.1	RepeatMasker	DNA/Kolobok-E	23691	23982	2401	-	.	ID="RND-1_FAMILY-2";Tend="2274";Tstart="1980";shortTE="F";uid="306afb2f-02f3-4b38-8e7e-35642cb93214"
VUJU01003686.1	RepeatMasker	DNA/TcMar-Mariner	3253	3405	715	+	.	ID="RND-6_FAMILY-3672";Tend="1013";Tstart="866";shortTE="F";uid="8f407bc1-9167-4707-b4b4-641645545235"
VUJU01003686.1	RepeatMasker	Retroposon?	5805	5980	418	+	.	ID="RND-6_FAMILY-4858";Tend="1420";Tstart="1268";shortTE="F";uid="bca1f537-cb6c-4b44-85c9-ac833e7bcbb0"
VUJU01003686.1	RepeatMasker	DNA/TcMar-Tc4	5511	5818	1863	+	.	ID="RND-1_FAMILY-144";Tend="1264";Tstart="971";shortTE="F";uid="28df4fe3-e134-4478-953e-d733f5576a89"
VUJU01003686.1	RepeatMasker	RC/Helitron	9051	10093	7142	+	.	ID="RND-1_FAMILY-131";Tend="1631";Tstart="608";shortTE="F";uid="cea004f4-30f0-4ea7-8704-4bab499b2528"
VUJU01003686.1	RepeatMasker	Unknown	22567	22951	430	-	.	ID="RND-5_FAMILY-1921";Tend="1243";Tstart="901";shortTE="F";uid="ad392951-6e65-40a1-9b18-f57a5796918e"
VUJU01003686.1	RepeatMasker	LINE/CR1	6395	6721	1410	-	.	ID="RND-6_FAMILY-15994";Tend="1379";Tstart="1082";shortTE="F";uid="f8c047d2-5f1a-4a43-b262-c68e4333b73c"
VUJU01003686.1	RepeatMasker	DNA/Ginger-1	42	204	458	-	.	ID="RND-5_FAMILY-5029";Tend="1066";Tstart="907";shortTE="F";uid="f1afff09-a76b-492b-855f-32c7760beb70"
VUJU01003686.1	RepeatMasker	DNA/Ginger-1	2748	3089	483	-	.	ID="RND-5_FAMILY-5029";Tend="1253";Tstart="921";shortTE="F";uid="44b03a21-73fe-4df5-8f7d-9959897886fa"
VUJU01003686.1	RepeatMasker	DNA	3836	3974	735	-	.	ID="TTAA4B_AP";Tend="151";Tstart="12";shortTE="F";uid="6e966407-472c-4cf0-9494-58d8bbff7693"
VUJU01003686.1	RepeatMasker	DNA/TcMar-Mariner	11352	11818	911	-	.	ID="mariner-25_sin";Tend="1322";Tstart="821";shortTE="F";uid="a4697de7-9d4d-4781-acc2-1feeea471297"
VUJU01003687.1	RepeatMasker	DNA/hAT-Tip100	15384	15551	3870	+	.	ID="RND-1_FAMILY-19";Tend="2192";Tstart="1472";shortTE="F";uid="17807193-9194-42d4-b0bd-41cb165355e3"
VUJU01003687.1	RepeatMasker	DNA	15650	16060	2424	+	.	ID="TTAA3_AP";Tend="429";Tstart="1";shortTE="F";uid="027fa1c1-5b34-428f-b5aa-0d5aeae7b1d3"
VUJU01003687.1	RepeatMasker	DNA/hAT-hAT19	3500	4045	1136	-	.	ID="DNA8-71_AP";Tend="519";Tstart="1";shortTE="F";uid="f533b806-61eb-430f-9725-0aa279587d1f"
VUJU01003687.1	RepeatMasker	DNA/hAT-Tip100	14813	15383	4008	-	.	ID="RND-1_FAMILY-78";Tend="1397";Tstart="835";shortTE="F";uid="7d2722ad-f2bb-4087-85f7-5177eef60601"
VUJU01003687.1	RepeatMasker	Unknown	23546	23971	1962	-	.	ID="RND-5_FAMILY-2564";Tend="1694";Tstart="1296";shortTE="F";uid="9de2d44b-802a-49f7-8051-9b2f764ffeb7"
VUJU01003687.1	RepeatMasker	Unknown	10015	10323	812	-	.	ID="RND-1_FAMILY-33";Tend="1206";Tstart="886";shortTE="F";uid="36e0e90b-cc4c-4e87-ae77-c2befe7d35af"
VUJU01003688.1	RepeatMasker	Unknown	610	1012	1658	+	.	ID="RND-6_FAMILY-5307";Tend="1497";Tstart="1138";shortTE="F";uid="129e5361-c522-4122-8245-fa3a2d9b296f"
VUJU01003688.1	RepeatMasker	DNA/MULE-MuDR	10344	10464	495	+	.	ID="RND-6_FAMILY-6358";Tend="653";Tstart="547";shortTE="F";uid="bddacd86-86ad-44d1-82c2-9821619a9ba4"
VUJU01003688.1	RepeatMasker	Retroposon?	22761	22955	445	+	.	ID="RND-6_FAMILY-4103";Tend="1902";Tstart="1712";shortTE="F";uid="388d9a17-f842-4ddf-ab31-5d524238e155"
VUJU01003688.1	RepeatMasker	Unknown	19400	19602	739	+	.	ID="RND-5_FAMILY-6513";Tend="689";Tstart="464";shortTE="F";uid="3c3002b6-0293-4e4f-8e23-56e699c0bd49"
VUJU01003688.1	RepeatMasker	Unknown	239	355	783	-	.	ID="RND-1_FAMILY-49";Tend="1597";Tstart="1484";shortTE="F";uid="8b54ed95-1eb9-4ad3-8985-a2a8a7ecd0d6"
VUJU01003688.1	RepeatMasker	Unknown	14228	14582	970	-	.	ID="RND-6_FAMILY-5127";Tend="1423";Tstart="998";shortTE="F";uid="c281d759-b631-45bf-bf84-1b76a38ce08d"
VUJU01003688.1	RepeatMasker	Unknown	15007	15146	699	-	.	ID="RND-6_FAMILY-5127";Tend="996";Tstart="864";shortTE="F";uid="195afbb3-2ff5-4191-941a-46e3bfddae77"
VUJU01003688.1	RepeatMasker	DNA/Ginger	21913	22812	4089	-	.	ID="RND-5_FAMILY-5384";Tend="2022";Tstart="1080";shortTE="F";uid="61b848a1-8369-411a-b16c-5ed2f2f2fec1"
VUJU01003688.1	RepeatMasker	DNA/hAT-Ac	11218	12482	8335	-	.	ID="RND-6_FAMILY-1077";Tend="2003";Tstart="700";shortTE="F";uid="83b39e33-2c5c-4a6d-8835-4c1ee8af4f32"
VUJU01003688.1	RepeatMasker	Unknown	1	111	901	-	.	ID="RND-6_FAMILY-16000";Tend="633";Tstart="524";shortTE="F";uid="2976abdc-5e04-414a-9c75-80101192240b"
VUJU01003688.1	RepeatMasker	DNA/P	19895	19999	755	-	.	ID="DNA8-26_AP";Tend="261";Tstart="153";shortTE="F";uid="3be7ca54-8960-4651-8764-992269360a3f"
VUJU01003688.1	RepeatMasker	Unknown	10739	10904	646	-	.	ID="RND-6_FAMILY-2603";Tend="888";Tstart="717";shortTE="F";uid="bdd2e388-d43d-473a-954b-30bd599fae48"
VUJU01003688.1	RepeatMasker	Unknown	1137	1239	480	-	.	ID="RND-1_FAMILY-49";Tend="1491";Tstart="1381";shortTE="F";uid="20e7a1d8-ad3b-455c-8dac-df9429d7884d"
VUJU01003688.1	RepeatMasker	DNA/Kolobok-E	2095	3004	4871	-	.	ID="RND-6_FAMILY-563";Tend="2159";Tstart="1237";shortTE="F";uid="ff9c5a00-3d7e-4bba-ac0d-9c8cf9e08da2"
VUJU01003688.1	RepeatMasker	DNA	23787	23922	566	-	.	ID="ttaa18b_ap";Tend="123";Tstart="1";shortTE="F";uid="92f85199-f35b-4866-8f38-6598ce28a3ff"
VUJU01003689.1	RepeatMasker	Unknown	839	1666	2061	+	.	ID="RND-1_FAMILY-177";Tend="1167";Tstart="376";shortTE="F";uid="886ddaa8-e41e-4baa-b011-530468d08ff4"
VUJU01003689.1	RepeatMasker	DNA/TcMar?	23084	23386	495	+	.	ID="RND-1_FAMILY-28";Tend="1173";Tstart="843";shortTE="F";uid="1d1e7f89-1891-4d80-87f7-ff5fe4d0c631"
VUJU01003689.1	RepeatMasker	DNA	4635	4776	596	+	.	ID="TTAA24_AP";Tend="480";Tstart="342";shortTE="F";uid="135fa0e7-93f1-4a94-8ebd-f3b06bcd9511"
VUJU01003689.1	RepeatMasker	Retroposon?	426	1191	665	-	.	ID="SINE2-1_AP";Tend="1190";Tstart="416";shortTE="F";uid="8ba7eb59-25dd-4a9b-a99b-08312298f99d"
VUJU01003689.1	RepeatMasker	DNA/Ginger	2986	3255	1990	-	.	ID="RND-1_FAMILY-156";Tend="1063";Tstart="775";shortTE="F";uid="56bd6cc5-61c5-4027-9b00-c5f6a9dfb79b"
VUJU01003689.1	RepeatMasker	DNA/hAT-hAT19	9146	9424	614	-	.	ID="rnd-6_family-10718";Tend="809";Tstart="615";shortTE="F";uid="4409c747-320f-472d-8e7f-41a63b5d2e28"
VUJU01003689.1	RepeatMasker	DNA/Kolobok-E	1662	2815	7470	-	.	ID="RND-6_FAMILY-563";Tend="2226";Tstart="1073";shortTE="F";uid="31208ee5-35db-4eb1-859d-3b55fe262baf"
VUJU01003689.1	RepeatMasker	DNA/Kolobok-E	4993	5119	450	-	.	ID="RND-5_FAMILY-1313";Tend="1332";Tstart="1207";shortTE="F";uid="1d1c6b38-35e7-4217-b009-b7cc6387c886"
VUJU01000369.1	RepeatMasker	DNA/Kolobok-E	11975	13424	8710	+	.	ID="rnd-6_family-563";Tend="2321";Tstart="776";shortTE="F";uid="75550181-c61e-484b-8f86-d8e00a856f2f"
VUJU01000369.1	RepeatMasker	DNA/Ginger	102777	103677	5491	+	.	ID="RND-1_FAMILY-156";Tend="1686";Tstart="780";shortTE="F";uid="543a7b71-d4da-4be1-8fe3-0ff135b69735"
VUJU01000369.1	RepeatMasker	DNA	37448	37853	1477	+	.	ID="TTAA22_AP";Tend="435";Tstart="12";shortTE="F";uid="c1ace07e-99ac-4837-94ea-978bdb2b5b7b"
VUJU01000369.1	RepeatMasker	DNA	112225	112535	632	+	.	ID="ttaa4c_ap";Tend="420";Tstart="57";shortTE="F";uid="805099e1-cff8-4f64-9f9d-9abf4be472d6"
VUJU01000369.1	RepeatMasker	Retroposon?	23581	23745	415	+	.	ID="SINE2-2_AP";Tend="163";Tstart="1";shortTE="F";uid="05e21d61-c6ea-49d7-94f1-688b5ba4d33e"
VUJU01000369.1	RepeatMasker	DNA/hAT-Tip100	19836	20008	559	+	.	ID="DNA8-24_AP";Tend="571";Tstart="387";shortTE="F";uid="c1e6ee28-ab65-4b2e-994b-51fa9ac325f0"
VUJU01000369.1	RepeatMasker	DNA/hAT-Tip100	107981	108951	3601	+	.	ID="RND-6_FAMILY-6692";Tend="1753";Tstart="798";shortTE="F";uid="949e6579-ffbc-450a-bbbc-f03997c20e50"
VUJU01000369.1	RepeatMasker	DNA	16914	17151	684	+	.	ID="TTAA4B_AP";Tend="286";Tstart="54";shortTE="F";uid="62be1d23-c4d4-4f09-94e5-ec2538e2203e"
VUJU01000369.1	RepeatMasker	DNA/hAT-Tip100	19886	20046	446	-	.	ID="RND-4_FAMILY-195";Tend="2005";Tstart="1831";shortTE="F";uid="56fe567d-14be-4447-b670-16189e9180aa"
VUJU01000369.1	RepeatMasker	DNA	112541	112740	439	-	.	ID="TTAA2C_AP";Tend="422";Tstart="220";shortTE="F";uid="965c838f-b2f7-4957-a92d-c5feeaa92286"
VUJU01000369.1	RepeatMasker	DNA/hAT-hAT19	48664	49329	1902	-	.	ID="DNA8-73_AP";Tend="784";Tstart="1";shortTE="F";uid="38cc8fd1-89bf-4a2c-a08e-2839f2275358"
VUJU01000369.1	RepeatMasker	DNA/Kolobok-E	81435	82924	10481	-	.	ID="RND-6_FAMILY-563";Tend="2291";Tstart="787";shortTE="F";uid="603c22bb-a1e1-41a9-b171-01b50df87855"
VUJU01000369.1	RepeatMasker	DNA/Ginger-1	11946	12133	525	-	.	ID="GINGER1-1_AP";Tend="4399";Tstart="4211";shortTE="F";uid="3ecee497-2ef8-4fb6-a6f0-eed84c014a17"
VUJU01000369.1	RepeatMasker	DNA/hAT-hATm	104778	104898	414	-	.	ID="hat-4_ap";Tend="117";Tstart="2";shortTE="F";uid="e403389d-1281-4c6d-8bf1-9de5814d36e0"
VUJU01003690.1	RepeatMasker	DNA	12501	13226	513	+	.	ID="DNA4-2_AP";Tend="763";Tstart="42";shortTE="F";uid="36c498ed-2e25-43a2-a75a-e7b40db6bb2a"
VUJU01003690.1	RepeatMasker	DNA	10921	11394	3487	-	.	ID="RND-1_FAMILY-72";Tend="1387";Tstart="937";shortTE="F";uid="8b314c5a-7a14-4358-968e-ddd754fc8db9"
VUJU01003691.1	RepeatMasker	DNA/Ginger	20954	21892	6687	+	.	ID="RND-1_FAMILY-156";Tend="1720";Tstart="775";shortTE="F";uid="5c43f028-47d8-4f23-9006-51b9dfbecb57"
VUJU01003691.1	RepeatMasker	DNA/Kolobok-E	5411	5954	3620	+	.	ID="RND-6_FAMILY-563";Tend="1334";Tstart="782";shortTE="F";uid="7e7df1bb-b8d9-442b-8aab-910fdc40ec7e"
VUJU01003691.1	RepeatMasker	DNA	11786	12284	990	+	.	ID="DNA4-3_AP";Tend="492";Tstart="1";shortTE="F";uid="f32a2c90-60e5-42f1-8a4c-88e7d9163daa"
VUJU01003691.1	RepeatMasker	DNA/Ginger	10684	10859	539	+	.	ID="RND-5_FAMILY-5384";Tend="2054";Tstart="1878";shortTE="F";uid="468a6a95-788c-4b5b-8e33-72acd94ca7c5"
VUJU01003691.1	RepeatMasker	Unknown	22014	23257	5014	+	.	ID="RND-4_FAMILY-314";Tend="1977";Tstart="681";shortTE="F";uid="e853b94e-7eb1-42ad-a0f3-4c99d09e2122"
VUJU01003691.1	RepeatMasker	Retroposon?	9753	10238	473	+	.	ID="SINE2-2_AP";Tend="524";Tstart="1";shortTE="F";uid="9a98420d-d9d2-4ab5-a9db-2d94f0caacb3"
VUJU01003691.1	RepeatMasker	Unknown	20564	20892	2373	-	.	ID="RND-1_FAMILY-121";Tend="1262";Tstart="940";shortTE="F";uid="e7c40fcf-3a0d-4520-8b33-06da7293d806"
VUJU01003691.1	RepeatMasker	DNA/Kolobok-E	12767	12986	1220	-	.	ID="RND-6_FAMILY-563";Tend="944";Tstart="722";shortTE="F";uid="e69fe62d-9763-40c1-becd-35554a366689"
VUJU01003691.1	RepeatMasker	DNA/Kolobok-E	12259	12775	3723	-	.	ID="RND-1_FAMILY-2";Tend="2288";Tstart="1780";shortTE="F";uid="282a332e-2ce2-4cea-989a-87582be1ccc0"
VUJU01003691.1	RepeatMasker	DNA/Ginger-1	21738	21953	516	-	.	ID="GINGER1-1_AP";Tend="3378";Tstart="3136";shortTE="F";uid="237419fa-9f56-40c9-b346-cc53e8bf494f"
VUJU01003692.1	RepeatMasker	DNA/Kolobok-E	22763	22888	800	+	.	ID="KOLOBOKE-5_AP";Tend="3738";Tstart="3615";shortTE="F";uid="e766b5e0-4d08-4d77-80ed-b1ab6ef2b6e0"
VUJU01003692.1	RepeatMasker	Unknown	21464	21964	3280	+	.	ID="RND-1_FAMILY-31";Tend="1479";Tstart="947";shortTE="F";uid="4d29f09f-ebd7-447e-b3d6-8f7998548077"
VUJU01003692.1	RepeatMasker	DNA/Kolobok-T2	14350	14512	682	+	.	ID="KOLOBOK-3_AP";Tend="4309";Tstart="4153";shortTE="F";uid="8b00ddf5-997b-49ad-a99f-b51a4fee0458"
VUJU01003692.1	RepeatMasker	DNA/Kolobok-E	19790	21110	1985	+	.	ID="RND-1_FAMILY-2";Tend="1511";Tstart="277";shortTE="F";uid="1b410cfc-c0ab-4235-8a16-ba43ac3e9764"
VUJU01003692.1	RepeatMasker	DNA/hAT-Tip100	19079	19538	798	+	.	ID="RND-4_FAMILY-195";TEgroup="ctg_3692%7CRND-4_FAMILY-195%7C1";Tend="1839";Tstart="1016";shortTE="F";uid="dfb20ded-e4da-4baf-8d41-ef98eb79efdd"
VUJU01003692.1	RepeatMasker	DNA/hAT-Tip100	9358	9828	3101	+	.	ID="RND-6_FAMILY-3684";Tend="1361";Tstart="904";shortTE="F";uid="c2c023db-5425-4eca-a718-1859d5b8533c"
VUJU01003692.1	RepeatMasker	DNA	2564	3247	3493	-	.	ID="RND-6_FAMILY-11124";Tend="1606";Tstart="956";shortTE="F";uid="599ba9af-9b1e-405e-86f6-41e697436c82"
VUJU01003692.1	RepeatMasker	Unknown	23242	23905	1183	-	.	ID="RND-6_FAMILY-680";Tend="1933";Tstart="1291";shortTE="F";uid="9a213723-95f3-46f9-8958-56a5ecff3305"
VUJU01003692.1	RepeatMasker	RC/Helitron	13152	13311	449	-	.	ID="RND-1_FAMILY-76";Tend="1209";Tstart="1034";shortTE="F";uid="e07b5f81-2c6c-4f6a-a62f-e382fe62502d"
VUJU01003693.1	RepeatMasker	DNA/hAT-hAT19	22028	22211	650	+	.	ID="HAT-N5_AP";Tend="193";Tstart="2";shortTE="F";uid="0eca697f-9dc1-464f-8c26-916daf643bac"
VUJU01003693.1	RepeatMasker	DNA/Kolobok-E	7943	9591	11539	+	.	ID="RND-6_FAMILY-563";Tend="2295";Tstart="672";shortTE="F";uid="a50b64a5-4bd2-43ff-b9e9-e7640adde6d6"
VUJU01003693.1	RepeatMasker	DNA/Kolobok-E	2087	2321	3660	+	.	ID="RND-6_FAMILY-563";Tend="1573";Tstart="564";shortTE="F";uid="eaf31175-db7d-44bf-a1d4-252783707dcf"
VUJU01003693.1	RepeatMasker	DNA/hAT-hAT19	13121	13639	2004	+	.	ID="RND-6_FAMILY-10604";Tend="1747";Tstart="1226";shortTE="F";uid="142a00e4-d803-4410-aa34-992370a9b9ce"
VUJU01003693.1	RepeatMasker	DNA/Ginger-1	2322	3099	3862	-	.	ID="RND-6_FAMILY-2273";Tend="1933";Tstart="1157";shortTE="F";uid="24b9979b-2265-4231-b616-cd72d29538aa"
VUJU01003693.1	RepeatMasker	Unknown	3981	4328	1711	-	.	ID="RND-5_FAMILY-4056";Tend="1124";Tstart="819";shortTE="F";uid="027f6f96-226c-4dcd-86c3-82cbcb662604"
VUJU01003693.1	RepeatMasker	DNA	17001	17127	722	-	.	ID="TTAA14_AP";Tend="127";Tstart="1";shortTE="F";uid="f1ca0cea-9467-4dfd-a353-2916562da824"
VUJU01003693.1	RepeatMasker	DNA	6784	7095	893	-	.	ID="TTAA8_AP";TEgroup="ctg_3693%7CTTAA8_AP%7C1";Tend="438";Tstart="282";shortTE="F";uid="42a49468-9dc2-472b-ad6f-fe54d82cf966"
VUJU01003693.1	RepeatMasker	DNA/Ginger-1	9431	9611	566	-	.	ID="GINGER1-1_AP";Tend="3378";Tstart="3157";shortTE="F";uid="dc2e78cd-a3c7-4992-8825-3d5e52c4e9a7"
VUJU01003694.1	RepeatMasker	DNA/Kolobok-E	1	419	3434	+	.	ID="RND-1_FAMILY-2";Tend="2275";Tstart="1854";shortTE="F";uid="5b03f8dd-de44-4ea7-9811-ac55f265eb88"
VUJU01003694.1	RepeatMasker	DNA/hAT	12553	13257	3281	+	.	ID="RND-1_FAMILY-7";Tend="1624";Tstart="932";shortTE="F";uid="98ad3be5-84a8-49b3-88f3-05ace6a2f0a4"
VUJU01003694.1	RepeatMasker	DNA/hAT-Charlie	16239	16407	565	+	.	ID="RND-6_FAMILY-10412";Tend="1012";Tstart="848";shortTE="F";uid="045406cb-4b99-4148-a911-e588658e5ef4"
VUJU01003694.1	RepeatMasker	DNA/Kolobok-E	17744	19055	7757	-	.	ID="RND-6_FAMILY-563";Tend="2304";Tstart="918";shortTE="F";uid="3dfd862e-86a1-47e6-ba7d-a54ca16bb15e"
VUJU01003694.1	RepeatMasker	DNA	1253	1681	2591	-	.	ID="TTAA5_AP";Tend="442";Tstart="1";shortTE="F";uid="3db1fbd1-6909-4397-9f66-141b1c91c5be"
VUJU01003695.1	RepeatMasker	Retroposon?	3690	4073	762	+	.	ID="RND-6_FAMILY-4103";Tend="1886";Tstart="1500";shortTE="F";uid="b16e513f-96f6-4ce3-8bf4-e1c2c098ad4f"
VUJU01003695.1	RepeatMasker	Unknown	6151	7281	1123	+	.	ID="RND-6_FAMILY-680";Tend="1487";Tstart="699";shortTE="F";uid="c69b5770-af10-485e-a7f1-eaeb9a54b150"
VUJU01003695.1	RepeatMasker	DNA	13868	14203	1980	+	.	ID="DNA-TTAA-1_AP";Tend="347";Tstart="1";shortTE="F";uid="4b0a8fea-3c48-4d23-be29-6e5a3691829b"
VUJU01003695.1	RepeatMasker	DNA/Kolobok-E	1807	2631	419	+	.	ID="KOLOBOKE-4_AP";Tend="7647";Tstart="6841";shortTE="F";uid="738b4535-30d2-431a-a725-5371d21906e3"
VUJU01003695.1	RepeatMasker	DNA/TcMar-Pogo	10884	11070	427	+	.	ID="RND-1_FAMILY-127";Tend="1341";Tstart="1149";shortTE="F";uid="e47d0682-c520-444f-9289-38be13c059b9"
VUJU01003695.1	RepeatMasker	DNA/TcMar-m44	11977	12100	441	+	.	ID="dnax-3b_ap";Tend="114";Tstart="2";shortTE="F";uid="45d9bd21-18dc-4c25-8bb2-bbb899c68508"
VUJU01003695.1	RepeatMasker	DNA/Kolobok-E	4435	4787	1047	+	.	ID="KOLOBOKE-1_AP";Tend="6425";Tstart="6063";shortTE="F";uid="304830b4-31a4-416c-8f33-dc7b919aad08"
VUJU01003695.1	RepeatMasker	RC/Helitron	14818	15311	3608	+	.	ID="RND-5_FAMILY-712";Tend="1080";Tstart="594";shortTE="F";uid="fa6539d3-d1cd-4190-808a-e62349a84022"
VUJU01003695.1	RepeatMasker	DNA/Kolobok-E	2501	4014	8823	-	.	ID="rnd-6_family-563";Tend="2321";Tstart="795";shortTE="F";uid="8585fe3c-a6cb-4beb-9907-6e71a257d936"
VUJU01003695.1	RepeatMasker	DNA/TcMar-m44	12781	12992	754	-	.	ID="DNAX-7B_AP";Tend="278";Tstart="4";shortTE="F";uid="72062a85-e96a-4254-b98f-c6d9e5c4c850"
VUJU01003695.1	RepeatMasker	Retroposon?	9067	9915	506	-	.	ID="SINE2-1_AP";Tend="1738";Tstart="910";shortTE="F";uid="4d9a4f84-41a4-4343-95d3-3b9c0a545696"
VUJU01003695.1	RepeatMasker	Unknown	14684	14989	459	-	.	ID="RND-1_FAMILY-125";Tend="1480";Tstart="1166";shortTE="F";uid="3569dc0f-8200-4919-963e-e9f4fa0d08bc"
VUJU01003695.1	RepeatMasker	Unknown	12413	12605	1205	-	.	ID="RND-1_FAMILY-12";Tend="1100";Tstart="921";shortTE="F";uid="e53c3823-707b-4234-b988-a37680bf7352"
VUJU01003695.1	RepeatMasker	Unknown	6108	6472	874	-	.	ID="RND-6_FAMILY-6782";Tend="738";Tstart="377";shortTE="F";uid="46fba89c-ec18-467e-be87-5baf1d433e89"
VUJU01003695.1	RepeatMasker	DNA/Ginger	19187	19631	424	-	.	ID="RND-1_FAMILY-156";Tend="1478";Tstart="1032";shortTE="F";uid="b4518c67-85bb-4501-9b4b-ab6b07108ccc"
VUJU01003695.1	RepeatMasker	DNA/Kolobok-E	15304	16707	6620	-	.	ID="RND-6_FAMILY-563";Tend="2139";Tstart="764";shortTE="F";uid="71ac3a87-36c7-4438-b933-e675331cd18f"
VUJU01003695.1	RepeatMasker	Retroposon?	7969	8761	512	-	.	ID="SINE2-1_AP";Tend="1365";Tstart="6";shortTE="F";uid="9f9cd7a4-9b6f-4706-a97b-b075848f5aa2"
VUJU01003695.1	RepeatMasker	DNA/hAT-hAT19	8776	8935	457	-	.	ID="DNA8-84_AP";Tend="162";Tstart="1";shortTE="F";uid="7e719c87-d87e-48bd-8007-c4edf922316d"
VUJU01003695.1	RepeatMasker	DNA/Merlin	9959	10114	1143	-	.	ID="RND-5_FAMILY-830";Tend="1454";Tstart="1295";shortTE="F";uid="c89a3dc4-9420-40e0-92ca-c9502a529260"
VUJU01003696.1	RepeatMasker	DNA/hAT-hAT19	2542	3666	3932	+	.	ID="rnd-1_family-166";Tend="1711";Tstart="613";shortTE="F";uid="33764569-963d-4b8d-9e91-ca534e172f6a"
VUJU01003696.1	RepeatMasker	DNA	20930	21134	1502	+	.	ID="RND-1_FAMILY-52";Tend="1072";Tstart="868";shortTE="F";uid="1a923c71-427e-45ae-ba73-919766aa997a"
VUJU01003696.1	RepeatMasker	DNA/MULE-MuDR	23167	23451	1547	+	.	ID="RND-6_FAMILY-1512";Tend="1342";Tstart="1072";shortTE="F";uid="85fdc877-37cb-424c-bc79-93457b720d98"
VUJU01003696.1	RepeatMasker	DNA	21369	22213	5439	+	.	ID="RND-1_FAMILY-52";Tend="1900";Tstart="1118";shortTE="F";uid="9622e5e4-05a1-4dcd-92fd-fc3762fc9aa4"
VUJU01003696.1	RepeatMasker	DNA/hAT-Charlie	15919	16258	1234	-	.	ID="RND-5_FAMILY-1035";Tend="1147";Tstart="815";shortTE="F";uid="9eb273a0-3629-4132-8d08-1d0cec16c3da"
VUJU01003696.1	RepeatMasker	DNA/Ginger	9218	10621	8363	-	.	ID="RND-5_FAMILY-5384";Tend="2027";Tstart="523";shortTE="F";uid="09f2426f-ad41-4ccc-8219-463427e9c582"
VUJU01003697.1	RepeatMasker	DNA/hAT-Tip100	19759	20176	1886	+	.	ID="RND-5_FAMILY-2755";Tend="979";Tstart="624";shortTE="F";uid="8267cae6-421b-4868-b8fb-bccaf38609fd"
VUJU01003697.1	RepeatMasker	DNA/TcMar-Pogo?	7597	7704	488	+	.	ID="DNA2-8_AP";Tend="104";Tstart="1";shortTE="F";uid="d8a9719a-50c7-4c94-af18-895342b1012d"
VUJU01003697.1	RepeatMasker	DNA/hAT-Tip100	20609	20735	972	+	.	ID="RND-5_FAMILY-2755";Tend="1101";Tstart="976";shortTE="F";uid="49bf85ef-4856-441b-846e-11b01d5ab09d"
VUJU01003697.1	RepeatMasker	RC/Helitron	16203	16350	1012	+	.	ID="RND-6_FAMILY-5655";Tend="278";Tstart="130";shortTE="F";uid="67daeedb-4064-4b23-99ad-3b146b1ee848"
VUJU01003697.1	RepeatMasker	DNA/Ginger-1	124	586	3469	+	.	ID="RND-6_FAMILY-2273";Tend="1937";Tstart="1421";shortTE="F";uid="ffce62b0-6b0b-4e89-ba79-4057850dc615"
VUJU01003697.1	RepeatMasker	DNA/hAT	14083	14419	914	+	.	ID="RND-6_FAMILY-5754";Tend="1205";Tstart="873";shortTE="F";uid="0f8c97b7-896b-475c-812b-bf1705791071"
VUJU01003697.1	RepeatMasker	DNA/hAT	23478	23806	752	+	.	ID="RND-6_FAMILY-5754";Tend="1123";Tstart="796";shortTE="F";uid="e3371e6a-dd4b-4e35-af6b-ff1bc22758b5"
VUJU01003697.1	RepeatMasker	DNA	20177	20605	2664	-	.	ID="TTAA8_AP";Tend="438";Tstart="1";shortTE="F";uid="dc6fe88a-fa31-46bf-9492-716f9f8160fb"
VUJU01003697.1	RepeatMasker	RC/Helitron	16504	16888	1262	-	.	ID="RND-6_FAMILY-5655";TEgroup="ctg_3697%7CRND-6_FAMILY-5655%7C1";Tend="1156";Tstart="447";shortTE="F";uid="43c95883-b8f5-43f8-aa11-c731fd7344fe"
VUJU01003697.1	RepeatMasker	DNA/Kolobok-E	2	134	1087	-	.	ID="RND-6_FAMILY-563";Tend="1698";Tstart="1566";shortTE="F";uid="30beed47-f4b2-49c1-a33f-26d7e029af69"
VUJU01003698.1	RepeatMasker	DNA	13334	13726	1302	-	.	ID="TTAA3_AP";Tend="411";Tstart="19";shortTE="F";uid="626c0bdb-750e-4a84-aff2-3388bae7b577"
VUJU01003698.1	RepeatMasker	DNA	10111	10519	593	-	.	ID="DNA4-2_AP";Tend="669";Tstart="186";shortTE="F";uid="87d3daa9-33da-42be-ba5f-9eb8812ee789"
VUJU01003699.1	RepeatMasker	DNA	21348	22070	845	+	.	ID="DNA4-2_AP";Tend="754";Tstart="5";shortTE="F";uid="4e1790b2-db18-4984-9fab-3ee83338340d"
VUJU01003699.1	RepeatMasker	DNA	9283	9423	553	-	.	ID="dna4-2_ap";Tend="769";Tstart="634";shortTE="F";uid="95408442-fea3-4f66-a927-938e0f2c2588"
VUJU01003699.1	RepeatMasker	Unknown	19445	20627	4843	-	.	ID="RND-6_FAMILY-12274";Tend="1569";Tstart="397";shortTE="F";uid="00fccbb0-3e19-42c1-ad15-731c09f78058"
VUJU01003699.1	RepeatMasker	DNA	9793	10004	590	-	.	ID="dna4-2_ap";Tend="237";Tstart="1";shortTE="F";uid="ee2f1728-5c9e-4f8c-9fe4-ab0d06a9dc83"
VUJU01000037.1	RepeatMasker	DNA/hAT-Charlie	14003	14109	414	+	.	ID="RND-6_FAMILY-6248";Tend="973";Tstart="886";shortTE="F";uid="468310b6-e099-4c08-bfcb-b6aef6e532e6"
VUJU01000037.1	RepeatMasker	DNA/Kolobok-T2	42030	42153	425	+	.	ID="REP-4_PBA";Tend="656";Tstart="540";shortTE="F";uid="cb720e53-0b70-4ceb-914b-969a0b0d40f2"
VUJU01000037.1	RepeatMasker	DNA	196757	197115	975	+	.	ID="DNA4-3_AP";Tend="444";Tstart="86";shortTE="F";uid="e51d9181-dcad-4c67-99d3-9000318a2e87"
VUJU01000037.1	RepeatMasker	Unknown	12024	12211	1436	+	.	ID="RND-1_FAMILY-45";Tend="1141";Tstart="955";shortTE="F";uid="fc2f312f-10f1-479c-889d-5ea6dbd5a1b2"
VUJU01000037.1	RepeatMasker	DNA/hAT-Tip100	9685	9954	1257	+	.	ID="RND-5_FAMILY-10848";Tend="1186";Tstart="891";shortTE="F";uid="1904eae1-d2dc-4581-82bf-0a6373e44613"
VUJU01000037.1	RepeatMasker	DNA/hAT-Charlie	188182	188610	2456	+	.	ID="RND-6_FAMILY-9666";Tend="1376";Tstart="944";shortTE="F";uid="c8d243c1-d895-4214-bcd0-da3560d722e1"
VUJU01000037.1	RepeatMasker	DNA/MULE-MuDR	2068	4623	13816	-	.	ID="MUDR1X_AP";Tend="2394";Tstart="1";shortTE="F";uid="5aa36b97-e5a2-41ae-a8a2-41c43b0bdd06"
VUJU01000037.1	RepeatMasker	DNA	17596	17991	619	-	.	ID="DNA-TTAA-1_AP";Tend="407";Tstart="1";shortTE="F";uid="cf17c868-0588-47bc-bb5f-421bed80bef9"
VUJU01000037.1	RepeatMasker	DNA/MULE-MuDR	10549	10704	471	-	.	ID="MUDR6X_AP";Tend="2351";Tstart="2193";shortTE="F";uid="57da5c77-997e-42c0-811f-21bb0c1bd6e2"
VUJU01000037.1	RepeatMasker	Unknown	237619	237728	734	-	.	ID="RND-1_FAMILY-31";Tend="1481";Tstart="1359";shortTE="F";uid="ee1f281b-0499-4120-b8f0-94487d391bfe"
VUJU01000370.1	RepeatMasker	DNA	17099	17464	557	+	.	ID="DNA4-2_AP";Tend="737";Tstart="299";shortTE="F";uid="a66ada84-26ac-46a9-a1e1-369044ef5396"
VUJU01000370.1	RepeatMasker	Unknown	114325	114574	925	+	.	ID="RND-5_FAMILY-4669";Tend="1602";Tstart="1350";shortTE="F";uid="a6b9edd5-b79c-4b3b-a144-7b66e8f5f5f7"
VUJU01000370.1	RepeatMasker	DNA/Ginger	53433	53966	2929	+	.	ID="RND-5_FAMILY-5384";Tend="1083";Tstart="515";shortTE="F";uid="1df915cc-db08-415d-9dcc-e2c393549c87"
VUJU01000370.1	RepeatMasker	Unknown	33048	33180	762	+	.	ID="RND-1_FAMILY-47";Tend="1071";Tstart="945";shortTE="F";uid="8923e7a9-908f-4f85-8ee8-38c19ee21b80"
VUJU01000370.1	RepeatMasker	Unknown	114576	114762	1214	+	.	ID="RND-4_FAMILY-70";Tend="1313";Tstart="1125";shortTE="F";uid="e9b5257c-e140-48c6-9e08-6356bb88c39f"
VUJU01000370.1	RepeatMasker	DNA/Ginger	28533	28788	501	+	.	ID="RND-5_FAMILY-5384";Tend="798";Tstart="514";shortTE="F";uid="b9cc2553-3ec7-4d52-b4e1-670e2a21b461"
VUJU01000370.1	RepeatMasker	Unknown	97475	98492	6096	+	.	ID="RND-1_FAMILY-20";Tend="1831";Tstart="803";shortTE="F";uid="bae8b49e-6b1b-4cb4-8f35-e08a22f2af99"
VUJU01000370.1	RepeatMasker	DNA	30153	30481	2012	-	.	ID="RND-5_FAMILY-3889";Tend="1220";Tstart="893";shortTE="F";uid="d1977baa-8cc3-4dc4-8443-fcce05e3d06d"
VUJU01000370.1	RepeatMasker	DNA	11023	11360	511	-	.	ID="TTAA22_AP";Tend="324";Tstart="1";shortTE="F";uid="82e665a9-3d2d-4b9c-9fb7-d112d2056db4"
VUJU01000370.1	RepeatMasker	DNA	104205	104378	1061	-	.	ID="DNA8-25_AP";Tend="173";Tstart="4";shortTE="F";uid="40a59276-5cc0-4202-96c9-5406a67275aa"
VUJU01000370.1	RepeatMasker	DNA/Ginger-1	28840	28983	481	-	.	ID="RND-6_FAMILY-2273";Tend="364";Tstart="222";shortTE="F";uid="59af9906-af23-429d-bcb3-60757f59f137"
VUJU01000370.1	RepeatMasker	Unknown	86726	86861	707	-	.	ID="RND-6_FAMILY-1122";Tend="1022";Tstart="862";shortTE="F";uid="dd89db26-fc0b-4685-be23-e756be12bcda"
VUJU01000370.1	RepeatMasker	DNA	73786	74471	454	-	.	ID="DNA4-2_AP";TEgroup="ctg_370%7CDNA4-2_AP%7C1";Tend="739";Tstart="2";shortTE="F";uid="238d1a4b-2495-4280-8fd5-fb5090f0eb60"
VUJU01003700.1	RepeatMasker	LTR/Gypsy	20885	21669	1376	+	.	ID="RND-5_FAMILY-783";TEgroup="ctg_3700%7CRND-5_FAMILY-783%7C1";Tend="1479";Tstart="412";shortTE="F";uid="b63baa0f-ef8a-4ab6-b54a-8500502f606b"
VUJU01003700.1	RepeatMasker	DNA/hAT-hAT19	11904	12023	445	+	.	ID="HAT-N2_AP";Tend="130";Tstart="1";shortTE="F";uid="19ca75d1-89bb-4937-bb2e-014a284c83ea"
VUJU01003700.1	RepeatMasker	Unknown	11727	11877	602	+	.	ID="RND-6_FAMILY-3087";Tend="1070";Tstart="924";shortTE="F";uid="9a032ffc-ae17-4f0d-a7d8-342f6a0df067"
VUJU01003700.1	RepeatMasker	DNA	17211	17615	576	+	.	ID="DNA-TTAA-1_AP";Tend="415";Tstart="18";shortTE="F";uid="7d1df4e0-49c2-4e18-9174-e4f0337f0d18"
VUJU01003700.1	RepeatMasker	DNA/Ginger	22499	23037	3373	+	.	ID="RND-5_FAMILY-5384";Tend="1069";Tstart="545";shortTE="F";uid="0c2e9ae7-4ffc-4f31-b82b-9572848397c3"
VUJU01003700.1	RepeatMasker	Unknown	23642	23766	435	-	.	ID="RND-6_FAMILY-1543";Tend="1564";Tstart="1451";shortTE="F";uid="1bc8e594-e4da-42cd-9e7d-fe6621aa6c8d"
VUJU01003700.1	RepeatMasker	DNA/Kolobok-E	18199	19382	7856	-	.	ID="rnd-6_family-563";Tend="2289";Tstart="1171";shortTE="F";uid="9bf8ebba-2b43-4bb4-b7b3-6a3284d98fe1"
VUJU01003700.1	RepeatMasker	Unknown	12303	13029	2311	-	.	ID="RND-4_FAMILY-70";Tend="2847";Tstart="1494";shortTE="F";uid="d7869bbf-a2fd-4d11-9d45-41d71a87a3d8"
VUJU01003700.1	RepeatMasker	DNA/hAT-hAT19	22269	22502	1143	-	.	ID="RND-5_FAMILY-1621";Tend="593";Tstart="392";shortTE="F";uid="6f93df37-a409-48e9-8697-f121fc3e752b"
VUJU01003700.1	RepeatMasker	Unknown	23106	23246	643	-	.	ID="RND-4_FAMILY-213";Tend="1069";Tstart="934";shortTE="F";uid="225af135-2328-4025-8152-1925a357bca9"
VUJU01003701.1	RepeatMasker	DNA	5464	5897	2875	+	.	ID="TTAA8_AP";Tend="438";Tstart="1";shortTE="F";uid="2db80941-a66f-4869-8bf8-d60b11c19c6d"
VUJU01003701.1	RepeatMasker	DNA/hAT-hATm	2429	2665	671	+	.	ID="RND-6_FAMILY-23062";Tend="1359";Tstart="1134";shortTE="F";uid="4f100e27-9eee-4a87-ae50-391c6bdbb737"
VUJU01003701.1	RepeatMasker	DNA/TcMar?	13707	13873	457	+	.	ID="RND-6_FAMILY-725";TEgroup="ctg_3701%7CRND-6_FAMILY-725%7C1";Tend="1173";Tstart="941";shortTE="T";uid="3d95238c-3da2-4c79-a928-29fdb887abd0"
VUJU01003701.1	RepeatMasker	DNA/Kolobok-E	8227	8485	420	+	.	ID="KOLOBOKE-2_AP";Tend="2124";Tstart="1863";shortTE="F";uid="8492e3e3-dcef-45e1-a694-68d0e5658a3b"
VUJU01003701.1	RepeatMasker	Retroposon?	12655	13078	408	-	.	ID="SINE2-1_AP";Tend="1031";Tstart="593";shortTE="F";uid="3b107585-9219-49e6-a24c-b3b3201f4016"
VUJU01003701.1	RepeatMasker	DNA/TcMar-Mariner	5	324	514	-	.	ID="MARINER-32_SIN";Tend="505";Tstart="188";shortTE="F";uid="d3ca12b2-5437-4d6e-ad71-914308c06f67"
VUJU01003702.1	RepeatMasker	DNA	10619	11404	1350	+	.	ID="DNA4-2_AP";Tend="769";Tstart="1";shortTE="F";uid="b4980952-b30d-4fb0-9248-f94dc45c58b3"
VUJU01003703.1	RepeatMasker	DNA/hAT-hAT19	1	106	738	+	.	ID="HAT-N12_AP";Tend="492";Tstart="387";shortTE="F";uid="0cf524cb-0e4e-4a4b-a5b2-05ac055bec0e"
VUJU01003703.1	RepeatMasker	DNA/hAT-hAT19	6624	7318	3942	+	.	ID="RND-5_FAMILY-361";Tend="1438";Tstart="812";shortTE="F";uid="abf65cf4-b9ee-4b63-926f-1a8680dfffe8"
VUJU01003703.1	RepeatMasker	Retroposon?	14507	15196	1387	+	.	ID="SINE2-2_AP";Tend="1998";Tstart="1439";shortTE="F";uid="34e64599-9343-469e-b3f4-dd7135898b81"
VUJU01003703.1	RepeatMasker	DNA/Ginger-1	15383	16199	1733	+	.	ID="ginger1-2_ap";Tend="1739";Tstart="716";shortTE="F";uid="dcf839d0-4ba5-4a72-a3e6-74d439db96ca"
VUJU01003703.1	RepeatMasker	DNA/Ginger	23260	23658	2067	+	.	ID="RND-1_FAMILY-156";Tend="1162";Tstart="771";shortTE="F";uid="8fb09afb-3d9a-4ae3-8448-636b0b7298bd"
VUJU01003703.1	RepeatMasker	DNA/hAT-hAT19	8784	8904	956	+	.	ID="RND-5_FAMILY-361";Tend="1554";Tstart="1434";shortTE="F";uid="0f9077b7-cb06-443b-bed1-a41eb7c0fc65"
VUJU01003703.1	RepeatMasker	DNA/hAT-hAT19	10322	10490	1506	+	.	ID="RND-5_FAMILY-361";Tend="1715";Tstart="1547";shortTE="F";uid="03972d70-f752-417a-84fc-239c9c601373"
VUJU01003703.1	RepeatMasker	DNA/hAT-hAT19	256	435	1203	+	.	ID="RND-5_FAMILY-361";Tend="817";Tstart="645";shortTE="F";uid="a5aecb96-210f-4992-928d-6fbe12ca049c"
VUJU01003703.1	RepeatMasker	DNA/Kolobok-E	15295	15420	783	+	.	ID="RND-6_FAMILY-563";Tend="2532";Tstart="1786";shortTE="F";uid="2701d96f-c7ec-4a31-85d9-c829eeeb349f"
VUJU01003703.1	RepeatMasker	DNA/Ginger	7305	8810	10519	+	.	ID="RND-5_FAMILY-5384";Tend="2041";Tstart="534";shortTE="F";uid="05097c0c-c337-4fda-bd73-e9d1dd6ae3d9"
VUJU01003703.1	RepeatMasker	Retroposon?	23542	23704	607	-	.	ID="RND-6_FAMILY-10023";Tend="1506";Tstart="1339";shortTE="F";uid="8815a0ac-9caf-463b-81ec-dac73612fd2f"
VUJU01003703.1	RepeatMasker	DNA/hAT-Tip100	437	678	1502	-	.	ID="RND-6_FAMILY-1330";Tend="1229";Tstart="996";shortTE="F";uid="4cb6baec-626a-465c-b06b-14ec803c90be"
VUJU01003703.1	RepeatMasker	Unknown	20572	22231	4417	-	.	ID="RND-5_FAMILY-1921";Tend="1735";Tstart="57";shortTE="F";uid="bdfab15e-a9bb-41b3-840b-15037a500971"
VUJU01003703.1	RepeatMasker	Unknown	10540	10647	698	-	.	ID="RND-1_FAMILY-177";Tend="1014";Tstart="896";shortTE="F";uid="692d2970-c4e4-45c3-868e-c62dd552f65b"
VUJU01003703.1	RepeatMasker	DNA/hAT-Tip100	6495	6623	1071	-	.	ID="RND-6_FAMILY-1330";Tend="1023";Tstart="895";shortTE="F";uid="60b87b64-8a0e-41a2-bc4a-66156c541162"
VUJU01003703.1	RepeatMasker	DNA	11215	11610	2034	-	.	ID="DNA8-14_AP";Tend="937";Tstart="566";shortTE="F";uid="715c39e6-68a2-4b48-8e19-5fa941e4f10e"
VUJU01003703.1	RepeatMasker	DNA/MULE-MuDR	121	248	954	-	.	ID="RND-5_FAMILY-2507";Tend="1416";Tstart="1276";shortTE="F";uid="35501634-d01d-4917-99b4-4ef987c32bb7"
VUJU01003703.1	RepeatMasker	DNA/hAT-hAT19	15	118	727	-	.	ID="RND-6_FAMILY-4100";Tend="939";Tstart="838";shortTE="F";uid="9f487c7a-112d-4447-bdbe-2973a973b5bf"
VUJU01003704.1	RepeatMasker	DNA	7736	8056	589	+	.	ID="DNA4-2_AP";Tend="333";Tstart="5";shortTE="F";uid="a76470f0-f3ef-40a0-843b-e1aaf66ee67e"
VUJU01003704.1	RepeatMasker	DNA/Ginger-2	1608	2183	1404	+	.	ID="RND-6_FAMILY-5247";Tend="1457";Tstart="865";shortTE="F";uid="5c1ab03f-ee72-47de-9cf9-556cd438b23c"
VUJU01003705.1	RepeatMasker	DNA/hAT-Tip100	1175	1499	675	+	.	ID="RND-5_FAMILY-841";Tend="1743";Tstart="1460";shortTE="F";uid="e14fb8ae-af01-40fa-b44e-71e408d29794"
VUJU01003705.1	RepeatMasker	DNA/TcMar?	10745	10926	815	+	.	ID="RND-6_FAMILY-168";Tend="1844";Tstart="1683";shortTE="F";uid="a6dfb8d4-2950-4121-ad10-55ad120dc6ad"
VUJU01003705.1	RepeatMasker	Unknown	498	803	455	-	.	ID="RND-1_FAMILY-79";Tend="1554";Tstart="1260";shortTE="F";uid="c8e01a3e-84f9-47e7-82f4-0ae3abb4e2a7"
VUJU01003705.1	RepeatMasker	DNA/hAT-hAT19	1174	1463	732	-	.	ID="DNA8-52B_AP";Tend="307";Tstart="83";shortTE="F";uid="909a3373-fc68-4868-87f4-88b671e1d86c"
VUJU01003705.1	RepeatMasker	DNA/hAT	6457	7690	8520	-	.	ID="RND-1_FAMILY-182";Tend="1660";Tstart="427";shortTE="F";uid="955ab17b-4e87-4d10-9f03-5d3252d1ec00"
VUJU01003705.1	RepeatMasker	DNA/hAT-hAT19	19396	19516	555	-	.	ID="RND-1_FAMILY-166";Tend="1037";Tstart="927";shortTE="F";uid="046d4a1c-e6cb-4105-8f5c-f73940abbe83"
VUJU01003705.1	RepeatMasker	Unknown	9887	10815	5500	-	.	ID="RND-1_FAMILY-51";Tend="1793";Tstart="761";shortTE="F";uid="73360cfc-262e-4db0-aaed-0297c7eed1cf"
VUJU01003706.1	RepeatMasker	DNA/Ginger-2	18297	19141	3851	+	.	ID="RND-5_FAMILY-1423";Tend="1448";Tstart="596";shortTE="F";uid="4ed2ce91-4786-4550-911a-0d516e4fea03"
VUJU01003706.1	RepeatMasker	DNA/Ginger	1	976	5773	+	.	ID="rnd-5_family-5384";Tend="2075";Tstart="1049";shortTE="F";uid="01187c13-8f30-47ea-8d6d-dcd7d492dd1c"
VUJU01003706.1	RepeatMasker	RC/Helitron	22760	23132	2343	+	.	ID="RND-1_FAMILY-8";Tend="1489";Tstart="1102";shortTE="F";uid="85305f0c-6d69-483a-a7f5-32d8d27297f1"
VUJU01003706.1	RepeatMasker	DNA/Ginger	12196	13782	9271	-	.	ID="rnd-5_family-5384";Tend="2024";Tstart="532";shortTE="F";uid="43f1289a-4d5f-49d0-9545-e664c0595856"
VUJU01003706.1	RepeatMasker	DNA/Maverick	16046	16333	475	-	.	ID="RND-6_FAMILY-982";Tend="455";Tstart="151";shortTE="F";uid="514ba41d-ca30-45d5-8063-075e9e43790c"
VUJU01003707.1	RepeatMasker	DNA	2512	2941	2134	+	.	ID="ttaa4c_ap";Tend="420";Tstart="1";shortTE="F";uid="31a1c0b5-089c-4621-b4db-c53f1d39c094"
VUJU01003707.1	RepeatMasker	Unknown	22693	22894	657	+	.	ID="RND-5_FAMILY-1898";Tend="1152";Tstart="924";shortTE="F";uid="082cfee8-a1a4-45c4-b094-d752d14b67b3"
VUJU01003707.1	RepeatMasker	DNA/Ginger	4	229	743	+	.	ID="RND-5_FAMILY-5384";Tend="2152";Tstart="1924";shortTE="F";uid="26d36d33-4924-423a-ab56-66279acf0a9d"
VUJU01003707.1	RepeatMasker	DNA	12616	12982	825	-	.	ID="DNA4-2_AP";Tend="720";Tstart="315";shortTE="F";uid="19317742-612f-4f12-a031-e435d0c54e46"
VUJU01003707.1	RepeatMasker	DNA/Kolobok-E	23248	23816	2236	-	.	ID="rnd-6_family-563";Tend="2440";Tstart="1896";shortTE="F";uid="71ee5832-c16c-424f-aaa6-8df20e4be435"
VUJU01003707.1	RepeatMasker	DNA/hAT-Tip100	23145	23287	817	-	.	ID="RND-6_FAMILY-11201";Tend="1867";Tstart="1721";shortTE="F";uid="7a4e4ca6-ccf6-4195-a1d0-34b71e337b1a"
VUJU01003708.1	RepeatMasker	Retroposon?	2241	3663	2255	+	.	ID="RND-6_FAMILY-9959";Tend="1359";Tstart="29";shortTE="F";uid="ad15d9d5-a3e6-433e-adc3-5482086a0d97"
VUJU01003708.1	RepeatMasker	DNA/hAT-hAT19	17829	18116	580	-	.	ID="RND-6_FAMILY-29596";Tend="1175";Tstart="873";shortTE="F";uid="f22a989d-a692-4f94-a4fa-a2a2dd68b4e3"
VUJU01003708.1	RepeatMasker	DNA/hAT-Charlie	629	862	1350	-	.	ID="RND-1_FAMILY-176";Tend="1160";Tstart="919";shortTE="F";uid="27a935d1-8e14-47ad-962a-df38a6b54776"
VUJU01003708.1	RepeatMasker	Unknown	1	164	1423	-	.	ID="RND-1_FAMILY-148";Tend="986";Tstart="823";shortTE="F";uid="f4dd8701-6e43-4472-a044-b480f583ec45"
VUJU01003708.1	RepeatMasker	DNA/Kolobok-E	3683	4227	1783	-	.	ID="rnd-6_family-563";Tend="1177";Tstart="628";shortTE="F";uid="3e18fd50-9ecb-4fd4-82b0-5095c632162c"
VUJU01003708.1	RepeatMasker	DNA/TcMar-m44	474	620	732	-	.	ID="dnax-3b_ap";Tend="138";Tstart="1";shortTE="F";uid="cdad3d9f-04ad-441b-ab6f-d219e687e0d0"
VUJU01003709.1	RepeatMasker	DNA/Kolobok-E	18106	19577	10321	+	.	ID="RND-1_FAMILY-2";Tend="2274";Tstart="778";shortTE="F";uid="147889a4-db72-4182-8219-893fc6af6bef"
VUJU01003709.1	RepeatMasker	DNA/Ginger-1	19319	19623	427	-	.	ID="GINGER1-1_AP";Tend="3515";Tstart="3134";shortTE="F";uid="6e68386c-c714-4b69-b5a5-80b353b342f5"
VUJU01003709.1	RepeatMasker	DNA/hAT-Charlie	6160	6424	1712	-	.	ID="RND-5_FAMILY-2114";Tend="1263";Tstart="1016";shortTE="F";uid="d063ef15-b016-4945-9193-1513e3ce917a"
VUJU01003709.1	RepeatMasker	DNA	20804	21232	1569	-	.	ID="ttaa4c_ap";Tend="420";Tstart="3";shortTE="F";uid="2e4177cb-ee43-431f-9303-ba9ef270b9c5"
VUJU01000371.1	RepeatMasker	Unknown	29819	30072	1647	+	.	ID="RND-1_FAMILY-177";Tend="1169";Tstart="913";shortTE="F";uid="412df9e6-fb6f-4ef2-b717-a383d7c298e1"
VUJU01000371.1	RepeatMasker	DNA	104480	104688	423	+	.	ID="ttaa3c_ap";Tend="220";Tstart="21";shortTE="F";uid="7a4ac3e3-9467-4916-890b-49b887b83148"
VUJU01000371.1	RepeatMasker	DNA/hAT-hAT19	14477	14638	516	+	.	ID="DNA8-64B_AP";Tend="181";Tstart="1";shortTE="F";uid="5d0e0a37-ad6d-4af6-9fc5-f86a9deca521"
VUJU01000371.1	RepeatMasker	DNA	644	839	617	+	.	ID="dna4-2_ap";Tend="293";Tstart="98";shortTE="F";uid="72ef0948-d12a-4164-8349-9dafadc21253"
VUJU01000371.1	RepeatMasker	Retroposon?	33294	33667	718	+	.	ID="RND-6_FAMILY-4103";Tend="1874";Tstart="1500";shortTE="F";uid="fe711642-1dbd-47b9-bee2-bd223be20c75"
VUJU01000371.1	RepeatMasker	DNA/Ginger-1	103043	103777	936	+	.	ID="GINGER1-1_AP";Tend="4220";Tstart="3512";shortTE="F";uid="704478f4-6c4f-469c-88b3-4337d958f0e5"
VUJU01000371.1	RepeatMasker	RC/Helitron	99575	100750	5136	+	.	ID="RND-1_FAMILY-8";Tend="1520";Tstart="404";shortTE="F";uid="5d986e4b-a457-4049-a664-b9be370f90f1"
VUJU01000371.1	RepeatMasker	DNA	42836	43090	468	+	.	ID="ttaa2c_ap";Tend="336";Tstart="95";shortTE="F";uid="db19b8a3-f45f-4794-938a-b6b4ee9f2b6e"
VUJU01000371.1	RepeatMasker	LINE/I-Jockey	57415	58181	1874	+	.	ID="RND-6_FAMILY-1702";Tend="1094";Tstart="348";shortTE="F";uid="0840bd0a-8940-4bd6-a034-cfb4a6b6b071"
VUJU01000371.1	RepeatMasker	DNA/hAT-Charlie	73093	73365	908	-	.	ID="HAT-N1_AP";TEgroup="ctg_371%7CHAT-N1_AP%7C1";Tend="561";Tstart="1";shortTE="F";uid="7b9c7065-4316-4d9d-9f6c-137d56ed6885"
VUJU01000371.1	RepeatMasker	DNA/hAT-Tip100	74500	74679	524	-	.	ID="RND-6_FAMILY-1910";Tend="2489";Tstart="2325";shortTE="F";uid="95ba80b5-c239-42e8-93e6-4a75f8fadff7"
VUJU01000371.1	RepeatMasker	DNA/Ginger	32693	33615	4768	-	.	ID="RND-1_FAMILY-156";Tend="1773";Tstart="778";shortTE="F";uid="b835835f-7913-4370-9786-a28af9c460db"
VUJU01000371.1	RepeatMasker	DNA/Ginger	1	243	1772	-	.	ID="RND-1_FAMILY-156";Tend="1043";Tstart="806";shortTE="F";uid="90e7b117-b16e-4cdb-9141-2a753c7b1c33"
VUJU01000371.1	RepeatMasker	DNA/Kolobok-E	102524	103042	6859	-	.	ID="RND-6_FAMILY-563";Tend="2296";Tstart="930";shortTE="F";uid="59046449-61ce-4c6e-84f1-4a967557b2d3"
VUJU01000371.1	RepeatMasker	DNA	112220	112638	1736	-	.	ID="TTAA8_AP";Tend="438";Tstart="1";shortTE="F";uid="afe63a86-e0e9-43de-a926-0cb7dd3578d4"
VUJU01000371.1	RepeatMasker	DNA/hAT	97557	97719	464	-	.	ID="DNA8-64_AP";Tend="171";Tstart="1";shortTE="F";uid="0694816c-0e5d-4dc0-995c-183667eb6af9"
VUJU01000371.1	RepeatMasker	Retroposon?	74141	74460	655	-	.	ID="SINE2-1_AP";Tend="1012";Tstart="701";shortTE="F";uid="0cc1fe65-0349-4369-877a-9eced5c6af4d"
VUJU01000371.1	RepeatMasker	Retroposon?	75019	75286	610	-	.	ID="SINE2-1_AP";Tend="1531";Tstart="1195";shortTE="F";uid="fdec05c9-b32e-456e-af3b-3085e07f3601"
VUJU01000371.1	RepeatMasker	DNA	46921	47556	949	-	.	ID="DNA4-3_AP";Tend="635";Tstart="1";shortTE="F";uid="7a94eebb-c6aa-4d87-b070-227c8bbac2c5"
VUJU01000371.1	RepeatMasker	Retroposon?	84741	84863	414	-	.	ID="SINE2-1_AP";Tend="1750";Tstart="1641";shortTE="F";uid="04f887c4-6555-4d22-a9a4-17f3ea75ceaf"
VUJU01000371.1	RepeatMasker	Retroposon?	76287	76785	571	-	.	ID="SINE2-1_AP";Tend="791";Tstart="285";shortTE="F";uid="844111ab-429d-499c-9031-1100fa224ba1"
VUJU01003710.1	RepeatMasker	DNA	22947	23079	640	+	.	ID="RND-6_FAMILY-284";Tend="868";Tstart="728";shortTE="F";uid="39ed234b-f026-42ae-9911-c55e9b921d02"
VUJU01003710.1	RepeatMasker	DNA	4264	4381	490	+	.	ID="DNAX-2_AP";Tend="118";Tstart="3";shortTE="F";uid="cb0c4cc9-9070-4b70-9100-25cf0a81f044"
VUJU01003710.1	RepeatMasker	Unknown	13627	14163	3327	+	.	ID="RND-6_FAMILY-9307";Tend="1089";Tstart="577";shortTE="F";uid="65807944-8b66-447c-9f80-e453e75756c3"
VUJU01003710.1	RepeatMasker	Unknown	3734	4147	3073	+	.	ID="RND-6_FAMILY-9307";Tend="1087";Tstart="677";shortTE="F";uid="f88e85da-5339-4a66-87e0-4a6ddc492538"
VUJU01003710.1	RepeatMasker	DNA/hAT-Tip100	15046	15424	616	+	.	ID="RND-6_FAMILY-367";Tend="2043";Tstart="1684";shortTE="F";uid="2b73e5be-4f53-4702-840f-869a275b0700"
VUJU01003710.1	RepeatMasker	DNA	6697	6851	484	+	.	ID="dnax-2_ap";Tend="282";Tstart="127";shortTE="F";uid="da252b18-5e27-4ebc-ae79-0570a91c2580"
VUJU01003710.1	RepeatMasker	RC/Helitron	23158	23585	1793	+	.	ID="RND-1_FAMILY-8";Tend="1501";Tstart="1053";shortTE="F";uid="2f1a2c32-336b-4e51-beca-47c523a60bcd"
VUJU01003710.1	RepeatMasker	DNA	11388	11551	1016	+	.	ID="TTAA8_AP";Tend="438";Tstart="279";shortTE="F";uid="3219619f-1690-4168-8b76-3e628b47f24b"
VUJU01003711.1	RepeatMasker	DNA/Ginger-1	1	453	3608	+	.	ID="RND-6_FAMILY-2273";Tend="1534";Tstart="1074";shortTE="F";uid="adaf8ad4-50f9-416e-95ed-d20db36479b8"
VUJU01003711.1	RepeatMasker	DNA/hAT-Charlie	456	615	980	+	.	ID="RND-5_FAMILY-662";Tend="1044";Tstart="886";shortTE="F";uid="817db3b5-770f-4ee8-9cf1-0e20e1f9a4e3"
VUJU01003711.1	RepeatMasker	DNA/hAT	713	1309	2481	+	.	ID="RND-1_FAMILY-7";Tend="1631";Tstart="1087";shortTE="F";uid="b0b08eaf-17d1-4f81-8cea-abdce147e0b0"
VUJU01003711.1	RepeatMasker	DNA/TcMar-Tc1	1538	1718	415	+	.	ID="RND-5_FAMILY-3000";Tend="1302";Tstart="1134";shortTE="F";uid="bd0b915f-2454-4dab-ae3c-e16979a855e3"
VUJU01003711.1	RepeatMasker	Unknown	1965	2114	785	-	.	ID="RND-1_FAMILY-13";Tend="1229";Tstart="1057";shortTE="F";uid="1bb29091-ebee-4b20-8483-65ff597ae0dc"
VUJU01003712.1	RepeatMasker	DNA/Ginger-1	15132	15372	1340	+	.	ID="RND-6_FAMILY-2273";Tend="1962";Tstart="1726";shortTE="F";uid="d0cd57c2-5c54-4ae9-9581-98336bca3d4c"
VUJU01003712.1	RepeatMasker	Unknown	17079	17441	2035	+	.	ID="RND-6_FAMILY-1661";Tend="1325";Tstart="967";shortTE="F";uid="9fab349b-532c-409a-836b-0f24dfd78233"
VUJU01003712.1	RepeatMasker	Unknown	17603	17710	584	+	.	ID="RND-6_FAMILY-1661";Tend="1445";Tstart="1315";shortTE="F";uid="65e60ae3-bfab-4ec2-8620-2d72e74951a1"
VUJU01003712.1	RepeatMasker	RC/Helitron	17705	17812	601	+	.	ID="RND-5_FAMILY-20";Tend="1118";Tstart="1012";shortTE="F";uid="21dfaf55-9dc1-45bd-91c6-d2a697fd9c65"
VUJU01003712.1	RepeatMasker	DNA/hAT-hAT19	20036	20235	490	+	.	ID="RND-5_FAMILY-1091";Tend="1678";Tstart="1479";shortTE="F";uid="7946c00c-4db3-4dc9-bf92-2b3f3d91f025"
VUJU01003712.1	RepeatMasker	DNA/Ginger	17902	19476	9424	+	.	ID="RND-5_FAMILY-5384";Tend="2058";Tstart="537";shortTE="F";uid="eeecf716-f936-4e89-a0ac-7d9523fbb0f8"
VUJU01003712.1	RepeatMasker	RC/Helitron	16262	17069	2583	+	.	ID="RND-5_FAMILY-20";Tend="1012";Tstart="264";shortTE="F";uid="142338cd-1c22-4bdb-aa9b-1b6d64d7e080"
VUJU01003712.1	RepeatMasker	DNA/hAT-Tip100	7320	7716	1060	+	.	ID="RND-4_FAMILY-195";Tend="1660";Tstart="1294";shortTE="F";uid="d3851782-835b-491c-ae73-7287151d3cf6"
VUJU01003712.1	RepeatMasker	DNA/Ginger	15373	15473	698	-	.	ID="RND-5_FAMILY-5384";Tend="751";Tstart="445";shortTE="F";uid="0132688d-2faa-4a41-bb3b-d220b57e5905"
VUJU01003712.1	RepeatMasker	DNA/TcMar?	6055	6262	861	-	.	ID="RND-1_FAMILY-28";Tend="1078";Tstart="866";shortTE="F";uid="48b68f8e-b86b-4471-9e83-58dfbf2a0fa4"
VUJU01003712.1	RepeatMasker	DNA/Ginger-1	17837	18412	1756	-	.	ID="GINGER1-1_AP";Tend="4430";Tstart="3821";shortTE="F";uid="2602e56e-c7ac-4290-96b1-dbfe17d3a34e"
VUJU01003712.1	RepeatMasker	DNA	1	291	1803	-	.	ID="RND-5_FAMILY-7451";Tend="1217";Tstart="945";shortTE="F";uid="63dff9e0-b348-4a3f-86e9-bd7a2f42d22d"
VUJU01003712.1	RepeatMasker	DNA/Kolobok-E	14526	15153	3683	-	.	ID="RND-6_FAMILY-563";Tend="2412";Tstart="1778";shortTE="F";uid="745916d7-9e7a-4f85-8e89-0b2647744e8f"
VUJU01003712.1	RepeatMasker	DNA	1106	1843	3482	-	.	ID="RND-5_FAMILY-1413";TEgroup="ctg_3712%7CRND-5_FAMILY-1413%7C1";Tend="1756";Tstart="914";shortTE="F";uid="cbc21d95-05c5-475c-ab73-c8d4541096a1"
VUJU01003712.1	RepeatMasker	DNA	21334	21744	2239	-	.	ID="TTAA3_AP";Tend="416";Tstart="1";shortTE="F";uid="d87e11ef-666c-4cf9-8a41-3103452f2899"
VUJU01003712.1	RepeatMasker	SINE/tRNA-I	2702	2962	1680	-	.	ID="RND-5_FAMILY-412";Tend="1227";Tstart="954";shortTE="F";uid="c2543c4a-1a54-4d18-a0ac-f802afc0ab1f"
VUJU01003713.1	RepeatMasker	Retroposon?	1	524	439	+	.	ID="RND-6_FAMILY-1948";TEgroup="ctg_3713%7CRND-6_FAMILY-1948%7C1";Tend="1650";Tstart="779";shortTE="F";uid="f8ee42fe-4a17-4d2d-bdf0-1b223b650eef"
VUJU01003713.1	RepeatMasker	Unknown	19933	20530	2834	+	.	ID="RND-5_FAMILY-2054";Tend="1656";Tstart="1083";shortTE="F";uid="ea4bef61-c2d6-45eb-9321-a10cefb1e383"
VUJU01003713.1	RepeatMasker	Unknown	19249	19762	3648	+	.	ID="RND-5_FAMILY-2054";Tend="1058";Tstart="565";shortTE="F";uid="acaad5d4-6130-49bb-a976-aecd8f415b7a"
VUJU01003713.1	RepeatMasker	DNA/hAT-Tip100	7674	7840	1063	+	.	ID="RND-5_FAMILY-4200";Tend="936";Tstart="770";shortTE="F";uid="c3b58b27-d356-4610-9f5f-531165fe676d"
VUJU01003713.1	RepeatMasker	DNA	598	1002	2619	+	.	ID="RND-1_FAMILY-130";Tend="1387";Tstart="971";shortTE="F";uid="12ba839f-36a3-4582-a9bb-cb6b7a7d91ae"
VUJU01003713.1	RepeatMasker	DNA/hAT-hAT19	1016	1386	402	+	.	ID="RND-6_FAMILY-11223";Tend="858";Tstart="494";shortTE="F";uid="9114c3dd-40c7-44d4-b111-af8307ecfaa3"
VUJU01003713.1	RepeatMasker	DNA/Kolobok-E	15312	15423	592	-	.	ID="RND-1_FAMILY-2";Tend="884";Tstart="778";shortTE="F";uid="61434000-6639-4348-bf4b-17d7731cbed1"
VUJU01003713.1	RepeatMasker	DNA/Kolobok-E	15116	15299	681	-	.	ID="rnd-6_family-563";Tend="1173";Tstart="1009";shortTE="F";uid="8fb4677d-11f4-40e4-b875-fb11939ad2f3"
VUJU01003713.1	RepeatMasker	DNA/Kolobok-E	14245	15000	2421	-	.	ID="RND-6_FAMILY-563";Tend="2009";Tstart="1172";shortTE="F";uid="25b4e7b6-fd0e-4898-a2bb-ab94543a6ba2"
VUJU01003713.1	RepeatMasker	DNA/hAT-Charlie	8259	8467	1102	-	.	ID="RND-1_FAMILY-93";Tend="1166";Tstart="937";shortTE="F";uid="f3f5efe5-ae71-40b0-ab1b-7bceb6f4439f"
VUJU01003713.1	RepeatMasker	DNA/hAT-hAT19	2006	2125	414	-	.	ID="DNA8-45_AP";Tend="114";Tstart="1";shortTE="F";uid="50a8a247-2ff5-4fdc-b11b-cf4948fb511e"
VUJU01003713.1	RepeatMasker	Retroposon?	22845	23710	699	-	.	ID="SINE2-2_AP";Tend="1998";Tstart="1087";shortTE="F";uid="1dff7a63-3044-4d10-afa9-003a5b30c822"
VUJU01003713.1	RepeatMasker	DNA/hAT	15431	15927	1118	-	.	ID="DNA8-64_AP";Tend="622";Tstart="1";shortTE="F";uid="431905d2-72b2-44a1-b5ce-69e74985ae5e"
VUJU01003714.1	RepeatMasker	DNA/Ginger	22979	23700	4741	+	.	ID="RND-5_FAMILY-5384";Tend="1368";Tstart="667";shortTE="F";uid="5b42e4e9-2cd9-4720-88ab-38b1dd09beed"
VUJU01003714.1	RepeatMasker	DNA/hAT	15470	16214	3197	+	.	ID="RND-1_FAMILY-7";Tend="1624";Tstart="920";shortTE="F";uid="9e2e0fcb-6c03-45d5-b348-ee408ee66fd5"
VUJU01003714.1	RepeatMasker	Unknown	13695	14943	4240	+	.	ID="RND-4_FAMILY-213";Tend="1613";Tstart="361";shortTE="F";uid="50d97ed1-5515-4086-8377-ed8984545092"
VUJU01003714.1	RepeatMasker	DNA	11811	11928	477	-	.	ID="RND-6_FAMILY-284";Tend="848";Tstart="724";shortTE="F";uid="3cb3de0c-abcd-432e-8fe1-ab7a63331154"
VUJU01003714.1	RepeatMasker	DNA/hAT-Tip100	22839	22968	420	-	.	ID="RND-6_FAMILY-1910";Tend="2486";Tstart="2359";shortTE="F";uid="e5b2d0f3-555f-4416-aa20-b10b28203b0a"
VUJU01003715.1	RepeatMasker	Unknown	23204	23697	3541	+	.	ID="RND-5_FAMILY-755";Tend="1406";Tstart="938";shortTE="F";uid="4e7243de-3f57-4647-985c-b97c0c3cc337"
VUJU01003715.1	RepeatMasker	DNA/hAT	697	1117	1926	+	.	ID="RND-1_FAMILY-7";Tend="1493";Tstart="1116";shortTE="F";uid="42d19ffa-048c-4fec-987a-0c95c06810c7"
VUJU01003715.1	RepeatMasker	DNA	1452	1573	453	+	.	ID="DNA4-2_AP";Tend="478";Tstart="363";shortTE="F";uid="f0d10d70-234a-4272-96d7-11a92fc6010c"
VUJU01003715.1	RepeatMasker	DNA/hAT-Charlie	17972	18165	610	-	.	ID="DNA8-72_AP";Tend="147";Tstart="1";shortTE="F";uid="107def77-e639-4b57-9b46-e944472737cf"
VUJU01003715.1	RepeatMasker	DNA/MULE-MuDR	7080	7305	547	-	.	ID="RND-5_FAMILY-1503";Tend="1414";Tstart="1166";shortTE="F";uid="e1268fab-6393-4a8e-931b-e3385b37a891"
VUJU01003715.1	RepeatMasker	DNA/hAT-Tip100	332	451	648	-	.	ID="RND-6_FAMILY-1910";Tend="2485";Tstart="2366";shortTE="F";uid="c26d2e61-8f86-40a7-84ca-c645ece32d82"
VUJU01003715.1	RepeatMasker	DNA/Kolobok-E	488	719	918	-	.	ID="RND-1_FAMILY-2";Tend="1022";Tstart="761";shortTE="F";uid="0f459157-8129-4df7-a309-da918c696dc6"
VUJU01003715.1	RepeatMasker	DNA	1319	1451	482	-	.	ID="DNA-TTAA-1_AP";Tend="134";Tstart="1";shortTE="F";uid="4d891606-17eb-4989-a4ac-4948f1f5bf86"
VUJU01003715.1	RepeatMasker	DNA/Kolobok-E	1107	1351	1067	-	.	ID="rnd-1_family-2";Tend="1016";Tstart="751";shortTE="F";uid="fd7eccd1-c3ad-49d9-ac17-d437420c1a41"
VUJU01003716.1	RepeatMasker	DNA/P	702	1549	862	+	.	ID="RND-6_FAMILY-17439";Tend="1365";Tstart="550";shortTE="F";uid="5842e458-4fce-4180-84d8-eb43bd97e098"
VUJU01003716.1	RepeatMasker	Unknown	17340	17482	656	+	.	ID="RND-6_FAMILY-1543";Tend="1179";Tstart="1032";shortTE="F";uid="9b6d9fec-0f0c-4f02-b6a1-395ea7272ab0"
VUJU01003716.1	RepeatMasker	Unknown	16580	17030	2372	-	.	ID="RND-6_FAMILY-1539";Tend="1173";Tstart="687";shortTE="F";uid="169f115c-f3e3-40f7-9f89-9296b1d89e74"
VUJU01003717.1	RepeatMasker	DNA/Kolobok-E	18301	19823	9586	+	.	ID="RND-6_FAMILY-563";Tend="2357";Tstart="798";shortTE="F";uid="20ee0928-e42c-4402-9a50-02a049d385c9"
VUJU01003717.1	RepeatMasker	DNA/hAT-Tip100	22328	22498	1297	-	.	ID="RND-5_FAMILY-4200";Tend="933";Tstart="765";shortTE="F";uid="f950e79d-bc7e-4b65-92ad-fb6a58cf3a61"
VUJU01003717.1	RepeatMasker	DNA	7682	7840	819	-	.	ID="TTAA24_AP";Tend="159";Tstart="1";shortTE="F";uid="1829ec47-8530-43f0-9b26-b74dd412bf3b"
VUJU01003717.1	RepeatMasker	DNA	9381	9542	584	-	.	ID="ttaa2c_ap";Tend="223";Tstart="54";shortTE="F";uid="2e6b9f52-8bda-4d0f-a3d9-68bcb9afc471"
VUJU01003717.1	RepeatMasker	DNA	23408	23693	1541	-	.	ID="DNA4-3_AP";Tend="635";Tstart="356";shortTE="F";uid="5f142dc0-d7e5-4790-8cd5-6170d0449458"
VUJU01003717.1	RepeatMasker	DNA/hAT-Tip100	18004	18260	1629	-	.	ID="RND-1_FAMILY-129";Tend="1184";Tstart="914";shortTE="F";uid="99b47660-e210-400f-b6ee-8d05c7875f1a"
VUJU01003717.1	RepeatMasker	DNA/Kolobok-E	22756	23405	4741	-	.	ID="RND-6_FAMILY-563";Tend="2291";Tstart="1622";shortTE="F";uid="a3ab33c7-5aa0-4b38-ba82-2ca9e90c6eb5"
VUJU01003717.1	RepeatMasker	LINE/L2	4640	5853	7137	-	.	ID="RND-6_FAMILY-3352";Tend="1479";Tstart="260";shortTE="F";uid="b756ea60-3e7e-4de2-a09d-9967cc68d969"
VUJU01003717.1	RepeatMasker	DNA/Ginger	22652	22755	4694	-	.	ID="RND-5_FAMILY-5384";Tend="2138";Tstart="1352";shortTE="F";uid="f9393b96-4427-4e35-9e01-1ef7fe427011"
VUJU01003717.1	RepeatMasker	LINE/L2	5945	6781	4954	-	.	ID="RND-6_FAMILY-12708";Tend="1721";Tstart="885";shortTE="F";uid="e4cbad97-b2cd-479c-9306-87285142dd8f"
VUJU01003717.1	RepeatMasker	Unknown	20280	20464	635	-	.	ID="RND-1_FAMILY-12";Tend="1096";Tstart="936";shortTE="F";uid="2f1127bf-a121-4392-b0ae-442acd0979fd"
VUJU01003717.1	RepeatMasker	DNA/Kolobok-T2	10169	12071	7743	-	.	ID="KOLOBOK-1_AP";Tend="4269";Tstart="2159";shortTE="F";uid="6b11cff0-48f2-42a3-911b-63315d2ea5d0"
VUJU01003718.1	RepeatMasker	DNA	23293	23412	507	+	.	ID="DNAX-2_AP";Tend="411";Tstart="283";shortTE="F";uid="5f220baf-e51b-4bd8-9add-2151d16be63d"
VUJU01003718.1	RepeatMasker	DNA	4135	4309	599	+	.	ID="dna3-10_ap";Tend="169";Tstart="1";shortTE="F";uid="f98b2334-dfc7-4736-a981-9de1ce6dabde"
VUJU01003718.1	RepeatMasker	DNA/Kolobok-E	14938	16388	10185	+	.	ID="RND-6_FAMILY-563";Tend="2309";Tstart="797";shortTE="F";uid="3d281d23-e7bf-4ef5-8465-3d051b474691"
VUJU01003718.1	RepeatMasker	Unknown	4024	4134	782	+	.	ID="RND-1_FAMILY-13";Tend="1019";Tstart="907";shortTE="F";uid="dede55bc-04e1-4b7b-bb88-c28efb7c37f0"
VUJU01003718.1	RepeatMasker	Unknown	4309	4519	1892	+	.	ID="RND-1_FAMILY-13";Tend="1228";Tstart="1018";shortTE="F";uid="21f0dc1f-5296-4e95-800f-71513eb73921"
VUJU01003718.1	RepeatMasker	DNA	11956	12423	2243	+	.	ID="RND-5_FAMILY-7451";Tend="1392";Tstart="942";shortTE="F";uid="9c9ef6f6-88e2-4e69-b245-b9882453c676"
VUJU01003718.1	RepeatMasker	DNA/Ginger	1506	1772	1843	+	.	ID="RND-1_FAMILY-156";Tend="1030";Tstart="775";shortTE="F";uid="0bcdf83d-d0ed-4c4e-afd5-a5d8faee3903"
VUJU01003718.1	RepeatMasker	DNA/TcMar?	2613	3344	3412	+	.	ID="RND-5_FAMILY-1220";Tend="1602";Tstart="876";shortTE="F";uid="54a6a4a3-164b-4ea1-9881-1fee74942789"
VUJU01003718.1	RepeatMasker	DNA/Ginger-1	18681	18957	1103	+	.	ID="RND-6_FAMILY-2273";Tend="1107";Tstart="223";shortTE="F";uid="2cf69d4c-3abd-46ed-9f65-9959a8aa6bab"
VUJU01003718.1	RepeatMasker	Unknown	10118	10781	3505	-	.	ID="RND-1_FAMILY-120";Tend="1578";Tstart="941";shortTE="F";uid="6be87a8a-4183-4552-8213-50a7ae4d09e4"
VUJU01003718.1	RepeatMasker	DNA	13377	14051	2613	-	.	ID="RND-5_FAMILY-7451";TEgroup="ctg_3718%7CRND-5_FAMILY-7451%7C1";Tend="1893";Tstart="688";shortTE="F";uid="e7410227-1c97-4c5d-b85f-0d57c0541d82"
VUJU01003718.1	RepeatMasker	DNA/Kolobok-E	1773	2380	3614	-	.	ID="RND-6_FAMILY-563";Tend="1373";Tstart="797";shortTE="F";uid="5f9d8830-8c99-40ef-bef4-a10051942723"
VUJU01003718.1	RepeatMasker	DNA/Kolobok-E	18329	19252	2166	-	.	ID="RND-6_FAMILY-563";Tend="1712";Tstart="767";shortTE="F";uid="d9f259e4-f625-4ae5-b279-5abddbf3b2af"
VUJU01003718.1	RepeatMasker	DNA/Ginger	22889	23285	1825	-	.	ID="RND-1_FAMILY-156";Tend="1069";Tstart="650";shortTE="F";uid="28b41777-aa48-48a7-a06c-3f3b2871ef94"
VUJU01003718.1	RepeatMasker	DNA/Kolobok-E	11874	12419	1996	-	.	ID="RND-1_FAMILY-124";Tend="1295";Tstart="765";shortTE="F";uid="db734cae-4147-4dbc-81c6-76f7756d0e21"
VUJU01003718.1	RepeatMasker	DNA/Ginger-1	16221	16414	543	-	.	ID="GINGER1-1_AP";Tend="5191";Tstart="4995";shortTE="F";uid="68eb760f-58e3-49aa-97d1-7d8034ad2ead"
VUJU01003718.1	RepeatMasker	DNA/Kolobok-E	127	1124	6557	-	.	ID="RND-6_FAMILY-563";Tend="2320";Tstart="1331";shortTE="F";uid="c461d257-5db4-44d2-8817-fe0cb305d174"
VUJU01003718.1	RepeatMasker	DNA/hAT-Tip100	16593	17180	1552	-	.	ID="RND-1_FAMILY-34";Tend="1126";Tstart="554";shortTE="F";uid="3f163a25-2427-451f-a691-28a6eebaa9d5"
VUJU01003718.1	RepeatMasker	DNA/hAT-Tip100	3459	3750	1869	-	.	ID="RND-1_FAMILY-129";Tend="1201";Tstart="907";shortTE="F";uid="ee84aaa7-1e2f-49a8-ae91-d2c9f195621d"
VUJU01003718.1	RepeatMasker	DNA/Ginger-1	23269	23401	421	-	.	ID="ginger1-2_ap";Tend="2862";Tstart="2743";shortTE="F";uid="ea14e6f6-33b3-49b1-bb05-b6f42e1720d6"
VUJU01003718.1	RepeatMasker	DNA	4194	4311	681	-	.	ID="RND-1_FAMILY-72";Tend="1045";Tstart="935";shortTE="F";uid="47813570-af17-45f0-b502-b906436d553b"
VUJU01003718.1	RepeatMasker	DNA/hAT-hAT19	17842	18079	741	-	.	ID="RND-6_FAMILY-7549";Tend="1306";Tstart="1077";shortTE="F";uid="e1db83a5-6f9e-41f4-8c66-43860b8c4fe3"
VUJU01003719.1	RepeatMasker	DNA/Kolobok-E	5	1287	9151	+	.	ID="RND-6_FAMILY-563";Tend="2296";Tstart="1021";shortTE="F";uid="6f8b6acb-aa31-4c4d-997f-b83886bd44c8"
VUJU01003719.1	RepeatMasker	Unknown	18731	18977	1517	+	.	ID="RND-1_FAMILY-47";Tend="1167";Tstart="930";shortTE="F";uid="c83fea99-d630-4e47-918a-f2ed2a7815fe"
VUJU01003719.1	RepeatMasker	DNA/hAT-hAT19	21177	22210	6921	+	.	ID="RND-5_FAMILY-3907";Tend="1835";Tstart="811";shortTE="F";uid="2ffe9f28-cefc-4f43-86b6-a43ed8c207b2"
VUJU01003719.1	RepeatMasker	DNA/hAT-hAT19	19647	19758	661	+	.	ID="RND-6_FAMILY-4978";Tend="1405";Tstart="1291";shortTE="F";uid="fe22a0c3-a027-4a53-9981-184eb2245464"
VUJU01003719.1	RepeatMasker	DNA/MULE-NOF	14975	15396	2002	+	.	ID="RND-6_FAMILY-678";Tend="1617";Tstart="1238";shortTE="F";uid="a55e0b1a-6e45-4b91-919b-905434bda938"
VUJU01003719.1	RepeatMasker	RC/Helitron	22471	22820	2033	+	.	ID="RND-1_FAMILY-76";Tend="1284";Tstart="944";shortTE="F";uid="02de9ba2-5fa8-400a-98d2-94c552cae608"
VUJU01003719.1	RepeatMasker	DNA/MULE-MuDR	19319	19656	474	+	.	ID="RND-6_FAMILY-5530";Tend="1307";Tstart="921";shortTE="F";uid="4e6ff0b4-bc00-4261-88c3-f1db8d8b78e9"
VUJU01003719.1	RepeatMasker	DNA/hAT-hAT19	19759	20274	1025	+	.	ID="RND-6_FAMILY-11223";Tend="869";Tstart="354";shortTE="F";uid="f899fe8f-453c-4653-8331-7389944438fd"
VUJU01003719.1	RepeatMasker	Unknown	6537	6648	454	-	.	ID="RND-6_FAMILY-10765";Tend="1321";Tstart="1211";shortTE="F";uid="ce402761-efc7-48b8-8372-3bb88dea3757"
VUJU01003719.1	RepeatMasker	DNA/hAT	14427	14590	939	-	.	ID="RND-6_FAMILY-1245";Tend="692";Tstart="530";shortTE="F";uid="606b710a-f17f-4cf2-a6c2-b4aa51a8c43e"
VUJU01003719.1	RepeatMasker	DNA/hAT	13774	14321	1484	-	.	ID="RND-6_FAMILY-1245";TEgroup="ctg_3719%7CRND-6_FAMILY-1245%7C1";Tend="1656";Tstart="673";shortTE="F";uid="345b5766-2c8f-4464-ae06-436b014b052e"
VUJU01003719.1	RepeatMasker	DNA/hAT-hAT19	9658	9780	478	-	.	ID="DNA8-109_AP";Tend="674";Tstart="523";shortTE="F";uid="16c88a73-e414-4228-8dd7-adc6815de936"
VUJU01000372.1	RepeatMasker	DNA/Ginger	42718	43021	432	+	.	ID="RND-1_FAMILY-156";Tend="1309";Tstart="985";shortTE="F";uid="d38ceeb4-2715-468d-beab-4e403a6aeaa9"
VUJU01000372.1	RepeatMasker	Unknown	86518	86781	1561	+	.	ID="RND-1_FAMILY-177";Tend="1177";Tstart="913";shortTE="F";uid="b51a1323-8f0a-401d-8690-034c181c3669"
VUJU01000372.1	RepeatMasker	DNA	55096	55789	1517	+	.	ID="DNA4-2_AP";Tend="738";Tstart="25";shortTE="F";uid="c88b0b31-4c60-4f89-ae9b-fbd70c1f3d04"
VUJU01000372.1	RepeatMasker	Retroposon?	71692	71859	411	+	.	ID="SINE2-2_AP";Tend="201";Tstart="24";shortTE="F";uid="a1b660da-ed22-48c4-9428-5303b83a10b6"
VUJU01000372.1	RepeatMasker	DNA/TcMar-Pogo	58215	58423	536	+	.	ID="RND-1_FAMILY-127";Tend="1400";Tstart="1189";shortTE="F";uid="155a5325-17b3-4b61-a7ae-bae99494122b"
VUJU01000372.1	RepeatMasker	DNA	83766	84347	830	+	.	ID="DNA4-2_AP";Tend="758";Tstart="145";shortTE="F";uid="1d2894b8-e896-4cc9-b845-f19b9c8261bf"
VUJU01000372.1	RepeatMasker	DNA/TcMar-Pogo	57730	57912	720	+	.	ID="RND-1_FAMILY-127";Tend="1097";Tstart="908";shortTE="F";uid="30131f56-aeda-4b55-b3f0-5b2d56384f2b"
VUJU01000372.1	RepeatMasker	DNA	112636	112971	681	+	.	ID="TTAA2C_AP";Tend="356";Tstart="1";shortTE="F";uid="c6d18dea-0e34-42c4-a204-9063f374af5d"
VUJU01000372.1	RepeatMasker	Unknown	56680	57479	1318	-	.	ID="RND-4_FAMILY-314";TEgroup="ctg_372%7CRND-4_FAMILY-314%7C1";Tend="1778";Tstart="1283";shortTE="F";uid="12b7c2e7-205c-4ed6-884e-ee8293a02792"
VUJU01000372.1	RepeatMasker	DNA/Ginger	41408	41608	446	-	.	ID="rnd-1_family-156";Tend="928";Tstart="543";shortTE="F";uid="c46b6445-1f1c-4372-9108-d7fe9d47c233"
VUJU01000372.1	RepeatMasker	DNA/Kolobok-E	43310	43416	470	-	.	ID="KOLOBOKE-2_AP";Tend="1250";Tstart="1139";shortTE="F";uid="7e633354-10dd-4f84-99a1-068d23dca8ca"
VUJU01000372.1	RepeatMasker	DNA	60011	60290	682	-	.	ID="DNA4-2_AP";Tend="769";Tstart="462";shortTE="F";uid="6a124f5b-cc72-4fbe-8622-532918832ef6"
VUJU01000372.1	RepeatMasker	DNA/hAT-Charlie	5534	5739	1473	-	.	ID="RND-4_FAMILY-1159";Tend="1168";Tstart="959";shortTE="F";uid="d3863660-f898-477a-a127-5d0bfa5de1e3"
VUJU01000372.1	RepeatMasker	DNA/Ginger	60951	62396	9039	-	.	ID="RND-5_FAMILY-5384";Tend="2024";Tstart="534";shortTE="F";uid="7b8ba2b5-26e5-4996-b33d-baa305aee8ea"
VUJU01000372.1	RepeatMasker	DNA/hAT-Tip100	24732	25355	3946	-	.	ID="RND-6_FAMILY-2846";Tend="1611";Tstart="935";shortTE="F";uid="923b5813-eaf9-477c-bbc3-5f41eee2f7be"
VUJU01000372.1	RepeatMasker	DNA/hAT-Charlie	31949	32391	3149	-	.	ID="RND-6_FAMILY-1352";Tend="1359";Tstart="939";shortTE="F";uid="7fc9ee3d-f5ec-44e5-81e0-5d102b331edc"
VUJU01000372.1	RepeatMasker	Retroposon?	40946	41411	504	-	.	ID="SINE2-1_AP";Tend="1254";Tstart="551";shortTE="F";uid="0f99b064-aced-4f3b-a146-f38c0ee20705"
VUJU01000372.1	RepeatMasker	DNA	90351	90611	507	-	.	ID="dna4-2_ap";Tend="284";Tstart="4";shortTE="F";uid="2eb925c8-4f65-4a11-ae75-814fd293bded"
VUJU01000372.1	RepeatMasker	DNA	90060	90327	410	-	.	ID="DNA4-2_AP";Tend="763";Tstart="490";shortTE="F";uid="efd152eb-bb63-46a1-bb3f-7320933b9681"
VUJU01000372.1	RepeatMasker	DNA/hAT	15881	16547	3394	-	.	ID="RND-1_FAMILY-7";Tend="1532";Tstart="916";shortTE="F";uid="49939693-f669-4647-b580-ada940563868"
VUJU01000372.1	RepeatMasker	DNA/Ginger	37472	40365	8495	-	.	ID="RND-5_FAMILY-5384";TEgroup="ctg_372%7CRND-5_FAMILY-5384%7C1";Tend="2027";Tstart="546";shortTE="F";uid="c88ab325-46f2-4daf-b68a-0e894fb92f74"
VUJU01000372.1	RepeatMasker	DNA	96823	97312	988	-	.	ID="DNA4-3_AP";Tend="544";Tstart="38";shortTE="F";uid="c7a39b66-3f94-452b-ba5c-fcea815dfb62"
VUJU01003720.1	RepeatMasker	DNA/Kolobok-E	1704	2725	3419	+	.	ID="RND-6_FAMILY-563";Tend="1867";Tstart="771";shortTE="F";uid="1b462325-8542-4009-81ee-29147a2ac9cb"
VUJU01003720.1	RepeatMasker	DNA/MULE-NOF	1	309	2199	+	.	ID="RND-6_FAMILY-5280";Tend="1006";Tstart="712";shortTE="F";uid="5d7a629a-f516-4730-877d-62ecfaf62e5f"
VUJU01003720.1	RepeatMasker	DNA	18622	18877	599	+	.	ID="dna4-2_ap";Tend="226";Tstart="1";shortTE="F";uid="4e722c84-636b-4834-9332-f39039a45fd9"
VUJU01003720.1	RepeatMasker	DNA	8855	9017	500	+	.	ID="TTAA7_AP";Tend="210";Tstart="47";shortTE="F";uid="67027066-2a10-4beb-86a7-9f22ff065f67"
VUJU01003720.1	RepeatMasker	DNA/hAT-Tip100	8482	8798	1543	+	.	ID="RND-6_FAMILY-1330";Tend="1228";Tstart="895";shortTE="F";uid="bf195c5c-bcb7-44bb-8e6a-464668d24a65"
VUJU01003720.1	RepeatMasker	DNA/TcMar-Tigger	5033	5605	1048	+	.	ID="RND-6_FAMILY-13778";TEgroup="ctg_3720%7CRND-6_FAMILY-13778%7C1";Tend="1393";Tstart="941";shortTE="F";uid="53dfe888-282d-445e-94a5-fc1da0d30b58"
VUJU01003720.1	RepeatMasker	Unknown	1169	1487	2717	+	.	ID="RND-1_FAMILY-33";Tend="1197";Tstart="878";shortTE="F";uid="321d35f2-199e-45f0-95cb-afec36298433"
VUJU01003720.1	RepeatMasker	DNA/hAT	12576	13351	479	+	.	ID="RND-5_FAMILY-734";Tend="1466";Tstart="707";shortTE="F";uid="8087b4e7-a365-4c32-b6bf-601facb5fa16"
VUJU01003720.1	RepeatMasker	Unknown	2809	4782	5925	+	.	ID="RND-6_FAMILY-680";Tend="1930";Tstart="369";shortTE="F";uid="c4d1d6d5-75c6-4cce-b9e9-cef0ca25e06b"
VUJU01003720.1	RepeatMasker	DNA	10843	11741	5000	-	.	ID="RND-5_FAMILY-7451";Tend="1800";Tstart="944";shortTE="F";uid="18d19271-98b8-4be4-bca9-23bcba99032e"
VUJU01003721.1	RepeatMasker	DNA/hAT-Tip100	11752	12396	1230	+	.	ID="RND-6_FAMILY-1910";Tend="2493";Tstart="1840";shortTE="F";uid="6a34d7aa-5d51-4062-b009-8fc769db1f91"
VUJU01003721.1	RepeatMasker	DNA/Ginger	12393	12571	2142	+	.	ID="RND-1_FAMILY-156";Tend="1946";Tstart="1398";shortTE="F";uid="7360eef1-3a2c-4ba1-8c93-9a9a3732dbf2"
VUJU01003721.1	RepeatMasker	LTR/Pao	6150	6609	455	+	.	ID="RND-6_FAMILY-5649";Tend="1020";Tstart="621";shortTE="F";uid="86af6e9e-2ebf-4afe-bd8e-6bf0ef5556c9"
VUJU01003721.1	RepeatMasker	DNA/TcMar-Mariner	11139	11524	687	+	.	ID="RND-6_FAMILY-3672";Tend="1876";Tstart="1501";shortTE="F";uid="96c458a6-711e-45e1-931b-cd59bb7f8928"
VUJU01003721.1	RepeatMasker	Unknown	10829	11233	2045	+	.	ID="RND-1_FAMILY-107";Tend="1335";Tstart="879";shortTE="F";uid="21f5ec58-527c-44c1-b184-bd8859e5e2fb"
VUJU01003721.1	RepeatMasker	LINE/I-Jockey	16532	16986	739	-	.	ID="RND-6_FAMILY-5422";Tend="1255";Tstart="744";shortTE="F";uid="ebc4dc13-4da1-45f4-9bac-87dd41b3bbf1"
VUJU01003721.1	RepeatMasker	DNA	8840	9186	2136	-	.	ID="RND-1_FAMILY-140";Tend="1301";Tstart="968";shortTE="F";uid="45943f81-cd4f-4e59-b957-226a9b2a9aea"
VUJU01003721.1	RepeatMasker	DNA/Kolobok-E	10376	10770	1244	-	.	ID="RND-6_FAMILY-563";Tend="1309";Tstart="953";shortTE="F";uid="a954248a-6e49-4eaf-8aa6-4eb1efc2280a"
VUJU01003721.1	RepeatMasker	DNA	563	721	426	-	.	ID="RND-6_FAMILY-4331";Tend="127";Tstart="1";shortTE="F";uid="394d1cb9-91e0-4731-8343-36cfc0e773f9"
VUJU01003721.1	RepeatMasker	DNA/Ginger	10227	10365	589	-	.	ID="RND-5_FAMILY-5384";Tend="1415";Tstart="1296";shortTE="F";uid="f8ffad15-751c-45ad-b493-997d54abdfd4"
VUJU01003722.1	RepeatMasker	Unknown	22858	23390	1012	+	.	ID="RND-6_FAMILY-1708";Tend="1235";Tstart="826";shortTE="F";uid="80160fb6-ed53-4551-8213-baafb4ca3cfd"
VUJU01003722.1	RepeatMasker	Unknown	9402	10389	2675	+	.	ID="RND-5_FAMILY-863";Tend="1667";Tstart="736";shortTE="F";uid="d42aaaff-e1de-428e-b987-4a8e093d4774"
VUJU01003722.1	RepeatMasker	DNA/Kolobok-E	960	2280	8415	+	.	ID="RND-6_FAMILY-563";Tend="2135";Tstart="786";shortTE="F";uid="0639305f-36dc-4aa9-b931-ca65ec914049"
VUJU01003722.1	RepeatMasker	Unknown	23356	23476	744	-	.	ID="RND-6_FAMILY-3530";Tend="871";Tstart="752";shortTE="F";uid="91d3c150-b26e-469f-8a46-0db3d2a328a2"
VUJU01003722.1	RepeatMasker	DNA/MULE-MuDR	1447	3469	5035	-	.	ID="RND-6_FAMILY-18650";Tend="2196";Tstart="260";shortTE="F";uid="819e16a2-11aa-4f6a-b8f9-4b22a56deccf"
VUJU01003722.1	RepeatMasker	Unknown	5595	6182	1682	-	.	ID="RND-6_FAMILY-5127";Tend="1459";Tstart="890";shortTE="F";uid="1d0acf10-cb23-4174-9b1a-0572c99d20c0"
VUJU01003722.1	RepeatMasker	Unknown	10619	10830	1482	-	.	ID="RND-1_FAMILY-179";Tend="1168";Tstart="961";shortTE="F";uid="9a78a2b2-e1e9-4428-ba21-5ab58aeb773e"
VUJU01003722.1	RepeatMasker	DNA/hAT-Ac	8355	8704	2664	-	.	ID="RND-6_FAMILY-1077";Tend="1968";Tstart="1613";shortTE="F";uid="eadfbef6-387f-4870-b207-a6bdc5372ef7"
VUJU01003722.1	RepeatMasker	Retroposon?	3653	4092	548	-	.	ID="SINE2-1_AP";Tend="1018";Tstart="558";shortTE="F";uid="c40e5bf6-b50c-466e-b7d8-96194ea58fda"
VUJU01003723.1	RepeatMasker	DNA/Kolobok-E	23250	23388	911	+	.	ID="RND-6_FAMILY-563";Tend="1448";Tstart="1313";shortTE="F";uid="ef7cca19-b84c-4a4d-93f3-8e1f16063ff2"
VUJU01003723.1	RepeatMasker	DNA/hAT-Tip100	14123	14401	1796	+	.	ID="RND-5_FAMILY-841";Tend="1902";Tstart="1615";shortTE="F";uid="5ba93e08-b1fb-4075-af77-68fa11792090"
VUJU01003723.1	RepeatMasker	DNA/Ginger	12357	12554	1224	+	.	ID="rnd-1_family-156";Tend="931";Tstart="775";shortTE="F";uid="79fc2b6b-55de-4106-96bf-f2c6e514f057"
VUJU01003723.1	RepeatMasker	LINE/I-Jockey	8499	8980	629	+	.	ID="JOCKEY-7_RPR";Tend="1487";Tstart="1002";shortTE="F";uid="b63d6304-fdc2-476e-924c-c5e3d3c6a59b"
VUJU01003723.1	RepeatMasker	DNA/Ginger	2589	3514	3641	+	.	ID="rnd-1_family-156";Tend="2037";Tstart="745";shortTE="F";uid="99c08d9a-3076-4af3-b2c2-94ab2cf139ee"
VUJU01003723.1	RepeatMasker	DNA/Kolobok-E	14029	14191	751	+	.	ID="rnd-1_family-2";Tend="2345";Tstart="2177";shortTE="F";uid="8ce3eb84-d824-4e77-9609-1b71de86e113"
VUJU01003723.1	RepeatMasker	DNA/hAT-Tip100	7574	7787	1127	+	.	ID="RND-5_FAMILY-841";Tend="857";Tstart="652";shortTE="F";uid="29800e15-e7bf-42f6-a87e-eb785fbf5429"
VUJU01003723.1	RepeatMasker	DNA/Kolobok-E	22504	22992	2879	+	.	ID="RND-6_FAMILY-563";Tend="1311";Tstart="797";shortTE="F";uid="6edfbc1d-e8ee-43fb-8e10-e809af97ef65"
VUJU01003723.1	RepeatMasker	DNA/Ginger	23382	23604	1420	+	.	ID="RND-1_FAMILY-156";Tend="1111";Tstart="869";shortTE="F";uid="2d6632c6-e053-4280-ad0e-bfeb92667c62"
VUJU01003723.1	RepeatMasker	DNA/Kolobok-E	12962	13871	5942	+	.	ID="RND-6_FAMILY-563";Tend="2157";Tstart="1229";shortTE="F";uid="ec616616-f3b6-445d-8003-a0f9e703dbda"
VUJU01003723.1	RepeatMasker	LINE/I-Jockey	10599	11867	556	+	.	ID="JOCKEY-8_HMEL";Tend="1501";Tstart="453";shortTE="F";uid="0617c7e4-29ab-4ccc-b8fa-5cfce2a74c75"
VUJU01003723.1	RepeatMasker	DNA/MULE-MuDR	15985	16348	415	+	.	ID="MUDR12X_AP";TEgroup="ctg_3723%7CMUDR12X_AP%7C1";Tend="518";Tstart="18";shortTE="F";uid="7821f216-a7e0-444e-8eb9-eb8a84108221"
VUJU01003723.1	RepeatMasker	DNA/hAT-Tip100	12207	12391	1189	+	.	ID="RND-5_FAMILY-841";Tend="1618";Tstart="1435";shortTE="F";uid="09b7c4c3-c781-471f-8a67-503aba46cb7c"
VUJU01003723.1	RepeatMasker	DNA/Ginger-1	6176	6346	530	-	.	ID="RND-6_FAMILY-2273";Tend="365";Tstart="191";shortTE="F";uid="8b4f16e6-77c6-4f7f-b054-b1254fa06469"
VUJU01003723.1	RepeatMasker	DNA/TcMar-m44	22997	23244	1092	-	.	ID="DNAX-7B_AP";Tend="278";Tstart="2";shortTE="F";uid="3a30ef67-9c46-41e7-b1ab-68c8d9a16f31"
VUJU01003723.1	RepeatMasker	DNA/hAT-hAT19	14106	14264	405	-	.	ID="RND-5_FAMILY-37";Tend="280";Tstart="139";shortTE="F";uid="f0893335-7eea-4885-8671-746d92de8f05"
VUJU01003723.1	RepeatMasker	DNA/MULE-MuDR	14985	15530	3323	-	.	ID="RND-5_FAMILY-9765";Tend="1377";Tstart="682";shortTE="F";uid="bdb8793c-4b85-451a-9e9d-4fec8156613b"
VUJU01003724.1	RepeatMasker	DNA	19740	20181	502	+	.	ID="RND-6_FAMILY-11124";Tend="1449";Tstart="1001";shortTE="F";uid="3cd69508-5ae5-48b6-b548-9e3d651dcd70"
VUJU01003724.1	RepeatMasker	DNA	22704	22982	946	+	.	ID="TTAA4B_AP";Tend="430";Tstart="167";shortTE="F";uid="32af6dce-d4cd-44df-9afa-003cf2edb2df"
VUJU01003724.1	RepeatMasker	Unknown	23339	23541	1560	+	.	ID="RND-5_FAMILY-6329";Tend="862";Tstart="668";shortTE="F";uid="85c5f933-ab4b-463c-9b9d-335850ac1694"
VUJU01003724.1	RepeatMasker	LINE/I-Jockey	1356	2875	660	-	.	ID="JOCKEY-1_DAN";Tend="3244";Tstart="916";shortTE="F";uid="528bf7c2-e54e-46d4-b551-227283477252"
VUJU01003724.1	RepeatMasker	Unknown	22307	22546	553	-	.	ID="RND-4_FAMILY-213";Tend="1643";Tstart="1376";shortTE="F";uid="70c4350d-cd77-4685-a3fc-15bfc1212713"
VUJU01003724.1	RepeatMasker	Unknown	22983	23368	714	-	.	ID="RND-4_FAMILY-213";Tend="1363";Tstart="881";shortTE="F";uid="f01e188b-be3e-4127-9c10-ed4858a730c0"
VUJU01003724.1	RepeatMasker	DNA	14	118	422	-	.	ID="RND-6_FAMILY-284";Tend="149";Tstart="43";shortTE="F";uid="7a13f9c7-cd70-4d1e-9bb9-941db484aa96"
VUJU01003725.1	RepeatMasker	DNA	1979	2228	405	+	.	ID="DNA4-3_AP";Tend="635";Tstart="376";shortTE="F";uid="7e26d80b-6a2a-4f01-a29f-315734146e01"
VUJU01003725.1	RepeatMasker	DNA/Ginger	600	1189	3543	+	.	ID="RND-1_FAMILY-156";Tend="1765";Tstart="1187";shortTE="F";uid="ea146aaa-f7f8-4104-999c-3574da93b124"
VUJU01003725.1	RepeatMasker	DNA/Kolobok-E	19727	21292	8993	-	.	ID="rnd-6_family-563";Tend="2395";Tstart="741";shortTE="F";uid="2292d15f-9f39-4e90-90c9-548b1c476e01"
VUJU01003726.1	RepeatMasker	RC/Helitron	2249	2513	1064	+	.	ID="RND-1_FAMILY-76";Tend="1209";Tstart="934";shortTE="F";uid="4164da45-b4fd-4eb2-a1f4-eae1e14329eb"
VUJU01003726.1	RepeatMasker	Unknown	23247	23620	2199	-	.	ID="RND-6_FAMILY-2243";Tend="1410";Tstart="1014";shortTE="F";uid="487c9fd0-4184-49f8-afb1-f5e0445a46bd"
VUJU01003726.1	RepeatMasker	DNA/Kolobok-E	12979	14534	10018	-	.	ID="RND-6_FAMILY-563";Tend="2407";Tstart="885";shortTE="F";uid="73c3403d-42fa-4b4c-89c0-3262732e2706"
VUJU01003726.1	RepeatMasker	DNA/hAT	17495	17881	1155	-	.	ID="DNA8-1_AP";TEgroup="ctg_3726%7CDNA8-1_AP%7C1";Tend="845";Tstart="3";shortTE="F";uid="fb47f0e9-feb2-432e-bb4b-173d0c1ffff4"
VUJU01003726.1	RepeatMasker	DNA/hAT-Charlie	16767	17064	1209	-	.	ID="RND-1_FAMILY-55";Tend="1232";Tstart="921";shortTE="F";uid="98ef8f4b-dcd0-4f3f-8dfd-cbe23e6dc64f"
VUJU01003727.1	RepeatMasker	DNA/Kolobok-E	2	1404	8824	+	.	ID="RND-6_FAMILY-563";Tend="2404";Tstart="999";shortTE="F";uid="a0d05d03-b9f2-4ee4-aa86-316f6433bc6d"
VUJU01003727.1	RepeatMasker	DNA/hAT-Charlie	22816	23190	1006	-	.	ID="RND-6_FAMILY-4809";Tend="1149";Tstart="740";shortTE="F";uid="2a97663d-587f-40af-81fd-99cf951666b9"
VUJU01003727.1	RepeatMasker	DNA	22319	22566	530	-	.	ID="DNA4-3_AP";Tend="426";Tstart="221";shortTE="F";uid="64fe44d1-7774-4e6e-910d-e53e45e14ffe"
VUJU01003728.1	RepeatMasker	DNA/hAT-Tip100	6878	7042	855	+	.	ID="RND-5_FAMILY-4200";Tend="936";Tstart="764";shortTE="F";uid="691027b7-364c-4855-b3e5-419efbd81988"
VUJU01003728.1	RepeatMasker	DNA/Ginger	2199	2583	1788	+	.	ID="RND-1_FAMILY-156";Tend="1009";Tstart="611";shortTE="F";uid="2e7ec6ed-7dc3-4df3-8223-1560446bf55e"
VUJU01003728.1	RepeatMasker	Unknown	15533	15670	614	+	.	ID="RND-1_FAMILY-81";Tend="1398";Tstart="1262";shortTE="F";uid="ada12dca-3a88-4e71-8b57-1015364d0253"
VUJU01003728.1	RepeatMasker	DNA	11838	12249	2883	+	.	ID="TTAA8_AP";Tend="438";Tstart="15";shortTE="F";uid="d6ce702b-1a94-4b53-81bb-e0a6eb2b84ab"
VUJU01003728.1	RepeatMasker	DNA/Kolobok-E	1344	2042	5296	-	.	ID="RND-1_FAMILY-2";Tend="2284";Tstart="1594";shortTE="F";uid="3c7a5019-7399-4df6-b8cf-5ad823e04c8c"
VUJU01003728.1	RepeatMasker	DNA/Ginger-1	23217	23614	2865	-	.	ID="RND-6_FAMILY-2273";Tend="1968";Tstart="1576";shortTE="F";uid="c44c7c46-4099-496e-a689-b210e34db420"
VUJU01003729.1	RepeatMasker	DNA/hAT-Charlie	13322	13453	779	+	.	ID="RND-5_FAMILY-1035";Tend="1099";Tstart="967";shortTE="F";uid="4d36a7f2-0d77-4a86-b101-6aab4090bfbb"
VUJU01003729.1	RepeatMasker	LINE/L2	8042	8547	561	+	.	ID="RND-6_FAMILY-3352";Tend="1491";Tstart="985";shortTE="F";uid="99b0763f-832e-42d3-a9ee-48ae605d299d"
VUJU01003729.1	RepeatMasker	DNA/Kolobok-E	9069	9224	520	-	.	ID="RND-6_FAMILY-563";Tend="2302";Tstart="2135";shortTE="F";uid="cc88869f-feb7-43b9-a480-ead2b2289af4"
VUJU01000373.1	RepeatMasker	DNA/Kolobok-E	70180	70342	1234	+	.	ID="RND-1_FAMILY-2";Tend="2283";Tstart="2127";shortTE="F";uid="fa847a6c-8e9f-4fd3-bd80-0cedd3587306"
VUJU01000373.1	RepeatMasker	LINE/CR1	33020	33514	3804	+	.	ID="RND-6_FAMILY-4166";Tend="2161";Tstart="1668";shortTE="F";uid="e3758ac0-6994-4106-809a-0588d018d34e"
VUJU01000373.1	RepeatMasker	DNA/hAT-Tip100	17531	17775	548	+	.	ID="RND-6_FAMILY-14718";Tend="1399";Tstart="1116";shortTE="F";uid="98647938-b087-4fda-9c08-c1fca1887633"
VUJU01000373.1	RepeatMasker	DNA/Kolobok-E	26658	28032	8358	+	.	ID="rnd-6_family-563";Tend="2297";Tstart="887";shortTE="F";uid="a1ba0878-376d-4fb7-a539-ad43802b26b7"
VUJU01000373.1	RepeatMasker	DNA/Ginger	61234	61400	431	+	.	ID="RND-5_FAMILY-5384";Tend="943";Tstart="765";shortTE="F";uid="8af5de4f-3020-41fd-81fc-f1eaeb44f822"
VUJU01000373.1	RepeatMasker	DNA/TcMar-Tc4	83019	83368	2659	+	.	ID="RND-1_FAMILY-144";Tend="2147";Tstart="1797";shortTE="F";uid="cc3ee684-47c3-4a62-9b57-eec557c8e429"
VUJU01000373.1	RepeatMasker	DNA/hAT-hAT19	8275	8927	1611	+	.	ID="RND-5_FAMILY-1091";Tend="1668";Tstart="945";shortTE="F";uid="a16553ba-bef0-477c-8825-d252c275cab0"
VUJU01000373.1	RepeatMasker	DNA/TcMar-Tc4	81329	81966	4574	+	.	ID="RND-1_FAMILY-144";Tend="939";Tstart="277";shortTE="F";uid="d757b8c8-12ff-41a5-b0e5-eaa37abd2a30"
VUJU01000373.1	RepeatMasker	Retroposon?	59027	59250	529	+	.	ID="SINE2-1_AP";Tend="227";Tstart="2";shortTE="F";uid="f8bc335c-e0dc-400b-b063-33e402d0f0f9"
VUJU01000373.1	RepeatMasker	DNA/Ginger	38979	39352	638	+	.	ID="RND-5_FAMILY-5384";Tend="881";Tstart="546";shortTE="F";uid="ebc8689e-f900-4a39-ac70-450e1ed3ec06"
VUJU01000373.1	RepeatMasker	DNA/Kolobok-E	71182	71589	414	+	.	ID="RND-1_FAMILY-2";Tend="2013";Tstart="1598";shortTE="F";uid="38eeac47-663e-4697-bea6-eaca22de5509"
VUJU01000373.1	RepeatMasker	DNA/TcMar-Tc4	82206	83020	5967	+	.	ID="RND-6_FAMILY-1937";Tend="1325";Tstart="523";shortTE="F";uid="9da3d1df-79af-4039-9fa4-8008b2f18c61"
VUJU01000373.1	RepeatMasker	Unknown	20337	20463	457	+	.	ID="RND-5_FAMILY-500";Tend="1039";Tstart="919";shortTE="F";uid="3b0dd058-4734-4c0b-abc9-d92a350bbb29"
VUJU01000373.1	RepeatMasker	DNA/MULE-MuDR	4703	4919	752	+	.	ID="RND-6_FAMILY-147";Tend="1768";Tstart="1559";shortTE="F";uid="3f247a38-6c6b-40e8-8379-1d80b260c7e9"
VUJU01000373.1	RepeatMasker	DNA/MULE-MuDR	85106	85215	480	+	.	ID="DNA8-110_AP";Tend="219";Tstart="97";shortTE="F";uid="bf3c6fa2-46dd-4555-be58-63718c131b9e"
VUJU01000373.1	RepeatMasker	DNA/Ginger	97	377	1977	-	.	ID="RND-1_FAMILY-156";Tend="1732";Tstart="1461";shortTE="F";uid="e76fb3c2-265a-4a8a-96ab-c6a57a251b2f"
VUJU01000373.1	RepeatMasker	Retroposon?	25521	25662	486	-	.	ID="SINE2-1_AP";Tend="1768";Tstart="1627";shortTE="F";uid="d67673a9-8892-4570-98e7-27d3a977412f"
VUJU01000373.1	RepeatMasker	DNA	94915	95199	522	-	.	ID="ttaa2d_ap";Tend="321";Tstart="1";shortTE="F";uid="213fe9ec-ae4f-4c45-a4d1-74f4d4aed44e"
VUJU01000373.1	RepeatMasker	Unknown	96867	97442	1595	-	.	ID="RND-1_FAMILY-134";Tend="1520";Tstart="957";shortTE="F";uid="5266d229-8f61-4820-8a65-cc26dc9eea09"
VUJU01000373.1	RepeatMasker	DNA/TcMar-Tc4	31514	33070	10874	-	.	ID="RND-1_FAMILY-144";Tend="2160";Tstart="598";shortTE="F";uid="071bdb84-d98e-4e1a-8665-66a272dda694"
VUJU01000373.1	RepeatMasker	DNA/Ginger	381	1489	6740	-	.	ID="RND-5_FAMILY-5384";Tend="1632";Tstart="521";shortTE="F";uid="01911323-cca1-4e95-9c98-24dc48317f54"
VUJU01000373.1	RepeatMasker	DNA	17374	17500	778	-	.	ID="DNA3-1_AP";Tend="126";Tstart="1";shortTE="F";uid="83e5986d-cca4-4f41-8958-6d100732efc8"
VUJU01000373.1	RepeatMasker	LINE/CR1	81227	81341	562	-	.	ID="RND-6_FAMILY-15994";Tend="606";Tstart="495";shortTE="F";uid="0bd9f618-bcca-4772-8b15-69b8c01dbd41"
VUJU01000373.1	RepeatMasker	DNA/Kolobok-E	59267	59412	405	-	.	ID="KOLOBOKE-2_AP";Tend="2227";Tstart="2060";shortTE="F";uid="d0b24274-44a2-4e0f-95e4-e1bd1f4b0c65"
VUJU01000373.1	RepeatMasker	DNA/Ginger	30675	30923	471	-	.	ID="RND-5_FAMILY-5384";Tend="784";Tstart="528";shortTE="F";uid="7187cd7b-de5b-46d4-b65f-f4e567e95ae6"
VUJU01000373.1	RepeatMasker	LINE/CR1	81911	82274	2365	-	.	ID="RND-6_FAMILY-4166";Tend="2015";Tstart="1642";shortTE="F";uid="a8de5e31-a98d-4633-87d2-d4082e8e1329"
VUJU01003730.1	RepeatMasker	DNA	10	349	498	+	.	ID="TTAA3_AP";Tend="420";Tstart="41";shortTE="F";uid="c17eb146-d04a-4c84-999f-3226b8e45ee8"
VUJU01003731.1	RepeatMasker	Unknown	22789	22896	626	+	.	ID="RND-6_FAMILY-6561";Tend="1945";Tstart="1844";shortTE="F";uid="f1671497-f3a6-4957-91ca-6b9b17025251"
VUJU01003731.1	RepeatMasker	Unknown	20182	21992	504	+	.	ID="RND-5_FAMILY-9";TEgroup="ctg_3731%7CRND-5_FAMILY-9%7C1";Tend="1808";Tstart="16";shortTE="T";uid="68582402-72ed-4fb5-b23f-f024e57877bc"
VUJU01003731.1	RepeatMasker	DNA/hAT	17493	19756	13424	+	.	ID="RND-6_FAMILY-1299";Tend="2459";Tstart="390";shortTE="F";uid="5b1880f8-0a1e-423d-9050-bbe03dfb2e7c"
VUJU01003731.1	RepeatMasker	DNA/Kolobok-E	647	2190	9401	+	.	ID="RND-6_FAMILY-563";Tend="2345";Tstart="781";shortTE="F";uid="ff310c0a-3ae9-4e50-b179-b58d25fad191"
VUJU01003731.1	RepeatMasker	DNA/Kolobok-E	21993	22682	5008	+	.	ID="RND-1_FAMILY-124";Tend="1220";Tstart="553";shortTE="F";uid="c82152af-638e-45d4-85ca-be1f318873bf"
VUJU01003731.1	RepeatMasker	Retroposon?	23314	23604	1829	-	.	ID="RND-1_FAMILY-75";Tend="1371";Tstart="1079";shortTE="F";uid="f427dcf2-7b85-4e74-9f75-db3c9d779325"
VUJU01003731.1	RepeatMasker	Unknown	22897	23102	1155	-	.	ID="RND-1_FAMILY-79";Tend="1507";Tstart="1300";shortTE="F";uid="6cafb35f-ab25-47ad-bc4e-a01490be17d2"
VUJU01003731.1	RepeatMasker	DNA	22375	22784	981	-	.	ID="RND-1_FAMILY-18";Tend="1024";Tstart="633";shortTE="F";uid="88dc9021-8586-4fa2-881e-25fb0a03470d"
VUJU01003731.1	RepeatMasker	Unknown	17276	17660	1107	-	.	ID="RND-4_FAMILY-406";Tend="1235";Tstart="780";shortTE="F";uid="014f8989-bc08-4acc-b9a3-2c014e8861b4"
VUJU01003731.1	RepeatMasker	LINE/L2	6983	7945	5496	-	.	ID="RND-5_FAMILY-2";Tend="1102";Tstart="130";shortTE="F";uid="b74dba5f-fc78-4985-8e0a-75ed2f908829"
VUJU01003731.1	RepeatMasker	Unknown	6361	6768	1262	-	.	ID="RND-4_FAMILY-406";TEgroup="ctg_3731%7CRND-4_FAMILY-406%7C1";Tend="1259";Tstart="780";shortTE="F";uid="0e79f822-3bc7-49a8-a5d6-0f76a0da25a6"
VUJU01003731.1	RepeatMasker	LTR/Gypsy	14987	16221	936	-	.	ID="RND-6_FAMILY-2754";Tend="1452";Tstart="256";shortTE="F";uid="1a53a3b1-0cac-4f15-ba7a-de24954df277"
VUJU01003731.1	RepeatMasker	DNA/hAT-Tip100	23195	23336	904	-	.	ID="RND-6_FAMILY-2846";Tend="1484";Tstart="1342";shortTE="F";uid="59480226-4371-4c8b-8a98-6e2b260527f6"
VUJU01003731.1	RepeatMasker	Retroposon?	586	982	669	-	.	ID="RND-6_FAMILY-4103";Tend="1906";Tstart="1489";shortTE="F";uid="e992121a-684d-411e-bbf1-55477b049418"
VUJU01003731.1	RepeatMasker	LTR/Gypsy	12448	12855	440	-	.	ID="GYPSY-2_PBA-I";Tend="3812";Tstart="3400";shortTE="F";uid="9e7b5c2d-e177-4258-83d4-7ce53499df24"
VUJU01003732.1	RepeatMasker	DNA/Ginger	23176	23298	495	+	.	ID="RND-5_FAMILY-5384";Tend="1108";Tstart="999";shortTE="F";uid="12ca5687-77f9-4c39-b414-105b1f91db0d"
VUJU01003732.1	RepeatMasker	DNA/hAT-hATm	3186	3300	789	+	.	ID="RND-6_FAMILY-23062";Tend="1249";Tstart="1135";shortTE="F";uid="c598b4c8-617d-4ab2-90cd-66b2a5f542b3"
VUJU01003732.1	RepeatMasker	Retroposon?	21712	22124	436	+	.	ID="SINE2-1_AP";Tend="1246";Tstart="847";shortTE="F";uid="d116cb5b-7d46-4b0c-a6d4-c203f0fe0f7b"
VUJU01003732.1	RepeatMasker	DNA/Kolobok-E	21441	21711	435	+	.	ID="RND-5_FAMILY-1313";Tend="1546";Tstart="887";shortTE="F";uid="cb3b925c-1942-4530-84a7-7dc02f0f7b68"
VUJU01003732.1	RepeatMasker	Unknown	22801	23166	904	-	.	ID="RND-6_FAMILY-3106";Tend="1737";Tstart="1296";shortTE="F";uid="200667cd-713d-487f-a73e-9bbab619221e"
VUJU01003732.1	RepeatMasker	DNA/Ginger-1	21413	22044	655	-	.	ID="RND-6_FAMILY-2273";Tend="1964";Tstart="1341";shortTE="F";uid="1f7241cb-36c5-4fde-bbf5-ee61b1cb46f4"
VUJU01003732.1	RepeatMasker	DNA/Kolobok-E	22506	22697	549	-	.	ID="RND-1_FAMILY-2";Tend="1240";Tstart="1021";shortTE="F";uid="43f2c2f4-2e60-4723-84cb-74e0eea6c41a"
VUJU01003732.1	RepeatMasker	Retroposon?	21272	21390	400	-	.	ID="SINE2-1_AP";Tend="1741";Tstart="1629";shortTE="F";uid="7f972e3d-c893-41bf-a6bc-83c139498f63"
VUJU01003732.1	RepeatMasker	DNA/Kolobok-E	23295	23585	2092	-	.	ID="RND-1_FAMILY-2";Tend="2278";Tstart="1992";shortTE="F";uid="b4fd9cdc-62be-4f2e-b236-407c04f1b88b"
VUJU01003732.1	RepeatMasker	Unknown	2827	2952	1058	-	.	ID="RND-5_FAMILY-1970";Tend="1167";Tstart="1040";shortTE="F";uid="8b526558-1deb-4ba2-afb1-ec67eb376aed"
VUJU01003733.1	RepeatMasker	DNA/MULE-MuDR	2550	2686	534	+	.	ID="DNA8-110_AP";Tend="689";Tstart="554";shortTE="F";uid="ae6c9d1c-a571-44e4-a1b5-02e7dfa3fc53"
VUJU01003733.1	RepeatMasker	DNA/Ginger-1	5506	6019	763	+	.	ID="GINGER1-1_AP";Tend="3735";Tstart="3269";shortTE="F";uid="24c61528-e86c-4e20-836b-bea5bedaec1b"
VUJU01003733.1	RepeatMasker	DNA/Ginger-1	6571	6816	410	+	.	ID="RND-6_FAMILY-4966";Tend="1253";Tstart="1047";shortTE="F";uid="7cd08fe2-4f53-411d-bf50-26606f8f6acc"
VUJU01003733.1	RepeatMasker	DNA/MULE-MuDR	549	757	812	+	.	ID="RND-6_FAMILY-147";Tend="1768";Tstart="1562";shortTE="F";uid="d0894834-155a-4b94-ab9c-3f2b076041b2"
VUJU01003733.1	RepeatMasker	DNA/MULE-MuDR	2131	2281	852	+	.	ID="DNA8-110_AP";Tend="202";Tstart="50";shortTE="F";uid="c5313a42-a9af-4d0f-b55b-675bd4f79711"
VUJU01003733.1	RepeatMasker	DNA	15037	15330	1467	+	.	ID="RND-5_FAMILY-4090";Tend="1289";Tstart="985";shortTE="F";uid="da3edc92-b2c3-4b23-a9ba-ef917a01a0c1"
VUJU01003733.1	RepeatMasker	DNA	23204	23573	580	+	.	ID="DNA4-2_AP";Tend="364";Tstart="1";shortTE="F";uid="8d54918e-8d67-4355-91e3-94535b22b7a4"
VUJU01003733.1	RepeatMasker	Unknown	18562	18883	886	+	.	ID="RND-1_FAMILY-13";Tend="1302";Tstart="902";shortTE="F";uid="db6e0653-c8dd-4e1f-ba95-a97ae677743a"
VUJU01003733.1	RepeatMasker	DNA	19005	19324	429	-	.	ID="TTAA8_AP";Tend="349";Tstart="15";shortTE="F";uid="d40afd52-03bf-465e-98aa-2f67d0e2cd1d"
VUJU01003733.1	RepeatMasker	DNA/TcMar-Tc1	8040	9624	3745	-	.	ID="RND-6_FAMILY-9316";Tend="2078";Tstart="480";shortTE="F";uid="b0cf1229-c887-45a8-b0c4-a8f745a5a255"
VUJU01003733.1	RepeatMasker	DNA/hAT-Tip100	761	1110	967	-	.	ID="RND-6_FAMILY-1910";Tend="2330";Tstart="1953";shortTE="F";uid="11956446-3795-420f-9b7b-26dba2d221b8"
VUJU01003733.1	RepeatMasker	DNA	9682	10024	437	-	.	ID="TTAA2C_AP";Tend="342";Tstart="1";shortTE="F";uid="7187f287-c5c6-4ec5-91c1-9d75181e226f"
VUJU01003733.1	RepeatMasker	DNA/Kolobok-E	6020	6784	3501	-	.	ID="rnd-1_family-2";Tend="2185";Tstart="744";shortTE="F";uid="e7f3f654-02d9-4e44-bc4f-f06e5969b55a"
VUJU01003734.1	RepeatMasker	DNA/Kolobok-E	4532	5138	3691	+	.	ID="RND-1_FAMILY-2";Tend="2377";Tstart="1783";shortTE="F";uid="9506aadb-ef47-46be-9b46-2a25da4329ac"
VUJU01003734.1	RepeatMasker	RC/Helitron	1674	2032	1708	+	.	ID="RND-1_FAMILY-8";Tend="1487";Tstart="1142";shortTE="F";uid="7e679aeb-920b-403d-a11a-c6c363998b95"
VUJU01003734.1	RepeatMasker	DNA/hAT-Ac	16843	16978	450	+	.	ID="DNA8-91B_AP";Tend="618";Tstart="488";shortTE="F";uid="3d6ecdc5-e72a-4ee5-b0e9-81bc5c92fb09"
VUJU01003734.1	RepeatMasker	DNA/hAT-Tip100	20272	20455	963	+	.	ID="RND-5_FAMILY-4200";Tend="932";Tstart="760";shortTE="F";uid="f2557352-c6c4-424a-8de5-c5f7bc9e774f"
VUJU01003734.1	RepeatMasker	Unknown	6986	7184	769	+	.	ID="RND-6_FAMILY-11760";Tend="750";Tstart="570";shortTE="F";uid="3bf5c359-0377-4819-9512-ac6c58e3b9d3"
VUJU01003734.1	RepeatMasker	DNA/hAT-Ac	13616	13727	574	+	.	ID="RND-6_FAMILY-6";Tend="817";Tstart="706";shortTE="F";uid="b61336a4-2566-4132-8316-ee2f37b94330"
VUJU01003734.1	RepeatMasker	DNA/Ginger-1	22941	23339	1599	+	.	ID="RND-6_FAMILY-2273";Tend="488";Tstart="118";shortTE="F";uid="a4025465-fd6a-46b3-8d25-67d74b1b4052"
VUJU01003734.1	RepeatMasker	Unknown	22128	22408	626	-	.	ID="RND-6_FAMILY-8112";Tend="1323";Tstart="1005";shortTE="F";uid="4865d322-5bf2-4632-9832-a065f968fe4f"
VUJU01003734.1	RepeatMasker	DNA	9664	9785	414	-	.	ID="ttaa2c_ap";Tend="237";Tstart="117";shortTE="F";uid="5dfcc726-be61-44e9-9206-738d00977d3e"
VUJU01003734.1	RepeatMasker	DNA	10154	10406	669	-	.	ID="DNA-TTAA-1_AP";Tend="238";Tstart="1";shortTE="F";uid="48dd7a00-5313-4231-b032-c1d4771b172b"
VUJU01003734.1	RepeatMasker	DNA/hAT-Charlie	22878	23045	731	-	.	ID="RND-6_FAMILY-9666";Tend="1298";Tstart="1137";shortTE="F";uid="b1c282c9-f43a-43b6-927c-3855f2231033"
VUJU01003734.1	RepeatMasker	DNA/hAT-Charlie	6611	6773	1272	-	.	ID="RND-4_FAMILY-1159";Tend="1159";Tstart="1004";shortTE="F";uid="02271a33-2206-4a51-bdc9-ca8f447418c4"
VUJU01003734.1	RepeatMasker	Unknown	19494	19662	1465	-	.	ID="RND-1_FAMILY-40";Tend="1086";Tstart="919";shortTE="F";uid="0e9c5411-75ac-4d82-bc01-29ff11ed5d29"
VUJU01003734.1	RepeatMasker	DNA/Kolobok-E	23009	23585	3757	-	.	ID="RND-1_FAMILY-2";Tend="2313";Tstart="1766";shortTE="F";uid="8c6088fc-e51a-40fe-b236-2d31c547de1d"
VUJU01003734.1	RepeatMasker	LINE/L2	8198	8962	2007	-	.	ID="RND-6_FAMILY-2831";TEgroup="ctg_3734%7CRND-6_FAMILY-2831%7C1";Tend="927";Tstart="20";shortTE="F";uid="eb2e27cd-9766-4525-9047-56ed92f3716c"
VUJU01003735.1	RepeatMasker	DNA/Ginger-1	1105	1274	427	+	.	ID="GINGER1-1_AP";Tend="3373";Tstart="3244";shortTE="F";uid="e5ccdd2e-046e-4ae3-9690-3e1f86d1f54f"
VUJU01003735.1	RepeatMasker	Unknown	8859	8963	856	+	.	ID="RND-1_FAMILY-62";Tend="1514";Tstart="1410";shortTE="F";uid="16711d3f-7a17-425f-96c4-8721849e3d9d"
VUJU01003735.1	RepeatMasker	DNA/hAT-hAT19	2885	3420	4063	+	.	ID="RND-6_FAMILY-9843";Tend="984";Tstart="465";shortTE="F";uid="9273d611-c311-442b-9ae9-431b8bdc9c44"
VUJU01003735.1	RepeatMasker	DNA	9201	9434	1473	+	.	ID="RND-1_FAMILY-152";Tend="1165";Tstart="941";shortTE="F";uid="dfff8805-2254-4064-9414-ea617f85dd0f"
VUJU01003735.1	RepeatMasker	Unknown	4603	5089	2952	+	.	ID="RND-1_FAMILY-62";Tend="1431";Tstart="967";shortTE="F";uid="9518b6f0-eecd-4a94-a75a-793b5baa99a5"
VUJU01003735.1	RepeatMasker	Unknown	9424	9696	2294	+	.	ID="RND-6_FAMILY-2191";Tend="932";Tstart="660";shortTE="F";uid="d3b57ca9-4485-48c1-b6c0-02741176c3f3"
VUJU01003735.1	RepeatMasker	DNA/MULE-NOF	4044	4585	845	-	.	ID="RND-6_FAMILY-678";TEgroup="ctg_3735%7CRND-6_FAMILY-678%7C1";Tend="1707";Tstart="912";shortTE="F";uid="8ce94cd5-be2d-4a38-b61a-77dc117d4ee7"
VUJU01003735.1	RepeatMasker	DNA/hAT-hATm	10318	10424	643	-	.	ID="RND-6_FAMILY-23062";Tend="1244";Tstart="1134";shortTE="F";uid="05a5fa07-0e9c-43a2-9cbe-a6a174a76e67"
VUJU01003735.1	RepeatMasker	DNA/hAT-Tip100	1217	1588	1633	-	.	ID="RND-6_FAMILY-1910";Tend="2414";Tstart="2059";shortTE="F";uid="4fe86256-275b-468f-8b9c-64ceb87ec41c"
VUJU01003735.1	RepeatMasker	Unknown	21092	21325	1331	-	.	ID="RND-5_FAMILY-15683";Tend="1141";Tstart="913";shortTE="F";uid="0a9a4d7e-d302-47b9-adcd-5346eedcc638"
VUJU01003735.1	RepeatMasker	RC/Helitron	1	865	6563	-	.	ID="RND-6_FAMILY-2395";Tend="959";Tstart="116";shortTE="F";uid="2bb8ccdc-abeb-4c5e-9bc9-2e7b93643d7c"
VUJU01003735.1	RepeatMasker	DNA/TcMar?	23107	23577	3467	-	.	ID="RND-6_FAMILY-168";Tend="1845";Tstart="1376";shortTE="F";uid="d5f016e5-3680-4772-bed3-319fb13996ed"
VUJU01003735.1	RepeatMasker	DNA/Ginger	3416	3894	1590	-	.	ID="RND-5_FAMILY-5384";TEgroup="ctg_3735%7CRND-5_FAMILY-5384%7C1";Tend="2019";Tstart="1164";shortTE="F";uid="fc6ee180-fec5-4347-9862-bcf3de042f26"
VUJU01003736.1	RepeatMasker	DNA	18981	19673	1169	+	.	ID="DNA4-2_AP";Tend="763";Tstart="2";shortTE="F";uid="8cb35cf6-5db1-4281-869a-a35046759b95"
VUJU01003736.1	RepeatMasker	DNA/Ginger-1	23060	23410	1581	+	.	ID="RND-6_FAMILY-2273";Tend="488";Tstart="150";shortTE="F";uid="fe9a2370-2809-4693-af7c-29ccb371caf6"
VUJU01003736.1	RepeatMasker	DNA/Kolobok-E	23130	23571	3325	-	.	ID="RND-1_FAMILY-2";Tend="2274";Tstart="1814";shortTE="F";uid="42643c64-a978-4234-99d2-8ad2075af3ff"
VUJU01003736.1	RepeatMasker	Retroposon?	20490	20666	673	-	.	ID="RND-6_FAMILY-10023";Tend="1272";Tstart="1103";shortTE="F";uid="5ff80680-3479-47c6-9950-8df5b659ad93"
VUJU01003736.1	RepeatMasker	DNA/hAT	15080	15492	1061	-	.	ID="RND-6_FAMILY-1299";Tend="1674";Tstart="1303";shortTE="F";uid="388e774e-63c4-40bb-a64f-7d2950ea8ef2"
VUJU01003737.1	RepeatMasker	DNA	21366	21629	464	+	.	ID="dna4-2_ap";Tend="288";Tstart="68";shortTE="F";uid="44f1e68d-41ec-4298-937e-e5bb86601097"
VUJU01003737.1	RepeatMasker	DNA/MULE-NOF	18458	19440	6142	-	.	ID="RND-6_FAMILY-5280";Tend="1036";Tstart="60";shortTE="F";uid="6532ba91-01be-49a6-872c-40f8540378d4"
VUJU01003738.1	RepeatMasker	DNA/hAT-Tip100	7205	8327	1285	+	.	ID="RND-6_FAMILY-772";Tend="1519";Tstart="478";shortTE="F";uid="072ed73a-9072-4826-ad93-1f21ece7aba2"
VUJU01003738.1	RepeatMasker	DNA	566	1207	1264	-	.	ID="DNA4-2_AP";Tend="601";Tstart="1";shortTE="F";uid="776dabc7-c167-478e-b4bd-2984dfdc4c92"
VUJU01003738.1	RepeatMasker	DNA/hAT	2186	2745	1252	-	.	ID="RND-1_FAMILY-7";TEgroup="ctg_3738%7CRND-1_FAMILY-7%7C1";Tend="1544";Tstart="946";shortTE="F";uid="3b699167-45f4-4577-9c3a-e6f1154da97f"
VUJU01003739.1	RepeatMasker	DNA/Kolobok-E	14356	14479	800	+	.	ID="RND-6_FAMILY-563";Tend="947";Tstart="824";shortTE="F";uid="1b2efa2b-828c-4b44-b0a4-1f6a0639f64a"
VUJU01003739.1	RepeatMasker	Unknown	15729	16001	1024	-	.	ID="RND-1_FAMILY-139";Tend="1180";Tstart="912";shortTE="F";uid="a5929380-14ff-4fd9-bde7-a120c6817ea9"
VUJU01003739.1	RepeatMasker	Unknown	6925	7163	1898	-	.	ID="RND-5_FAMILY-9355";Tend="1500";Tstart="1261";shortTE="F";uid="a217fcbf-5d5f-4747-95d4-0cc7993b08b2"
VUJU01003739.1	RepeatMasker	Unknown	15994	16246	1044	-	.	ID="RND-1_FAMILY-40";Tend="1138";Tstart="903";shortTE="F";uid="0289a2d1-720a-470e-b523-84b82269f986"
VUJU01000374.1	RepeatMasker	DNA/Ginger	12435	12905	523	+	.	ID="rnd-1_family-156";Tend="1449";Tstart="518";shortTE="F";uid="89df0e4c-392f-457d-9ffa-8b6f4c3633db"
VUJU01000374.1	RepeatMasker	Retroposon?	12906	13271	554	+	.	ID="SINE2-1_AP";Tend="954";Tstart="589";shortTE="F";uid="ad6132bc-636a-4ce2-bf34-64eb64774e52"
VUJU01000374.1	RepeatMasker	Retroposon?	568	852	507	+	.	ID="SINE2-1_AP";Tend="1463";Tstart="1185";shortTE="F";uid="d24077ee-58b4-4fb2-bff7-727cc127a421"
VUJU01000374.1	RepeatMasker	DNA/hAT-Charlie	13435	14241	2342	-	.	ID="RND-5_FAMILY-1830";Tend="1714";Tstart="903";shortTE="F";uid="5f14d142-f4cb-43c0-910b-f9a4d50dc90b"
VUJU01000374.1	RepeatMasker	DNA/hAT-Tip100	12311	12465	427	-	.	ID="RND-6_FAMILY-1910";Tend="2473";Tstart="2321";shortTE="F";uid="d63af8c9-f2f1-4bf9-a7b1-9cdc3d6dc377"
VUJU01000374.1	RepeatMasker	DNA/Kolobok-E	10823	12289	9313	-	.	ID="RND-6_FAMILY-563";Tend="2278";Tstart="796";shortTE="F";uid="a59e1cc8-30f8-4212-ab87-866462533c83"
VUJU01000374.1	RepeatMasker	DNA/hAT-Tip100	14236	14423	1089	-	.	ID="RND-6_FAMILY-2486";Tend="1091";Tstart="928";shortTE="F";uid="2f2f81ad-63cd-425f-bfa9-226a4fe8870d"
VUJU01000374.1	RepeatMasker	DNA/Kolobok-E	848	1053	481	-	.	ID="KOLOBOKE-2_AP";Tend="1364";Tstart="1139";shortTE="F";uid="2bcad766-dbc5-42ac-b444-d0be1407343d"
VUJU01003740.1	RepeatMasker	RC/Helitron	10060	10348	485	-	.	ID="RND-6_FAMILY-6014";Tend="1353";Tstart="1092";shortTE="F";uid="b79940ca-e8fd-4d2b-a147-e1f30ac470bd"
VUJU01003740.1	RepeatMasker	DNA	6749	7000	1252	-	.	ID="RND-1_FAMILY-104";Tend="1180";Tstart="867";shortTE="F";uid="e6f6bc56-57c4-451d-9482-867c28bb1343"
VUJU01003740.1	RepeatMasker	DNA	9568	9869	1830	-	.	ID="RND-1_FAMILY-104";Tend="1170";Tstart="874";shortTE="F";uid="e885ce4e-884f-4006-9338-35b46f0bb8bf"
VUJU01003741.1	RepeatMasker	DNA/hAT-Tip100	20609	21274	2321	+	.	ID="RND-5_FAMILY-841";TEgroup="ctg_3741%7CRND-5_FAMILY-841%7C1";Tend="1983";Tstart="632";shortTE="F";uid="4c0edf23-ba87-4e97-a44a-6c444efb8dd2"
VUJU01003741.1	RepeatMasker	Unknown	16733	17404	3740	-	.	ID="RND-1_FAMILY-22";Tend="1874";Tstart="1219";shortTE="F";uid="be280aa6-27df-43bf-88a9-5409dd25422a"
VUJU01003742.1	RepeatMasker	DNA/hAT-hAT19	292	592	536	+	.	ID="HAT-N4_AP";Tend="627";Tstart="326";shortTE="F";uid="ed07dc54-f638-45cd-8a54-7757db53f8ca"
VUJU01003742.1	RepeatMasker	DNA/hAT-Tip100	20783	21121	671	+	.	ID="RND-1_FAMILY-36";TEgroup="ctg_3742%7CRND-1_FAMILY-36%7C1";Tend="2062";Tstart="818";shortTE="F";uid="eecbc66b-a1c9-4374-8f54-b2d94f50bfca"
VUJU01003742.1	RepeatMasker	Unknown	22804	22987	1031	-	.	ID="RND-1_FAMILY-12";Tend="1103";Tstart="915";shortTE="F";uid="e860ef83-ad1a-4a07-a07b-da09223557f5"
VUJU01003742.1	RepeatMasker	Unknown	6135	6265	761	-	.	ID="RND-1_FAMILY-96";Tend="1336";Tstart="1210";shortTE="F";uid="a820eddd-9fec-4153-970a-0a144f4a3524"
VUJU01003743.1	RepeatMasker	DNA/Kolobok-E	3	340	2281	+	.	ID="rnd-1_family-2";Tend="2339";Tstart="1992";shortTE="F";uid="84377de9-05d3-440e-ae9c-53d0216f026d"
VUJU01003743.1	RepeatMasker	DNA/Ginger-1	23397	23540	667	-	.	ID="RND-6_FAMILY-2273";Tend="1976";Tstart="1842";shortTE="F";uid="7d78b739-51c2-436d-9a5e-0eeca87fe1f0"
VUJU01003744.1	RepeatMasker	DNA/Kolobok-E	1	421	2593	+	.	ID="RND-1_FAMILY-2";Tend="2276";Tstart="1859";shortTE="F";uid="4d141586-ea65-4e3f-a457-bc502326b692"
VUJU01003744.1	RepeatMasker	DNA/Ginger-1	23390	23525	1008	+	.	ID="RND-6_FAMILY-2273";Tend="356";Tstart="218";shortTE="F";uid="055c84bb-6e88-4ad0-9f79-0c01c38a8743"
VUJU01003744.1	RepeatMasker	DNA/TcMar-Tc1	9941	10330	1537	+	.	ID="RND-5_FAMILY-3000";Tend="1301";Tstart="924";shortTE="F";uid="e850ed24-2a61-4949-8669-1272f8131c62"
VUJU01003744.1	RepeatMasker	DNA/Kolobok-E	4380	4718	1279	+	.	ID="RND-6_FAMILY-563";TEgroup="ctg_3744%7CRND-6_FAMILY-563%7C1";Tend="2318";Tstart="795";shortTE="F";uid="3b91e7a9-43dd-4324-b702-f8b32f1c3cf3"
VUJU01003744.1	RepeatMasker	DNA/hAT-hAT19	22056	22441	1123	-	.	ID="dna8-79_ap";Tend="331";Tstart="1";shortTE="F";uid="e25df61f-0b6f-425e-97f2-9ddfb4f53995"
VUJU01003744.1	RepeatMasker	DNA/Ginger	2330	2509	854	-	.	ID="RND-1_FAMILY-156";Tend="1720";Tstart="1525";shortTE="F";uid="34678a56-59b4-4bc7-9d89-d4a7c5c563a3"
VUJU01003745.1	RepeatMasker	DNA/Ginger-1	23407	23523	937	+	.	ID="RND-6_FAMILY-2273";Tend="349";Tstart="230";shortTE="F";uid="93303f21-5b9b-439b-8a43-88626038c2ab"
VUJU01003745.1	RepeatMasker	DNA	14991	15296	558	+	.	ID="DNA4-3_AP";Tend="586";Tstart="277";shortTE="F";uid="d700fb7f-f062-4298-b28a-823b7ee839ae"
VUJU01003745.1	RepeatMasker	DNA/Ginger	11978	12223	1718	+	.	ID="RND-5_FAMILY-5384";Tend="1521";Tstart="1275";shortTE="F";uid="c120376d-1e64-49b7-882e-628dffb417bf"
VUJU01003745.1	RepeatMasker	Unknown	13390	13547	855	-	.	ID="RND-6_FAMILY-10368";Tend="1063";Tstart="918";shortTE="F";uid="ca8a5086-fa15-4f5a-9ac4-b6d6ea1187c7"
VUJU01003745.1	RepeatMasker	DNA/Ginger	21858	23413	9322	-	.	ID="RND-5_FAMILY-5384";Tend="2115";Tstart="600";shortTE="F";uid="456d55a3-7f65-4c1d-af52-0c4c47406727"
VUJU01003746.1	RepeatMasker	DNA/Ginger	1	109	808	+	.	ID="RND-5_FAMILY-5384";Tend="2034";Tstart="1925";shortTE="F";uid="2cc200e2-52ae-4d9e-bac7-e8664277c658"
VUJU01003746.1	RepeatMasker	DNA/Ginger	19519	19837	605	-	.	ID="RND-5_FAMILY-5384";Tend="800";Tstart="493";shortTE="F";uid="8cf76c91-862d-4254-bba0-6c4e3b468599"
VUJU01003747.1	RepeatMasker	LINE/I-Jockey	18698	18855	541	+	.	ID="RND-6_FAMILY-251";Tend="1282";Tstart="1114";shortTE="F";uid="ca3be7be-b9c7-4520-9b9b-63e8ae8d61c9"
VUJU01003747.1	RepeatMasker	Unknown	3743	4255	3659	-	.	ID="RND-1_FAMILY-134";Tend="1505";Tstart="948";shortTE="F";uid="44326255-3dda-475e-90bf-7800b23b035a"
VUJU01003747.1	RepeatMasker	Unknown	13851	13964	930	-	.	ID="RND-6_FAMILY-9314";Tend="694";Tstart="581";shortTE="F";uid="71a33b9f-a155-4a2f-870b-7c73ee3554e2"
VUJU01003747.1	RepeatMasker	Unknown	4323	4960	3617	-	.	ID="RND-1_FAMILY-120";Tend="1599";Tstart="939";shortTE="F";uid="776ec91b-326a-4bb3-8c23-917aad0d9152"
VUJU01003747.1	RepeatMasker	Unknown	15445	16349	1988	-	.	ID="RND-6_FAMILY-9314";TEgroup="ctg_3747%7CRND-6_FAMILY-9314%7C1";Tend="696";Tstart="186";shortTE="F";uid="ae4d2ab9-88c6-46ef-ab45-b46773c741aa"
VUJU01003747.1	RepeatMasker	DNA/Kolobok-E	18415	18725	1380	-	.	ID="rnd-6_family-563";Tend="1058";Tstart="719";shortTE="F";uid="3a9a6d5b-4893-4fdc-87a1-23e63b2c9624"
VUJU01003747.1	RepeatMasker	DNA/Maverick	21036	22058	5629	-	.	ID="RND-6_FAMILY-6035";Tend="1594";Tstart="645";shortTE="F";uid="b26b665b-7e98-4340-93e1-68c365dc2097"
VUJU01003748.1	RepeatMasker	DNA	20774	20915	661	+	.	ID="DNA4-2_AP";Tend="430";Tstart="2";shortTE="F";uid="cf655b5e-6ede-4dbc-a196-09140644ec8b"
VUJU01003748.1	RepeatMasker	DNA	20484	20773	1102	-	.	ID="DNA4-1_AP";Tend="822";Tstart="529";shortTE="F";uid="3eb6e960-e619-4d92-8519-dd9d077a2bdf"
VUJU01003749.1	RepeatMasker	DNA/Kolobok-E	12514	12708	1365	+	.	ID="RND-6_FAMILY-563";Tend="2308";Tstart="2105";shortTE="F";uid="0cec796c-5eee-414e-8d69-c5ec43eb0362"
VUJU01003749.1	RepeatMasker	DNA/Kolobok-E	11312	12463	8508	+	.	ID="RND-1_FAMILY-2";Tend="1946";Tstart="764";shortTE="F";uid="9be8e765-e711-4351-a506-70dfea0dbe71"
VUJU01003749.1	RepeatMasker	DNA/Kolobok-E	1	1230	2515	+	.	ID="rnd-1_family-2";TEgroup="ctg_3749%7Crnd-1_family-2%7C1";Tend="2738";Tstart="1053";shortTE="F";uid="3c89c12e-8520-461e-ac92-904e89976a45"
VUJU01003749.1	RepeatMasker	Unknown	20232	20561	807	+	.	ID="RND-6_FAMILY-10600";Tend="1006";Tstart="668";shortTE="F";uid="fb6d104a-9209-4997-8cd9-38a03a31f559"
VUJU01003749.1	RepeatMasker	DNA/Kolobok-E	17562	17887	589	+	.	ID="RND-1_FAMILY-2";Tend="1085";Tstart="782";shortTE="F";uid="b7649271-7c90-492b-b293-a4dd35176a74"
VUJU01003749.1	RepeatMasker	DNA/hAT-Tip100	3496	4533	7383	+	.	ID="RND-1_FAMILY-117";Tend="1778";Tstart="760";shortTE="F";uid="0113841a-3d3b-459b-8c98-0fc54ba89717"
VUJU01003749.1	RepeatMasker	DNA/Kolobok-E	11232	11332	413	+	.	ID="RND-6_FAMILY-563";Tend="858";Tstart="755";shortTE="F";uid="66dead43-38a1-44be-a21d-db56c52bc5f5"
VUJU01003749.1	RepeatMasker	Unknown	19796	20263	1950	-	.	ID="RND-1_FAMILY-26";Tend="1200";Tstart="718";shortTE="F";uid="247cf300-4a73-4fd0-af18-b35d323c7f1c"
VUJU01003749.1	RepeatMasker	DNA/Kolobok-E	7661	8425	3011	-	.	ID="RND-6_FAMILY-563";Tend="1741";Tstart="963";shortTE="F";uid="40261a7c-a070-41e3-9fec-71e4878d7e1f"
VUJU01003749.1	RepeatMasker	DNA/Ginger	7177	7468	695	-	.	ID="RND-1_FAMILY-156";Tend="1761";Tstart="1498";shortTE="F";uid="1e1063df-7478-4d2d-80d4-999f22cbf0df"
VUJU01003749.1	RepeatMasker	Retroposon?	11243	11658	1079	-	.	ID="RND-6_FAMILY-4103";Tend="1893";Tstart="1500";shortTE="F";uid="7c4fe869-f3f7-47a8-9db7-1cad3805e1bd"
VUJU01000375.1	RepeatMasker	DNA/Ginger-1	114124	114230	838	+	.	ID="RND-6_FAMILY-2273";Tend="342";Tstart="235";shortTE="F";uid="7cea6195-55d6-4c20-abe3-3d4c02452cdf"
VUJU01000375.1	RepeatMasker	DNA/Ginger	111994	112115	441	+	.	ID="RND-1_FAMILY-156";Tend="1112";Tstart="976";shortTE="F";uid="2b116277-9434-4b9d-91db-5be28afb5060"
VUJU01000375.1	RepeatMasker	DNA/Ginger-1	109044	110371	4357	+	.	ID="RND-6_FAMILY-2273";Tend="2015";Tstart="735";shortTE="F";uid="f293d292-371d-461e-8518-dbd9ecfa472e"
VUJU01000375.1	RepeatMasker	DNA/hAT-hAT19	103645	103778	681	+	.	ID="RND-5_FAMILY-37";Tend="838";Tstart="698";shortTE="F";uid="bb47744d-0faf-470e-82c7-70faccdfb024"
VUJU01000375.1	RepeatMasker	RC/Helitron	102529	102955	3196	+	.	ID="HELITRON-1_AP";Tend="2904";Tstart="2472";shortTE="F";uid="e729c888-1bda-4d43-80db-aa73bbc0c96d"
VUJU01000375.1	RepeatMasker	DNA	106812	107065	2108	+	.	ID="RND-1_FAMILY-72";Tend="1387";Tstart="1132";shortTE="F";uid="eecbc694-ebb4-432c-9168-93b46a521fd1"
VUJU01000375.1	RepeatMasker	DNA	27087	27527	412	+	.	ID="DNA4-3_AP";Tend="618";Tstart="147";shortTE="F";uid="3d03b712-d815-4703-8abc-7a4399a83ef5"
VUJU01000375.1	RepeatMasker	Retroposon?	104742	105085	539	+	.	ID="SINE2-1_AP";Tend="833";Tstart="469";shortTE="F";uid="b3f6ac97-ad6b-4f90-8ea8-345745c4f613"
VUJU01000375.1	RepeatMasker	DNA/hAT-hAT19	104089	104211	526	+	.	ID="RND-5_FAMILY-37";Tend="953";Tstart="836";shortTE="F";uid="87b983ad-5b5f-4c67-92c2-3e87bf8f479f"
VUJU01000375.1	RepeatMasker	DNA/Kolobok-E	109012	110219	4551	-	.	ID="RND-6_FAMILY-563";Tend="2028";Tstart="853";shortTE="F";uid="59c7ffc4-4693-4efb-9c81-fbdbec1cb879"
VUJU01000375.1	RepeatMasker	DNA/hAT-Charlie	12830	13167	2591	-	.	ID="RND-5_FAMILY-1830";Tend="1247";Tstart="912";shortTE="F";uid="671f45e2-9f78-4b90-882f-908929bb2344"
VUJU01000375.1	RepeatMasker	Unknown	107454	107825	1274	-	.	ID="RND-6_FAMILY-8544";Tend="1331";Tstart="978";shortTE="F";uid="b40ab245-44fa-4c3a-b94c-91253003b62a"
VUJU01000375.1	RepeatMasker	RC/Helitron	102321	102533	523	-	.	ID="RND-5_FAMILY-2896";Tend="1982";Tstart="1762";shortTE="F";uid="ead2337a-271c-4c37-b84d-cb3b536ee76f"
VUJU01000375.1	RepeatMasker	DNA	7655	7761	497	-	.	ID="DNA3-1_AP";Tend="112";Tstart="6";shortTE="F";uid="31cb79bd-9934-4e17-b385-6e7c99629f17"
VUJU01000375.1	RepeatMasker	DNA	113170	113602	2335	-	.	ID="DNA-TTAA-1_AP";Tend="423";Tstart="1";shortTE="F";uid="8c049884-50a7-460e-933c-9c100ef419c5"
VUJU01000375.1	RepeatMasker	DNA/Merlin	6556	6854	866	-	.	ID="RND-5_FAMILY-830";Tend="800";Tstart="475";shortTE="F";uid="9bc14581-690f-4922-80e6-bdf86a8746cf"
VUJU01000375.1	RepeatMasker	DNA/Ginger	108787	108967	406	-	.	ID="RND-1_FAMILY-156";Tend="1403";Tstart="1229";shortTE="F";uid="766f8603-aac1-4fde-84ae-893400c183d5"
VUJU01003750.1	RepeatMasker	DNA/hAT-Ac	6720	7312	3725	+	.	ID="RND-6_FAMILY-1077";TEgroup="ctg_3750%7CRND-6_FAMILY-1077%7C1";Tend="1976";Tstart="734";shortTE="F";uid="101c69a1-c8a9-4129-9d79-685e9d1ef60d"
VUJU01003750.1	RepeatMasker	LINE/I-Jockey	1	1452	9586	+	.	ID="RND-6_FAMILY-2527";Tend="1860";Tstart="418";shortTE="F";uid="b5d35d9e-2cae-452c-9000-75c6343195bd"
VUJU01003750.1	RepeatMasker	DNA/MULE-MuDR	20718	20849	437	+	.	ID="DNA8-110_AP";Tend="515";Tstart="391";shortTE="F";uid="46527a85-8973-4145-887b-39df5169bd54"
VUJU01003750.1	RepeatMasker	DNA/Kolobok-E	23240	23351	979	+	.	ID="RND-6_FAMILY-563";Tend="928";Tstart="700";shortTE="F";uid="b3a8ba0d-e50b-40b7-9090-f789cb1455a4"
VUJU01003750.1	RepeatMasker	DNA	18313	18748	646	+	.	ID="DNA8-31_AP";Tend="527";Tstart="1";shortTE="F";uid="fe6adae4-2daa-4e9e-a31f-c918e53b1ad7"
VUJU01003750.1	RepeatMasker	DNA/Ginger-1	23352	23504	1094	-	.	ID="RND-6_FAMILY-2273";Tend="1948";Tstart="1802";shortTE="F";uid="31eb6aca-c374-4432-98ab-df4e618e9ae8"
VUJU01003751.1	RepeatMasker	DNA/hAT-hAT19	17869	18022	647	+	.	ID="RND-5_FAMILY-361";Tend="1255";Tstart="1114";shortTE="F";uid="ce3a0e2b-0419-4913-8b5a-e27cb2faf2d6"
VUJU01003751.1	RepeatMasker	Unknown	734	891	1165	+	.	ID="RND-5_FAMILY-4199";Tend="1035";Tstart="873";shortTE="F";uid="820dd794-2239-468e-8779-9b208e1ba9ad"
VUJU01003751.1	RepeatMasker	Unknown	980	1375	537	+	.	ID="RND-6_FAMILY-132";Tend="1351";Tstart="965";shortTE="F";uid="47f88b97-22c8-4426-aea6-4ab623986d8e"
VUJU01003751.1	RepeatMasker	DNA/hAT-hAT19	17416	17680	867	+	.	ID="RND-5_FAMILY-361";Tend="1101";Tstart="845";shortTE="F";uid="26ac111b-1d3e-43c0-a6ed-b67567d678b5"
VUJU01003751.1	RepeatMasker	Unknown	1	681	3131	+	.	ID="RND-6_FAMILY-132";Tend="673";Tstart="1";shortTE="F";uid="d17d0dc4-aa07-49aa-8675-5dcc2696f758"
VUJU01003751.1	RepeatMasker	DNA/Ginger	18226	18916	4714	+	.	ID="RND-5_FAMILY-5384";Tend="1217";Tstart="546";shortTE="F";uid="a87de992-9f01-4a50-aa97-2e23a83111b3"
VUJU01003751.1	RepeatMasker	DNA/hAT-hAT19	3947	4526	1672	+	.	ID="RND-5_FAMILY-361";Tend="1415";Tstart="883";shortTE="F";uid="f928db3e-c50a-4e0e-8918-dcb6bcfffc26"
VUJU01003751.1	RepeatMasker	DNA/Ginger-1	23177	23488	1168	+	.	ID="RND-6_FAMILY-2273";Tend="387";Tstart="77";shortTE="F";uid="b60eb9bc-d9ef-496a-abe3-b10e9c07143a"
VUJU01003751.1	RepeatMasker	DNA/Kolobok-E	18954	19055	818	-	.	ID="RND-6_FAMILY-563";Tend="1335";Tstart="1234";shortTE="F";uid="20e9959a-e8a6-4ae4-9685-96f4a2c9554d"
VUJU01003751.1	RepeatMasker	DNA/hAT-Ac	9023	10018	4283	-	.	ID="rnd-6_family-425";Tend="1985";Tstart="943";shortTE="F";uid="07b4aba3-5b72-42d2-8e4e-d541230c174e"
VUJU01003751.1	RepeatMasker	DNA/Kolobok-E	23319	23498	1448	-	.	ID="RND-1_FAMILY-2";Tend="2279";Tstart="2097";shortTE="F";uid="6fc99bc0-5e06-4663-a506-c38215d6c986"
VUJU01003751.1	RepeatMasker	DNA/TcMar-m44?	7916	8078	503	-	.	ID="dnax-4b_ap";Tend="173";Tstart="1";shortTE="F";uid="417ecc1d-2c22-4ebf-ad6b-a8d251d0091a"
VUJU01003751.1	RepeatMasker	DNA/Ginger-1	18192	18378	666	-	.	ID="RND-6_FAMILY-4966";Tend="1210";Tstart="1040";shortTE="F";uid="110914f5-11cf-4226-8161-966f7ea7a6b7"
VUJU01003752.1	RepeatMasker	Unknown	11377	11541	1076	+	.	ID="RND-1_FAMILY-13";Tend="1229";Tstart="1057";shortTE="F";uid="25f9ae05-441f-4726-9509-a79e7648c420"
VUJU01003752.1	RepeatMasker	Unknown	18638	18836	1106	+	.	ID="RND-5_FAMILY-6329";Tend="848";Tstart="656";shortTE="F";uid="2fdbd6c3-0d44-4a9a-b250-b1066375a067"
VUJU01003752.1	RepeatMasker	DNA/Ginger	2732	3305	4082	+	.	ID="RND-5_FAMILY-5384";Tend="2019";Tstart="1436";shortTE="F";uid="43e0355d-490f-4ac3-81cb-4b82010881e8"
VUJU01003752.1	RepeatMasker	Unknown	9793	10493	4207	+	.	ID="RND-1_FAMILY-154";Tend="1674";Tstart="969";shortTE="F";uid="79af2220-42a1-4346-ae32-7bef495ab22d"
VUJU01003752.1	RepeatMasker	DNA/hAT	9111	9564	2594	+	.	ID="RND-1_FAMILY-7";Tend="1434";Tstart="996";shortTE="F";uid="11710895-a402-4c36-984b-bb28533d3e5d"
VUJU01003752.1	RepeatMasker	DNA/Ginger	23242	23484	1864	-	.	ID="RND-5_FAMILY-5384";Tend="2020";Tstart="1777";shortTE="F";uid="f40744e7-7fd8-4063-bba1-d05cbd11e643"
VUJU01003752.1	RepeatMasker	Unknown	8844	9001	839	-	.	ID="RND-1_FAMILY-13";Tend="1230";Tstart="1057";shortTE="F";uid="366c16dd-68f6-429e-a5d8-906460e0a75e"
VUJU01003752.1	RepeatMasker	DNA/Kolobok-E	18877	20142	5532	-	.	ID="RND-6_FAMILY-563";Tend="2082";Tstart="746";shortTE="F";uid="a3c2f2d7-f0a0-4ea6-bb53-b3f015235e70"
VUJU01003752.1	RepeatMasker	DNA/Kolobok-E	5144	5866	2839	-	.	ID="RND-6_FAMILY-563";Tend="1595";Tstart="797";shortTE="F";uid="573b2133-af5f-4337-a168-a82aa2fe333b"
VUJU01003752.1	RepeatMasker	DNA/hAT-hAT19	9432	9595	835	-	.	ID="DNA8-52B_AP";Tend="328";Tstart="169";shortTE="F";uid="a69f6ec7-9f47-4cb4-8a84-27774450d9e3"
VUJU01003752.1	RepeatMasker	DNA/Ginger	2171	2679	648	-	.	ID="RND-1_FAMILY-156";Tend="1294";Tstart="774";shortTE="F";uid="56a5f8cc-e5ae-4759-992b-fe223f4e4350"
VUJU01003753.1	RepeatMasker	Unknown	17520	18417	6854	+	.	ID="RND-1_FAMILY-5";Tend="1820";Tstart="831";shortTE="F";uid="b8f73edb-2f92-4980-8514-20ae2e18bf3e"
VUJU01003753.1	RepeatMasker	DNA/Merlin	9989	10136	453	-	.	ID="RND-5_FAMILY-830";Tend="1457";Tstart="1295";shortTE="F";uid="408490f9-2078-4a48-b7f3-508b7c055347"
VUJU01003753.1	RepeatMasker	DNA/hAT-hAT19	8548	9142	1963	-	.	ID="RND-6_FAMILY-7549";Tend="1241";Tstart="700";shortTE="F";uid="62ff9e00-2535-480e-9554-a503349a1dc4"
VUJU01003754.1	RepeatMasker	Unknown	12043	12711	4895	+	.	ID="RND-1_FAMILY-21";Tend="1617";Tstart="965";shortTE="F";uid="d17d4ed3-e49f-4493-a7a6-0e3aebf84779"
VUJU01003754.1	RepeatMasker	Unknown	19695	19995	1858	+	.	ID="RND-6_FAMILY-1539";Tend="1104";Tstart="753";shortTE="F";uid="c1809a9c-75e1-4259-807d-0b123faf0e9e"
VUJU01003754.1	RepeatMasker	Unknown	5103	5487	932	+	.	ID="RND-6_FAMILY-4395";Tend="1281";Tstart="903";shortTE="F";uid="011d1113-3072-4d08-b53e-1437707361d4"
VUJU01003754.1	RepeatMasker	DNA/Ginger-2	19315	19481	547	+	.	ID="GINGER2-N2_AP";Tend="423";Tstart="263";shortTE="F";uid="da4ec37a-7d5e-473f-a4f1-f661bafd7229"
VUJU01003754.1	RepeatMasker	DNA/hAT-Tip100	16900	17077	1106	+	.	ID="RND-4_FAMILY-271";Tend="1107";Tstart="927";shortTE="F";uid="57652bac-2757-49aa-928b-cfbbd5f35cef"
VUJU01003754.1	RepeatMasker	Unknown	21936	22302	983	-	.	ID="RND-4_FAMILY-314";Tend="1300";Tstart="914";shortTE="F";uid="04ddf1da-f503-40c1-ae27-277482106b03"
VUJU01003754.1	RepeatMasker	DNA/Merlin	8974	9145	751	-	.	ID="RND-5_FAMILY-830";Tend="1453";Tstart="1295";shortTE="F";uid="352b64be-1351-45ff-b138-c6c18a74888c"
VUJU01003754.1	RepeatMasker	DNA/Ginger	10355	10695	477	-	.	ID="RND-5_FAMILY-5384";Tend="879";Tstart="541";shortTE="F";uid="08181d8e-3919-4bc6-b2fa-91bb6c30ff53"
VUJU01003754.1	RepeatMasker	DNA/MULE-MuDR	17064	17387	948	-	.	ID="RND-5_FAMILY-1503";Tend="807";Tstart="478";shortTE="F";uid="28f950be-7e67-48b3-a00e-488564e65aa6"
VUJU01003754.1	RepeatMasker	DNA/MULE-MuDR	16778	16888	438	-	.	ID="RND-5_FAMILY-1503";Tend="1142";Tstart="1028";shortTE="F";uid="e3f2ac08-bf21-4235-b5b8-bbb6171c303d"
VUJU01003754.1	RepeatMasker	DNA/hAT-Tip100	12021	12223	997	-	.	ID="RND-1_FAMILY-78";Tend="1814";Tstart="1592";shortTE="F";uid="e6b7aeae-c5fb-4005-819c-2b72e914bb06"
VUJU01003754.1	RepeatMasker	Unknown	2	180	1198	-	.	ID="RND-5_FAMILY-415";Tend="900";Tstart="728";shortTE="F";uid="c94fb878-0e2a-415c-8277-f227eacd00c8"
VUJU01003754.1	RepeatMasker	DNA/hAT-Tip100	1589	1758	486	-	.	ID="RND-6_FAMILY-2846";Tend="1333";Tstart="1164";shortTE="F";uid="f02bad0e-c304-474c-a7e8-226f9be96422"
VUJU01003754.1	RepeatMasker	DNA/Ginger-2	9670	10198	620	-	.	ID="RND-5_FAMILY-2305";Tend="1492";Tstart="766";shortTE="F";uid="d3c85463-eed4-4a79-abb1-11115277b317"
VUJU01003755.1	RepeatMasker	DNA/Kolobok-E	3488	4343	5829	+	.	ID="RND-6_FAMILY-563";Tend="2341";Tstart="1494";shortTE="F";uid="5660036d-517b-4484-93e4-c0553bc1c7d1"
VUJU01003755.1	RepeatMasker	DNA/Kolobok-E	2680	3494	3535	+	.	ID="rnd-6_family-563";Tend="1383";Tstart="520";shortTE="F";uid="88a084e0-3ddb-4994-9010-5b0928e56ed7"
VUJU01003755.1	RepeatMasker	DNA/Ginger-1	11539	11774	915	+	.	ID="RND-1_FAMILY-116";Tend="1364";Tstart="1154";shortTE="F";uid="e4e673de-c23f-430d-83f7-b96cc4b8e1c7"
VUJU01003755.1	RepeatMasker	Unknown	12044	12211	1082	+	.	ID="RND-1_FAMILY-45";Tend="1143";Tstart="955";shortTE="F";uid="461e695a-2ff2-4983-9fa2-3a6073e46788"
VUJU01003755.1	RepeatMasker	DNA/hAT-Tip100	814	1098	1767	+	.	ID="RND-6_FAMILY-238";Tend="1203";Tstart="914";shortTE="F";uid="192efc39-e117-418f-a877-e66101c7dde6"
VUJU01003755.1	RepeatMasker	DNA/hAT-Charlie	16117	16427	1511	-	.	ID="RND-1_FAMILY-114";Tend="1281";Tstart="965";shortTE="F";uid="824d836b-278b-4098-a32d-dd493d1bcea3"
VUJU01003755.1	RepeatMasker	DNA/hAT-Charlie	16953	18480	2160	-	.	ID="RND-5_FAMILY-2114";Tend="1685";Tstart="166";shortTE="F";uid="3ec5db3a-cce2-442b-9a5b-8d331830dc1e"
VUJU01003755.1	RepeatMasker	DNA/Ginger-1	3992	4415	1389	-	.	ID="RND-6_FAMILY-2273";Tend="486";Tstart="106";shortTE="F";uid="8c245040-ae4f-4760-880e-7177e7423411"
VUJU01003755.1	RepeatMasker	DNA/Ginger-1	2943	3781	1922	-	.	ID="GINGER1-1_AP";Tend="4353";Tstart="3512";shortTE="F";uid="c2696d9f-9fef-485b-bd5e-867115670b90"
VUJU01003755.1	RepeatMasker	DNA/hAT-hAT19	6883	7079	506	-	.	ID="DNA8-79_AP";Tend="203";Tstart="1";shortTE="F";uid="4b05b493-48c6-422c-a919-62264a09b87a"
VUJU01003755.1	RepeatMasker	DNA/hAT-hAT19	6101	6599	744	-	.	ID="DNA8-79_AP";Tend="833";Tstart="336";shortTE="F";uid="778a6991-87b7-400c-b5c4-e124079966a7"
VUJU01003755.1	RepeatMasker	Unknown	10609	11088	3492	-	.	ID="RND-6_FAMILY-52";Tend="570";Tstart="91";shortTE="F";uid="2cecf83f-6835-4a3b-b538-eea2f9353f97"
VUJU01003755.1	RepeatMasker	Retroposon?	11326	11477	655	-	.	ID="RND-1_FAMILY-75";Tend="1407";Tstart="1239";shortTE="F";uid="8c986f42-c418-486a-8301-7b4037d5a6b6"
VUJU01003755.1	RepeatMasker	DNA/hAT-hAT19	20654	20870	648	-	.	ID="RND-1_FAMILY-166";Tend="1571";Tstart="1402";shortTE="F";uid="a3dc462a-37c1-4b38-a152-8f95172b0f44"
VUJU01003756.1	RepeatMasker	Retroposon?	8024	8405	940	+	.	ID="RND-6_FAMILY-4103";Tend="1872";Tstart="1489";shortTE="F";uid="87058dee-1084-4183-9e41-7e87feddcd3b"
VUJU01003756.1	RepeatMasker	Unknown	1623	1910	1285	+	.	ID="RND-1_FAMILY-54";Tend="1100";Tstart="830";shortTE="F";uid="dc40f02b-f486-4fd7-b75d-15d47c11bf8d"
VUJU01003756.1	RepeatMasker	DNA/hAT-Charlie	5249	5432	779	+	.	ID="DNA8-34_AP";Tend="194";Tstart="17";shortTE="F";uid="3f94e315-b404-433c-9642-c5d43c32dae5"
VUJU01003756.1	RepeatMasker	DNA/Ginger	10183	11873	9664	+	.	ID="rnd-5_family-5384";Tend="2051";Tstart="492";shortTE="F";uid="00a1e584-e0a3-4860-8994-942f96948825"
VUJU01003756.1	RepeatMasker	DNA	7179	7415	664	+	.	ID="DNA4-3_AP";Tend="491";Tstart="261";shortTE="F";uid="9fe94412-e789-4fc1-a11e-5e26ca33ce77"
VUJU01003756.1	RepeatMasker	DNA/Ginger	21658	22684	4846	-	.	ID="rnd-5_family-5384";Tend="2032";Tstart="1059";shortTE="F";uid="998b88de-5eb2-4fd2-ac3e-a44c9738aa6e"
VUJU01003756.1	RepeatMasker	Unknown	251	406	918	-	.	ID="RND-1_FAMILY-58";Tend="1105";Tstart="951";shortTE="F";uid="8ab8f8ba-48cd-4cc4-a8c9-b404ecbae8c0"
VUJU01003756.1	RepeatMasker	DNA	2018	2123	487	-	.	ID="DNA4-3_AP";Tend="453";Tstart="151";shortTE="F";uid="09ba6677-e0da-4dbb-9472-e77f2ef2f86b"
VUJU01003756.1	RepeatMasker	DNA/Ginger	7345	8361	5858	-	.	ID="RND-1_FAMILY-156";Tend="1783";Tstart="775";shortTE="F";uid="36487c27-61a8-407b-8267-12a8d6c70ffd"
VUJU01003756.1	RepeatMasker	DNA/hAT	2124	2324	536	-	.	ID="DNA8-1_AP";Tend="471";Tstart="286";shortTE="F";uid="78bec5dd-e4ec-4ed4-a5af-b15c1733322a"
VUJU01003757.1	RepeatMasker	RC/Helitron	3680	4529	1352	+	.	ID="HELITRON-3_RPR";Tend="3165";Tstart="2307";shortTE="F";uid="b522c74d-31ce-4845-b4fa-f8814294d4f2"
VUJU01003757.1	RepeatMasker	DNA	8254	8926	967	+	.	ID="dna4-2_ap";Tend="769";Tstart="2";shortTE="F";uid="7b1ec28a-92fa-426f-8b9b-26bb05fd0e26"
VUJU01003757.1	RepeatMasker	DNA/Kolobok-E	1362	1507	410	+	.	ID="RND-6_FAMILY-563";Tend="2290";Tstart="2136";shortTE="F";uid="ec6eb023-ec1d-467f-9951-b31ed18087bf"
VUJU01003757.1	RepeatMasker	DNA/Ginger-2	16623	16794	538	-	.	ID="RND-5_FAMILY-2305";Tend="1509";Tstart="1332";shortTE="F";uid="7e8f5d85-2eda-4910-b91f-a7bdc3f73b5d"
VUJU01003757.1	RepeatMasker	DNA/Ginger-1	23346	23452	730	-	.	ID="RND-6_FAMILY-2273";Tend="1937";Tstart="1839";shortTE="F";uid="816580ff-5c49-4188-9340-2625cd944aca"
VUJU01003757.1	RepeatMasker	DNA	9940	10260	468	-	.	ID="DNA4-3_AP";Tend="356";Tstart="18";shortTE="F";uid="4eda75c4-273f-40a5-9e94-b5ab7822a865"
VUJU01003758.1	RepeatMasker	Unknown	3310	3699	2424	+	.	ID="RND-1_FAMILY-148";Tend="1136";Tstart="740";shortTE="F";uid="e7c23f4b-262d-489e-a8ae-10bfa1c6de1a"
VUJU01003758.1	RepeatMasker	DNA/hAT-Tip100	5663	6065	1108	+	.	ID="RND-1_FAMILY-34";Tend="1251";Tstart="837";shortTE="F";uid="bb3a04ed-0ec4-444f-abab-3f3ab42a8869"
VUJU01003758.1	RepeatMasker	Unknown	9339	11590	2430	+	.	ID="RND-6_FAMILY-5442";Tend="2303";Tstart="137";shortTE="F";uid="92a88f50-986f-45cf-b9e5-25156e51c0f4"
VUJU01003758.1	RepeatMasker	DNA/hAT	2358	2511	550	+	.	ID="DNA8-92_AP";Tend="188";Tstart="49";shortTE="F";uid="729918c0-1a67-4544-9f43-fb7d48461131"
VUJU01003758.1	RepeatMasker	DNA/Ginger	1	146	1041	+	.	ID="RND-5_FAMILY-5384";Tend="1475";Tstart="1329";shortTE="F";uid="327f4b51-6a91-4d07-a3a0-e9a6a425552c"
VUJU01003758.1	RepeatMasker	DNA/hAT	2676	2788	521	+	.	ID="DNA8-92_AP";Tend="600";Tstart="483";shortTE="F";uid="f0f4b39f-13e5-403f-9981-bd7d34cc8595"
VUJU01003758.1	RepeatMasker	DNA	15538	15929	2074	+	.	ID="dna-ttaa-1_ap";Tend="423";Tstart="41";shortTE="F";uid="699ec767-265e-494c-bd15-20168de2ea03"
VUJU01003758.1	RepeatMasker	DNA	14519	14797	464	+	.	ID="TTAA3C_AP";Tend="273";Tstart="1";shortTE="F";uid="c5a42d51-fc7d-48ec-9834-3e058e043080"
VUJU01003758.1	RepeatMasker	DNA/hAT-Charlie	21078	21284	1299	+	.	ID="RND-4_FAMILY-1159";Tend="1170";Tstart="956";shortTE="F";uid="6694b472-348b-4645-a3d7-bf61a429a630"
VUJU01003758.1	RepeatMasker	Unknown	589	1643	8503	+	.	ID="RND-6_FAMILY-2191";Tend="1698";Tstart="642";shortTE="F";uid="b2cc430c-88d5-4c74-b858-abf1a1082e7c"
VUJU01003758.1	RepeatMasker	DNA	16596	16846	452	+	.	ID="TTAA2D_AP";Tend="404";Tstart="89";shortTE="F";uid="6743cf12-1070-4cf5-b87f-412e23e7d37c"
VUJU01003758.1	RepeatMasker	DNA/hAT	19039	19345	2028	+	.	ID="RND-6_FAMILY-4695";Tend="1212";Tstart="922";shortTE="F";uid="3cbd91eb-6084-47c8-9a8f-34f6a5f0c7da"
VUJU01003758.1	RepeatMasker	DNA/hAT-Tip100	18918	19038	982	-	.	ID="RND-6_FAMILY-9651";Tend="1092";Tstart="973";shortTE="F";uid="4c079703-0751-45a4-ad59-5820d0ebac5d"
VUJU01003758.1	RepeatMasker	Unknown	12566	12762	805	-	.	ID="RND-1_FAMILY-17";Tend="1168";Tstart="966";shortTE="F";uid="48e5b9e7-837d-4e74-bcef-f71a798c734f"
VUJU01003758.1	RepeatMasker	DNA	5267	5385	699	-	.	ID="dna3-1_ap";Tend="127";Tstart="1";shortTE="F";uid="c6a73a8d-15af-432a-9fb5-4cd742e00756"
VUJU01003758.1	RepeatMasker	Unknown	20362	20739	2619	-	.	ID="RND-1_FAMILY-148";Tend="1145";Tstart="788";shortTE="F";uid="0184a9a2-bd91-4dbe-8a5b-35b1efaae628"
VUJU01003759.1	RepeatMasker	LTR/Pao	2160	3325	548	+	.	ID="BEL3-I_AP";Tend="3710";Tstart="2548";shortTE="F";uid="02ae0078-60de-4b94-a2ff-feac65b34919"
VUJU01003759.1	RepeatMasker	DNA	13761	13910	984	+	.	ID="DNA3-9_AP";Tend="154";Tstart="1";shortTE="F";uid="e2e92edb-dfae-4e9b-addc-428ea414e2a0"
VUJU01003759.1	RepeatMasker	LTR/Pao	3915	4312	453	+	.	ID="BEL3-I_AP";Tend="4688";Tstart="4291";shortTE="F";uid="ced484e8-6e21-4320-9693-e82028659975"
VUJU01003759.1	RepeatMasker	Unknown	21034	21637	4475	+	.	ID="RND-5_FAMILY-869";Tend="683";Tstart="8";shortTE="F";uid="572c8c3f-5bd9-4b95-9753-c6dc0ae3a847"
VUJU01003759.1	RepeatMasker	LTR/Pao	5061	5998	1134	+	.	ID="BEL3-I_AP";Tend="6308";Tstart="5374";shortTE="F";uid="f5cfdbfa-821c-4c8f-aebd-0c05899e66f6"
VUJU01003759.1	RepeatMasker	LTR/Pao	202	1432	5459	+	.	ID="RND-6_FAMILY-2207";Tend="1313";Tstart="205";shortTE="F";uid="728e36b4-eecd-45c3-ae42-68db1424507a"
VUJU01003759.1	RepeatMasker	DNA/CMC-EnSpm	8428	10908	6493	-	.	ID="ENSPM-1_AP";Tend="2611";Tstart="112";shortTE="F";uid="d026c278-50b4-430c-8500-40910dd9061e"
VUJU01003759.1	RepeatMasker	DNA/P	17856	19834	1421	-	.	ID="P-3_AP";Tend="4451";Tstart="2501";shortTE="F";uid="33e9a849-1a66-48c2-94ad-dab4879a6015"
VUJU01000376.1	RepeatMasker	DNA	65722	65901	743	+	.	ID="TTAA2C_AP";Tend="423";Tstart="257";shortTE="F";uid="c39f4e71-4bfc-4aa9-bcc9-466d4adec184"
VUJU01000376.1	RepeatMasker	Unknown	79283	79492	1157	+	.	ID="RND-6_FAMILY-5442";Tend="1389";Tstart="1188";shortTE="F";uid="01daca42-6f5a-4d05-bda4-e130ab35d49d"
VUJU01000376.1	RepeatMasker	DNA	95450	95643	640	+	.	ID="dna4-2_ap";Tend="320";Tstart="113";shortTE="F";uid="4b88a887-1453-4725-8964-880bfe68551c"
VUJU01000376.1	RepeatMasker	DNA	63999	64270	1180	+	.	ID="TTAA2C_AP";Tend="273";Tstart="2";shortTE="F";uid="f05bd1e2-f6f6-4afd-b01e-2fa818169ac5"
VUJU01000376.1	RepeatMasker	DNA/hAT-Tip100	52279	52416	721	+	.	ID="RND-5_FAMILY-4745";Tend="1138";Tstart="985";shortTE="F";uid="957e2b03-eace-43f0-93ae-24eff6731382"
VUJU01000376.1	RepeatMasker	DNA	11566	11998	2718	+	.	ID="TTAA2_AP";Tend="427";Tstart="1";shortTE="F";uid="d54e81ac-82b6-441b-9261-29e198291181"
VUJU01000376.1	RepeatMasker	DNA/Ginger-2	54990	55511	3022	+	.	ID="RND-5_FAMILY-1423";Tend="1311";Tstart="790";shortTE="F";uid="1089cbf8-6237-4578-8b0c-60eede0ad24d"
VUJU01000376.1	RepeatMasker	DNA	32756	33498	636	+	.	ID="DNA4-2_AP";Tend="761";Tstart="4";shortTE="F";uid="379b595e-0489-436f-9413-f7ae065189ed"
VUJU01000376.1	RepeatMasker	Unknown	78646	78964	909	+	.	ID="RND-6_FAMILY-5442";Tend="1189";Tstart="912";shortTE="F";uid="5d244a3b-7cd0-4303-bc53-6fb1d6153902"
VUJU01000376.1	RepeatMasker	DNA	19166	19516	676	+	.	ID="DNA-TTAA-1_AP";Tend="401";Tstart="62";shortTE="F";uid="546509e9-6880-4233-9b59-c9e4c0acaff9"
VUJU01000376.1	RepeatMasker	RC/Helitron	11315	11508	1211	+	.	ID="HELITRON-1_DIUL";Tend="258";Tstart="65";shortTE="F";uid="67d62267-59e8-498c-9304-c1e36538b1d9"
VUJU01000376.1	RepeatMasker	Unknown	47379	47678	1073	-	.	ID="RND-1_FAMILY-13";Tend="1260";Tstart="917";shortTE="F";uid="2644ff91-692d-4563-8b1f-8f60208f580b"
VUJU01000376.1	RepeatMasker	DNA/hAT-Ac	75465	75706	601	-	.	ID="RND-6_FAMILY-2292";Tend="477";Tstart="233";shortTE="F";uid="a773244f-73fe-49bf-a583-e44260c3bc83"
VUJU01000376.1	RepeatMasker	DNA/hAT-Charlie	56415	56661	1336	-	.	ID="HAT-N14_AP";Tend="302";Tstart="1";shortTE="F";uid="280a062f-127a-4143-b7d8-3b1aa83b5cc9"
VUJU01000376.1	RepeatMasker	LINE/RTE-BovB	62063	62273	502	-	.	ID="RTE-10_LMI";Tend="1903";Tstart="1693";shortTE="F";uid="5ac535c1-64b2-48f6-8a1a-9d4aa7aaed61"
VUJU01000376.1	RepeatMasker	Unknown	54401	54820	3166	-	.	ID="RND-5_FAMILY-4118";Tend="1275";Tstart="863";shortTE="F";uid="f6584e65-acb6-471a-ac7e-d6bb5d924cbd"
VUJU01000376.1	RepeatMasker	Unknown	73704	73869	757	-	.	ID="RND-6_FAMILY-4395";Tend="1058";Tstart="903";shortTE="F";uid="de8f7865-0f19-496a-838e-154b7123d3fb"
VUJU01000376.1	RepeatMasker	Retroposon?	4097	4257	423	-	.	ID="SINE2-1_AP";Tend="1469";Tstart="1301";shortTE="F";uid="7d5854f8-5381-4803-9cf6-abca3d71146a"
VUJU01003760.1	RepeatMasker	DNA/hAT	18863	19158	1311	+	.	ID="DNA8-105_AP";Tend="265";Tstart="1";shortTE="F";uid="db300a69-134c-4e3a-9c1e-45a9f77b1275"
VUJU01003760.1	RepeatMasker	DNA/hAT-Tip100	3461	3600	713	+	.	ID="RND-5_FAMILY-841";Tend="1325";Tstart="1190";shortTE="F";uid="4d945596-d62a-4dfc-90f6-8964a019179a"
VUJU01003760.1	RepeatMasker	Unknown	5225	5772	3039	+	.	ID="RND-5_FAMILY-4669";Tend="1351";Tstart="810";shortTE="F";uid="77c24869-5a05-478b-b822-1a2f4fb1feef"
VUJU01003760.1	RepeatMasker	DNA/hAT-Tip100	4105	4515	893	+	.	ID="RND-6_FAMILY-1910";Tend="2533";Tstart="2154";shortTE="F";uid="089ec3d7-0e6e-4b3d-99d3-44e91bfdd576"
VUJU01003760.1	RepeatMasker	DNA/Ginger-1	1040	1456	1421	+	.	ID="RND-6_FAMILY-2273";Tend="488";Tstart="99";shortTE="F";uid="6817e13b-ccb5-4db7-89c5-2ce6e63f256b"
VUJU01003760.1	RepeatMasker	DNA/Ginger	6084	6676	3695	+	.	ID="rnd-5_family-5384";Tend="2024";Tstart="1221";shortTE="F";uid="4e679da6-539d-4749-b00e-da535edcc5b3"
VUJU01003760.1	RepeatMasker	DNA/hAT	3599	3857	1355	+	.	ID="RND-1_FAMILY-7";Tend="1547";Tstart="1289";shortTE="F";uid="fca18c33-e37e-417c-803e-318cb037e4a5"
VUJU01003760.1	RepeatMasker	DNA/hAT-Tip100	16966	17124	918	-	.	ID="RND-5_FAMILY-2240";Tend="1181";Tstart="1023";shortTE="F";uid="c8ffe9cc-d4ad-46c2-bab7-06ae77d79fb8"
VUJU01003760.1	RepeatMasker	DNA/hAT-Tip100	16409	16843	1606	-	.	ID="RND-6_FAMILY-5262";TEgroup="ctg_3760%7CRND-6_FAMILY-5262%7C1";Tend="1735";Tstart="785";shortTE="F";uid="a592cffa-853e-4283-af8e-f7e45e8ce196"
VUJU01003760.1	RepeatMasker	DNA/hAT-hAT19	3450	3852	616	-	.	ID="RND-5_FAMILY-37";TEgroup="ctg_3760%7CRND-5_FAMILY-37%7C1";Tend="627";Tstart="186";shortTE="T";uid="3cc2545a-9cbc-4302-a021-8581ad5ba091"
VUJU01003760.1	RepeatMasker	DNA/Kolobok-E	1130	2630	10128	-	.	ID="RND-6_FAMILY-563";Tend="2312";Tstart="797";shortTE="F";uid="dc3035a2-1071-4dc5-9100-0758cf2d9d72"
VUJU01003760.1	RepeatMasker	DNA/hAT-Tip100	15447	15564	583	-	.	ID="RND-6_FAMILY-1910";Tend="1990";Tstart="1872";shortTE="F";uid="286270e8-e38c-428e-8fd7-b581bd6f164c"
VUJU01003760.1	RepeatMasker	DNA/Ginger-1	6431	6801	421	-	.	ID="GINGER1-1_AP";Tend="5191";Tstart="4847";shortTE="F";uid="bc89e34e-8b88-4eba-85f6-edfc8ec0423c"
VUJU01003761.1	RepeatMasker	DNA/Kolobok-E	22987	23414	2763	+	.	ID="rnd-1_family-2";Tend="1142";Tstart="719";shortTE="F";uid="ce6e4659-93fc-4681-8a03-b2f9671a6696"
VUJU01003761.1	RepeatMasker	DNA/MULE-MuDR	19989	20146	617	+	.	ID="RND-6_FAMILY-1527";Tend="1889";Tstart="1732";shortTE="F";uid="2ed451b8-6c5c-4164-a270-a19755e3d7b6"
VUJU01003761.1	RepeatMasker	DNA	16562	17010	2477	+	.	ID="DNA-TTAA-1_AP";Tend="421";Tstart="2";shortTE="F";uid="27bd25d1-c436-4cc4-963d-ffba3fd25801"
VUJU01003761.1	RepeatMasker	DNA/Kolobok-E	18542	18650	676	+	.	ID="RND-6_FAMILY-563";Tend="1057";Tstart="945";shortTE="F";uid="10c23664-3289-4e03-b1bf-7abb00c5d9f3"
VUJU01003761.1	RepeatMasker	DNA/hAT-Charlie	21927	22294	546	+	.	ID="RND-1_FAMILY-176";Tend="1157";Tstart="788";shortTE="F";uid="7ca5e42a-54e1-406a-be30-740e183cb6ae"
VUJU01003761.1	RepeatMasker	Unknown	19795	19950	437	+	.	ID="RND-6_FAMILY-5127";Tend="1459";Tstart="1298";shortTE="F";uid="8abbc711-c19f-4502-8575-090b146369d9"
VUJU01003761.1	RepeatMasker	DNA/Ginger	2141	2413	453	+	.	ID="rnd-5_family-5384";Tend="2104";Tstart="1853";shortTE="F";uid="63ac4d93-5aaf-4a2b-a2b9-29de6eb429ef"
VUJU01003761.1	RepeatMasker	DNA/Ginger-1	18811	18920	543	-	.	ID="GINGER1-1_AP";Tend="3361";Tstart="3244";shortTE="F";uid="30d47da6-a560-4b7b-8086-050f9ec16e28"
VUJU01003761.1	RepeatMasker	DNA/Ginger	3778	5016	8576	-	.	ID="RND-5_FAMILY-5384";Tend="2020";Tstart="760";shortTE="F";uid="6962a1ae-400f-42a8-bb6e-0a21a810aa3a"
VUJU01003761.1	RepeatMasker	DNA	11658	11862	1040	-	.	ID="TTAA2C_AP";Tend="423";Tstart="212";shortTE="F";uid="a60d7921-7e9e-4132-9dc9-3e88cc20026a"
VUJU01003761.1	RepeatMasker	DNA/MULE-MuDR	20147	20284	503	-	.	ID="rnd-1_family-30";Tend="1107";Tstart="834";shortTE="F";uid="237835f2-cabb-4e8d-9d3e-ec697bdcc46e"
VUJU01003761.1	RepeatMasker	Retroposon?	1122	1399	420	-	.	ID="SINE2-2_AP";Tend="310";Tstart="32";shortTE="F";uid="f56e2154-9bee-44f3-a8cb-f76023d29e9a"
VUJU01003761.1	RepeatMasker	Unknown	5527	5911	958	-	.	ID="RND-6_FAMILY-5187";Tend="1022";Tstart="681";shortTE="F";uid="e5585678-c177-42e7-b7d9-e0c802c98356"
VUJU01003761.1	RepeatMasker	DNA/Ginger	10472	10711	522	-	.	ID="rnd-1_family-156";Tend="924";Tstart="520";shortTE="F";uid="dfca0e81-43c8-47ce-88e9-a3d16ff86bfe"
VUJU01003762.1	RepeatMasker	DNA/hAT-Tip100	22519	23100	2415	+	.	ID="RND-6_FAMILY-1910";Tend="2454";Tstart="1840";shortTE="F";uid="dacbfd5e-9104-49f3-b4ba-e9b5358afe0f"
VUJU01003762.1	RepeatMasker	DNA/Ginger	22316	22419	1255	+	.	ID="RND-1_FAMILY-156";Tend="1498";Tstart="1060";shortTE="F";uid="abe4bf38-a372-405a-bbeb-7ea6eba54fd1"
VUJU01003762.1	RepeatMasker	DNA/Kolobok-E	15321	15834	3650	-	.	ID="RND-1_FAMILY-2";Tend="2275";Tstart="1764";shortTE="F";uid="382c6f4b-23fe-459c-8b96-b2ef4fe753cb"
VUJU01003762.1	RepeatMasker	LINE/RTE-BovB	11282	11954	577	-	.	ID="RTE-10_LMI";Tend="913";Tstart="339";shortTE="F";uid="cdb805e1-76a3-4ea7-9f81-d9f491ec2771"
VUJU01003762.1	RepeatMasker	DNA/Ginger	14944	15320	3248	-	.	ID="RND-1_FAMILY-156";Tend="2088";Tstart="1211";shortTE="F";uid="59e8f62f-7f63-4abe-b525-8cca8b9fd0ab"
VUJU01003762.1	RepeatMasker	RC/Helitron	16913	17632	2472	-	.	ID="RND-1_FAMILY-8";Tend="1891";Tstart="1065";shortTE="F";uid="6cb390ba-834d-4ef8-bb85-93d6edf93ed3"
VUJU01003762.1	RepeatMasker	LINE/RTE-BovB	9074	10593	670	-	.	ID="RTE-40_LMI";Tend="3035";Tstart="1061";shortTE="F";uid="f8760a37-2682-4746-b149-96f31ced67a5"
VUJU01003762.1	RepeatMasker	DNA/Ginger-1	22744	22923	1122	-	.	ID="RND-6_FAMILY-2273";Tend="1649";Tstart="489";shortTE="F";uid="3346ec4e-d3fe-4854-898f-cece4ee9692f"
VUJU01003763.1	RepeatMasker	DNA/Kolobok-E	8235	8376	777	+	.	ID="KOLOBOKE-2_AP";Tend="1331";Tstart="1140";shortTE="F";uid="ebae3d59-4b13-49d3-ab32-35070e785d55"
VUJU01003763.1	RepeatMasker	DNA/Ginger-1	7925	8089	738	+	.	ID="RND-6_FAMILY-2273";Tend="626";Tstart="19";shortTE="F";uid="bca7c5a1-9992-42e4-b63e-6651b332f3dd"
VUJU01003763.1	RepeatMasker	DNA/Ginger-1	8665	9366	1401	+	.	ID="GINGER1-1_AP";Tend="4380";Tstart="3686";shortTE="F";uid="6963b5b4-8ba1-42ad-b629-f807772d852f"
VUJU01003763.1	RepeatMasker	DNA/Ginger	1914	2927	5132	+	.	ID="rnd-5_family-5384";Tend="2020";Tstart="710";shortTE="F";uid="67781c3e-0ea0-4d18-95e1-16f7249b4079"
VUJU01003763.1	RepeatMasker	Unknown	1145	1857	4282	+	.	ID="RND-6_FAMILY-1227";Tend="1403";Tstart="691";shortTE="F";uid="35dfbddd-7a0c-4441-a577-816bb2938094"
VUJU01003763.1	RepeatMasker	DNA/hAT-Ac	21120	21657	795	+	.	ID="RND-6_FAMILY-2292";TEgroup="ctg_3763%7CRND-6_FAMILY-2292%7C1";Tend="1343";Tstart="234";shortTE="F";uid="43959426-4dfc-4f7d-a6e5-56741f59bc05"
VUJU01003763.1	RepeatMasker	Retroposon?	8163	8916	826	-	.	ID="SINE2-2_AP";Tend="1997";Tstart="1287";shortTE="F";uid="8fa1cf48-e902-41c1-8bf1-9881b37bbcbe"
VUJU01003763.1	RepeatMasker	DNA	13513	13904	1297	-	.	ID="DNA-TTAA-1_AP";Tend="423";Tstart="1";shortTE="F";uid="d06eb2a0-4944-48f7-9c40-900b2ecb0202"
VUJU01003764.1	RepeatMasker	DNA/hAT-Tip100	5777	6799	7637	+	.	ID="RND-1_FAMILY-117";Tend="1756";Tstart="762";shortTE="F";uid="294feb39-3ad5-40bf-b285-33f45b0fbb41"
VUJU01003764.1	RepeatMasker	LINE/I	7397	7655	1659	+	.	ID="RND-6_FAMILY-10585";Tend="1704";Tstart="1451";shortTE="F";uid="09a42b3a-2a63-486e-81e7-7c3dfbefe5a6"
VUJU01003765.1	RepeatMasker	DNA/hAT-Tip100	9617	9734	701	+	.	ID="RND-6_FAMILY-1910";Tend="2480";Tstart="2371";shortTE="F";uid="c6c9929b-724c-4ba8-b8da-cd46ceb73af1"
VUJU01003765.1	RepeatMasker	DNA/Kolobok-E	8488	9617	5010	+	.	ID="RND-6_FAMILY-563";Tend="2051";Tstart="913";shortTE="F";uid="b74d580d-4b8e-49ef-be55-04abad853109"
VUJU01003765.1	RepeatMasker	DNA/Ginger-1	23259	23374	885	+	.	ID="RND-6_FAMILY-2273";Tend="339";Tstart="222";shortTE="F";uid="2e4764f8-8647-4ce7-a318-e10bda62fc3c"
VUJU01003765.1	RepeatMasker	Unknown	12577	13063	1645	-	.	ID="RND-6_FAMILY-9307";Tend="1084";Tstart="588";shortTE="F";uid="36b87aee-4cca-4110-846b-351b43f165cc"
VUJU01003765.1	RepeatMasker	DNA/hAT-hAT19	13261	13405	434	-	.	ID="RND-6_FAMILY-1296";Tend="421";Tstart="267";shortTE="F";uid="efd10cf6-e7a6-4a39-9fba-b6cd0cd2a660"
VUJU01003765.1	RepeatMasker	DNA/Kolobok-E	23086	23258	729	-	.	ID="RND-6_FAMILY-563";Tend="2483";Tstart="2182";shortTE="F";uid="561cc90e-3a38-42b4-8cf1-2769997ec04f"
VUJU01003765.1	RepeatMasker	DNA/Kolobok-E	1905	2095	784	-	.	ID="RND-6_FAMILY-563";Tend="2257";Tstart="2076";shortTE="F";uid="fb3ebb01-2e26-491c-b550-f414970374bf"
VUJU01003765.1	RepeatMasker	DNA/Ginger	2096	3520	6528	-	.	ID="RND-5_FAMILY-5384";Tend="1712";Tstart="257";shortTE="F";uid="5c68f0be-92f6-4eb9-849f-da0aafecd2e0"
VUJU01003766.1	RepeatMasker	DNA/Ginger-1	5183	5418	1150	+	.	ID="RND-6_FAMILY-2273";Tend="1880";Tstart="1597";shortTE="F";uid="d2b8964b-1f4d-48c4-9664-5645806377a2"
VUJU01003766.1	RepeatMasker	DNA/Ginger	9947	10297	465	+	.	ID="RND-5_FAMILY-5384";TEgroup="ctg_3766%7CRND-5_FAMILY-5384%7C1";Tend="2069";Tstart="590";shortTE="F";uid="348bc2f7-1f56-4997-bf0c-4e2bb4a7c190"
VUJU01003766.1	RepeatMasker	DNA/Kolobok-E	4837	5015	575	-	.	ID="RND-1_FAMILY-124";TEgroup="ctg_3766%7CRND-1_FAMILY-124%7C1";Tend="1205";Tstart="1067";shortTE="T";uid="0803729e-795a-45ec-aa6b-39f19c06a896"
VUJU01003766.1	RepeatMasker	Unknown	20536	21110	3298	-	.	ID="RND-1_FAMILY-120";Tend="1535";Tstart="960";shortTE="F";uid="847f47d5-9ad0-4549-a48a-05435f86a914"
VUJU01003766.1	RepeatMasker	DNA/Ginger	5036	5158	916	-	.	ID="RND-5_FAMILY-5384";Tend="1947";Tstart="1825";shortTE="F";uid="8013dedc-0f45-41de-bbac-c777f454db48"
VUJU01003766.1	RepeatMasker	DNA/Kolobok-E	5419	6841	9033	-	.	ID="RND-6_FAMILY-563";Tend="2300";Tstart="837";shortTE="F";uid="d0faa52d-0fb1-4110-bb1b-b5ed0395bf7e"
VUJU01003767.1	RepeatMasker	DNA/hAT-Charlie	20553	20726	433	+	.	ID="HAT-N19_AP";Tend="338";Tstart="174";shortTE="F";uid="6ecd0354-8b17-4a6e-800a-0e70f78dc28d"
VUJU01003767.1	RepeatMasker	LTR/Gypsy	19779	20097	2051	+	.	ID="RND-5_FAMILY-783";Tend="1560";Tstart="1236";shortTE="F";uid="8cdd75f5-b36c-4661-ade2-8d796cf91d4b"
VUJU01003767.1	RepeatMasker	DNA/P	13672	13927	808	+	.	ID="P-1_AP";TEgroup="ctg_3767%7CP-1_AP%7C1";Tend="3575";Tstart="1";shortTE="F";uid="68634941-fbc1-480c-8ed5-ec7c4f6f88b0"
VUJU01003767.1	RepeatMasker	DNA/hAT	17216	17328	400	+	.	ID="DNA8-40_AP";Tend="127";Tstart="13";shortTE="F";uid="de5e7d6b-69fd-47ea-abfb-739d7e21137f"
VUJU01003767.1	RepeatMasker	DNA/Kolobok-E	12333	13395	4941	+	.	ID="RND-6_FAMILY-563";Tend="1890";Tstart="797";shortTE="F";uid="38d2c684-5a07-4f74-bd7d-2543d4fcb52e"
VUJU01003767.1	RepeatMasker	DNA/hAT-Charlie	3378	3544	790	+	.	ID="DNA8-34_AP";Tend="194";Tstart="29";shortTE="F";uid="0ebcf056-e1f0-4f21-88a2-f8b1fc6f5c9a"
VUJU01003767.1	RepeatMasker	DNA/Merlin	21308	21412	444	-	.	ID="RND-5_FAMILY-830";Tend="1455";Tstart="1358";shortTE="F";uid="6cf223db-33f1-4a6c-8090-b840fe6c3239"
VUJU01003767.1	RepeatMasker	DNA/Kolobok-E	9109	9215	9151	-	.	ID="RND-6_FAMILY-563";Tend="1350";Tstart="702";shortTE="F";uid="26f7bff0-9107-49f2-9764-954b9125beee"
VUJU01003767.1	RepeatMasker	Retroposon?	12298	12612	960	-	.	ID="RND-6_FAMILY-4103";Tend="1859";Tstart="1546";shortTE="F";uid="e7b8b389-fdaf-474a-94da-053f37f4a00b"
VUJU01003767.1	RepeatMasker	DNA/Kolobok-E	7257	7481	9151	-	.	ID="RND-6_FAMILY-563";Tend="2686";Tstart="1351";shortTE="F";uid="bc48b992-9e49-4292-b06f-759221eb93e5"
VUJU01003767.1	RepeatMasker	DNA/hAT-Tip100	13928	14210	1438	-	.	ID="RND-6_FAMILY-1910";Tend="2383";Tstart="2104";shortTE="F";uid="48e41487-04be-4b69-9cd2-616771a033d1"
VUJU01003767.1	RepeatMasker	DNA/Kolobok-E	13523	13671	752	-	.	ID="RND-1_FAMILY-2";Tend="2287";Tstart="2146";shortTE="F";uid="ed5d8b11-023b-4936-8cfc-5ebbd557fe35"
VUJU01003767.1	RepeatMasker	RC/Helitron	10470	11097	2531	-	.	ID="RND-5_FAMILY-712";Tend="1398";Tstart="792";shortTE="F";uid="458cffe4-9662-4fe7-8920-153696675cc0"
VUJU01003767.1	RepeatMasker	DNA/Ginger	7482	9108	9895	-	.	ID="RND-5_FAMILY-5384";Tend="2131";Tstart="545";shortTE="F";uid="be5bab96-9df1-471b-ad8b-6fb6b4b627b4"
VUJU01003767.1	RepeatMasker	DNA/hAT-hAT19	9412	9903	827	-	.	ID="DNA8-79_AP";Tend="828";Tstart="365";shortTE="F";uid="6aadfe43-3c94-4bb1-a597-c60d351b078b"
VUJU01003768.1	RepeatMasker	DNA	20447	20555	680	+	.	ID="dna-ttaa-1_ap";Tend="292";Tstart="184";shortTE="F";uid="a5524476-120d-48cb-9470-dbe9b017e41a"
VUJU01003768.1	RepeatMasker	DNA	22301	22660	725	-	.	ID="DNA-TTAA-1_AP";Tend="338";Tstart="5";shortTE="F";uid="5e468b1a-f3d0-48a0-8eda-e007f7521f12"
VUJU01003768.1	RepeatMasker	DNA/hAT-Charlie	11001	11387	1524	-	.	ID="RND-1_FAMILY-114";Tend="1308";Tstart="916";shortTE="F";uid="825804d7-e563-4d36-9e8e-d0e94d6312c9"
VUJU01003768.1	RepeatMasker	Unknown	11638	11853	1147	-	.	ID="RND-1_FAMILY-62";Tend="1239";Tstart="1026";shortTE="F";uid="280dc953-2e04-4439-9d70-be6d6b240b6a"
VUJU01003768.1	RepeatMasker	Retroposon?	16435	16946	487	-	.	ID="SINE2-1_AP";Tend="1405";Tstart="873";shortTE="F";uid="a473f729-f3c2-43ec-ab53-beb12e80d3ee"
VUJU01003768.1	RepeatMasker	Unknown	9181	9556	1296	-	.	ID="RND-1_FAMILY-12";Tend="1195";Tstart="828";shortTE="F";uid="e3f31ee4-bccd-4e71-a51b-315df55e58f5"
VUJU01000377.1	RepeatMasker	DNA/hAT-Tip100	3567	3694	919	+	.	ID="RND-1_FAMILY-34";Tend="1023";Tstart="877";shortTE="F";uid="baf2c64c-7624-4436-be62-d511d999874c"
VUJU01000377.1	RepeatMasker	Unknown	106675	106924	1453	+	.	ID="RND-1_FAMILY-33";Tend="1196";Tstart="957";shortTE="F";uid="9152fa9c-b19a-485a-8d18-186f8e469232"
VUJU01000377.1	RepeatMasker	DNA	77520	77894	555	+	.	ID="dna-ttaa-1_ap";Tend="433";Tstart="109";shortTE="F";uid="973c9edb-1b4a-4bf9-9938-f2269e7061b4"
VUJU01000377.1	RepeatMasker	DNA/MULE-NOF	1	113	729	+	.	ID="RND-6_FAMILY-3401";Tend="1408";Tstart="1296";shortTE="F";uid="bee813ee-42c5-4c8d-9bcc-4abd5058ba98"
VUJU01000377.1	RepeatMasker	DNA	81054	81196	584	+	.	ID="ttaa2c_ap";Tend="322";Tstart="193";shortTE="F";uid="20447bef-0aeb-42f9-87fe-423e9040afae"
VUJU01000377.1	RepeatMasker	DNA/Ginger	66295	66594	432	+	.	ID="RND-1_FAMILY-156";Tend="1386";Tstart="1068";shortTE="F";uid="33420967-8737-4b4d-88ec-83971c69c6c4"
VUJU01000377.1	RepeatMasker	DNA/hAT	94202	94702	2054	+	.	ID="DNA8-76_AP";Tend="455";Tstart="1";shortTE="F";uid="c89dfb35-604b-49fb-806f-ac1e4c34e123"
VUJU01000377.1	RepeatMasker	Unknown	93655	93923	1948	+	.	ID="RND-5_FAMILY-10937";Tend="1227";Tstart="961";shortTE="F";uid="45af8740-d82e-4577-a13d-355eb8d82ce8"
VUJU01000377.1	RepeatMasker	DNA/Kolobok-E	113657	113988	2517	-	.	ID="RND-1_FAMILY-2";Tend="2277";Tstart="1945";shortTE="F";uid="f2be7c7f-e672-461f-aa76-a02090848bad"
VUJU01000377.1	RepeatMasker	DNA	24497	24694	699	-	.	ID="DNA4-2_AP";Tend="766";Tstart="568";shortTE="F";uid="0eadaff3-b4cf-4c51-ac43-5e7e8523ceec"
VUJU01000377.1	RepeatMasker	LINE/RTE	82515	82869	675	-	.	ID="RTE-1_AG";Tend="2324";Tstart="1970";shortTE="F";uid="31080a2a-55e6-40bb-b4de-ae1f56c066a9"
VUJU01000377.1	RepeatMasker	LTR/Gypsy	95426	95633	1679	-	.	ID="RND-6_FAMILY-1223";Tend="712";Tstart="509";shortTE="F";uid="657fe9ef-87d0-49db-b9cf-a02208260d70"
VUJU01000377.1	RepeatMasker	LINE/RTE-BovB	104199	104901	627	-	.	ID="HALYOMORPHA_HALYS-5_FAMILY-72";Tend="2136";Tstart="836";shortTE="F";uid="fa9d731c-13cc-4462-9378-b56e19134ac9"
VUJU01000377.1	RepeatMasker	DNA/TcMar-Mariner	84976	85833	2688	-	.	ID="mariner-9_rpr";Tend="1271";Tstart="1";shortTE="F";uid="58dd8bdd-a0eb-4820-a848-9f0197841b92"
VUJU01000377.1	RepeatMasker	DNA	38314	38584	550	-	.	ID="DNA4-2_AP";Tend="766";Tstart="474";shortTE="F";uid="51e13783-7f58-426e-89b2-685afa90da48"
VUJU01000377.1	RepeatMasker	DNA/Kolobok-E	75056	75330	1526	-	.	ID="RND-1_FAMILY-2";Tend="2275";Tstart="2014";shortTE="F";uid="6fb94923-534d-4062-9940-3013550ca7ad"
VUJU01000377.1	RepeatMasker	LINE/RTE-BovB	97718	97906	526	-	.	ID="RTE-4_LMI";Tend="3332";Tstart="3144";shortTE="F";uid="f98dea49-6972-4ce6-841a-42409a2eb2a0"
VUJU01000377.1	RepeatMasker	Unknown	105710	105880	908	-	.	ID="RND-1_FAMILY-120";Tend="1531";Tstart="1378";shortTE="F";uid="fb61ff72-5067-4377-8b2e-3449ccda8801"
VUJU01000377.1	RepeatMasker	Unknown	61013	62229	3403	-	.	ID="RND-6_FAMILY-2686";Tend="1624";Tstart="440";shortTE="F";uid="79068d46-c0e8-44c4-872c-3778dd4bf18e"
VUJU01000377.1	RepeatMasker	DNA/hAT-Tip100	99042	99317	1951	-	.	ID="RND-1_FAMILY-129";Tend="1185";Tstart="906";shortTE="F";uid="66ebd83b-eff6-43ba-8fe1-74c20a26456c"
VUJU01003770.1	RepeatMasker	DNA	22057	22161	682	+	.	ID="DNA8-29_AP";Tend="771";Tstart="667";shortTE="F";uid="a27f05b2-75ba-467d-948d-99d7e7d0f8f7"
VUJU01003770.1	RepeatMasker	DNA/MULE-MuDR	18562	18809	1466	+	.	ID="RND-6_FAMILY-1527";Tend="1550";Tstart="1295";shortTE="F";uid="f1c8b68a-3983-4817-b80a-b7f334e5b73c"
VUJU01003770.1	RepeatMasker	DNA/hAT-Tip100	8052	8739	1716	+	.	ID="RND-5_FAMILY-5851";TEgroup="ctg_3770%7CRND-5_FAMILY-5851%7C1";Tend="1355";Tstart="597";shortTE="F";uid="434c1f60-196e-4e0f-91a4-7698a1379e4d"
VUJU01003770.1	RepeatMasker	DNA/hAT-Tip100	7105	7537	648	+	.	ID="RND-6_FAMILY-1330";TEgroup="ctg_3770%7CRND-6_FAMILY-1330%7C1";Tend="1140";Tstart="875";shortTE="F";uid="2effd633-b0d5-4e67-a3f8-980db2592259"
VUJU01003770.1	RepeatMasker	DNA/Kolobok-E	21244	21584	2245	+	.	ID="RND-1_FAMILY-2";Tend="2275";Tstart="1927";shortTE="F";uid="7e2df0b4-97f8-4c03-85af-2ece6310eced"
VUJU01003770.1	RepeatMasker	DNA/MULE-MuDR	22980	23129	476	+	.	ID="MUDR5X_AP";TEgroup="ctg_3770%7CMUDR5X_AP%7C1";Tend="2680";Tstart="2";shortTE="T";uid="00c2ab3b-a76b-47c8-a8b4-48bfa08bbaf8"
VUJU01003770.1	RepeatMasker	Unknown	5785	6026	492	-	.	ID="RND-4_FAMILY-362";Tend="1113";Tstart="869";shortTE="F";uid="ac14714c-1a2d-4965-9f3d-6f8e50b21ef3"
VUJU01003770.1	RepeatMasker	DNA/hAT-Tip100	11381	11488	450	-	.	ID="RND-4_FAMILY-195";Tend="1958";Tstart="1857";shortTE="F";uid="c535f6ed-9f0f-4e0d-8ecc-ede15e9deebc"
VUJU01003770.1	RepeatMasker	Unknown	10764	11123	1270	-	.	ID="RND-6_FAMILY-8320";Tend="1262";Tstart="918";shortTE="F";uid="7953748e-6e3c-49a9-8086-7173f080d431"
VUJU01003770.1	RepeatMasker	Unknown	7531	7895	2975	-	.	ID="RND-6_FAMILY-2191";Tend="982";Tstart="629";shortTE="F";uid="b5bf3db3-7d64-4077-9093-deadcb8da973"
VUJU01003770.1	RepeatMasker	Unknown	11425	11543	409	-	.	ID="RND-6_FAMILY-8320";Tend="954";Tstart="832";shortTE="F";uid="fc265244-5ee1-49bf-bfb5-ace1b1f8b4c8"
VUJU01003770.1	RepeatMasker	Unknown	969	2622	7462	-	.	ID="RND-6_FAMILY-8320";Tend="1792";Tstart="226";shortTE="F";uid="dc0750a4-1dd4-4665-b1d9-1ef5169f23c4"
VUJU01003770.1	RepeatMasker	Unknown	8945	9074	632	-	.	ID="RND-1_FAMILY-148";Tend="1050";Tstart="921";shortTE="F";uid="ea927cc5-2058-4aaf-a6d5-b59a4d5235bb"
VUJU01003770.1	RepeatMasker	Retroposon?	8723	8856	705	-	.	ID="RND-6_FAMILY-1725";Tend="809";Tstart="671";shortTE="F";uid="faad671e-7edc-4af6-8a2b-d04a3ee57c7f"
VUJU01003771.1	RepeatMasker	DNA	22465	22679	438	+	.	ID="DNA8-71B_AP";Tend="237";Tstart="16";shortTE="F";uid="2ffaf6b9-d285-4298-888d-a3c996c1adfb"
VUJU01003771.1	RepeatMasker	DNA/Ginger	1	759	5271	+	.	ID="RND-5_FAMILY-5384";Tend="2020";Tstart="1306";shortTE="F";uid="e2b7a7a4-378a-4f5a-ad65-a68be4d819ed"
VUJU01003771.1	RepeatMasker	Unknown	10348	10749	582	-	.	ID="RND-6_FAMILY-591";TEgroup="ctg_3771%7CRND-6_FAMILY-591%7C1";Tend="1612";Tstart="753";shortTE="F";uid="fbfd7115-11c2-4648-8539-2d24cc327e08"
VUJU01003771.1	RepeatMasker	DNA/Ginger-1	605	785	595	-	.	ID="GINGER1-1_AP";Tend="5191";Tstart="5013";shortTE="F";uid="c1395181-f5d8-4df8-8a3c-108ba3723f73"
VUJU01003772.1	RepeatMasker	Unknown	4	318	2081	+	.	ID="RND-5_FAMILY-4669";Tend="1610";Tstart="1295";shortTE="F";uid="9bc8389a-30f4-4802-85b6-6ef8f00a7b8c"
VUJU01003772.1	RepeatMasker	DNA	9641	10255	1313	+	.	ID="DNA4-3_AP";Tend="625";Tstart="8";shortTE="F";uid="c5815247-ec07-47d5-9fb0-165540ac6f35"
VUJU01003772.1	RepeatMasker	DNA/hAT-Tip100	20530	20949	462	+	.	ID="RND-1_FAMILY-36";Tend="1510";Tstart="981";shortTE="F";uid="d82db7d5-7d6f-4320-9799-1e891336acd4"
VUJU01003772.1	RepeatMasker	Unknown	21361	21555	450	+	.	ID="RND-1_FAMILY-21";Tend="1655";Tstart="1466";shortTE="F";uid="0d9b8b24-3126-4b2c-872e-e8b49d473e20"
VUJU01003773.1	RepeatMasker	DNA/hAT-hAT19	1776	1957	537	+	.	ID="DNA8-66_AP";Tend="192";Tstart="1";shortTE="F";uid="3c0832b3-0dac-4e47-8281-f6a11edab43c"
VUJU01003773.1	RepeatMasker	Unknown	6472	7282	2840	-	.	ID="RND-6_FAMILY-12031";Tend="775";Tstart="60";shortTE="F";uid="423390ae-1d24-40bf-8a3f-b95c74f1e5e0"
VUJU01003773.1	RepeatMasker	DNA/hAT-Charlie	18390	18639	1395	-	.	ID="RND-4_FAMILY-1159";Tend="1180";Tstart="953";shortTE="F";uid="68fcf6ec-0334-4efa-9f95-1471df6954eb"
VUJU01003773.1	RepeatMasker	DNA/Kolobok-E	1	638	4846	-	.	ID="rnd-6_family-563";Tend="1427";Tstart="797";shortTE="F";uid="51d5dda9-5957-4998-8c43-54fbd6152a14"
VUJU01003773.1	RepeatMasker	Unknown	23179	23316	1093	-	.	ID="RND-1_FAMILY-121";Tend="1227";Tstart="1094";shortTE="F";uid="273d9b2e-8e21-43c7-86f8-0f49d999b553"
VUJU01003773.1	RepeatMasker	Unknown	19012	19531	1648	-	.	ID="RND-6_FAMILY-3721";Tend="1501";Tstart="995";shortTE="F";uid="fcee0381-f17a-4069-bca6-67938c645832"
VUJU01003773.1	RepeatMasker	DNA/Kolobok-E	624	846	794	-	.	ID="RND-1_FAMILY-2";Tend="980";Tstart="735";shortTE="F";uid="8db9ae76-720f-4bc4-8198-77c84468f2a9"
VUJU01003774.1	RepeatMasker	Unknown	12985	13220	639	+	.	ID="RND-6_FAMILY-5703";Tend="715";Tstart="476";shortTE="F";uid="f68fdc4d-00e4-4a96-a00a-b04d8006c67d"
VUJU01003775.1	RepeatMasker	Retroposon?	3830	4010	421	+	.	ID="SINE2-2_AP";Tend="201";Tstart="5";shortTE="F";uid="856f5127-d2cf-4e80-9ab8-59c655fde97e"
VUJU01003775.1	RepeatMasker	DNA/Ginger	7154	7593	463	+	.	ID="RND-5_FAMILY-5384";Tend="969";Tstart="526";shortTE="F";uid="e4fb48a7-55df-4ea4-94ad-296ffcf182f7"
VUJU01003775.1	RepeatMasker	Retroposon?	244	640	1282	+	.	ID="RND-6_FAMILY-7462";Tend="999";Tstart="607";shortTE="F";uid="29988544-ef6c-4c8c-8f80-1c3c1ac30bd0"
VUJU01003775.1	RepeatMasker	DNA/Ginger	13422	14725	8048	+	.	ID="RND-5_FAMILY-5384";TEgroup="ctg_3775%7CRND-5_FAMILY-5384%7C2";Tend="1718";Tstart="545";shortTE="F";uid="df58a525-3f11-4dcc-a61a-6e7e3fdf3300"
VUJU01003775.1	RepeatMasker	DNA/Kolobok-E	14726	14838	474	-	.	ID="RND-5_FAMILY-1313";Tend="1157";Tstart="901";shortTE="F";uid="486bd645-7614-49a1-a0fd-ef84feeef96f"
VUJU01003775.1	RepeatMasker	DNA/Kolobok-E	1	301	2181	-	.	ID="RND-1_FAMILY-2";Tend="1925";Tstart="1625";shortTE="F";uid="5502b9c5-d19f-4a22-a5d2-f3b8c83f298d"
VUJU01003775.1	RepeatMasker	DNA/Kolobok-E	307	795	3465	-	.	ID="RND-6_FAMILY-563";Tend="1271";Tstart="796";shortTE="F";uid="8dc433df-801f-438e-9fe5-823cacf420f6"
VUJU01003775.1	RepeatMasker	DNA/Ginger	13125	13426	2267	-	.	ID="RND-1_FAMILY-156";Tend="1721";Tstart="1420";shortTE="F";uid="7129b9cf-b503-413e-be5f-389eb3e0bc74"
VUJU01003775.1	RepeatMasker	DNA/Kolobok-E	22837	23300	2959	-	.	ID="RND-1_FAMILY-2";Tend="2274";Tstart="1821";shortTE="F";uid="0af3762d-5c3a-40b1-bc83-2eb9bfec2df0"
VUJU01003775.1	RepeatMasker	DNA/Kolobok-E	7650	7818	2672	-	.	ID="rnd-6_family-563";Tend="2580";Tstart="1920";shortTE="F";uid="75ed09ad-7b6b-4092-b8a8-7e68ca85dccd"
VUJU01003775.1	RepeatMasker	DNA/Ginger	22713	22836	2799	-	.	ID="RND-1_FAMILY-156";Tend="1833";Tstart="1268";shortTE="F";uid="2ba65ea6-d095-4175-a699-1bb91791ac5c"
VUJU01003775.1	RepeatMasker	DNA/Ginger	7819	8750	2703	-	.	ID="RND-5_FAMILY-5384";TEgroup="ctg_3775%7CRND-5_FAMILY-5384%7C1";Tend="2153";Tstart="1137";shortTE="F";uid="a88dfd4f-988b-49f6-a100-584dc07e3b00"
VUJU01003776.1	RepeatMasker	SINE/tRNA-I	559	1238	1283	+	.	ID="RND-5_FAMILY-412";TEgroup="ctg_3776%7CRND-5_FAMILY-412%7C1";Tend="1450";Tstart="925";shortTE="F";uid="71b1d19e-414f-48ec-9cad-80cc0284b7e4"
VUJU01003776.1	RepeatMasker	Unknown	22649	23216	645	+	.	ID="RND-6_FAMILY-5998";TEgroup="ctg_3776%7CRND-6_FAMILY-5998%7C1";Tend="915";Tstart="252";shortTE="F";uid="049cfef3-41e7-4fa4-a8f3-bdc63a991bce"
VUJU01003776.1	RepeatMasker	DNA/hAT-Charlie	21461	21756	1072	-	.	ID="RND-6_FAMILY-10412";Tend="1214";Tstart="914";shortTE="F";uid="2f7f4e68-ae71-4c3f-984d-699be3e5e310"
VUJU01003776.1	RepeatMasker	DNA/MULE-MuDR	2703	3267	1983	-	.	ID="RND-1_FAMILY-181";Tend="1462";Tstart="852";shortTE="F";uid="bc22930e-3a18-47b0-ba6c-141c9d62cb93"
VUJU01003776.1	RepeatMasker	Unknown	1	461	2818	-	.	ID="RND-1_FAMILY-120";Tend="1453";Tstart="946";shortTE="F";uid="152b50b8-63f1-421e-9692-675ee48cd38e"
VUJU01003776.1	RepeatMasker	Unknown	753	907	1360	-	.	ID="RND-1_FAMILY-54";Tend="1106";Tstart="952";shortTE="F";uid="1473ca61-cdd7-4daa-95d6-d9e9d603c531"
VUJU01003776.1	RepeatMasker	DNA/hAT-hAT19	15526	16015	773	-	.	ID="DNA8-73_AP";TEgroup="ctg_3776%7CDNA8-73_AP%7C1";Tend="696";Tstart="1";shortTE="F";uid="b5f2772f-2f58-4823-9bc1-25e62f8233f8"
VUJU01003776.1	RepeatMasker	DNA/hAT-hAT19	5563	5730	726	-	.	ID="DNA8-84_AP";Tend="562";Tstart="376";shortTE="F";uid="9423bc67-2e1e-43c2-8081-6c162c3e3e80"
VUJU01003776.1	RepeatMasker	DNA/hAT-hAT19	5976	6172	536	-	.	ID="DNA8-84_AP";Tend="202";Tstart="1";shortTE="F";uid="bc5627a5-b8c9-4cb1-9b1c-60eec63cfd64"
VUJU01003777.1	RepeatMasker	DNA/Kolobok-E	23144	23291	674	+	.	ID="KOLOBOKE-4_AP";Tend="2592";Tstart="2439";shortTE="F";uid="98f5f9fe-80f4-4742-8886-f74ad89234bc"
VUJU01003777.1	RepeatMasker	Retroposon?	20232	20367	448	+	.	ID="RND-6_FAMILY-7462";Tend="1349";Tstart="1211";shortTE="F";uid="b94cf525-3467-4971-b2cc-c5f97691541d"
VUJU01003777.1	RepeatMasker	DNA	10404	10542	526	+	.	ID="dna4-2_ap";Tend="733";Tstart="600";shortTE="F";uid="78217d40-6d84-441b-af19-9eeb439cc2a8"
VUJU01003777.1	RepeatMasker	DNA/Ginger-1	23089	23290	448	-	.	ID="GINGER1-1_AP";Tend="4476";Tstart="4290";shortTE="F";uid="15434b5c-aca9-40b9-96fb-596964196ccf"
VUJU01003777.1	RepeatMasker	DNA	17824	18045	569	-	.	ID="TTAA2C_AP";Tend="217";Tstart="11";shortTE="F";uid="20899150-3ae8-4898-acf2-73e8ee713b51"
VUJU01003777.1	RepeatMasker	DNA/Ginger	7747	9255	9673	-	.	ID="RND-5_FAMILY-5384";Tend="2038";Tstart="543";shortTE="F";uid="e4d9c343-86ae-4482-9ba0-07c6d19b29fc"
VUJU01003778.1	RepeatMasker	DNA/MULE-MuDR	9154	9957	2134	+	.	ID="MUDR1X_AP";Tend="2069";Tstart="1227";shortTE="F";uid="71e2cb0c-4f60-4bc2-b5f7-11bd3cc93cc7"
VUJU01003778.1	RepeatMasker	DNA/hAT-Charlie	21043	21345	1284	-	.	ID="RND-1_FAMILY-55";Tend="1296";Tstart="993";shortTE="F";uid="2b7be9a3-44bb-425d-a749-c214eb866c19"
VUJU01003779.1	RepeatMasker	Unknown	11553	13123	5522	-	.	ID="RND-5_FAMILY-3893";Tend="2242";Tstart="743";shortTE="F";uid="7c05e416-7b4b-4ce5-80de-c8628f608559"
VUJU01003779.1	RepeatMasker	DNA	10045	10380	819	-	.	ID="DNA4-2_AP";Tend="367";Tstart="1";shortTE="F";uid="1a22dea9-0c69-4885-adb1-c7abf71dc0c1"
VUJU01000378.1	RepeatMasker	DNA/Kolobok-E	32461	33233	1179	+	.	ID="rnd-5_family-1313";Tend="1523";Tstart="784";shortTE="F";uid="c8fca704-35b9-43d0-85e0-fc07adfd562d"
VUJU01000378.1	RepeatMasker	DNA	99899	100102	1146	+	.	ID="RND-1_FAMILY-104";Tend="1176";Tstart="978";shortTE="F";uid="3a1b4a4a-28a2-48c1-956f-081465cbabfb"
VUJU01000378.1	RepeatMasker	DNA/hAT-hAT19	95198	95791	1815	+	.	ID="RND-6_FAMILY-7549";Tend="1206";Tstart="619";shortTE="F";uid="8f8b61d1-0c42-4959-a0d2-3a1906ede2c6"
VUJU01000378.1	RepeatMasker	DNA/MULE-MuDR	27921	28664	5360	+	.	ID="RND-5_FAMILY-9765";Tend="1378";Tstart="642";shortTE="F";uid="baffad07-cfe9-467d-a973-ebc0a8e0f686"
VUJU01000378.1	RepeatMasker	DNA/hAT-hAT19	34572	35227	4471	+	.	ID="RND-5_FAMILY-1091";Tend="1647";Tstart="945";shortTE="F";uid="1b27e0d7-2fdc-4f9a-9e94-04c1c3ed060c"
VUJU01000378.1	RepeatMasker	DNA/Kolobok-E	40944	41230	1975	+	.	ID="RND-1_FAMILY-2";Tend="2278";Tstart="2008";shortTE="F";uid="b97a525d-3040-46be-9c07-a5062aaad198"
VUJU01000378.1	RepeatMasker	DNA/Kolobok-E	40194	40950	4993	+	.	ID="RND-6_FAMILY-563";Tend="1888";Tstart="1116";shortTE="F";uid="73e0a585-72a9-4382-a535-ff88e1268639"
VUJU01000378.1	RepeatMasker	Unknown	33428	33630	1441	+	.	ID="RND-5_FAMILY-845";Tend="959";Tstart="745";shortTE="F";uid="d4a759b7-6230-4682-8c5f-df864c2d5ac1"
VUJU01000378.1	RepeatMasker	DNA	101867	102229	751	+	.	ID="TTAA2D_AP";Tend="431";Tstart="1";shortTE="F";uid="5418b6e7-0d96-4bbd-95ca-dcd0af9b5608"
VUJU01000378.1	RepeatMasker	DNA/Kolobok-E	82610	83847	7908	+	.	ID="RND-6_FAMILY-563";Tend="2290";Tstart="1040";shortTE="F";uid="7bf0b5ee-aa6d-4556-8d79-e0be0f98f9b5"
VUJU01000378.1	RepeatMasker	DNA/Sola-1	107664	108204	1525	+	.	ID="SOLA1-7_AP";TEgroup="ctg_378%7CSOLA1-7_AP%7C1";Tend="4912";Tstart="62";shortTE="F";uid="24e5f80d-ab6a-418d-a3d3-f065d9c81da0"
VUJU01000378.1	RepeatMasker	Unknown	100105	100358	774	+	.	ID="RND-5_FAMILY-6513";Tend="641";Tstart="361";shortTE="F";uid="16699a76-59e8-480f-8efe-202f529143f3"
VUJU01000378.1	RepeatMasker	LINE/I-Jockey	1793	2130	2504	+	.	ID="RND-6_FAMILY-251";Tend="1195";Tstart="834";shortTE="F";uid="f3b8d8e6-5464-4a98-99fa-76dee879c72f"
VUJU01000378.1	RepeatMasker	DNA/hAT-Tip100	33233	33379	646	+	.	ID="RND-6_FAMILY-1910";Tend="2449";Tstart="2279";shortTE="F";uid="c7a0a23d-f7f9-4ad1-a8ce-66d74418ea58"
VUJU01000378.1	RepeatMasker	DNA/Kolobok-E	56374	56765	2011	+	.	ID="rnd-1_family-2";Tend="1131";Tstart="747";shortTE="F";uid="aa75bf4d-b05f-464e-aa16-26d9b09d1af0"
VUJU01000378.1	RepeatMasker	DNA	38351	38461	625	+	.	ID="RND-1_FAMILY-72";Tend="1045";Tstart="934";shortTE="F";uid="3ba23587-7597-44cb-ac22-cae3d1475328"
VUJU01000378.1	RepeatMasker	DNA/hAT-Tip100	8825	9319	635	-	.	ID="RND-4_FAMILY-195";TEgroup="ctg_378%7CRND-4_FAMILY-195%7C1";Tend="1856";Tstart="1016";shortTE="F";uid="bdd37b99-0002-4c1b-bf7b-f39b655cf5e4"
VUJU01000378.1	RepeatMasker	DNA	3405	3790	697	-	.	ID="TTAA8_AP";Tend="437";Tstart="1";shortTE="F";uid="1ecbd6f1-ba18-4dd8-8b5c-bbb5fe416e49"
VUJU01000378.1	RepeatMasker	DNA/hAT-Charlie	24971	25208	1138	-	.	ID="RND-6_FAMILY-3521";Tend="1193";Tstart="939";shortTE="F";uid="bffd36ec-884a-4397-9ae3-3eaa3d211be5"
VUJU01000378.1	RepeatMasker	DNA/hAT-Blackjack	16446	16598	807	-	.	ID="RND-6_FAMILY-6572";Tend="1108";Tstart="935";shortTE="F";uid="3d07783b-8539-4b89-a896-4067a0a6ef57"
VUJU01000378.1	RepeatMasker	DNA/Ginger	8126	8356	1110	-	.	ID="RND-1_FAMILY-156";Tend="1628";Tstart="1402";shortTE="F";uid="2db9b165-6cc9-4323-8abc-2be0d1991f53"
VUJU01000378.1	RepeatMasker	DNA/hAT-Tip100	25665	26397	4288	-	.	ID="RND-6_FAMILY-2846";Tend="1608";Tstart="867";shortTE="F";uid="5e1200c4-d3bc-4fb1-9d9f-d50604d8fb8a"
VUJU01000378.1	RepeatMasker	DNA/hAT-Tip100	108436	109543	7761	-	.	ID="RND-1_FAMILY-19";Tend="2023";Tstart="869";shortTE="F";uid="27791b61-5ffe-44d6-852b-bf12ca6f79b2"
VUJU01000378.1	RepeatMasker	DNA	71206	71409	514	-	.	ID="dna4-2_ap";Tend="180";Tstart="1";shortTE="F";uid="426ef6bd-0d3f-4832-bc5d-45815519234a"
VUJU01000378.1	RepeatMasker	DNA	27565	27965	1662	-	.	ID="ttaa4c_ap";Tend="420";Tstart="9";shortTE="F";uid="81da06d1-f7c4-49f7-a80f-f05ee888e3d4"
VUJU01000378.1	RepeatMasker	DNA/Ginger-1	33183	33417	512	-	.	ID="GINGER1-1_AP";TEgroup="ctg_378%7CGINGER1-1_AP%7C1";Tend="3468";Tstart="3227";shortTE="T";uid="2805ed7e-a60f-45b1-8cb7-7d6fed976803"
VUJU01000378.1	RepeatMasker	RC/Helitron	108283	108391	602	-	.	ID="RND-1_FAMILY-8";Tend="1228";Tstart="1120";shortTE="F";uid="79efb774-63f3-49f8-9ede-d7fdedf67a42"
VUJU01000378.1	RepeatMasker	LTR/Gypsy	87952	88483	1508	-	.	ID="RND-5_FAMILY-783";TEgroup="ctg_378%7CRND-5_FAMILY-783%7C1";Tend="1534";Tstart="1219";shortTE="F";uid="330c67fb-d170-4099-b752-75a745f3eab8"
VUJU01000378.1	RepeatMasker	DNA	25167	25328	690	-	.	ID="dna-ttaa-1_ap";Tend="153";Tstart="1";shortTE="F";uid="1da3b648-2e9c-492c-a380-f3f31a96cc23"
VUJU01000378.1	RepeatMasker	Unknown	6922	7092	1155	-	.	ID="RND-5_FAMILY-6318";Tend="1065";Tstart="896";shortTE="F";uid="270a71a5-aa6e-4299-9ecf-c11d9bca8dbb"
VUJU01000378.1	RepeatMasker	DNA	38623	39069	3698	-	.	ID="RND-1_FAMILY-72";Tend="1391";Tstart="937";shortTE="F";uid="3dbbaea1-db59-4da0-9fd0-e2631c0479d1"
VUJU01000378.1	RepeatMasker	Unknown	113801	113907	944	-	.	ID="RND-6_FAMILY-3151";Tend="1474";Tstart="1368";shortTE="F";uid="81ccf882-f6aa-4043-bcb0-f7ea758a57d4"
VUJU01003780.1	RepeatMasker	RC/Helitron	22032	22210	508	+	.	ID="RND-5_FAMILY-20";Tend="852";Tstart="691";shortTE="F";uid="1af9c68d-4366-4ec4-8736-d7b323c678d3"
VUJU01003780.1	RepeatMasker	DNA/MULE-MuDR	16192	16613	407	+	.	ID="MUDR4X_AP";Tend="1412";Tstart="991";shortTE="F";uid="72b3c368-f85f-4369-a949-cc84af9a7c07"
VUJU01003780.1	RepeatMasker	Unknown	33	171	882	+	.	ID="RND-5_FAMILY-4056";Tend="1057";Tstart="884";shortTE="F";uid="b5949b99-4270-4cbf-9ba1-a52a59a1a8a3"
VUJU01003780.1	RepeatMasker	DNA/TcMar-m44	1342	1480	632	+	.	ID="dnax-3b_ap";Tend="138";Tstart="1";shortTE="F";uid="673239fb-3a1b-4eee-b698-c0b18f5c330d"
VUJU01003780.1	RepeatMasker	Unknown	21673	21788	401	+	.	ID="RND-4_FAMILY-213";Tend="1085";Tstart="944";shortTE="F";uid="54ac4c02-fd09-42ab-a059-0f2954e76168"
VUJU01003780.1	RepeatMasker	Unknown	20136	20399	1143	+	.	ID="RND-6_FAMILY-3981";Tend="1262";Tstart="944";shortTE="F";uid="8a8f5e39-5fa1-43a0-a822-a098774dbda1"
VUJU01003780.1	RepeatMasker	Unknown	22479	22881	768	+	.	ID="RND-4_FAMILY-213";Tend="1465";Tstart="1081";shortTE="F";uid="e924ea01-21f5-4b9f-a6d6-ddf54d7f8247"
VUJU01003780.1	RepeatMasker	DNA/hAT-Tip100	11526	11690	1057	+	.	ID="RND-4_FAMILY-271";Tend="1098";Tstart="928";shortTE="F";uid="b834b770-2c11-42da-8322-c1540c2e374a"
VUJU01003780.1	RepeatMasker	DNA/hAT	19656	20133	2247	+	.	ID="DNA8-76_AP";Tend="455";Tstart="1";shortTE="F";uid="180b6886-d4c6-4aeb-93df-79653d119ab1"
VUJU01003780.1	RepeatMasker	DNA/MULE-MuDR	16497	16724	501	-	.	ID="RND-6_FAMILY-3754";Tend="1196";Tstart="965";shortTE="F";uid="83e28e04-5f5e-421a-829e-2c4b877e4361"
VUJU01003780.1	RepeatMasker	Unknown	10389	11198	5020	-	.	ID="RND-5_FAMILY-3893";Tend="1715";Tstart="967";shortTE="F";uid="9c3fd73c-5331-41e3-8637-896c363da8f2"
VUJU01003780.1	RepeatMasker	Unknown	12060	12282	1172	-	.	ID="RND-1_FAMILY-98";Tend="1633";Tstart="1428";shortTE="F";uid="c6848dd1-608f-494b-a03e-fd0eb6e7c973"
VUJU01003780.1	RepeatMasker	DNA/hAT-Tip100	17467	18556	7270	-	.	ID="RND-1_FAMILY-19";Tend="1961";Tstart="853";shortTE="F";uid="edb2c231-b7df-4ad4-a51c-b72458096805"
VUJU01003780.1	RepeatMasker	DNA/Maverick	23177	23281	603	-	.	ID="RND-6_FAMILY-2508";Tend="425";Tstart="321";shortTE="F";uid="87a84953-a997-4d00-9ce6-7e6815865786"
VUJU01003781.1	RepeatMasker	DNA/Maverick	20946	22986	3277	+	.	ID="RND-5_FAMILY-3347";Tend="1920";Tstart="13";shortTE="F";uid="2a3e8b2a-f829-4f62-8ed5-5799cd8e22a6"
VUJU01003781.1	RepeatMasker	Unknown	11373	11709	2030	+	.	ID="RND-6_FAMILY-5118";Tend="758";Tstart="441";shortTE="F";uid="eaf4189b-8af4-4aba-a1da-ab11d9459d84"
VUJU01003781.1	RepeatMasker	DNA/Ginger	2	126	979	-	.	ID="RND-5_FAMILY-5384";Tend="1636";Tstart="1512";shortTE="F";uid="49e0376c-dae7-4c51-9a1e-f3f63b87e79e"
VUJU01003781.1	RepeatMasker	DNA/Maverick	22417	23121	779	-	.	ID="POLINTON-4_LMI";Tend="2201";Tstart="1535";shortTE="F";uid="4998ea03-df39-4fa6-93e1-678e3e0c40bc"
VUJU01003783.1	RepeatMasker	DNA/Ginger	1	1163	7369	+	.	ID="RND-5_FAMILY-5384";Tend="2038";Tstart="770";shortTE="F";uid="34626db6-d6ee-422a-86cd-f1a940b31d5d"
VUJU01003783.1	RepeatMasker	DNA	3051	3501	941	-	.	ID="dna4-2_ap";Tend="769";Tstart="345";shortTE="F";uid="32cf0b15-ca16-4521-89db-22580ff68261"
VUJU01003783.1	RepeatMasker	Retroposon?	22652	23245	3681	-	.	ID="RND-6_FAMILY-7462";Tend="1460";Tstart="869";shortTE="F";uid="8638dff7-48cd-48e7-97df-d60f4efaa0fb"
VUJU01003784.1	RepeatMasker	DNA/Ginger-2	15026	15158	700	+	.	ID="GINGER2-N1_AP";Tend="1530";Tstart="1395";shortTE="F";uid="0fa3d30b-1ecb-44c0-932b-132d19f22846"
VUJU01003784.1	RepeatMasker	DNA/MULE-MuDR	2734	2935	483	-	.	ID="RND-5_FAMILY-9765";Tend="974";Tstart="754";shortTE="F";uid="dfdbdfdf-615a-43db-8955-1fa13100cbfc"
VUJU01003784.1	RepeatMasker	DNA	17784	18257	713	-	.	ID="DNA4-3_AP";Tend="530";Tstart="20";shortTE="F";uid="63669238-1712-49e9-bb7b-b1ca1b3e710f"
VUJU01003785.1	RepeatMasker	DNA/Ginger	1461	1865	452	+	.	ID="RND-5_FAMILY-5384";Tend="1120";Tstart="705";shortTE="F";uid="16a1337f-ceaa-44a2-82e2-726437d3210d"
VUJU01003785.1	RepeatMasker	Unknown	21841	22077	1010	+	.	ID="RND-5_FAMILY-6329";Tend="876";Tstart="654";shortTE="F";uid="a1ad9ec9-439f-448c-af45-015a0df5ae47"
VUJU01003785.1	RepeatMasker	Unknown	3304	3632	2514	+	.	ID="RND-5_FAMILY-4056";Tend="1082";Tstart="749";shortTE="F";uid="45b80f38-0d24-412e-9268-2c654b4d326d"
VUJU01003785.1	RepeatMasker	DNA/hAT-Charlie	15198	15401	1129	+	.	ID="RND-1_FAMILY-55";Tend="1227";Tstart="983";shortTE="F";uid="f67b7afd-a5dc-488c-a4c9-d506cd5369cd"
VUJU01003785.1	RepeatMasker	DNA	6975	7115	475	+	.	ID="TTAA4B_AP";Tend="142";Tstart="1";shortTE="F";uid="140d5a73-eab4-45d9-8689-a5353a5ac348"
VUJU01003785.1	RepeatMasker	DNA/Kolobok-E	1	502	2909	+	.	ID="rnd-1_family-2";Tend="2400";Tstart="1912";shortTE="F";uid="01d61e78-7acf-47c1-96f0-35a55ade8bcc"
VUJU01003785.1	RepeatMasker	DNA/hAT-hAT19	20167	20506	727	-	.	ID="DNA8-74_AP";Tend="408";Tstart="1";shortTE="F";uid="75d6d658-1b34-402f-8ef8-9f355df5445e"
VUJU01003785.1	RepeatMasker	Unknown	22254	22475	1169	-	.	ID="RND-5_FAMILY-6329";Tend="890";Tstart="669";shortTE="F";uid="15fa37c7-d7a8-417b-aea8-25887315c545"
VUJU01003785.1	RepeatMasker	Unknown	3710	4113	1632	-	.	ID="RND-1_FAMILY-45";Tend="1293";Tstart="884";shortTE="F";uid="c67c6a7f-8f87-44f3-a5a5-da13c923f32e"
VUJU01003785.1	RepeatMasker	DNA/hAT-Tip100	15914	16131	513	-	.	ID="RND-1_FAMILY-78";Tend="1160";Tstart="966";shortTE="F";uid="17241e4a-1b7d-41ee-b098-da91782ac752"
VUJU01003785.1	RepeatMasker	DNA/hAT-Tip100	589	1451	6384	-	.	ID="RND-1_FAMILY-83";Tend="1673";Tstart="777";shortTE="F";uid="43e4f259-4520-4014-a8ff-9c522b00abbd"
VUJU01003785.1	RepeatMasker	DNA	7406	7679	957	-	.	ID="TTAA4B_AP";Tend="289";Tstart="1";shortTE="F";uid="a2e9469c-ddcf-4b16-af6a-2486c7e4f71f"
VUJU01003786.1	RepeatMasker	Unknown	785	1081	1726	+	.	ID="RND-4_FAMILY-314";Tend="1751";Tstart="1446";shortTE="F";uid="0c3b1a9a-7edc-4ea7-a2ce-3db185e18347"
VUJU01003786.1	RepeatMasker	DNA	1109	1344	764	+	.	ID="TTAA2C_AP";Tend="423";Tstart="180";shortTE="F";uid="ead986d0-1b17-4c48-a35b-57f20b17255d"
VUJU01003786.1	RepeatMasker	DNA/MULE-MuDR	3797	4057	652	+	.	ID="RND-6_FAMILY-6358";Tend="1935";Tstart="1717";shortTE="F";uid="b1207fcc-4486-49f4-9a36-5936ffd86aa1"
VUJU01003786.1	RepeatMasker	DNA/Kolobok-E	18683	19566	2931	+	.	ID="RND-1_FAMILY-2";Tend="1734";Tstart="763";shortTE="F";uid="f8f7c8e7-64f7-4442-9386-d2827c40a2e0"
VUJU01003786.1	RepeatMasker	DNA/Ginger-1	1	788	5753	+	.	ID="RND-6_FAMILY-2273";Tend="1935";Tstart="1136";shortTE="F";uid="9b181d1d-bc01-47ea-89b5-066654718922"
VUJU01003786.1	RepeatMasker	DNA/Ginger	18561	18682	2564	+	.	ID="RND-5_FAMILY-5384";Tend="1480";Tstart="396";shortTE="F";uid="b0c7a3ce-1890-4c79-bd1f-7388e49bccd4"
VUJU01003786.1	RepeatMasker	Unknown	7900	8764	3998	+	.	ID="RND-5_FAMILY-813";Tend="1698";Tstart="858";shortTE="F";uid="e153ac30-1138-42b3-ab6a-fe464bad1d3a"
VUJU01003786.1	RepeatMasker	DNA/Ginger	6718	7488	1288	+	.	ID="RND-5_FAMILY-5384";TEgroup="ctg_3786%7CRND-5_FAMILY-5384%7C1";Tend="2082";Tstart="1096";shortTE="F";uid="655fbe60-3914-46c9-bfa4-479ce6f2d1f8"
VUJU01003786.1	RepeatMasker	DNA/MULE-MuDR	4280	4503	909	-	.	ID="RND-5_FAMILY-8236";Tend="1109";Tstart="884";shortTE="F";uid="8e25836c-9cee-41f6-851f-6761565f3e55"
VUJU01003786.1	RepeatMasker	DNA/Kolobok-E	5940	6506	3655	-	.	ID="RND-1_FAMILY-2";Tend="2279";Tstart="1678";shortTE="F";uid="1d114d56-a975-483e-a9fb-174a66f668fc"
VUJU01003786.1	RepeatMasker	DNA/MULE-MuDR	3779	4095	774	-	.	ID="RND-5_FAMILY-8236";TEgroup="ctg_3786%7CRND-5_FAMILY-8236%7C1";Tend="1664";Tstart="1137";shortTE="F";uid="ef16865f-0049-4117-b668-bc985da91582"
VUJU01003786.1	RepeatMasker	DNA	4646	4767	502	-	.	ID="dna4-2_ap";Tend="764";Tstart="648";shortTE="F";uid="9e4b02a0-f738-4763-bcef-3fa60d92b4dc"
VUJU01003786.1	RepeatMasker	DNA/hAT-Tip100	5269	5562	1319	-	.	ID="RND-6_FAMILY-1910";Tend="2441";Tstart="2156";shortTE="F";uid="570e9b05-3151-4f96-bc11-965f74c86ca7"
VUJU01003787.1	RepeatMasker	DNA	17076	17552	3592	+	.	ID="RND-6_FAMILY-11124";Tend="1478";Tstart="1001";shortTE="F";uid="1efa6296-78b5-4f3e-a6d5-c97740ca1904"
VUJU01003787.1	RepeatMasker	DNA	16262	16710	707	+	.	ID="DNA4-2_AP";Tend="462";Tstart="1";shortTE="F";uid="54672341-005c-4eb5-ba2d-bc95dea3b90c"
VUJU01003787.1	RepeatMasker	DNA	4175	4410	1304	+	.	ID="TTAA22_AP";Tend="237";Tstart="1";shortTE="F";uid="e67e02f4-e17f-4015-9e94-bb313bbd2268"
VUJU01003787.1	RepeatMasker	DNA/hAT-Charlie	16975	17076	948	+	.	ID="RND-5_FAMILY-2114";Tend="1257";Tstart="1156";shortTE="F";uid="db29985d-e4f6-4a06-86d7-52186b9dc68a"
VUJU01003787.1	RepeatMasker	DNA/Kolobok-E	4948	5567	3276	-	.	ID="RND-6_FAMILY-563";Tend="1420";Tstart="804";shortTE="F";uid="7596338e-d0b3-446e-9208-cb45268d62fa"
VUJU01003787.1	RepeatMasker	DNA	5569	5689	804	-	.	ID="TTAA22_AP";Tend="162";Tstart="24";shortTE="F";uid="ff52c9eb-bd78-4748-95eb-e108d26b0e65"
VUJU01003787.1	RepeatMasker	SINE/tRNA-I	20220	20567	2154	-	.	ID="RND-5_FAMILY-412";Tend="1300";Tstart="957";shortTE="F";uid="f388bb14-7c34-49fd-957f-48fab2e0937a"
VUJU01003787.1	RepeatMasker	DNA/Ginger	18855	18963	573	-	.	ID="RND-5_FAMILY-5384";Tend="1983";Tstart="1886";shortTE="F";uid="5ad3941f-4ebe-4578-b539-a3e63104a9c4"
VUJU01003787.1	RepeatMasker	DNA/Ginger	4610	4808	849	-	.	ID="RND-5_FAMILY-5384";Tend="1365";Tstart="1136";shortTE="F";uid="05e5ed84-5ada-47aa-8e7a-6043d498b977"
VUJU01003787.1	RepeatMasker	RC/Helitron	22878	23161	1510	-	.	ID="RND-1_FAMILY-8";Tend="1569";Tstart="1289";shortTE="F";uid="826a16eb-db1a-4322-9586-2881500a7e76"
VUJU01003787.1	RepeatMasker	Unknown	8966	10330	1298	-	.	ID="RND-1_FAMILY-45";Tend="1481";Tstart="197";shortTE="F";uid="54444286-7627-4107-9568-be4fe322d17b"
VUJU01003787.1	RepeatMasker	DNA/Kolobok-E	4374	4609	447	-	.	ID="RND-6_FAMILY-563";TEgroup="ctg_3787%7CRND-6_FAMILY-563%7C1";Tend="2334";Tstart="1406";shortTE="T";uid="909d73fc-cc41-46d6-82e5-1dfc883ff1df"
VUJU01003788.1	RepeatMasker	LINE/I-Jockey	17864	18149	654	+	.	ID="RND-6_FAMILY-11225";Tend="857";Tstart="570";shortTE="F";uid="2107dc8e-a316-4108-9f13-243c422d28d0"
VUJU01003788.1	RepeatMasker	DNA/hAT	16364	16604	444	-	.	ID="DNA8-23_AP";Tend="207";Tstart="1";shortTE="F";uid="7f9d97f8-cf38-4459-b41a-a7455dbbe014"
VUJU01003788.1	RepeatMasker	DNA/hAT-Charlie	5719	6182	1305	-	.	ID="RND-4_FAMILY-1159";Tend="1170";Tstart="693";shortTE="F";uid="4968abff-125f-42c0-a250-7fe81a8c0e4e"
VUJU01003788.1	RepeatMasker	DNA/hAT	18288	18549	1025	-	.	ID="RND-6_FAMILY-1299";Tend="1614";Tstart="1356";shortTE="F";uid="4358981d-f4c9-4222-ad51-853f193b5940"
VUJU01003789.1	RepeatMasker	DNA	20121	20574	1604	+	.	ID="DNAX-2_AP";Tend="467";Tstart="2";shortTE="F";uid="fbc7db36-5f2a-4ee6-867b-cfb90233e043"
VUJU01003789.1	RepeatMasker	Unknown	4701	5513	3554	+	.	ID="RND-6_FAMILY-5187";Tend="1626";Tstart="818";shortTE="F";uid="9ddba376-b6de-466d-aba6-939e7a8ac1aa"
VUJU01003789.1	RepeatMasker	Retroposon?	16899	17021	444	+	.	ID="RND-6_FAMILY-1948";Tend="458";Tstart="337";shortTE="F";uid="915757fd-be67-497b-95f9-b34b99c47142"
VUJU01003789.1	RepeatMasker	Unknown	11048	12544	7903	+	.	ID="RND-6_FAMILY-2191";Tend="1746";Tstart="420";shortTE="F";uid="2b813b28-b197-4f1c-a118-7bca8a229a05"
VUJU01003789.1	RepeatMasker	Unknown	15995	16291	1135	+	.	ID="RND-6_FAMILY-8320";Tend="1150";Tstart="870";shortTE="F";uid="08e3fdf2-3c80-4c1d-ab74-1a9871040c71"
VUJU01003789.1	RepeatMasker	DNA/hAT-Charlie	17982	18188	721	-	.	ID="DNA8-34_AP";Tend="194";Tstart="1";shortTE="F";uid="82a5de4a-5615-4aa0-847e-b02aa7cf2602"
VUJU01003789.1	RepeatMasker	Unknown	983	1164	758	-	.	ID="RND-6_FAMILY-3251";Tend="1242";Tstart="1068";shortTE="F";uid="19bf80d1-67e1-458c-a620-d4502ec52a20"
VUJU01003789.1	RepeatMasker	DNA/hAT	1616	1891	1540	-	.	ID="RND-6_FAMILY-1299";Tend="1616";Tstart="1349";shortTE="F";uid="e37d4651-1791-4c2d-9c27-e8632e4f9d47"
VUJU01003789.1	RepeatMasker	DNA/Ginger-1	10017	10306	888	-	.	ID="RND-6_FAMILY-1981";Tend="1167";Tstart="877";shortTE="F";uid="6c4656f1-5a5b-4a6c-b048-3fd06151ac5c"
VUJU01003789.1	RepeatMasker	Unknown	8271	8446	1449	-	.	ID="RND-1_FAMILY-90";Tend="1088";Tstart="913";shortTE="F";uid="195a6396-e8b3-4169-9e1e-0587dbbf5710"
VUJU01003789.1	RepeatMasker	DNA/hAT-Charlie	17484	17780	1141	-	.	ID="RND-5_FAMILY-662";Tend="1044";Tstart="755";shortTE="F";uid="b2356b6b-5297-401a-8fa9-50f436268718"
VUJU01003789.1	RepeatMasker	Unknown	181	1013	1083	-	.	ID="RND-6_FAMILY-2440";TEgroup="ctg_3789%7CRND-6_FAMILY-2440%7C1";Tend="1631";Tstart="791";shortTE="F";uid="11013624-d29a-4fe0-a87a-96c57f082c4e"
VUJU01003789.1	RepeatMasker	LINE/L2	1	164	917	-	.	ID="RND-6_FAMILY-2831";Tend="783";Tstart="615";shortTE="F";uid="5951cd2b-9b96-4652-ab6d-5c8471ab38f1"
VUJU01003789.1	RepeatMasker	DNA/hAT-Tip100	18739	19324	1135	-	.	ID="RND-4_FAMILY-195";Tend="1096";Tstart="553";shortTE="F";uid="49da1809-07ee-46f5-aa16-841c59e54730"
VUJU01003789.1	RepeatMasker	DNA/hAT-Tip100	18371	18549	886	-	.	ID="RND-4_FAMILY-195";Tend="1854";Tstart="1674";shortTE="F";uid="666d32c3-19bc-4f72-bfb0-5859715db6ff"
VUJU01003789.1	RepeatMasker	DNA/Ginger-1	8662	8995	463	-	.	ID="RND-6_FAMILY-1981";Tend="1787";Tstart="1475";shortTE="F";uid="dc91545a-2c79-4e64-b184-b842737f714b"
VUJU01003789.1	RepeatMasker	DNA/hAT-Tip100	23074	23186	939	-	.	ID="RND-6_FAMILY-1330";Tend="1235";Tstart="1127";shortTE="F";uid="3bb40955-9706-47ee-b0b9-94f4ff6f4fa8"
VUJU01003789.1	RepeatMasker	Unknown	22706	22971	2287	-	.	ID="RND-5_FAMILY-10937";Tend="1227";Tstart="961";shortTE="F";uid="69ef60ca-2cc2-4306-a42a-4a5eefe1681f"
VUJU01000379.1	RepeatMasker	DNA/Kolobok-E	88732	90231	10327	+	.	ID="RND-6_FAMILY-563";Tend="2296";Tstart="796";shortTE="F";uid="fadabf3d-a762-4ff7-b1c3-79b40aae7a49"
VUJU01000379.1	RepeatMasker	DNA/hAT-Tip100	25970	26439	938	+	.	ID="RND-1_FAMILY-19";Tend="1912";Tstart="1401";shortTE="F";uid="b5e02d95-0930-4a8a-bd8a-1629aed8eb77"
VUJU01000379.1	RepeatMasker	Unknown	55219	55839	1761	+	.	ID="RND-4_FAMILY-213";Tend="1617";Tstart="920";shortTE="F";uid="ab75ec05-5a99-4c7b-8bc5-996a9f807d36"
VUJU01000379.1	RepeatMasker	DNA/Ginger	1	119	978	+	.	ID="RND-5_FAMILY-5384";Tend="2019";Tstart="1901";shortTE="F";uid="f0da0dd5-6757-4657-9b43-dc0a17e3a2ac"
VUJU01000379.1	RepeatMasker	DNA/Ginger-2	78962	79072	645	+	.	ID="GINGER2-N2_AP";Tend="1692";Tstart="1586";shortTE="F";uid="f6dab7cc-a9c5-4abd-a0fb-8d3d61fe3d91"
VUJU01000379.1	RepeatMasker	LINE/L2	59669	59779	652	+	.	ID="RND-6_FAMILY-3352";Tend="1511";Tstart="1409";shortTE="F";uid="870d9ca6-059e-4255-857c-fb97e24bf439"
VUJU01000379.1	RepeatMasker	DNA/MULE-MuDR	11787	11888	645	+	.	ID="MUDR2X_AP";Tend="1903";Tstart="1800";shortTE="F";uid="9150dcb0-d046-48dc-8597-36ae2ad17345"
VUJU01000379.1	RepeatMasker	DNA/Ginger	12131	12717	3002	+	.	ID="RND-5_FAMILY-5384";Tend="1786";Tstart="1215";shortTE="F";uid="553df9f7-29af-42cb-997d-cb4dd6aaba4b"
VUJU01000379.1	RepeatMasker	Unknown	77123	77678	3671	+	.	ID="RND-1_FAMILY-107";Tend="1500";Tstart="927";shortTE="F";uid="87db182d-cbf3-4ccc-a24c-8edb9dd65ab1"
VUJU01000379.1	RepeatMasker	DNA	112372	112797	1429	+	.	ID="TTAA4B_AP";Tend="426";Tstart="2";shortTE="F";uid="230bc184-7386-47b8-bf50-e2940601c0bd"
VUJU01000379.1	RepeatMasker	DNA/hAT-hAT19	42127	42437	924	+	.	ID="DNA8-52B_AP";Tend="335";Tstart="12";shortTE="F";uid="7b242067-fe63-4cbf-8cca-1224caae7bd0"
VUJU01000379.1	RepeatMasker	DNA/Kolobok-E	13874	15105	8057	+	.	ID="RND-6_FAMILY-563";Tend="2332";Tstart="1116";shortTE="F";uid="dc8abaa4-7ea0-4c3c-ab47-f4a4937029f6"
VUJU01000379.1	RepeatMasker	Unknown	4601	4790	922	+	.	ID="RND-1_FAMILY-12";Tend="1092";Tstart="919";shortTE="F";uid="caaf2ee0-3014-45ac-b834-20ea51f90846"
VUJU01000379.1	RepeatMasker	DNA/Ginger-1	66969	67114	1838	+	.	ID="RND-6_FAMILY-2273";Tend="569";Tstart="185";shortTE="F";uid="0968c0d6-9ae1-41d9-96ca-1cdbe7d59966"
VUJU01000379.1	RepeatMasker	DNA/Ginger-1	67697	67922	1838	+	.	ID="RND-6_FAMILY-2273";Tend="1174";Tstart="570";shortTE="F";uid="4dc8edea-d525-4906-a85c-2388eefe6999"
VUJU01000379.1	RepeatMasker	DNA/hAT-Tip100	12709	12876	767	+	.	ID="RND-6_FAMILY-1910";Tend="2498";Tstart="2358";shortTE="F";uid="5c17c339-ebd0-4e82-8c0a-e757aa6f49fd"
VUJU01000379.1	RepeatMasker	Retroposon?	40134	40346	403	+	.	ID="SINE2-1_AP";Tend="523";Tstart="326";shortTE="F";uid="7f0ce0e1-fa84-4021-a6ff-453ffe7e39d8"
VUJU01000379.1	RepeatMasker	Unknown	86199	86688	1400	+	.	ID="RND-1_FAMILY-62";Tend="1511";Tstart="976";shortTE="F";uid="2f1e9105-bf14-4249-a2cc-d27098dcf0f5"
VUJU01000379.1	RepeatMasker	DNA/hAT-hAT19	26445	26712	422	+	.	ID="HAT-N2_AP";Tend="411";Tstart="158";shortTE="F";uid="0fcda7b5-1549-4bc7-9e0e-a11480db9fb5"
VUJU01000379.1	RepeatMasker	DNA	844	958	734	+	.	ID="TTAA4B_AP";Tend="108";Tstart="2";shortTE="F";uid="023cacb0-f221-4a79-8fb7-7343d620dcec"
VUJU01000379.1	RepeatMasker	DNA/Ginger-1	11961	12431	1298	-	.	ID="GINGER1-1_AP";Tend="3974";Tstart="3512";shortTE="F";uid="0b07e3a3-a67b-489a-8613-12a9f2ff3b3f"
VUJU01000379.1	RepeatMasker	DNA	107411	107897	403	-	.	ID="dna4-2_ap";TEgroup="ctg_379%7Cdna4-2_ap%7C1";Tend="767";Tstart="1";shortTE="F";uid="166b21b6-993c-4227-9de4-e6dd0cbf64ba"
VUJU01000379.1	RepeatMasker	DNA/Ginger	83767	84257	2127	-	.	ID="RND-1_FAMILY-156";Tend="1709";Tstart="1232";shortTE="F";uid="ce638d2c-e6ba-4736-a228-726564673eac"
VUJU01000379.1	RepeatMasker	DNA/MULE-MuDR	10527	11111	526	-	.	ID="MUDR2X_AP";TEgroup="ctg_379%7CMUDR2X_AP%7C1";Tend="1829";Tstart="969";shortTE="F";uid="fd1d11e6-d725-4d39-ad70-0109766351d6"
VUJU01000379.1	RepeatMasker	DNA/hAT	27160	27318	429	-	.	ID="RND-6_FAMILY-5754";TEgroup="ctg_379%7CRND-6_FAMILY-5754%7C1";Tend="919";Tstart="762";shortTE="T";uid="58e77c50-32fa-4494-a96b-7cd1cf214fd2"
VUJU01000379.1	RepeatMasker	DNA	95782	96045	1422	-	.	ID="TTAA22_AP";Tend="272";Tstart="1";shortTE="F";uid="053fdd5c-b13e-4372-b0d6-ec3e408827b5"
VUJU01000379.1	RepeatMasker	Retroposon?	6860	7126	464	-	.	ID="SINE2-1_AP";Tend="1471";Tstart="1219";shortTE="F";uid="71f35423-88a0-4094-a8a4-ad2ba9be2d43"
VUJU01000379.1	RepeatMasker	DNA	115	338	1450	-	.	ID="TTAA22_AP";Tend="223";Tstart="1";shortTE="F";uid="d513b614-cb0c-42c0-8a95-afd632b2754a"
VUJU01000379.1	RepeatMasker	DNA	54363	54701	738	-	.	ID="TTAA3_AP";Tend="377";Tstart="28";shortTE="F";uid="334803af-36e5-4095-b0c1-b96176f7436a"
VUJU01000379.1	RepeatMasker	DNA/hAT	42099	42396	1076	-	.	ID="RND-1_FAMILY-7";Tend="1626";Tstart="1324";shortTE="F";uid="51399cd0-b2ad-4f18-8c5f-f081cc229b70"
VUJU01000379.1	RepeatMasker	DNA/Ginger	7155	7324	633	-	.	ID="RND-5_FAMILY-5384";Tend="686";Tstart="514";shortTE="F";uid="d6771cec-0a39-4886-b10c-e1c904b46064"
VUJU01000379.1	RepeatMasker	DNA/hAT-hAT19	47865	48260	1331	-	.	ID="HAT-N6B_AP";Tend="399";Tstart="1";shortTE="F";uid="a142caf8-ffd4-43ff-9051-2527446fe025"
VUJU01000379.1	RepeatMasker	DNA	84299	84732	3038	-	.	ID="TTAA7_AP";Tend="434";Tstart="2";shortTE="F";uid="1109c5c8-141b-4cc6-9a18-e8908b7f8f36"
VUJU01000379.1	RepeatMasker	DNA/MULE-MuDR	6112	6661	1514	-	.	ID="MUDR2X_AP";Tend="1902";Tstart="1398";shortTE="F";uid="13b07c0c-11a4-4d38-9882-f70c0441276f"
VUJU01000379.1	RepeatMasker	DNA/Ginger	74781	75068	769	-	.	ID="RND-5_FAMILY-5384";Tend="803";Tstart="543";shortTE="F";uid="d87b3a7d-6380-4910-9b1d-cecfdea64f7f"
VUJU01000379.1	RepeatMasker	DNA/Ginger	38686	40115	10279	-	.	ID="RND-5_FAMILY-5384";Tend="2027";Tstart="577";shortTE="F";uid="062ed391-8696-48f4-85d8-c81f409e48ce"
VUJU01000379.1	RepeatMasker	DNA	28096	28310	459	-	.	ID="TTAA2B_AP";Tend="425";Tstart="206";shortTE="F";uid="6c828029-9dad-46c1-9736-a56618e1da72"
VUJU01000379.1	RepeatMasker	Retroposon?	84736	84845	583	-	.	ID="SINE2-2_AP";Tend="938";Tstart="829";shortTE="F";uid="bb717482-2f95-493d-bfc7-8bf09ec256b4"
VUJU01000379.1	RepeatMasker	DNA/Ginger-1	88696	88888	733	-	.	ID="RND-6_FAMILY-4966";Tend="1209";Tstart="1040";shortTE="F";uid="19ce5146-9d82-44d7-85bb-82242ed96ff6"
VUJU01000379.1	RepeatMasker	DNA/hAT-Tip100	67115	67696	2678	-	.	ID="RND-6_FAMILY-1910";Tend="2437";Tstart="1840";shortTE="F";uid="b28bbc71-2db4-4aa4-885b-0a22ff0cf27d"
VUJU01000379.1	RepeatMasker	DNA/Kolobok-E	20585	21175	4034	-	.	ID="RND-1_FAMILY-2";Tend="2285";Tstart="1678";shortTE="F";uid="c3c70200-ce99-4359-87bd-94f3ec05c190"
VUJU01000379.1	RepeatMasker	DNA/Kolobok-E	67894	68470	2002	-	.	ID="RND-6_FAMILY-563";Tend="1391";Tstart="797";shortTE="F";uid="65d0d948-7582-4937-9add-2aa28d1318fb"
VUJU01000379.1	RepeatMasker	Unknown	11236	11793	4207	-	.	ID="RND-4_FAMILY-406";Tend="1269";Tstart="722";shortTE="F";uid="7ccd3f3d-1735-4d25-bb79-d01ad65ed64e"
VUJU01000379.1	RepeatMasker	Retroposon?	84889	85188	498	-	.	ID="SINE2-1_AP";Tend="1277";Tstart="997";shortTE="F";uid="bb0544a3-3578-4cca-b1ef-de6a74cf361f"
VUJU01000379.1	RepeatMasker	Unknown	25387	25547	625	-	.	ID="RND-1_FAMILY-21";Tend="1643";Tstart="1477";shortTE="F";uid="62190791-595c-4a79-9d04-398750ed7ddf"
VUJU01003790.1	RepeatMasker	Unknown	18786	18920	614	+	.	ID="RND-1_FAMILY-157";Tend="1037";Tstart="903";shortTE="F";uid="32192e17-6e42-4275-9215-382f21b92104"
VUJU01003790.1	RepeatMasker	DNA/Ginger-1	4368	4504	1046	+	.	ID="RND-6_FAMILY-2273";Tend="1937";Tstart="1803";shortTE="F";uid="27bc9d12-b598-4488-9e91-fec10ebc9083"
VUJU01003790.1	RepeatMasker	DNA	1	107	670	+	.	ID="DNA8-31_AP";Tend="595";Tstart="488";shortTE="F";uid="7e4dc59b-d47a-41c0-beac-4d7731cc005f"
VUJU01003790.1	RepeatMasker	DNA/Ginger	3856	4360	3369	-	.	ID="RND-5_FAMILY-5384";Tend="1522";Tstart="998";shortTE="F";uid="e43b86e5-e090-4d3a-a3e4-eb8bff524442"
VUJU01003791.1	RepeatMasker	DNA/MULE-NOF	16954	17364	2261	+	.	ID="RND-6_FAMILY-678";Tend="1716";Tstart="1351";shortTE="F";uid="5b76f853-959e-4160-aa6c-1db4fcfde12b"
VUJU01003791.1	RepeatMasker	DNA/Ginger	14030	14956	3386	+	.	ID="RND-5_FAMILY-5384";Tend="1812";Tstart="807";shortTE="F";uid="74f5c001-0a71-4a19-b3f5-93993c9a38b2"
VUJU01003791.1	RepeatMasker	Retroposon?	3342	3624	406	+	.	ID="SINE2-1_AP";Tend="579";Tstart="265";shortTE="F";uid="3f79e810-c7ff-4dc1-accd-5622794b7c1f"
VUJU01003791.1	RepeatMasker	DNA/Kolobok-E	20784	20941	1271	-	.	ID="RND-1_FAMILY-2";Tend="2285";Tstart="2131";shortTE="F";uid="0c8874b6-f251-49bf-9fd7-f7e27526ac16"
VUJU01003791.1	RepeatMasker	DNA/Kolobok-E	19687	19911	825	-	.	ID="RND-6_FAMILY-563";Tend="1005";Tstart="793";shortTE="F";uid="9d9bb86c-ee24-4d46-9418-9e0d7733db7d"
VUJU01003791.1	RepeatMasker	Unknown	19160	19267	854	-	.	ID="RND-1_FAMILY-47";Tend="1026";Tstart="918";shortTE="F";uid="fed7a223-a24f-4718-8173-de87e87e6b4c"
VUJU01003791.1	RepeatMasker	DNA/Ginger-1	14957	15452	3236	-	.	ID="RND-6_FAMILY-2273";Tend="1670";Tstart="135";shortTE="F";uid="c70eb204-527a-4775-ad86-8002f518a744"
VUJU01003791.1	RepeatMasker	DNA/Kolobok-E	19272	19648	918	-	.	ID="RND-5_FAMILY-1313";Tend="1705";Tstart="1229";shortTE="F";uid="9c3b0dac-36bd-4877-94b7-5c4b57ccf196"
VUJU01003791.1	RepeatMasker	DNA/hAT-Tip100	10232	11473	8404	-	.	ID="RND-1_FAMILY-36";Tend="2042";Tstart="891";shortTE="F";uid="b4302393-6991-4c31-a690-0cfa928af4a6"
VUJU01003792.1	RepeatMasker	DNA	12424	12561	708	+	.	ID="ttaa13b_ap";Tend="121";Tstart="1";shortTE="F";uid="a429fe0e-1f43-478a-a50e-7bfefd62bcd8"
VUJU01003792.1	RepeatMasker	DNA	21144	21589	689	+	.	ID="TTAA3_AP";Tend="429";Tstart="2";shortTE="F";uid="a2f1fb58-796b-40b3-bd26-62499fff8f30"
VUJU01003792.1	RepeatMasker	DNA/Ginger	2046	3272	8025	+	.	ID="RND-5_FAMILY-5384";Tend="1797";Tstart="546";shortTE="F";uid="8856a93f-94fa-4396-8277-0e72f74b4abc"
VUJU01003792.1	RepeatMasker	DNA/Ginger	13256	13727	2478	+	.	ID="RND-1_FAMILY-156";Tend="1579";Tstart="1106";shortTE="F";uid="6860d65a-5b44-49bf-81e2-8bd77286ff70"
VUJU01003792.1	RepeatMasker	LINE/I-Jockey	190	396	883	-	.	ID="RND-5_FAMILY-738";Tend="969";Tstart="766";shortTE="F";uid="76236af1-29e1-4609-abb8-13bbaf466c55"
VUJU01003792.1	RepeatMasker	DNA/Ginger	3308	3627	2331	-	.	ID="RND-1_FAMILY-156";Tend="1076";Tstart="756";shortTE="F";uid="642830e6-8bb6-479e-8603-91beb29854a5"
VUJU01003792.1	RepeatMasker	DNA/Ginger-1	1	107	870	-	.	ID="RND-6_FAMILY-2273";Tend="335";Tstart="226";shortTE="F";uid="f397d2f9-9886-41bd-8435-6e2984a74251"
VUJU01003792.1	RepeatMasker	DNA/Kolobok-E	1227	1891	4668	-	.	ID="RND-5_FAMILY-1313";Tend="1791";Tstart="1126";shortTE="F";uid="69aa3b24-2fa2-4066-8bfc-bdf36635fa41"
VUJU01003794.1	RepeatMasker	DNA/Ginger-1	1	109	741	+	.	ID="RND-6_FAMILY-2273";Tend="1937";Tstart="1838";shortTE="F";uid="7f9a98f1-45bd-41f9-83d4-08baf71b2cb9"
VUJU01003794.1	RepeatMasker	Unknown	21295	21534	2029	+	.	ID="RND-4_FAMILY-406";Tend="1262";Tstart="1023";shortTE="F";uid="c1de40d6-84d5-4252-b066-55dcb73d3db7"
VUJU01003794.1	RepeatMasker	RC/Helitron	8257	8392	1189	-	.	ID="RND-1_FAMILY-61";Tend="1059";Tstart="924";shortTE="F";uid="00ed1c77-a8ef-49f1-bf3d-0eed63189e57"
VUJU01003794.1	RepeatMasker	DNA	18631	19046	775	-	.	ID="DNA4-2_AP";Tend="542";Tstart="182";shortTE="F";uid="26db3f04-7111-4d36-9c16-0c30579d02de"
VUJU01003794.1	RepeatMasker	Unknown	21134	21242	803	-	.	ID="RND-1_FAMILY-70";Tend="1502";Tstart="1395";shortTE="F";uid="75f4279c-4e88-4630-a52b-f3248b9e941a"
VUJU01003795.1	RepeatMasker	DNA/hAT	10	146	829	-	.	ID="RND-1_FAMILY-7";Tend="1061";Tstart="927";shortTE="F";uid="19aff629-f36b-4b16-a5fc-0519716c42b0"
VUJU01003795.1	RepeatMasker	DNA	8609	8719	430	-	.	ID="dna4-2_ap";Tend="101";Tstart="1";shortTE="F";uid="2cea0d99-d257-4a06-9f7d-03bb53806337"
VUJU01003795.1	RepeatMasker	DNA	8393	8600	654	-	.	ID="DNA4-2_AP";Tend="769";Tstart="558";shortTE="F";uid="4358ea0e-45ea-4b9e-a607-8f8ee6c8086a"
VUJU01003796.1	RepeatMasker	DNA/Kolobok-E	3427	3972	2779	+	.	ID="RND-6_FAMILY-563";Tend="1780";Tstart="1233";shortTE="F";uid="f4c7fd59-a41b-4549-a17b-31dfa498cc76"
VUJU01003796.1	RepeatMasker	DNA/hAT-hAT19	832	2037	3154	+	.	ID="RND-5_FAMILY-1621";Tend="1063";Tstart="4";shortTE="F";uid="66ff5485-344c-4026-9238-61e7b652b46e"
VUJU01003796.1	RepeatMasker	Retroposon?	135	628	1013	+	.	ID="SINE2-2_AP";Tend="1998";Tstart="1492";shortTE="F";uid="e8803103-cec3-4e19-b881-0f69261f5940"
VUJU01003796.1	RepeatMasker	DNA/Ginger	11327	11659	690	-	.	ID="rnd-1_family-156";Tend="1025";Tstart="461";shortTE="F";uid="ed4a30a7-138c-4e88-97e1-07ad65567a35"
VUJU01003797.1	RepeatMasker	Retroposon?	22992	23137	1022	+	.	ID="RND-1_FAMILY-75";Tend="977";Tstart="835";shortTE="F";uid="3caa9dab-752e-4eee-b8b5-8b2cd864741e"
VUJU01003797.1	RepeatMasker	DNA	4400	5000	743	+	.	ID="DNA4-3_AP";Tend="637";Tstart="9";shortTE="F";uid="e1394af2-48d7-40d4-83ab-be587975ffad"
VUJU01003797.1	RepeatMasker	DNA	13400	13712	458	-	.	ID="dna4-2_ap";Tend="317";Tstart="21";shortTE="F";uid="b195736e-694c-47b9-aa3c-c9fdc4ca6bce"
VUJU01003798.1	RepeatMasker	Unknown	8768	8929	632	+	.	ID="RND-5_FAMILY-8434";Tend="1135";Tstart="983";shortTE="F";uid="81e0411a-3a05-4d67-a1fb-3f4bb87c9044"
VUJU01003798.1	RepeatMasker	Unknown	6940	7041	469	+	.	ID="RND-5_FAMILY-415";Tend="1416";Tstart="1321";shortTE="F";uid="6e6543c4-d40f-4c2e-8c7e-70c773f9dd72"
VUJU01003798.1	RepeatMasker	DNA/TcMar-Mariner	22580	22838	451	+	.	ID="RND-6_FAMILY-3672";Tend="1876";Tstart="1633";shortTE="F";uid="d0c9ff82-5515-4c2d-9463-bbde277e5731"
VUJU01003798.1	RepeatMasker	DNA/Kolobok-E	22839	23136	3562	+	.	ID="RND-1_FAMILY-2";Tend="1877";Tstart="1580";shortTE="F";uid="c1360b93-cda2-4592-bb43-d5d11c50bc2a"
VUJU01003798.1	RepeatMasker	Unknown	5950	6096	603	-	.	ID="RND-5_FAMILY-415";Tend="1488";Tstart="1331";shortTE="F";uid="c7e0d6c3-09a3-46e0-aca0-85c60890c41b"
VUJU01003798.1	RepeatMasker	DNA	21526	21666	417	-	.	ID="dna4-2_ap";Tend="768";Tstart="637";shortTE="F";uid="9cc6a247-1b1c-4aad-9b2a-879da3c094d1"
VUJU01003798.1	RepeatMasker	DNA	21676	21899	958	-	.	ID="TTAA8_AP";Tend="434";Tstart="219";shortTE="F";uid="af6206ee-bf73-4b65-976e-a8a8249e3a90"
VUJU01003798.1	RepeatMasker	DNA/Kolobok-E	21862	22607	5165	-	.	ID="RND-1_FAMILY-2";Tend="2309";Tstart="1559";shortTE="F";uid="0208c5f1-fd8b-4f4d-9a37-12b95a3ac278"
VUJU01003799.1	RepeatMasker	Unknown	2769	3202	2680	+	.	ID="RND-6_FAMILY-6561";Tend="1475";Tstart="1054";shortTE="F";uid="5e1026fc-1029-4452-954f-bca109cc911b"
VUJU01003799.1	RepeatMasker	DNA/MULE-NOF	21746	22328	3504	+	.	ID="RND-6_FAMILY-678";Tend="1715";Tstart="1151";shortTE="F";uid="6a37f3b8-288a-4ddc-b7a8-22d0b431d00d"
VUJU01003799.1	RepeatMasker	Unknown	22639	23127	3997	+	.	ID="RND-1_FAMILY-98";Tend="1338";Tstart="850";shortTE="F";uid="86efb7d0-dc10-42fe-b211-70fc0a63feb8"
VUJU01003799.1	RepeatMasker	RC/Helitron	18596	18772	1027	+	.	ID="RND-1_FAMILY-8";Tend="1489";Tstart="1312";shortTE="F";uid="a655ee99-701b-4115-9929-ea801d159e84"
VUJU01003799.1	RepeatMasker	DNA	18773	18981	454	+	.	ID="RND-1_FAMILY-59";Tend="2042";Tstart="1743";shortTE="F";uid="16a6e4c2-b733-4553-9b17-62dd69119a79"
VUJU01003799.1	RepeatMasker	DNA/Ginger-1	20253	20603	1329	+	.	ID="RND-6_FAMILY-2273";Tend="488";Tstart="183";shortTE="F";uid="6f22b4ad-e859-41bb-a02e-9baf7297bfbc"
VUJU01003799.1	RepeatMasker	DNA/Ginger	20294	21807	9903	-	.	ID="RND-5_FAMILY-5384";Tend="2024";Tstart="486";shortTE="F";uid="9c5eb70b-f37d-4cc6-9821-c6236f465a96"
VUJU01000038.1	RepeatMasker	DNA/hAT-hAT19	198925	200014	4819	+	.	ID="RND-6_FAMILY-4100";Tend="1873";Tstart="809";shortTE="F";uid="ecb13eb6-ac69-4df2-9cfb-1f4dfc858edf"
VUJU01000038.1	RepeatMasker	DNA/TcMar-Tc1	196859	197456	4294	+	.	ID="RND-5_FAMILY-5129";Tend="1405";Tstart="834";shortTE="F";uid="0e595874-12c1-4765-a562-8c656ddd19d0"
VUJU01000038.1	RepeatMasker	DNA	225853	226000	515	+	.	ID="DNA4-3_AP";Tend="274";Tstart="131";shortTE="F";uid="72012cfe-e164-4d52-8a72-95870fef904e"
VUJU01000038.1	RepeatMasker	DNA/hAT-Tip100	24099	24568	1903	+	.	ID="RND-6_FAMILY-1910";Tend="2441";Tstart="1910";shortTE="F";uid="ee501995-223d-4508-8504-5543283eb8f8"
VUJU01000038.1	RepeatMasker	DNA/hAT	214222	214757	2262	+	.	ID="DNA8-64_AP";Tend="622";Tstart="1";shortTE="F";uid="3fab40ee-4365-4a56-b511-5ba00a7f4fce"
VUJU01000038.1	RepeatMasker	Unknown	196580	196767	836	+	.	ID="RND-1_FAMILY-17";Tend="1804";Tstart="1620";shortTE="F";uid="6ad348c4-669b-4bcc-a3ba-681d5baf1d71"
VUJU01000038.1	RepeatMasker	Unknown	232152	232680	2586	+	.	ID="RND-6_FAMILY-20226";Tend="733";Tstart="197";shortTE="F";uid="9cea756d-0515-490e-8122-4d7baeb22102"
VUJU01000038.1	RepeatMasker	LINE/L2	189658	190183	645	+	.	ID="RND-5_FAMILY-2";Tend="617";Tstart="132";shortTE="F";uid="e27dc09d-8717-4b12-9703-3bd3aa16b7a4"
VUJU01000038.1	RepeatMasker	DNA/Ginger	195292	196251	5466	+	.	ID="RND-1_FAMILY-156";Tend="1726";Tstart="773";shortTE="F";uid="bbabaa41-d35a-4869-9c5e-919e3c965839"
VUJU01000038.1	RepeatMasker	DNA/Ginger-1	1	404	2213	+	.	ID="RND-6_FAMILY-2273";Tend="1935";Tstart="1539";shortTE="F";uid="4aacac0a-9736-4d85-98a7-08b15a4a4b59"
VUJU01000038.1	RepeatMasker	Unknown	106562	106741	1154	+	.	ID="RND-1_FAMILY-12";Tend="1096";Tstart="912";shortTE="F";uid="94112934-6b99-48f4-ae32-683ee2329760"
VUJU01000038.1	RepeatMasker	LINE/I-Jockey	218286	218629	509	+	.	ID="RND-6_FAMILY-11225";Tend="1601";Tstart="1262";shortTE="F";uid="d0115f80-7c2f-45b9-bdcb-662a5dd15299"
VUJU01000038.1	RepeatMasker	DNA/hAT-hAT19	220338	220784	1049	-	.	ID="DNA8-73_AP";TEgroup="ctg_38%7CDNA8-73_AP%7C1";Tend="732";Tstart="37";shortTE="F";uid="a3c04d26-fe9d-48fc-9661-d21f290bcc92"
VUJU01000038.1	RepeatMasker	DNA	183984	184357	1043	-	.	ID="DNA4-2_AP";Tend="766";Tstart="354";shortTE="F";uid="e370f55b-6d8c-4f88-9a65-b806e747699b"
VUJU01000038.1	RepeatMasker	Unknown	194905	195074	868	-	.	ID="RND-1_FAMILY-12";Tend="1095";Tstart="922";shortTE="F";uid="3a1843ec-b8bf-4088-82d6-3ca654165944"
VUJU01000038.1	RepeatMasker	LINE/I-Jockey	215843	216900	1912	-	.	ID="RND-6_FAMILY-2527";Tend="1352";Tstart="288";shortTE="F";uid="b4c421ae-f3d3-4337-a143-9dc21ed264c5"
VUJU01000038.1	RepeatMasker	Unknown	1979	2190	426	-	.	ID="RND-1_FAMILY-92";Tend="1218";Tstart="1034";shortTE="F";uid="bbb1733a-798c-4f97-8f0b-6586099ad3e6"
VUJU01000038.1	RepeatMasker	DNA/hAT-Charlie	99595	99738	536	-	.	ID="DNA8-55_AP";Tend="130";Tstart="2";shortTE="F";uid="af0c2517-4e41-4e74-bb0d-76613de59070"
VUJU01000038.1	RepeatMasker	Unknown	188557	188722	784	-	.	ID="RND-5_FAMILY-4669";Tend="1610";Tstart="1453";shortTE="F";uid="ca973911-f9f9-4812-b5aa-cec479f53058"
VUJU01000038.1	RepeatMasker	Retroposon?	233090	233569	2560	-	.	ID="RND-1_FAMILY-75";Tend="1356";Tstart="835";shortTE="F";uid="d1f43f33-2ecc-4a91-a1a2-e9d4b5784a6f"
VUJU01000038.1	RepeatMasker	DNA/Ginger-1	24483	24645	447	-	.	ID="GINGER1-1_AP";Tend="3371";Tstart="3205";shortTE="F";uid="09de2ada-56a3-43fa-b173-da9c17e4a6f7"
VUJU01000038.1	RepeatMasker	DNA	202179	202657	1267	-	.	ID="TTAA3C_AP";Tend="425";Tstart="1";shortTE="F";uid="0fae0a60-24db-4e09-bad3-e97b6499c1c2"
VUJU01000038.1	RepeatMasker	DNA	203018	203448	2672	-	.	ID="TTAA2_AP";Tend="427";Tstart="1";shortTE="F";uid="026bb233-e6db-4213-a77f-e8c39cc3b0b2"
VUJU01000038.1	RepeatMasker	DNA/hAT-Charlie	205699	205909	1335	-	.	ID="RND-1_FAMILY-93";Tend="1161";Tstart="929";shortTE="F";uid="43861466-d162-428f-8894-1add5fdf9d78"
VUJU01000038.1	RepeatMasker	Unknown	188322	188511	633	-	.	ID="RND-4_FAMILY-70";Tend="1463";Tstart="1181";shortTE="F";uid="dbfd4f47-0a55-4e1c-a08d-c61b512445e0"
VUJU01000038.1	RepeatMasker	DNA	194485	194630	686	-	.	ID="ttaa4c_ap";Tend="356";Tstart="211";shortTE="F";uid="0d622205-4086-4be7-bb96-8d5dc4058b14"
VUJU01000038.1	RepeatMasker	DNA/TcMar-m44?	111597	111779	795	-	.	ID="DNA4-9B_AP";Tend="184";Tstart="1";shortTE="F";uid="d2a141d5-f36a-4702-a9f2-363b8fb9b6fd"
VUJU01000038.1	RepeatMasker	DNA	213331	213785	2400	-	.	ID="TTAA24_AP";Tend="657";Tstart="168";shortTE="F";uid="175caf9c-f694-440a-aa42-cb95f30d1967"
VUJU01000038.1	RepeatMasker	DNA	96788	96914	946	-	.	ID="DNA3-4_AP";Tend="127";Tstart="1";shortTE="F";uid="37bd9095-d637-47e6-9f36-9fd50d1f5093"
VUJU01000038.1	RepeatMasker	DNA	184971	185149	594	-	.	ID="dna4-2_ap";Tend="297";Tstart="113";shortTE="F";uid="0e7e7696-ce0a-409a-a511-e7d7821e1aed"
VUJU01000380.1	RepeatMasker	Unknown	43402	43667	802	+	.	ID="RND-6_FAMILY-25028";Tend="1083";Tstart="818";shortTE="F";uid="2f502f95-ab59-437b-a5eb-ac52cd38bb7a"
VUJU01000380.1	RepeatMasker	Unknown	44865	45188	758	+	.	ID="RND-6_FAMILY-25028";Tend="1164";Tstart="841";shortTE="F";uid="96ca6fee-973e-46e3-9693-220702445d5b"
VUJU01000380.1	RepeatMasker	Unknown	48856	49156	596	+	.	ID="RND-6_FAMILY-25028";Tend="1475";Tstart="1221";shortTE="F";uid="fa397c92-b634-4d61-97da-3a0796892657"
VUJU01000380.1	RepeatMasker	Unknown	1	175	495	+	.	ID="RND-6_FAMILY-25028";Tend="1467";Tstart="1293";shortTE="F";uid="bd68c9ff-ac7a-4cb4-815b-d868f69e2ef7"
VUJU01003800.1	RepeatMasker	DNA/hAT-hAT19	8971	9117	520	+	.	ID="HAT-N12_AP";Tend="492";Tstart="330";shortTE="F";uid="30722976-54cb-4710-a167-cb1b98b2959c"
VUJU01003800.1	RepeatMasker	DNA	4508	5158	651	+	.	ID="DNA4-2_AP";Tend="713";Tstart="12";shortTE="F";uid="665f3f96-0706-4a09-b868-d87de79e3795"
VUJU01003800.1	RepeatMasker	Unknown	8634	8945	1478	+	.	ID="RND-5_FAMILY-415";Tend="1211";Tstart="897";shortTE="F";uid="1b78801b-93ed-4822-9771-da8ede760cb7"
VUJU01003802.1	RepeatMasker	DNA	13371	14065	2083	+	.	ID="DNA4-2_AP";Tend="739";Tstart="2";shortTE="F";uid="fd7b53d1-6e15-4cbe-966f-95f4a5d4c089"
VUJU01003802.1	RepeatMasker	DNA	6952	7078	900	+	.	ID="DNA3-4_AP";Tend="127";Tstart="1";shortTE="F";uid="98745dac-a381-4fef-9f07-5d017dda81d5"
VUJU01003802.1	RepeatMasker	DNA/MULE-MuDR	176	345	472	+	.	ID="RND-5_FAMILY-2507";Tend="1450";Tstart="1285";shortTE="F";uid="54190f68-f729-456d-bb7c-0332f8e3a6b7"
VUJU01003802.1	RepeatMasker	Retroposon?	7709	8365	704	+	.	ID="RND-6_FAMILY-10023";TEgroup="ctg_3802%7CRND-6_FAMILY-10023%7C1";Tend="1606";Tstart="775";shortTE="F";uid="a6f008fd-6ee2-4ae6-a9b8-8476c2f6c881"
VUJU01003802.1	RepeatMasker	DNA	12736	12862	1018	-	.	ID="DNA3-4_AP";Tend="127";Tstart="1";shortTE="F";uid="a9e970f6-547c-48dc-90ee-6a208993fcd8"
VUJU01003802.1	RepeatMasker	DNA	10418	10643	1374	-	.	ID="RND-1_FAMILY-152";Tend="1150";Tstart="941";shortTE="F";uid="c15a9bfa-1367-4a60-9ddd-0b5b0cc94021"
VUJU01003802.1	RepeatMasker	Unknown	18735	19257	457	-	.	ID="RND-4_FAMILY-213";TEgroup="ctg_3802%7CRND-4_FAMILY-213%7C1";Tend="1648";Tstart="1371";shortTE="F";uid="570d15c6-404d-471c-abc2-a0ac754fce54"
VUJU01003802.1	RepeatMasker	Retroposon?	5635	5759	472	-	.	ID="RND-6_FAMILY-1948";Tend="449";Tstart="318";shortTE="F";uid="fbe0db1c-b458-426f-9255-718ca60877d1"
VUJU01003803.1	RepeatMasker	DNA/Ginger-1	1	376	2234	+	.	ID="RND-6_FAMILY-2273";TEgroup="ctg_3803%7CRND-6_FAMILY-2273%7C1";Tend="1957";Tstart="1664";shortTE="F";uid="97ba2d8d-b6ef-4d75-9dd0-85e7734c80c3"
VUJU01003803.1	RepeatMasker	DNA/Ginger-1	19455	19561	434	+	.	ID="RND-6_FAMILY-2273";Tend="1962";Tstart="1861";shortTE="F";uid="7266b46e-6c52-492b-8b59-fb57cc72d462"
VUJU01003803.1	RepeatMasker	DNA/hAT-Charlie	12562	12778	645	+	.	ID="HAT-N19_AP";TEgroup="ctg_3803%7CHAT-N19_AP%7C1";Tend="349";Tstart="1";shortTE="F";uid="324337c3-2cc1-46e8-83f7-45c56aee8164"
VUJU01003803.1	RepeatMasker	DNA	14507	14976	1956	+	.	ID="DNAX-2_AP";Tend="462";Tstart="1";shortTE="F";uid="17a473dc-4aec-47f0-862c-aa6061578dd5"
VUJU01003803.1	RepeatMasker	DNA/Ginger	16919	17276	6954	+	.	ID="RND-5_FAMILY-5384";Tend="2021";Tstart="232";shortTE="F";uid="a789ce51-ee45-4bee-a0a9-e7c769b18a91"
VUJU01003803.1	RepeatMasker	DNA/Kolobok-E	17277	18647	7636	+	.	ID="RND-6_FAMILY-563";Tend="2291";Tstart="848";shortTE="F";uid="0baf8ffb-2964-4175-a8c4-2c643ab1884a"
VUJU01003803.1	RepeatMasker	DNA/Ginger	284	497	480	-	.	ID="rnd-5_family-5384";Tend="838";Tstart="527";shortTE="F";uid="e6429e19-53f6-4e9d-9600-402b28dc235d"
VUJU01003803.1	RepeatMasker	DNA	22572	22982	1331	-	.	ID="TTAA22_AP";Tend="435";Tstart="1";shortTE="F";uid="98a92f6d-06c4-4e01-9a17-2a87bdec11f5"
VUJU01003803.1	RepeatMasker	DNA/Ginger	18682	19443	4969	-	.	ID="RND-1_FAMILY-156";Tend="1750";Tstart="1001";shortTE="F";uid="fa5388d5-0af9-4635-b4a6-73eb223c1136"
VUJU01003803.1	RepeatMasker	Unknown	16357	16708	2752	-	.	ID="RND-6_FAMILY-3721";Tend="1235";Tstart="880";shortTE="F";uid="23169afa-ca83-4023-9606-0e8a3fbde0b7"
VUJU01003804.1	RepeatMasker	DNA/MULE-MuDR	20066	20546	461	+	.	ID="RND-5_FAMILY-2003";Tend="1265";Tstart="716";shortTE="F";uid="00b0a86d-bdfc-473b-b050-8ed17a4fc96c"
VUJU01003804.1	RepeatMasker	DNA/hAT-Tip100	4673	4871	482	+	.	ID="RND-6_FAMILY-772";Tend="742";Tstart="526";shortTE="F";uid="3dad5d42-beb1-47f7-b8a5-62c19edce809"
VUJU01003804.1	RepeatMasker	DNA/Kolobok-E	3	498	3383	+	.	ID="rnd-1_family-2";Tend="2346";Tstart="1842";shortTE="F";uid="cfdcca85-85af-4849-b697-646f70ee510f"
VUJU01003804.1	RepeatMasker	DNA	21054	21269	678	-	.	ID="TTAA2C_AP";Tend="423";Tstart="212";shortTE="F";uid="a342521d-d05e-4686-9dae-1740f3f786e2"
VUJU01003804.1	RepeatMasker	DNA/MULE-MuDR	20130	20913	573	-	.	ID="RND-6_FAMILY-18650";Tend="1423";Tstart="695";shortTE="F";uid="ef17bf70-2239-4a22-a8f7-cfb3d34bae06"
VUJU01003806.1	RepeatMasker	Unknown	22520	23105	4176	+	.	ID="RND-1_FAMILY-143";Tend="1210";Tstart="652";shortTE="F";uid="6cbaa9bf-b1ab-42e4-91b7-bd907ad89a56"
VUJU01003806.1	RepeatMasker	Unknown	18570	18944	1426	+	.	ID="RND-1_FAMILY-165";Tend="1254";Tstart="839";shortTE="F";uid="1377956b-b1f9-43d7-b723-524cb6b22d5e"
VUJU01003806.1	RepeatMasker	DNA/MULE-NOF	17587	18554	5773	+	.	ID="RND-6_FAMILY-3401";Tend="1249";Tstart="268";shortTE="F";uid="7e907b1d-b27b-4de5-9255-8ceec2617740"
VUJU01003806.1	RepeatMasker	Unknown	12597	12760	593	+	.	ID="RND-6_FAMILY-591";TEgroup="ctg_3806%7CRND-6_FAMILY-591%7C1";Tend="1536";Tstart="927";shortTE="F";uid="d75e34f1-2956-4db2-9e1a-9e6382a63107"
VUJU01003806.1	RepeatMasker	DNA/hAT-Charlie	5573	5877	1561	+	.	ID="RND-4_FAMILY-1159";Tend="1216";Tstart="908";shortTE="F";uid="786dea11-4461-43e8-8aad-4068c17bd12f"
VUJU01003806.1	RepeatMasker	DNA/hAT-Charlie	6470	6698	1329	+	.	ID="RND-6_FAMILY-3521";Tend="1196";Tstart="967";shortTE="F";uid="26608212-5c0c-453f-8b04-393e265772e7"
VUJU01003806.1	RepeatMasker	DNA	7409	7592	564	+	.	ID="RND-6_FAMILY-284";Tend="1230";Tstart="1041";shortTE="F";uid="1bb635b0-4885-4764-aecb-c1a85fc3596c"
VUJU01003806.1	RepeatMasker	Unknown	1296	1431	442	+	.	ID="RND-6_FAMILY-2811";Tend="853";Tstart="729";shortTE="F";uid="10599f9f-0b6d-4a65-b480-30f88a235d91"
VUJU01003806.1	RepeatMasker	LINE/L2	14570	15353	5943	+	.	ID="RND-6_FAMILY-12708";Tend="1673";Tstart="869";shortTE="F";uid="66cabf1e-70f8-4580-9bdc-1f294a0f4b87"
VUJU01003806.1	RepeatMasker	Unknown	21331	21515	482	-	.	ID="RND-6_FAMILY-5703";Tend="661";Tstart="476";shortTE="F";uid="aeeae2b8-379c-4041-b08b-9a5ec817965b"
VUJU01003806.1	RepeatMasker	Unknown	12184	12369	686	-	.	ID="RND-5_FAMILY-1724";Tend="1100";Tstart="912";shortTE="F";uid="a1e78415-7496-4ac0-bb25-48992d74d74a"
VUJU01003806.1	RepeatMasker	LINE/RTE-BovB	11627	11956	426	-	.	ID="RTE-34_LMI";Tend="1274";Tstart="954";shortTE="F";uid="8707352d-c8ad-433c-bdc6-9696bfa3c46e"
VUJU01003806.1	RepeatMasker	LINE/L2	15355	15862	3723	-	.	ID="RND-6_FAMILY-1871";Tend="1373";Tstart="865";shortTE="F";uid="a57fc559-160c-41d5-83bc-dd4234d59362"
VUJU01003806.1	RepeatMasker	DNA/hAT-Tip100	2548	2702	1000	-	.	ID="RND-6_FAMILY-1910";Tend="2499";Tstart="2349";shortTE="F";uid="966ca0b3-2815-4347-8f53-3e62fc226618"
VUJU01003806.1	RepeatMasker	DNA/MULE-MuDR	9291	9834	560	-	.	ID="MUDR9X_AP";Tend="1417";Tstart="873";shortTE="F";uid="d251be8a-523b-45ac-a34b-5a7edf91fa56"
VUJU01003806.1	RepeatMasker	Unknown	1619	2028	1277	-	.	ID="RND-6_FAMILY-2811";Tend="1213";Tstart="638";shortTE="F";uid="9a046a9b-3536-411c-88cc-41274bfc6078"
VUJU01003806.1	RepeatMasker	Unknown	954	1104	852	-	.	ID="RND-6_FAMILY-2811";Tend="1497";Tstart="1349";shortTE="F";uid="70876fde-8156-47a2-af83-e348953766f4"
VUJU01003807.1	RepeatMasker	DNA/hAT-Ac	10652	11538	6301	+	.	ID="RND-6_FAMILY-425";Tend="1845";Tstart="957";shortTE="F";uid="28b3bf6e-fcd2-4ef0-9699-9f5be209b16e"
VUJU01003807.1	RepeatMasker	Retroposon?	22883	23101	792	-	.	ID="RND-6_FAMILY-4103";Tend="1885";Tstart="1674";shortTE="F";uid="16f9f784-d616-40b0-b383-c01ab5573f00"
VUJU01003807.1	RepeatMasker	LINE/I-Jockey	8242	8484	837	-	.	ID="TART_DV";Tend="2945";Tstart="2739";shortTE="F";uid="c029198c-7730-46c8-838b-d11d73fe3b66"
VUJU01003808.1	RepeatMasker	DNA/MULE-MuDR	4594	4800	431	+	.	ID="DNA8-110_AP";TEgroup="ctg_3808%7CDNA8-110_AP%7C1";Tend="689";Tstart="9";shortTE="T";uid="95a3feb1-5568-4da7-bb28-ccd15af14fee"
VUJU01003808.1	RepeatMasker	DNA/Kolobok-E	8996	9492	1926	+	.	ID="RND-6_FAMILY-8906";Tend="1490";Tstart="940";shortTE="F";uid="faa5194f-4ab2-4f3b-bbcc-cf22c586f6b9"
VUJU01003808.1	RepeatMasker	RC/Helitron	16827	16996	810	+	.	ID="RND-5_FAMILY-467";Tend="155";Tstart="1";shortTE="F";uid="6a39ff17-95f0-450f-a2be-f4c79fc0cff1"
VUJU01003808.1	RepeatMasker	Unknown	2221	2793	2533	+	.	ID="RND-1_FAMILY-81";Tend="1447";Tstart="911";shortTE="F";uid="4518c729-a84b-4ccd-ac35-1df676c3af20"
VUJU01003808.1	RepeatMasker	Unknown	11646	12143	2026	+	.	ID="RND-5_FAMILY-755";Tend="1475";Tstart="938";shortTE="F";uid="c7f17362-6e3e-43ee-bbe6-2e8d3af2e967"
VUJU01003808.1	RepeatMasker	DNA/Kolobok-E	22520	23102	3849	-	.	ID="RND-6_FAMILY-563";Tend="2294";Tstart="1617";shortTE="F";uid="163a9775-6b7e-41b0-a1e5-eba70585687f"
VUJU01003808.1	RepeatMasker	DNA	16267	16705	1630	-	.	ID="RND-1_FAMILY-59";Tend="1876";Tstart="1397";shortTE="F";uid="08619de4-2b77-42a5-9c96-111a647d8f8c"
VUJU01003808.1	RepeatMasker	Unknown	5852	7658	11701	-	.	ID="RND-6_FAMILY-3106";Tend="1901";Tstart="211";shortTE="F";uid="4b154ac4-0f07-4b50-babd-5f1e17ee1461"
VUJU01003808.1	RepeatMasker	RC/Helitron	16798	16975	402	-	.	ID="RND-6_FAMILY-3150";Tend="1114";Tstart="936";shortTE="F";uid="24963aa3-67d4-4f93-890f-e1167059f5c6"
VUJU01003809.1	RepeatMasker	DNA	8540	8696	440	+	.	ID="DNA4-2_AP";Tend="409";Tstart="255";shortTE="F";uid="57bc3b9d-70fe-4569-8d76-635cd965c75d"
VUJU01000381.1	RepeatMasker	DNA/Kolobok-E	86482	86878	1354	+	.	ID="RND-5_FAMILY-1313";Tend="1331";Tstart="890";shortTE="F";uid="fd1a7917-3f23-45a9-935f-de7bd3c1b1f2"
VUJU01000381.1	RepeatMasker	DNA	25767	26291	860	+	.	ID="DNA4-3_AP";Tend="612";Tstart="27";shortTE="F";uid="ee5a223b-8bfa-4fba-890c-8df36adfc82f"
VUJU01000381.1	RepeatMasker	Unknown	46271	46659	2948	+	.	ID="RND-1_FAMILY-148";Tend="1138";Tstart="753";shortTE="F";uid="be6fda40-3345-4226-a270-ba2be1d79bbd"
VUJU01000381.1	RepeatMasker	DNA	86079	86331	692	+	.	ID="TTAA2D_AP";Tend="260";Tstart="2";shortTE="F";uid="95518085-ee5a-4ad7-ae3e-86719ab91576"
VUJU01000381.1	RepeatMasker	DNA/Kolobok-E	16232	16767	3574	+	.	ID="RND-6_FAMILY-563";Tend="2076";Tstart="1545";shortTE="F";uid="1cd5f1cb-7301-461c-a7eb-69a597f1d3b5"
VUJU01000381.1	RepeatMasker	DNA/Ginger-2	60133	60425	919	+	.	ID="GINGER2-N2_AP";Tend="1692";Tstart="1309";shortTE="F";uid="416e71b8-2ea8-4c71-931d-bbd54213216e"
VUJU01000381.1	RepeatMasker	DNA/TcMar?	11855	12393	2488	+	.	ID="RND-5_FAMILY-1220";Tend="1565";Tstart="988";shortTE="F";uid="05cb4890-07ad-41c5-a1d5-35cfe73405a9"
VUJU01000381.1	RepeatMasker	DNA/hAT-Tip100	87125	87740	2779	+	.	ID="RND-6_FAMILY-1910";Tend="2476";Tstart="1840";shortTE="F";uid="64f709c6-e6ae-4fc3-a717-6b95115b24b5"
VUJU01000381.1	RepeatMasker	DNA/Ginger-1	87372	87718	1871	-	.	ID="RND-6_FAMILY-2273";Tend="1182";Tstart="278";shortTE="F";uid="defc693b-7468-4684-8917-e7a294fe0392"
VUJU01000381.1	RepeatMasker	DNA/TcMar?	99573	100218	2040	-	.	ID="RND-5_FAMILY-1220";Tend="1577";Tstart="964";shortTE="F";uid="5a6923e3-1ccd-4f95-a335-5ff44583f08d"
VUJU01000381.1	RepeatMasker	DNA/Kolobok-E	35208	35813	2321	-	.	ID="RND-6_FAMILY-563";Tend="1448";Tstart="796";shortTE="F";uid="fb22d963-683c-464d-a5b0-ed09ea777840"
VUJU01000381.1	RepeatMasker	DNA/Kolobok-E	32688	34182	9866	-	.	ID="RND-6_FAMILY-563";Tend="2296";Tstart="797";shortTE="F";uid="b686799c-10c9-47ce-b544-6176ac181143"
VUJU01000381.1	RepeatMasker	DNA/hAT	63570	63717	432	-	.	ID="DNA8-38_AP";Tend="486";Tstart="325";shortTE="F";uid="6b1333d2-c70b-4098-908a-a786ce1ac1fa"
VUJU01000381.1	RepeatMasker	DNA/Ginger	12746	12964	1510	-	.	ID="RND-1_FAMILY-156";Tend="1164";Tstart="946";shortTE="F";uid="ca32deb7-b8c3-4f4f-8228-5aabc16ca994"
VUJU01000381.1	RepeatMasker	DNA/Kolobok-E	74644	75917	7062	-	.	ID="RND-6_FAMILY-563";Tend="2064";Tstart="797";shortTE="F";uid="04286a0a-d555-4f02-b0f1-ce5aae243a62"
VUJU01000381.1	RepeatMasker	DNA/Ginger-1	9	661	2867	-	.	ID="rnd-5_family-5029";Tend="1371";Tstart="684";shortTE="F";uid="5a4ee526-779b-4dce-a764-5c156cefcdd8"
VUJU01000381.1	RepeatMasker	DNA	53875	54260	1964	-	.	ID="TTAA2C_AP";Tend="423";Tstart="7";shortTE="F";uid="70857df1-ba5c-47f4-915a-6fdbd5d91198"
VUJU01000381.1	RepeatMasker	DNA	4889	5324	716	-	.	ID="DNA4-3_AP";Tend="637";Tstart="153";shortTE="F";uid="7ad01012-5788-4eaf-9071-1ed22b36fd37"
VUJU01000381.1	RepeatMasker	DNA/Kolobok-E	77193	78295	6730	-	.	ID="rnd-6_family-563";Tend="2521";Tstart="796";shortTE="F";uid="cde34fd4-74ae-496a-909c-a46d12f09c7b"
VUJU01003810.1	RepeatMasker	DNA/Kolobok-E	1	382	2667	+	.	ID="RND-1_FAMILY-2";Tend="2276";Tstart="1901";shortTE="F";uid="203acdfe-2cf5-402c-b649-ce7e6e63e52d"
VUJU01003810.1	RepeatMasker	DNA/Ginger	383	554	2460	+	.	ID="RND-1_FAMILY-156";Tend="1916";Tstart="1348";shortTE="F";uid="8b79df7d-6bc5-48da-b702-09698d6edd85"
VUJU01003810.1	RepeatMasker	Retroposon?	8622	9116	728	-	.	ID="SINE2-2_AP";Tend="590";Tstart="72";shortTE="F";uid="8e72bbb2-6a2d-41fe-9dbc-d4db341b3873"
VUJU01003811.1	RepeatMasker	Retroposon?	13767	14290	444	+	.	ID="SINE2-1_AP";Tend="1425";Tstart="890";shortTE="F";uid="4a54848a-66d1-446b-a9f0-24ad26e0f3e6"
VUJU01003811.1	RepeatMasker	Retroposon?	10750	11138	436	+	.	ID="SINE2-1_AP";Tend="1459";Tstart="1078";shortTE="F";uid="799d3250-119b-49bc-9690-86c6a49a2f46"
VUJU01003811.1	RepeatMasker	DNA/Ginger	14577	14783	610	+	.	ID="RND-1_FAMILY-156";Tend="1789";Tstart="1574";shortTE="F";uid="1e8bf899-6b5f-4a02-befc-cccc8cb05f4f"
VUJU01003811.1	RepeatMasker	DNA	21488	21799	406	-	.	ID="DNA4-2_AP";Tend="315";Tstart="1";shortTE="F";uid="048191dc-2836-4917-ada7-b072170ee4fa"
VUJU01003811.1	RepeatMasker	DNA/hAT-hAT19	979	1685	660	-	.	ID="DNA8-79_AP";TEgroup="ctg_3811%7CDNA8-79_AP%7C1";Tend="832";Tstart="1";shortTE="F";uid="722702a3-af4f-41cc-b19f-bedb57fe185c"
VUJU01003812.1	RepeatMasker	DNA/Kolobok-E	1	374	1070	+	.	ID="RND-1_FAMILY-2";Tend="2368";Tstart="2009";shortTE="F";uid="588c0df5-ea94-4588-8387-658ed20b4a7a"
VUJU01003812.1	RepeatMasker	DNA/Ginger	375	507	792	+	.	ID="RND-1_FAMILY-156";Tend="1917";Tstart="1456";shortTE="F";uid="c093ea70-dac0-4d86-a132-9a0ed3daef1d"
VUJU01003812.1	RepeatMasker	DNA/Ginger-1	22917	23087	1141	+	.	ID="RND-6_FAMILY-2273";Tend="367";Tstart="204";shortTE="F";uid="b7d4a67d-01dc-4888-a4d7-8837f12b9dbc"
VUJU01003812.1	RepeatMasker	Unknown	8318	8487	557	+	.	ID="RND-6_FAMILY-3270";Tend="1674";Tstart="1490";shortTE="F";uid="e9cfae67-04f7-4907-b5b2-c2bf00202e10"
VUJU01003812.1	RepeatMasker	Unknown	9231	9963	3738	-	.	ID="RND-6_FAMILY-2";Tend="1670";Tstart="889";shortTE="F";uid="00363fe1-288c-4745-80c5-0fd8d82b1ae2"
VUJU01003812.1	RepeatMasker	DNA/Kolobok-E	22298	22835	1225	-	.	ID="rnd-1_family-2";Tend="2966";Tstart="2134";shortTE="F";uid="d3bcb8f5-0ee0-4142-bab2-394808d2d48d"
VUJU01003813.1	RepeatMasker	DNA/Ginger-1	22564	22906	731	+	.	ID="RND-6_FAMILY-2273";Tend="951";Tstart="600";shortTE="F";uid="78dac57d-031f-455a-96f5-22be4752fedd"
VUJU01003813.1	RepeatMasker	DNA/Kolobok-E	22903	23081	1457	-	.	ID="RND-1_FAMILY-2";Tend="2280";Tstart="2103";shortTE="F";uid="8a2321f8-b22b-4ca0-97f3-073475962a03"
VUJU01003813.1	RepeatMasker	DNA/hAT-Tip100	22499	22862	1365	-	.	ID="RND-6_FAMILY-1910";Tend="2212";Tstart="1840";shortTE="F";uid="9b357b6f-a81c-4d6b-8058-b9758d71ff81"
VUJU01003813.1	RepeatMasker	DNA/Kolobok-E	65	639	1796	-	.	ID="rnd-1_family-2";Tend="1352";Tstart="714";shortTE="F";uid="7c788400-5cc0-407c-84fd-0a79027d6c72"
VUJU01003813.1	RepeatMasker	DNA	8393	8571	568	-	.	ID="RND-1_FAMILY-72";TEgroup="ctg_3813%7CRND-1_FAMILY-72%7C1";Tend="1045";Tstart="930";shortTE="F";uid="03405611-09fc-49b2-a27b-bfde72272abb"
VUJU01003814.1	RepeatMasker	DNA/hAT-Charlie	17524	17830	1650	+	.	ID="RND-1_FAMILY-162";Tend="1280";Tstart="978";shortTE="F";uid="e8cb3f29-09a9-43a3-8d77-5fd2b079a333"
VUJU01003814.1	RepeatMasker	DNA/hAT-Charlie	3298	3555	2091	+	.	ID="RND-6_FAMILY-5349";Tend="1154";Tstart="897";shortTE="F";uid="19d84b58-d66e-465c-b0fb-55a1e652dce1"
VUJU01003814.1	RepeatMasker	DNA/hAT-Tip100	18686	18954	1452	+	.	ID="RND-6_FAMILY-1910";Tend="2493";Tstart="2232";shortTE="F";uid="ff5ad0d1-c3aa-4aa8-b0b8-dec1621ab5da"
VUJU01003814.1	RepeatMasker	Unknown	21860	22012	1121	+	.	ID="RND-1_FAMILY-33";Tend="1195";Tstart="1043";shortTE="F";uid="e98aa923-18d5-42a9-ab72-f0738a2e68ba"
VUJU01003814.1	RepeatMasker	DNA/Kolobok-E	1	289	1657	+	.	ID="rnd-6_family-563";Tend="2358";Tstart="2074";shortTE="F";uid="ce86151e-f48c-441b-8c82-25a61a342425"
VUJU01003814.1	RepeatMasker	DNA/hAT-Tip100	21742	21867	930	+	.	ID="RND-5_FAMILY-2755";Tend="1101";Tstart="976";shortTE="F";uid="e6efea61-f06c-406a-bde6-e31fb8640298"
VUJU01003814.1	RepeatMasker	DNA/Kolobok-E	19254	19369	430	+	.	ID="RND-6_FAMILY-563";Tend="2294";Tstart="2193";shortTE="F";uid="192557d9-4189-4b28-bd6a-62654990d5f3"
VUJU01003814.1	RepeatMasker	DNA/hAT-Tip100	15819	16152	726	-	.	ID="RND-6_FAMILY-1910";Tend="2497";Tstart="2122";shortTE="F";uid="79a77a2a-c7a5-4c5a-b982-0e79770e7089"
VUJU01003814.1	RepeatMasker	DNA/Kolobok-T2	13992	14310	1262	-	.	ID="KOLOBOK-2_AP";Tend="340";Tstart="1";shortTE="F";uid="14990a08-67f5-4f6c-929c-f58259350c48"
VUJU01003814.1	RepeatMasker	LINE/L2	21129	21231	435	-	.	ID="RND-6_FAMILY-2831";Tend="878";Tstart="775";shortTE="F";uid="f80bb7bd-60c1-4183-97c9-cdf36c7b064b"
VUJU01003814.1	RepeatMasker	DNA/Maverick	22584	22885	571	-	.	ID="rnd-6_family-2496";Tend="1826";Tstart="1643";shortTE="F";uid="50815347-7454-4bf8-a8d2-bae45435fa93"
VUJU01003814.1	RepeatMasker	DNA/Ginger	10298	10638	577	-	.	ID="RND-5_FAMILY-5384";Tend="1784";Tstart="1436";shortTE="F";uid="6c4eec4a-a637-4d7b-b7c6-cfa63681bb9f"
VUJU01003814.1	RepeatMasker	DNA/Ginger-1	22158	22584	2980	-	.	ID="RND-6_FAMILY-2273";Tend="1970";Tstart="1556";shortTE="F";uid="d3d862b2-5a63-448a-b885-01a89db4ebe6"
VUJU01003814.1	RepeatMasker	DNA	21484	21741	1520	-	.	ID="TTAA8_AP";Tend="257";Tstart="1";shortTE="F";uid="c32046e9-0cc2-409d-b450-cd034521edeb"
VUJU01003815.1	RepeatMasker	DNA/Kolobok-E	7893	8383	2231	+	.	ID="RND-6_FAMILY-563";Tend="1271";Tstart="795";shortTE="F";uid="a8859e6f-909a-4c46-b3f8-9192adb24747"
VUJU01003815.1	RepeatMasker	DNA/hAT	69	340	523	+	.	ID="RND-1_FAMILY-7";Tend="1631";Tstart="1354";shortTE="F";uid="4617ca07-9ad0-4ef7-882b-adef700bbe0e"
VUJU01003815.1	RepeatMasker	DNA	1961	2394	1267	+	.	ID="DNA-TTAA-1_AP";Tend="422";Tstart="4";shortTE="F";uid="89b5394a-16f1-4bf5-90c5-624fbc226818"
VUJU01003815.1	RepeatMasker	DNA/Ginger	8386	9093	2839	+	.	ID="RND-5_FAMILY-5384";Tend="1957";Tstart="1181";shortTE="F";uid="bf3d09c3-24ba-4a7b-bd00-d650b53a5a60"
VUJU01003815.1	RepeatMasker	DNA/TcMar-m44	12490	12637	800	+	.	ID="dnax-3b_ap";Tend="138";Tstart="1";shortTE="F";uid="dc7b2723-33c8-406b-ad72-9d8ac4c90818"
VUJU01003815.1	RepeatMasker	DNA/hAT-Tip100	9002	9137	801	+	.	ID="RND-6_FAMILY-1910";Tend="2491";Tstart="2349";shortTE="F";uid="4173c34c-df8b-4c24-8e23-09d5ff5d7cba"
VUJU01003815.1	RepeatMasker	Unknown	21844	21973	404	-	.	ID="RND-1_FAMILY-49";Tend="789";Tstart="668";shortTE="F";uid="3cd76753-6d08-4b05-8677-4a1f197d54b1"
VUJU01003815.1	RepeatMasker	DNA/Ginger-1	8384	8679	2072	-	.	ID="rnd-6_family-2273";Tend="1866";Tstart="1459";shortTE="F";uid="c9916e8f-a43e-463a-876a-30b372a326c0"
VUJU01003815.1	RepeatMasker	RC/Helitron	22060	22231	1047	-	.	ID="RND-1_FAMILY-8";Tend="1124";Tstart="952";shortTE="F";uid="c65d1374-2191-4f35-878f-83ac04e6417e"
VUJU01003815.1	RepeatMasker	DNA/Ginger-1	7754	7892	2072	-	.	ID="rnd-6_family-2273";Tend="2056";Tstart="1867";shortTE="F";uid="789a5d8e-1427-4739-945f-61cd33c3dd73"
VUJU01003815.1	RepeatMasker	RC/Helitron	21451	21815	1484	-	.	ID="RND-1_FAMILY-8";Tend="1521";Tstart="1117";shortTE="F";uid="6a00b880-7b00-4f98-8af6-dfc90c6ca320"
VUJU01003817.1	RepeatMasker	Unknown	14697	15159	3157	+	.	ID="RND-6_FAMILY-1539";Tend="1168";Tstart="690";shortTE="F";uid="3d4ee427-e5b5-4061-be57-0ecfc1b06376"
VUJU01003817.1	RepeatMasker	DNA/hAT-Charlie	2785	3146	982	+	.	ID="RND-1_FAMILY-55";Tend="1301";Tstart="925";shortTE="F";uid="2ee7a7ae-eacf-45b7-b790-bef923c09f0e"
VUJU01003817.1	RepeatMasker	DNA/Kolobok-E	14387	14700	1954	+	.	ID="RND-6_FAMILY-2530";Tend="298";Tstart="17";shortTE="F";uid="4f234073-72b6-4b37-a35c-0db4f0be4cf7"
VUJU01003817.1	RepeatMasker	DNA/Kolobok-E	15156	16780	12247	+	.	ID="RND-6_FAMILY-2530";Tend="1917";Tstart="293";shortTE="F";uid="f6da99be-f792-4093-a7c0-f7d8a24b5b30"
VUJU01003817.1	RepeatMasker	DNA	1048	1787	1818	-	.	ID="DNA4-2_AP";Tend="766";Tstart="1";shortTE="F";uid="b70ce36a-af7e-49ea-a192-6e5ac7d37233"
VUJU01003818.1	RepeatMasker	Unknown	4366	4483	445	+	.	ID="RND-6_FAMILY-10765";Tend="854";Tstart="742";shortTE="F";uid="e03e7f11-0257-4fa1-b22f-23505f0c8b46"
VUJU01003818.1	RepeatMasker	DNA/hAT-Tip100	629	1946	6597	-	.	ID="RND-5_FAMILY-841";Tend="1884";Tstart="706";shortTE="F";uid="a92420dd-c92a-42ed-ae84-ecd15702f83f"
VUJU01003818.1	RepeatMasker	Retroposon?	22676	23040	680	-	.	ID="SINE2-2_AP";Tend="1998";Tstart="1624";shortTE="F";uid="f98102ad-7fd3-4da2-b9a6-f339e03d73f9"
VUJU01003819.1	RepeatMasker	DNA/Ginger	16800	16944	797	+	.	ID="RND-5_FAMILY-5384";Tend="1222";Tstart="1071";shortTE="F";uid="c4392b66-6bdd-42c1-8004-c78ef03c9a40"
VUJU01003819.1	RepeatMasker	DNA/Ginger-1	20633	20851	1144	+	.	ID="RND-6_FAMILY-2273";Tend="1965";Tstart="1743";shortTE="F";uid="ce3ada86-2e92-48fd-a18d-a88e205cd85d"
VUJU01003819.1	RepeatMasker	DNA/Kolobok-E	10262	10646	2047	+	.	ID="rnd-6_family-563";Tend="2380";Tstart="1995";shortTE="F";uid="004ef5dc-7fd8-4ba8-92e5-51079c8576a0"
VUJU01003819.1	RepeatMasker	DNA/Kolobok-E	16935	17525	3670	+	.	ID="RND-6_FAMILY-563";Tend="2258";Tstart="1664";shortTE="F";uid="ed466296-0085-4d2e-a8b4-a9c752f281ce"
VUJU01003819.1	RepeatMasker	DNA/hAT-Tip100	8436	8649	1027	+	.	ID="RND-4_FAMILY-271";Tend="1137";Tstart="930";shortTE="F";uid="5d24a7df-158a-49d5-a78f-d04d3693cde9"
VUJU01003819.1	RepeatMasker	Retroposon?	12684	12913	434	+	.	ID="SINE2-2_AP";Tend="234";Tstart="1";shortTE="F";uid="9d59e06d-0563-48c9-9594-d8d3515d6cc7"
VUJU01003819.1	RepeatMasker	DNA/Ginger-1	20116	20633	490	+	.	ID="GINGER1-1_AP";Tend="4084";Tstart="3514";shortTE="F";uid="c0429cc0-8968-4c81-9baa-6373b09a2c38"
VUJU01003819.1	RepeatMasker	DNA/Kolobok-E	13128	13266	419	-	.	ID="KOLOBOKE-2_AP";Tend="1249";Tstart="1119";shortTE="F";uid="7d5d6a40-e064-4d2f-a673-b41c7039f95e"
VUJU01003819.1	RepeatMasker	DNA	22702	22962	481	-	.	ID="dna4-2b_ap";Tend="823";Tstart="491";shortTE="F";uid="281c48bb-8ba1-4a49-a774-61b64553ee93"
VUJU01003819.1	RepeatMasker	DNA/Kolobok-E	1	567	3653	-	.	ID="RND-6_FAMILY-563";Tend="1492";Tstart="926";shortTE="F";uid="6b5cc65f-fa05-461f-bd2a-276165c37351"
VUJU01003819.1	RepeatMasker	Unknown	11066	11196	434	-	.	ID="RND-5_FAMILY-1921";Tend="1124";Tstart="992";shortTE="F";uid="16089552-5293-4919-8ed6-8864b79d1956"
VUJU01003819.1	RepeatMasker	DNA/MULE-MuDR	11406	11593	1154	-	.	ID="DNA8-110_AP";Tend="201";Tstart="2";shortTE="F";uid="e56361e9-11c2-4fd5-a2b5-986193e6f01f"
VUJU01003819.1	RepeatMasker	DNA/Kolobok-E	20516	20834	1238	-	.	ID="rnd-6_family-563";Tend="1267";Tstart="795";shortTE="F";uid="0caaf4b7-a578-4b8f-b8cb-6cc3be39fb27"
VUJU01003819.1	RepeatMasker	DNA/Kolobok-E	19604	20489	6005	-	.	ID="RND-6_FAMILY-563";Tend="2297";Tstart="1393";shortTE="F";uid="97e23b8c-478d-4b5f-b3bb-5b3f8a54d6da"
VUJU01000382.1	RepeatMasker	DNA/MULE-MuDR	28772	29041	2140	+	.	ID="RND-6_FAMILY-1527";Tend="1589";Tstart="1313";shortTE="F";uid="831d378d-03b9-4b36-88ce-1fb6dfadec68"
VUJU01000382.1	RepeatMasker	DNA/hAT-hAT19	84244	84372	465	+	.	ID="DNA8-84_AP";Tend="548";Tstart="410";shortTE="F";uid="3c306cd8-a3a1-4348-a2f3-3b667025d9c8"
VUJU01000382.1	RepeatMasker	DNA	38671	39070	2343	+	.	ID="TTAA2_AP";Tend="427";Tstart="1";shortTE="F";uid="31334254-6663-4d4a-9d9d-1300f51fed77"
VUJU01000382.1	RepeatMasker	DNA	68000	68792	1344	+	.	ID="DNA4-2_AP";Tend="769";Tstart="1";shortTE="F";uid="4db6ddc1-74b2-411a-bf67-83b2bd98a2df"
VUJU01000382.1	RepeatMasker	Unknown	86815	86983	514	+	.	ID="RND-6_FAMILY-2978";Tend="1528";Tstart="1332";shortTE="F";uid="d9cec4e3-1549-4d5a-92bf-8e13950f2553"
VUJU01000382.1	RepeatMasker	DNA/Ginger	886	1087	615	+	.	ID="rnd-1_family-156";Tend="1731";Tstart="1564";shortTE="F";uid="ee2e345f-b522-4d62-b43e-1d8765d39bc0"
VUJU01000382.1	RepeatMasker	DNA/hAT-hAT19	103833	104441	1611	+	.	ID="RND-6_FAMILY-29596";Tend="1544";Tstart="911";shortTE="F";uid="573f467c-ba75-4c3e-8a59-5bfa708ac60b"
VUJU01000382.1	RepeatMasker	DNA	55224	55359	527	+	.	ID="TTAA7_AP";Tend="257";Tstart="96";shortTE="F";uid="514fc339-ba11-4e51-8204-f5f181e391bb"
VUJU01000382.1	RepeatMasker	DNA	79605	80033	1708	+	.	ID="ttaa4c_ap";Tend="420";Tstart="1";shortTE="F";uid="1ccae985-7f3a-4a5c-ba9c-50483394369b"
VUJU01000382.1	RepeatMasker	Unknown	85913	86064	557	+	.	ID="RND-6_FAMILY-2978";Tend="1263";Tstart="1105";shortTE="F";uid="ac5e23b0-cb12-497f-91b3-5c914b0e5645"
VUJU01000382.1	RepeatMasker	Unknown	20021	20393	846	+	.	ID="RND-1_FAMILY-13";Tend="1409";Tstart="936";shortTE="F";uid="0a9529bf-915f-46cb-baa1-dad125dcdcdb"
VUJU01000382.1	RepeatMasker	DNA/Ginger	87205	87622	2500	+	.	ID="RND-5_FAMILY-5384";Tend="2061";Tstart="1654";shortTE="F";uid="f3dd2d57-b307-4a38-9a2d-e5ada609333c"
VUJU01000382.1	RepeatMasker	DNA/Ginger	18231	19174	6039	+	.	ID="RND-1_FAMILY-156";Tend="1726";Tstart="771";shortTE="F";uid="f6ddfd83-1486-4465-bf2a-90cbda7eb1c6"
VUJU01000382.1	RepeatMasker	DNA/hAT-hAT19	110237	110823	3351	+	.	ID="RND-5_FAMILY-1091";Tend="1653";Tstart="1015";shortTE="F";uid="a8f21491-db8a-44b7-bc7f-9f8ae9b95b37"
VUJU01000382.1	RepeatMasker	Unknown	86976	87113	662	+	.	ID="RND-5_FAMILY-4669";Tend="1474";Tstart="1345";shortTE="F";uid="5055bd3f-721f-4fc5-b9ac-d47c34a5f2a2"
VUJU01000382.1	RepeatMasker	DNA/Kolobok-E	90954	91904	6261	+	.	ID="RND-5_FAMILY-1313";Tend="1674";Tstart="756";shortTE="F";uid="621ba055-de47-472c-80a5-a0d638411c5b"
VUJU01000382.1	RepeatMasker	RC/Helitron	83519	83910	2036	+	.	ID="RND-1_FAMILY-8";Tend="1378";Tstart="978";shortTE="F";uid="84b9e373-ea42-4636-9637-fd1dc27cdfcb"
VUJU01000382.1	RepeatMasker	DNA/hAT-Tip100	86026	86667	4402	+	.	ID="RND-6_FAMILY-238";Tend="1507";Tstart="874";shortTE="F";uid="ffd69218-9c61-4447-88a0-ece7c5c59d8b"
VUJU01000382.1	RepeatMasker	DNA/Ginger	59632	60158	3485	+	.	ID="RND-5_FAMILY-5384";Tend="1070";Tstart="543";shortTE="F";uid="6280a5d3-8a02-474a-93eb-6905fe95bdb9"
VUJU01000382.1	RepeatMasker	DNA/Kolobok-E	99327	99635	1180	-	.	ID="rnd-6_family-563";Tend="1282";Tstart="793";shortTE="F";uid="ecec69fc-b2df-4253-9828-d49880da21a1"
VUJU01000382.1	RepeatMasker	DNA/Ginger	98293	98726	1344	-	.	ID="RND-5_FAMILY-5384";Tend="1862";Tstart="1444";shortTE="F";uid="cb38ed14-535b-4e7f-948b-229e4fe4791f"
VUJU01000382.1	RepeatMasker	DNA	112762	113145	1063	-	.	ID="DNA4-3_AP";Tend="534";Tstart="147";shortTE="F";uid="85bc4630-bb16-4d57-947a-937a5ee84651"
VUJU01000382.1	RepeatMasker	DNA/hAT-hAT19	37512	37663	538	-	.	ID="RND-6_FAMILY-1296";Tend="424";Tstart="264";shortTE="F";uid="78c83442-1e4b-41c1-a79f-95346523a0d4"
VUJU01000382.1	RepeatMasker	DNA/hAT-hAT19	111960	112137	795	-	.	ID="RND-6_FAMILY-10604";Tend="977";Tstart="800";shortTE="F";uid="8e4fd5d1-d3b7-4199-9238-a961798a2e2d"
VUJU01000382.1	RepeatMasker	DNA/hAT-Tip100	1240	2547	6224	-	.	ID="RND-5_FAMILY-841";Tend="1887";Tstart="675";shortTE="F";uid="7fbe3178-ce36-44d4-b124-cd4e9ef2379e"
VUJU01000382.1	RepeatMasker	DNA/hAT-Tip100	58308	59603	6189	-	.	ID="RND-5_FAMILY-841";Tend="1964";Tstart="657";shortTE="F";uid="ec4408c1-8031-4985-8a78-d086b6e0fd95"
VUJU01000382.1	RepeatMasker	Unknown	85385	85568	1029	-	.	ID="RND-1_FAMILY-12";Tend="1099";Tstart="920";shortTE="F";uid="347876e5-31c4-4b69-92de-5d0357c66d60"
VUJU01000382.1	RepeatMasker	DNA/Ginger-1	19015	19199	453	-	.	ID="GINGER1-1_AP";Tend="5191";Tstart="5006";shortTE="F";uid="a51ac192-fe7a-4cdc-801f-656c460f8be2"
VUJU01000382.1	RepeatMasker	DNA/MULE-MuDR	29693	30026	1413	-	.	ID="RND-6_FAMILY-249";Tend="1187";Tstart="869";shortTE="F";uid="c577247a-330a-4187-af61-a6d9ddac2a62"
VUJU01000382.1	RepeatMasker	DNA/MULE-MuDR	83372	83523	685	-	.	ID="RND-5_FAMILY-1503";Tend="1243";Tstart="1084";shortTE="F";uid="9bd2fd24-007c-427a-b73a-390be7abcda3"
VUJU01000382.1	RepeatMasker	DNA	32130	32378	442	-	.	ID="dna4-2_ap";Tend="225";Tstart="7";shortTE="F";uid="f520ce07-4118-4b77-9077-fd4f6277a8f8"
VUJU01000382.1	RepeatMasker	Retroposon?	98763	98980	515	-	.	ID="RND-6_FAMILY-4858";Tend="676";Tstart="450";shortTE="F";uid="15e99d10-f514-431c-9ccd-08f1f7483a33"
VUJU01000382.1	RepeatMasker	RC/Helitron	85607	85912	1854	-	.	ID="RND-5_FAMILY-712";Tend="1059";Tstart="757";shortTE="F";uid="40d4730f-572a-4614-8b0d-59a7899bc89c"
VUJU01000382.1	RepeatMasker	Unknown	44206	45004	4153	-	.	ID="RND-5_FAMILY-500";Tend="1553";Tstart="773";shortTE="F";uid="80873c3f-16bf-47af-9d05-62b1bbd26703"
VUJU01003820.1	RepeatMasker	DNA/hAT-Tip100	15446	15734	1097	+	.	ID="RND-5_FAMILY-4745";Tend="1137";Tstart="860";shortTE="F";uid="b0c81467-29af-48ff-b285-2b1375def90a"
VUJU01003820.1	RepeatMasker	DNA/hAT	4025	4279	1187	+	.	ID="RND-6_FAMILY-1299";Tend="1656";Tstart="1437";shortTE="F";uid="1c6b40ea-4726-4bc5-9928-c9270498ee59"
VUJU01003820.1	RepeatMasker	DNA/MULE-NOF	12930	13370	2053	-	.	ID="RND-6_FAMILY-678";Tend="1627";Tstart="1238";shortTE="F";uid="3296c22c-0513-4d95-a0ce-0122e43c6e98"
VUJU01003820.1	RepeatMasker	DNA/hAT-Charlie	9852	10069	1676	-	.	ID="RND-5_FAMILY-1035";Tend="1099";Tstart="891";shortTE="F";uid="f4c5d6e5-2a59-48b8-b188-c4709ed6ef02"
VUJU01003820.1	RepeatMasker	Unknown	22162	22321	669	-	.	ID="RND-5_FAMILY-415";Tend="1060";Tstart="915";shortTE="F";uid="77a08629-8cf6-4024-aad3-e042ab2c51d2"
VUJU01003820.1	RepeatMasker	Unknown	21546	21721	511	-	.	ID="RND-5_FAMILY-415";Tend="1212";Tstart="1059";shortTE="F";uid="5e1267dc-1893-4535-bfe7-597ab37e292b"
VUJU01003820.1	RepeatMasker	DNA/Kolobok-E	21404	21523	425	-	.	ID="rnd-6_family-563";Tend="859";Tstart="717";shortTE="F";uid="cdbf12ea-98b2-4291-99ae-86874d128e56"
VUJU01003821.1	RepeatMasker	DNA/hAT-Tip100	7605	7876	562	+	.	ID="RND-6_FAMILY-367";Tend="1959";Tstart="1686";shortTE="F";uid="f77e2a1a-db55-41cd-b24b-3ae32e657cfb"
VUJU01003821.1	RepeatMasker	DNA/Ginger	163	658	1715	+	.	ID="rnd-5_family-5384";Tend="1946";Tstart="1136";shortTE="F";uid="24c8b89a-32de-49c8-8495-feb1bd85b14d"
VUJU01003821.1	RepeatMasker	DNA/hAT-Tip100	681	880	546	-	.	ID="DNA8-19_AP";Tend="373";Tstart="151";shortTE="F";uid="526ace66-393d-4f86-aaef-6cf39566e68c"
VUJU01003821.1	RepeatMasker	DNA/hAT-Tip100	4040	4187	921	-	.	ID="DNA8-19_AP";Tend="146";Tstart="1";shortTE="F";uid="cf447db4-1307-4a7a-84ba-cf722c06b4d5"
VUJU01003821.1	RepeatMasker	Unknown	17659	18081	3508	-	.	ID="RND-1_FAMILY-26";Tend="1201";Tstart="778";shortTE="F";uid="09925f56-4524-4a42-bda7-75bad16e22b4"
VUJU01003821.1	RepeatMasker	Unknown	10068	10811	3416	-	.	ID="RND-1_FAMILY-79";Tend="1441";Tstart="642";shortTE="F";uid="becc5240-7a6d-4e23-888d-39e83d9eaf26"
VUJU01003821.1	RepeatMasker	Unknown	12535	12900	1125	-	.	ID="RND-5_FAMILY-1724";Tend="1086";Tstart="719";shortTE="F";uid="cb0f665f-f51b-4e9f-b60a-3946353285ad"
VUJU01003821.1	RepeatMasker	DNA/TcMar-m44	15379	16542	1233	-	.	ID="mariner-1_ap";Tend="1740";Tstart="556";shortTE="F";uid="02d1f42b-6c34-452a-9524-c2b942649f24"
VUJU01003822.1	RepeatMasker	DNA/P	22360	22812	2931	+	.	ID="P-2_AP";Tend="3065";Tstart="2627";shortTE="F";uid="d4ad1870-fb99-42fe-884a-18ad120ed2a1"
VUJU01003822.1	RepeatMasker	DNA/hAT-Charlie	9512	9645	630	+	.	ID="RND-6_FAMILY-3521";Tend="1181";Tstart="1049";shortTE="F";uid="f2c37324-83b1-4548-b204-b98a4959d37b"
VUJU01003822.1	RepeatMasker	DNA	4360	4518	1014	+	.	ID="RND-1_FAMILY-104";Tend="1170";Tstart="998";shortTE="F";uid="a4e0c4cd-6119-45cf-8e83-b2037225d5df"
VUJU01003822.1	RepeatMasker	DNA	19692	19832	543	+	.	ID="DNAX-1_AP";Tend="736";Tstart="591";shortTE="F";uid="c5e14705-6942-433c-a268-b452539ec748"
VUJU01003822.1	RepeatMasker	Retroposon?	19364	19511	502	+	.	ID="SINE2-2_AP";Tend="590";Tstart="1";shortTE="F";uid="982c73dd-6ca5-4861-a9a0-82b0838caac0"
VUJU01003822.1	RepeatMasker	DNA	5016	5136	580	+	.	ID="dna3-1_ap";Tend="113";Tstart="1";shortTE="F";uid="24c4e57b-eb64-43ab-8362-fb487189f696"
VUJU01003822.1	RepeatMasker	DNA/hAT-hAT19	15619	15920	769	+	.	ID="dna8-71_ap";Tend="545";Tstart="273";shortTE="F";uid="473088df-fce0-4479-9ec1-23ed91c6f0c6"
VUJU01003822.1	RepeatMasker	DNA/hAT-Tip100	12439	14088	6206	-	.	ID="RND-6_FAMILY-4051";Tend="1910";Tstart="270";shortTE="F";uid="ef8a5554-58cc-4f03-ae02-2fce14773775"
VUJU01003822.1	RepeatMasker	DNA/hAT-hAT19	21744	22107	2302	-	.	ID="RND-5_FAMILY-3907";Tend="1179";Tstart="840";shortTE="F";uid="63073fb2-4418-45b2-9373-bad3ee8abc3f"
VUJU01003822.1	RepeatMasker	DNA/Ginger-1	18976	19363	583	-	.	ID="RND-6_FAMILY-2273";Tend="1933";Tstart="1531";shortTE="F";uid="6562a940-aa4c-4a93-96b2-c9fa96583c02"
VUJU01003822.1	RepeatMasker	DNA	3917	4359	2532	-	.	ID="dna-ttaa-1_ap";Tend="422";Tstart="1";shortTE="F";uid="1572dbdd-9a8f-433b-8966-f66a873d01d5"
VUJU01003822.1	RepeatMasker	Unknown	22806	22998	1400	-	.	ID="RND-5_FAMILY-1065";Tend="1583";Tstart="1391";shortTE="F";uid="637b0215-0324-4503-8810-1c14f5de4800"
VUJU01003822.1	RepeatMasker	DNA	6771	7172	653	-	.	ID="DNA-TTAA-1_AP";Tend="423";Tstart="1";shortTE="F";uid="74e8aec7-c40d-4387-8e88-3ca187a97776"
VUJU01003823.1	RepeatMasker	DNA/Ginger	22236	22553	1632	+	.	ID="RND-5_FAMILY-5384";Tend="2020";Tstart="1709";shortTE="F";uid="e67aa180-32a0-4ff7-a56e-68bd7d089228"
VUJU01003823.1	RepeatMasker	DNA	3953	4648	3846	+	.	ID="RND-6_FAMILY-11124";Tend="1594";Tstart="907";shortTE="F";uid="7bdf083b-1267-428e-b2c8-d012a2501b10"
VUJU01003823.1	RepeatMasker	DNA/Ginger	22064	22248	1433	+	.	ID="RND-1_FAMILY-156";Tend="970";Tstart="776";shortTE="F";uid="45da88ac-3f94-4224-8554-4f451ef56061"
VUJU01003823.1	RepeatMasker	DNA/Ginger	22550	22999	3232	+	.	ID="RND-1_FAMILY-156";Tend="1230";Tstart="776";shortTE="F";uid="f681721b-211b-4d88-8961-2bb839945b3c"
VUJU01003823.1	RepeatMasker	DNA/Kolobok-E	20537	21472	2663	+	.	ID="RND-6_FAMILY-563";Tend="1880";Tstart="797";shortTE="F";uid="5542ea3d-08a8-4163-b1ae-c5a748704751"
VUJU01003823.1	RepeatMasker	DNA/hAT-Charlie	329	702	871	+	.	ID="RND-1_FAMILY-162";Tend="1475";Tstart="1118";shortTE="F";uid="33a84886-9b46-4d9b-be0a-7b321ae93727"
VUJU01003823.1	RepeatMasker	DNA	6697	7017	451	-	.	ID="DNA-TTAA-1_AP";Tend="423";Tstart="113";shortTE="F";uid="4438da0c-edd0-4dae-907c-665647f21f36"
VUJU01003823.1	RepeatMasker	DNA/hAT	21045	22071	3871	-	.	ID="rnd-5_family-734";Tend="1856";Tstart="852";shortTE="F";uid="6b8e801e-5c99-4106-a900-e2900102f38e"
VUJU01003823.1	RepeatMasker	Retroposon?	15591	15707	407	-	.	ID="SINE2-1_AP";Tend="985";Tstart="873";shortTE="F";uid="fd19dd26-1521-4438-b358-a22cadb003b6"
VUJU01003823.1	RepeatMasker	Retroposon?	1	330	1592	-	.	ID="SINE2-1_AP";Tend="338";Tstart="1";shortTE="F";uid="d85d77e4-3679-4c61-aad1-4f8204eff6d3"
VUJU01003823.1	RepeatMasker	Retroposon?	16508	16859	523	-	.	ID="SINE2-1_AP";Tend="341";Tstart="6";shortTE="F";uid="b426c61c-59eb-498b-9e19-56bfbf87a713"
VUJU01003824.1	RepeatMasker	DNA/Kolobok-E	22485	22990	2410	+	.	ID="RND-6_FAMILY-563";Tend="1352";Tstart="797";shortTE="F";uid="b9f9518c-c0f1-4431-863a-5fc4f5cbb395"
VUJU01003824.1	RepeatMasker	DNA	8012	8444	2270	+	.	ID="TTAA2C_AP";Tend="422";Tstart="1";shortTE="F";uid="9c3285a0-0204-4a2c-9936-cc2aa049ae1c"
VUJU01003824.1	RepeatMasker	DNA	6968	7122	883	-	.	ID="TTAA24_AP";Tend="159";Tstart="1";shortTE="F";uid="c7ef7b55-5ab4-4c1d-8f0a-6047b58d2e90"
VUJU01003825.1	RepeatMasker	DNA/Ginger	6565	7278	2628	+	.	ID="RND-5_FAMILY-5384";Tend="1811";Tstart="1074";shortTE="F";uid="8f5ef0b5-4fbb-48dd-b242-460d0116b69f"
VUJU01003825.1	RepeatMasker	DNA/Kolobok-E	6296	6574	819	+	.	ID="rnd-1_family-2";Tend="987";Tstart="700";shortTE="F";uid="ca07ef78-7419-4ff4-bbb3-a31f3f96145b"
VUJU01003825.1	RepeatMasker	DNA	20824	21001	414	+	.	ID="ttaa2c_ap";Tend="257";Tstart="85";shortTE="F";uid="ee8cd02d-b4d7-4c63-85ee-5b798270dc1a"
VUJU01003825.1	RepeatMasker	DNA/Kolobok-E	16300	16537	1193	-	.	ID="RND-6_FAMILY-563";Tend="995";Tstart="784";shortTE="F";uid="88a6de10-52e6-4f1c-ad23-43001fc8d53c"
VUJU01003825.1	RepeatMasker	DNA/hAT-Tip100	16144	16290	651	-	.	ID="RND-6_FAMILY-1910";Tend="2148";Tstart="2007";shortTE="F";uid="d2fb09f7-805d-47d8-99e5-7a2a39d4b841"
VUJU01003825.1	RepeatMasker	Unknown	21179	21324	1215	-	.	ID="RND-5_FAMILY-1958";Tend="1817";Tstart="1672";shortTE="F";uid="5011bd42-15a1-4a50-8161-a10d6f5b3a53"
VUJU01003825.1	RepeatMasker	DNA/hAT-hAT19	1314	1679	2652	-	.	ID="RND-6_FAMILY-9843";Tend="819";Tstart="463";shortTE="F";uid="033d6a3f-bfe1-41dd-bae6-7b032dae16cd"
VUJU01003825.1	RepeatMasker	DNA/Kolobok-E	6108	6349	573	-	.	ID="RND-6_FAMILY-563";TEgroup="ctg_3825%7CRND-6_FAMILY-563%7C1";Tend="2141";Tstart="759";shortTE="F";uid="3b5bacc7-08df-40db-ae80-f184a91905f6"
VUJU01003825.1	RepeatMasker	Retroposon?	21454	22899	10393	-	.	ID="RND-6_FAMILY-4858";Tend="1426";Tstart="15";shortTE="F";uid="3485f6cb-54b5-476c-9a70-28b61718ca4e"
VUJU01003826.1	RepeatMasker	DNA	21935	22076	401	+	.	ID="TTAA22_AP";Tend="153";Tstart="1";shortTE="F";uid="33d10ace-cec3-47fb-84ad-aa1096192765"
VUJU01003826.1	RepeatMasker	DNA/hAT-Tip100	16689	16851	403	-	.	ID="RND-6_FAMILY-1910";Tend="1844";Tstart="1696";shortTE="F";uid="c3d20694-cfaf-466d-9dc2-e9d9ed849409"
VUJU01003827.1	RepeatMasker	DNA/TcMar?	10605	10784	1059	+	.	ID="RND-6_FAMILY-725";Tend="1142";Tstart="964";shortTE="F";uid="72df10df-6dd8-47df-a0f7-b2b7941f49fd"
VUJU01003827.1	RepeatMasker	DNA/MULE-MuDR	21342	22119	535	+	.	ID="mudr1x_ap";Tend="1774";Tstart="995";shortTE="F";uid="b09c50bc-d1b3-4e94-9c63-2aff4d37f4ea"
VUJU01003827.1	RepeatMasker	Unknown	9847	10365	4043	-	.	ID="RND-6_FAMILY-9307";Tend="1091";Tstart="588";shortTE="F";uid="574c52c7-e60f-4cb5-8e3b-a801b6ff324d"
VUJU01003827.1	RepeatMasker	DNA/MULE-MuDR	2700	3660	7417	-	.	ID="RND-1_FAMILY-30";Tend="1813";Tstart="873";shortTE="F";uid="790a774c-5cb7-490a-9f82-acca52982384"
VUJU01003827.1	RepeatMasker	DNA/Kolobok-E	20262	20590	1886	-	.	ID="RND-6_FAMILY-563";Tend="1420";Tstart="1084";shortTE="F";uid="785649d9-7722-45d0-b460-7b533def3fd6"
VUJU01003827.1	RepeatMasker	Unknown	9039	9230	864	-	.	ID="RND-5_FAMILY-7529";Tend="973";Tstart="748";shortTE="F";uid="059cde38-88ea-4bf3-a82b-b79299e8deba"
VUJU01003827.1	RepeatMasker	RC/Helitron	5399	5746	1380	-	.	ID="RND-1_FAMILY-8";Tend="1586";Tstart="1195";shortTE="F";uid="48b6e96c-36f1-42a0-802e-c4aacb7d7589"
VUJU01003827.1	RepeatMasker	Unknown	90	275	1219	-	.	ID="RND-5_FAMILY-863";Tend="934";Tstart="750";shortTE="F";uid="7a6ee4f9-7729-4e9c-b08a-20bcc832442e"
VUJU01003827.1	RepeatMasker	DNA/hAT-hAT19	17470	17638	430	-	.	ID="DNA8-66_AP";Tend="578";Tstart="406";shortTE="F";uid="1aed3dae-3bd7-4b05-828b-694c6b3dd06d"
VUJU01003828.1	RepeatMasker	Retroposon?	787	1357	903	+	.	ID="RND-6_FAMILY-4103";Tend="2182";Tstart="1609";shortTE="F";uid="a3a114e3-9d1b-476a-b2bc-2faea82631ba"
VUJU01003828.1	RepeatMasker	DNA/hAT-hAT19	22071	22273	1428	+	.	ID="DNA8-98_AP";Tend="203";Tstart="1";shortTE="F";uid="81b582ee-9c3d-43fb-ae92-e9476dc387e6"
VUJU01003828.1	RepeatMasker	DNA/Kolobok-E	14535	14674	424	+	.	ID="RND-6_FAMILY-563";Tend="939";Tstart="793";shortTE="F";uid="3c4ac4b5-a79d-4bf1-824c-bb9d05bfadc8"
VUJU01003828.1	RepeatMasker	DNA/Kolobok-E	1	830	5925	+	.	ID="RND-6_FAMILY-563";Tend="2336";Tstart="1496";shortTE="F";uid="2859d795-a963-4a3d-96af-f846c253c9c6"
VUJU01003828.1	RepeatMasker	DNA/Kolobok-E	772	1003	1152	-	.	ID="RND-1_FAMILY-2";Tend="1015";Tstart="768";shortTE="F";uid="5f3061e0-2058-4ad9-9526-796e3b5e17cc"
VUJU01003828.1	RepeatMasker	DNA/Ginger	10368	11824	10321	-	.	ID="RND-5_FAMILY-5384";Tend="2023";Tstart="597";shortTE="F";uid="fc336470-e788-4af9-b3d8-39abb87339e3"
VUJU01003829.1	RepeatMasker	DNA/Kolobok-E	2302	3110	5749	+	.	ID="RND-6_FAMILY-563";Tend="2292";Tstart="1469";shortTE="F";uid="01e538ac-6ae0-48b2-aa3a-f4e6ca79c8c8"
VUJU01003829.1	RepeatMasker	DNA/Ginger	1837	2301	5667	+	.	ID="rnd-5_family-5384";Tend="2022";Tstart="775";shortTE="F";uid="ca99df1e-ba68-4bb5-adf4-daf7b18a53b2"
VUJU01003829.1	RepeatMasker	DNA/MULE-MuDR	3111	3379	548	+	.	ID="RND-5_FAMILY-8236";TEgroup="ctg_3829%7CRND-5_FAMILY-8236%7C1";Tend="1663";Tstart="1206";shortTE="F";uid="0f489297-7592-417c-926b-77e082ad8d2b"
VUJU01003829.1	RepeatMasker	DNA/MULE-MuDR	1418	1833	1842	+	.	ID="RND-5_FAMILY-8236";Tend="1330";Tstart="957";shortTE="F";uid="68b76153-23b8-413c-8097-41734fb74d70"
VUJU01003829.1	RepeatMasker	DNA/Ginger-1	1817	1967	508	-	.	ID="RND-6_FAMILY-4966";Tend="1204";Tstart="1054";shortTE="F";uid="f1d482b6-472b-4487-b18d-d8f35c97db0e"
VUJU01003829.1	RepeatMasker	DNA/MULE-MuDR	3222	3391	585	-	.	ID="RND-6_FAMILY-6358";TEgroup="ctg_3829%7CRND-6_FAMILY-6358%7C1";Tend="1845";Tstart="1685";shortTE="T";uid="103d50cf-77c0-49a5-b25e-1c0fced0f831"
VUJU01003829.1	RepeatMasker	DNA	1	349	2115	-	.	ID="RND-1_FAMILY-72";Tend="1358";Tstart="1026";shortTE="F";uid="ed598fca-1d9f-438c-8d17-ec5358f4830e"
VUJU01003829.1	RepeatMasker	DNA/Ginger-1	2948	3134	510	-	.	ID="GINGER1-1_AP";Tend="5191";Tstart="5014";shortTE="F";uid="728dedab-cb63-41b5-82fa-10f34df471d9"
VUJU01003829.1	RepeatMasker	DNA	519	635	942	-	.	ID="RND-1_FAMILY-72";Tend="1057";Tstart="935";shortTE="F";uid="302813e1-1134-45ea-ae93-5318ca468cfb"
VUJU01003829.1	RepeatMasker	Unknown	9656	10235	2927	-	.	ID="RND-4_FAMILY-314";Tend="1749";Tstart="1208";shortTE="F";uid="6fbc0d3e-1118-4e61-af64-6cd72093ae92"
VUJU01000383.1	RepeatMasker	DNA/hAT-Tip100	68122	68733	3158	+	.	ID="RND-5_FAMILY-841";Tend="1763";Tstart="1086";shortTE="F";uid="27f5cfa8-4480-4e49-8829-ba270ef4cafe"
VUJU01000383.1	RepeatMasker	DNA/Kolobok-E	63397	64518	7278	+	.	ID="RND-5_FAMILY-1313";Tend="1844";Tstart="719";shortTE="F";uid="cf3e572c-7f2b-45da-bd5b-3e1f433071f8"
VUJU01000383.1	RepeatMasker	Unknown	11217	11705	1661	+	.	ID="RND-6_FAMILY-3530";Tend="1507";Tstart="908";shortTE="F";uid="755f08ef-f108-4137-8555-ebc8f414d781"
VUJU01000383.1	RepeatMasker	DNA/hAT-Tip100	22512	22675	904	+	.	ID="RND-5_FAMILY-17467";Tend="1057";Tstart="894";shortTE="F";uid="a8c21db0-3c5a-4704-89fd-6c6fc9c84b5e"
VUJU01000383.1	RepeatMasker	DNA/MULE-NOF	90920	91107	651	+	.	ID="REHAVKUS1_AP";Tend="4409";Tstart="4218";shortTE="F";uid="b9c5addc-b499-4169-85f7-14a49d24f4a0"
VUJU01000383.1	RepeatMasker	DNA/hAT-Tip100	25762	25936	1267	+	.	ID="RND-6_FAMILY-1009";Tend="1208";Tstart="1034";shortTE="F";uid="1f6f4b2c-293d-4b90-a5d3-35b2bbb08d30"
VUJU01000383.1	RepeatMasker	DNA/Ginger	66546	66737	1101	+	.	ID="RND-5_FAMILY-5384";Tend="1991";Tstart="1806";shortTE="F";uid="6e48f8d0-f078-4c56-b248-8f35612b0ead"
VUJU01000383.1	RepeatMasker	DNA/hAT-Charlie	62377	62598	1394	+	.	ID="RND-4_FAMILY-1159";Tend="1168";Tstart="968";shortTE="F";uid="abd10e27-e679-4c6b-8518-dd3f4e673d7a"
VUJU01000383.1	RepeatMasker	DNA/P	86241	86528	1515	+	.	ID="DNA8-36_AP";Tend="262";Tstart="1";shortTE="F";uid="872a00b6-401b-4164-8b49-afed46065d71"
VUJU01000383.1	RepeatMasker	LTR/Gypsy	72961	74023	4524	+	.	ID="RND-5_FAMILY-783";Tend="1600";Tstart="559";shortTE="F";uid="f90c06a9-1e24-4c48-aca9-705c5eef9411"
VUJU01000383.1	RepeatMasker	Unknown	70173	70576	1445	-	.	ID="RND-6_FAMILY-1543";Tend="1569";Tstart="1186";shortTE="F";uid="f3a5bf40-7c56-43d0-bf98-f631abedfde8"
VUJU01000383.1	RepeatMasker	Unknown	67501	67705	1443	-	.	ID="RND-1_FAMILY-90";Tend="1112";Tstart="909";shortTE="F";uid="df0cc453-0fe4-4401-804c-97b16f429979"
VUJU01000383.1	RepeatMasker	DNA	111793	111931	523	-	.	ID="RND-6_FAMILY-284";Tend="868";Tstart="733";shortTE="F";uid="3fca107e-40a9-4860-9f9f-f07d34247747"
VUJU01000383.1	RepeatMasker	LTR/Gypsy	55401	56570	5142	-	.	ID="RND-5_FAMILY-783";Tend="1610";Tstart="517";shortTE="F";uid="f98f81f6-a2c6-4b02-94ea-78c8ca3bb71f"
VUJU01000383.1	RepeatMasker	DNA/hAT-Tip100	11714	11814	442	-	.	ID="RND-6_FAMILY-2846";Tend="1172";Tstart="1047";shortTE="F";uid="635228bc-568a-4192-8127-6985e8175f54"
VUJU01000383.1	RepeatMasker	Unknown	12843	13272	2116	-	.	ID="RND-6_FAMILY-8733";Tend="1210";Tstart="833";shortTE="F";uid="84b0a249-f150-4ea3-9483-73248b0a9950"
VUJU01000383.1	RepeatMasker	DNA/MULE-NOF	56692	57116	2054	-	.	ID="RND-6_FAMILY-678";Tend="1617";Tstart="1238";shortTE="F";uid="0dc47bb6-5fca-4d8a-8271-1bdd3ab92a7d"
VUJU01000383.1	RepeatMasker	DNA/hAT-Tip100	51643	51763	614	-	.	ID="DNA8-24_AP";Tend="684";Tstart="573";shortTE="F";uid="0d3ab682-4680-4290-b954-d2b28a33e487"
VUJU01000383.1	RepeatMasker	DNA/TcMar-m44	20022	20174	422	-	.	ID="DNA4-6_AP";Tend="151";Tstart="2";shortTE="F";uid="152e0446-c345-421b-93ef-0d5a4658a248"
VUJU01000383.1	RepeatMasker	DNA/Ginger-1	66326	66551	1199	-	.	ID="RND-6_FAMILY-2273";Tend="1721";Tstart="1510";shortTE="F";uid="8d99a0dd-83bc-41ff-949a-de757a3ff81e"
VUJU01003830.1	RepeatMasker	Unknown	20358	20475	773	+	.	ID="RND-6_FAMILY-1490";Tend="972";Tstart="859";shortTE="F";uid="b9e4f066-3f0f-4ad9-bffd-69c46b96bdc4"
VUJU01003830.1	RepeatMasker	DNA/MULE-MuDR	20443	21016	1515	+	.	ID="RND-5_FAMILY-8236";TEgroup="ctg_3830%7CRND-5_FAMILY-8236%7C1";Tend="1659";Tstart="929";shortTE="F";uid="17aab5cd-a3a9-4b11-bf32-c1957214fcdb"
VUJU01003830.1	RepeatMasker	DNA/MULE-MuDR	21485	21639	445	+	.	ID="RND-6_FAMILY-147";Tend="860";Tstart="729";shortTE="F";uid="7c92ab0e-73d4-44a7-baad-318b87d80f95"
VUJU01003830.1	RepeatMasker	Unknown	21018	21450	1981	+	.	ID="RND-6_FAMILY-1490";Tend="1313";Tstart="929";shortTE="F";uid="e0aa272d-c661-4b5b-99ca-a3f4265f15e4"
VUJU01003830.1	RepeatMasker	DNA/MULE-MuDR	20877	21207	481	-	.	ID="rnd-6_family-6358";TEgroup="ctg_3830%7Crnd-6_family-6358%7C1";Tend="1845";Tstart="1737";shortTE="T";uid="fd99907b-b472-42f5-982d-5472d2ec2932"
VUJU01003830.1	RepeatMasker	Unknown	22190	22323	424	-	.	ID="RND-4_FAMILY-314";TEgroup="ctg_3830%7CRND-4_FAMILY-314%7C1";Tend="993";Tstart="913";shortTE="T";uid="535ab738-387b-43e7-83bb-1152714337f2"
VUJU01003830.1	RepeatMasker	DNA/Ginger	11192	11849	3348	-	.	ID="RND-5_FAMILY-5384";Tend="1167";Tstart="518";shortTE="F";uid="87b57d24-3efd-42a5-bf4c-3c1c6f069c0e"
VUJU01003830.1	RepeatMasker	RC/Helitron	1	321	2663	-	.	ID="RND-5_FAMILY-1231";Tend="1295";Tstart="975";shortTE="F";uid="8c19fd86-7ac0-4ad0-af40-7ac2a67af2f6"
VUJU01003832.1	RepeatMasker	LINE/I-Jockey	12233	13023	904	+	.	ID="RND-6_FAMILY-9185";Tend="1369";Tstart="792";shortTE="F";uid="85effd2e-70fa-456e-b7d6-6c5bc4d8696e"
VUJU01003832.1	RepeatMasker	DNA/Kolobok-E	19392	19963	3970	+	.	ID="RND-1_FAMILY-2";Tend="2273";Tstart="1705";shortTE="F";uid="840ba1e4-fd07-4c9c-aa29-7f354f1ebc3d"
VUJU01003832.1	RepeatMasker	DNA/Kolobok-E	21865	22387	1959	+	.	ID="rnd-1_family-2";Tend="1095";Tstart="585";shortTE="F";uid="345a4795-9fe6-4707-b978-d0ed4493672a"
VUJU01003832.1	RepeatMasker	RC/Helitron	16915	17074	622	+	.	ID="HELITRON-3_HNUM";Tend="197";Tstart="38";shortTE="F";uid="7bdf758b-8bb4-456e-bbab-0e087e1a2ba2"
VUJU01003832.1	RepeatMasker	DNA/Maverick	7416	8275	1200	+	.	ID="RND-6_FAMILY-2496";Tend="1826";Tstart="1025";shortTE="F";uid="42b3d106-1fc8-45a5-a2ba-85540e39e115"
VUJU01003832.1	RepeatMasker	LINE/L2	22791	22931	823	+	.	ID="RND-6_FAMILY-3352";Tend="1068";Tstart="925";shortTE="F";uid="51402b76-f631-4e6f-aca6-181316f9edcc"
VUJU01003832.1	RepeatMasker	DNA/Maverick	2706	4261	8034	+	.	ID="RND-6_FAMILY-2508";Tend="1502";Tstart="18";shortTE="F";uid="1b6e3873-9429-4778-8458-9f64b57546d5"
VUJU01003832.1	RepeatMasker	DNA/Maverick	5557	7384	3390	+	.	ID="rnd-6_family-4822";Tend="1967";Tstart="202";shortTE="F";uid="b2e2501b-bca3-4e1d-84f4-74836f03e7d7"
VUJU01003832.1	RepeatMasker	DNA/Maverick	8275	8797	2286	+	.	ID="RND-6_FAMILY-1530";Tend="536";Tstart="25";shortTE="F";uid="5c20779c-4735-4202-b73b-6d75b019fd30"
VUJU01003832.1	RepeatMasker	LINE/I-Jockey	14590	15482	821	+	.	ID="RND-6_FAMILY-11225";Tend="1071";Tstart="460";shortTE="F";uid="a516e719-930a-472b-a18b-dd00967e5f5f"
VUJU01003832.1	RepeatMasker	Unknown	22278	22416	453	-	.	ID="MF3_MFU";Tend="689";Tstart="556";shortTE="F";uid="51425d28-2ba9-4c3d-ac49-2a520f1afe2b"
VUJU01003832.1	RepeatMasker	Unknown	2371	2700	1244	-	.	ID="RND-5_FAMILY-869";Tend="315";Tstart="1";shortTE="F";uid="edc46b74-d845-42c3-a66a-811396243e22"
VUJU01003832.1	RepeatMasker	DNA/Maverick	3466	5333	12652	-	.	ID="RND-6_FAMILY-6792";Tend="1851";Tstart="1";shortTE="F";uid="52554353-1dfa-4e73-818f-073297b99b95"
VUJU01003832.1	RepeatMasker	LTR/Gypsy	18368	19383	1658	-	.	ID="GYPSY7-I_AP";Tend="2151";Tstart="1086";shortTE="F";uid="f5163f34-088b-423e-b159-64055aafc753"
VUJU01003832.1	RepeatMasker	RC/Helitron	15479	16826	2830	-	.	ID="HELITRON-3_HMM";Tend="2633";Tstart="561";shortTE="F";uid="d24aea04-4e85-4ca3-af35-2d27143127b7"
VUJU01003832.1	RepeatMasker	DNA/Maverick	8182	8715	575	-	.	ID="POLINTON-2_DK";Tend="6744";Tstart="6202";shortTE="F";uid="7d0c5a9b-1762-4385-a485-1f4ac9e7ec32"
VUJU01003833.1	RepeatMasker	DNA/Kolobok-E	12674	14593	14086	-	.	ID="RND-6_FAMILY-2530";Tend="1928";Tstart="17";shortTE="F";uid="0a7cecb6-16a5-4a8a-8b46-de5ccb59daa2"
VUJU01003834.1	RepeatMasker	Unknown	11794	12062	1572	+	.	ID="RND-5_FAMILY-7529";Tend="977";Tstart="679";shortTE="F";uid="a56518b1-1edc-4322-9fb4-6a29fa933858"
VUJU01003834.1	RepeatMasker	DNA/hAT-Charlie	21259	21456	834	+	.	ID="DNA8-72_AP";Tend="161";Tstart="1";shortTE="F";uid="88c28c75-8915-422a-96e6-cc3d4da89360"
VUJU01003834.1	RepeatMasker	DNA/hAT-Tip100	22164	22927	1391	+	.	ID="rnd-4_family-195";Tend="635";Tstart="3";shortTE="F";uid="1c8bbbd0-78a6-4004-86ad-62d62407f2a7"
VUJU01003834.1	RepeatMasker	DNA/Ginger	20177	21036	4560	-	.	ID="RND-1_FAMILY-156";Tend="1723";Tstart="741";shortTE="F";uid="e0833d86-667f-4319-a597-41c09f7b66b3"
VUJU01003834.1	RepeatMasker	DNA	16271	16458	618	-	.	ID="DNA3-10_AP";TEgroup="ctg_3834%7CDNA3-10_AP%7C1";Tend="114";Tstart="1";shortTE="T";uid="4404bdae-80ec-4a88-8478-9edad970f4dc"
VUJU01003834.1	RepeatMasker	DNA/Ginger	18769	20184	8664	-	.	ID="RND-5_FAMILY-5384";Tend="2076";Tstart="600";shortTE="F";uid="dfc49edf-75d2-46cb-8b96-abb609ea1621"
VUJU01003834.1	RepeatMasker	DNA	14387	14617	779	-	.	ID="DNA8-31_AP";Tend="249";Tstart="1";shortTE="F";uid="1d36dbb7-3214-424a-99d8-1148f0f30bb3"
VUJU01003834.1	RepeatMasker	DNA/Maverick	2439	2608	697	-	.	ID="RND-6_FAMILY-809";Tend="960";Tstart="804";shortTE="F";uid="96698dc5-2e6c-4622-b441-66d03c12e85a"
VUJU01003834.1	RepeatMasker	DNA/Maverick	2796	2912	559	-	.	ID="RND-6_FAMILY-809";Tend="734";Tstart="626";shortTE="F";uid="1da64673-507e-4f93-ae43-b315515b2749"
VUJU01003834.1	RepeatMasker	Unknown	3025	3345	1220	-	.	ID="RND-6_FAMILY-1975";Tend="312";Tstart="43";shortTE="F";uid="49a0026b-f955-4d52-a260-5143ef27d257"
VUJU01003835.1	RepeatMasker	DNA	20875	21389	954	+	.	ID="ttaa2_ap";Tend="423";Tstart="1";shortTE="F";uid="4adfa8db-2fca-47e1-91ce-286b366a38f3"
VUJU01003835.1	RepeatMasker	DNA	5082	5284	579	+	.	ID="DNA4-3_AP";Tend="312";Tstart="127";shortTE="F";uid="a547cba9-2fbf-4856-978b-3eb8e085e01d"
VUJU01003835.1	RepeatMasker	DNA	9108	9872	1608	+	.	ID="rnd-6_family-253";Tend="1406";Tstart="371";shortTE="F";uid="24ec2f32-2e16-4755-a561-0c4b04daa2aa"
VUJU01003835.1	RepeatMasker	Retroposon?	14328	14498	454	+	.	ID="SINE2-1_AP";Tend="1770";Tstart="1627";shortTE="F";uid="424ae9bb-e5ac-43fe-ada8-fd14810bcf7b"
VUJU01003835.1	RepeatMasker	Retroposon?	379	798	791	+	.	ID="RND-6_FAMILY-4103";Tend="1895";Tstart="1500";shortTE="F";uid="74017245-a6b0-484e-857c-10139c2e47b1"
VUJU01003835.1	RepeatMasker	DNA	8733	9108	896	+	.	ID="DNA4-2_AP";Tend="369";Tstart="1";shortTE="F";uid="7c450277-b26d-43d7-9ed9-2587df6f4ef7"
VUJU01003835.1	RepeatMasker	DNA	20855	21186	2111	-	.	ID="dna-ttaa-1_ap";Tend="423";Tstart="115";shortTE="F";uid="c316e269-d8ec-48d9-915f-a49ff600af7d"
VUJU01003835.1	RepeatMasker	DNA/Ginger	1	714	4966	-	.	ID="RND-5_FAMILY-5384";Tend="1245";Tstart="546";shortTE="F";uid="3bf53277-baf4-45ed-99e8-fd9fb53e58af"
VUJU01003836.1	RepeatMasker	DNA	20669	20893	733	+	.	ID="DNA8-5_AP";Tend="234";Tstart="1";shortTE="F";uid="edc0bc64-1f81-4ff6-a5f6-093a7d241f50"
VUJU01003836.1	RepeatMasker	DNA/MULE-MuDR	16780	16889	452	+	.	ID="RND-5_FAMILY-8236";Tend="1100";Tstart="991";shortTE="F";uid="15c82aa8-8b78-42d0-807c-2658e7c18ba9"
VUJU01003836.1	RepeatMasker	Unknown	10807	11296	1806	+	.	ID="RND-6_FAMILY-4334";TEgroup="ctg_3836%7CRND-6_FAMILY-4334%7C1";Tend="948";Tstart="505";shortTE="F";uid="1b905e82-34ea-4692-b277-a7580887237f"
VUJU01003836.1	RepeatMasker	Unknown	7269	7520	882	-	.	ID="RND-5_FAMILY-6513";Tend="642";Tstart="355";shortTE="F";uid="9c4bbbfb-1444-4fab-8603-fadc65eb6259"
VUJU01003836.1	RepeatMasker	Unknown	16064	16571	1066	-	.	ID="RND-1_FAMILY-122";Tend="1173";Tstart="743";shortTE="F";uid="64fa5dd1-09a1-48a9-a437-20ba5c4924ec"
VUJU01003837.1	RepeatMasker	DNA/hAT	19057	19856	3821	+	.	ID="RND-1_FAMILY-7";Tend="1695";Tstart="906";shortTE="F";uid="71de7e0a-222d-481e-acc1-beca55786ab5"
VUJU01003837.1	RepeatMasker	DNA	1153	1590	1100	+	.	ID="ttaa4c_ap";Tend="420";Tstart="19";shortTE="F";uid="f308384d-993b-465e-ab9c-2e6cdc16fa46"
VUJU01003837.1	RepeatMasker	LTR/Gypsy	16772	17921	4545	+	.	ID="RND-5_FAMILY-783";Tend="1577";Tstart="556";shortTE="F";uid="b1c4b31c-f1d5-4ac7-9e27-e4631c73eaea"
VUJU01003837.1	RepeatMasker	DNA/hAT-Tip100	5145	5855	3794	+	.	ID="RND-5_FAMILY-841";Tend="1763";Tstart="1054";shortTE="F";uid="9210f173-fa73-45d9-8ebf-535437172314"
VUJU01003837.1	RepeatMasker	DNA/hAT	4911	5144	3753	+	.	ID="RND-1_FAMILY-7";Tend="1571";Tstart="685";shortTE="F";uid="ae7a71a2-0156-4ced-bcca-ef3ffc3748a4"
VUJU01003837.1	RepeatMasker	DNA/hAT-Charlie	21211	21606	1159	-	.	ID="RND-5_FAMILY-662";Tend="1044";Tstart="717";shortTE="F";uid="06285f4e-b837-4004-861e-a41454d95c2b"
VUJU01003838.1	RepeatMasker	DNA	6722	7300	1512	+	.	ID="RND-1_FAMILY-52";Tend="1994";Tstart="1394";shortTE="F";uid="dbbfd1a2-18d8-44a6-9e22-5be9ad372274"
VUJU01003838.1	RepeatMasker	RC/Helitron	6420	6532	492	+	.	ID="HELITRON-N7_PXU";Tend="105";Tstart="4";shortTE="F";uid="5c13c9f2-154c-49ae-8a62-0a47e87ed749"
VUJU01003838.1	RepeatMasker	Retroposon?	22650	22897	1466	+	.	ID="SINE2-2_AP";Tend="238";Tstart="1";shortTE="F";uid="2ed4b5b2-417d-427a-91c2-f9610490d6c4"
VUJU01003838.1	RepeatMasker	DNA/Ginger-2	19009	19152	781	+	.	ID="GINGER2-N1_AP";Tend="1530";Tstart="1394";shortTE="F";uid="dc506c84-83de-4d61-b034-0faad22e76e0"
VUJU01003838.1	RepeatMasker	DNA/Kolobok-E	21387	22649	8843	-	.	ID="RND-6_FAMILY-563";Tend="2289";Tstart="1010";shortTE="F";uid="417c49cc-69e4-4154-ae03-40b074237199"
VUJU01003839.1	RepeatMasker	DNA	9681	10096	2422	+	.	ID="TTAA22_AP";Tend="422";Tstart="9";shortTE="F";uid="9c6b8fa5-5c0d-4538-b923-d832e7cf5ab1"
VUJU01003839.1	RepeatMasker	DNA/hAT-Tip100	616	766	1020	+	.	ID="RND-1_FAMILY-83";Tend="928";Tstart="775";shortTE="F";uid="a02fd549-7a52-4899-be7e-17e2cb3fcd06"
VUJU01003839.1	RepeatMasker	DNA	21213	21473	507	+	.	ID="ttaa2b_ap";Tend="342";Tstart="85";shortTE="F";uid="5999ab13-f31d-4612-8eca-a6d90b27bf18"
VUJU01003839.1	RepeatMasker	DNA	1613	2061	2307	+	.	ID="TTAA5_AP";Tend="436";Tstart="1";shortTE="F";uid="f77cb7dd-0c83-4a7f-a895-a3b9d8b8fdaf"
VUJU01003839.1	RepeatMasker	DNA	3936	4155	1086	+	.	ID="TTAA11_AP";Tend="374";Tstart="159";shortTE="F";uid="fca5e803-0b1d-46ee-996a-ca14c412435d"
VUJU01003839.1	RepeatMasker	DNA	13951	14373	2013	-	.	ID="TTAA4B_AP";Tend="430";Tstart="1";shortTE="F";uid="6fc6f8fe-f54f-4b67-8420-a469abf8e6ee"
VUJU01003839.1	RepeatMasker	DNA	21498	21959	2744	-	.	ID="TTAA8_AP";Tend="438";Tstart="1";shortTE="F";uid="c568cec2-b25c-4daf-ab32-35f94f306934"
VUJU01003839.1	RepeatMasker	DNA/hAT-Charlie	7480	7648	895	-	.	ID="RND-1_FAMILY-93";Tend="1172";Tstart="1000";shortTE="F";uid="792e3bf2-d059-40b0-8496-cfaf832a96a3"
VUJU01000384.1	RepeatMasker	Unknown	42220	42624	2323	+	.	ID="RND-1_FAMILY-96";Tend="1310";Tstart="905";shortTE="F";uid="cff11f90-8101-4e57-a230-72634496433b"
VUJU01000384.1	RepeatMasker	DNA/MULE-MuDR	66967	67135	543	+	.	ID="RND-1_FAMILY-181";Tend="1118";Tstart="968";shortTE="F";uid="2356b236-7177-4709-bc6c-ebe9286b60ed"
VUJU01000384.1	RepeatMasker	DNA/Kolobok-E	48810	48925	454	+	.	ID="RND-5_FAMILY-1313";Tend="1048";Tstart="940";shortTE="F";uid="6300b266-98c6-46f0-a355-b167abf5c5a0"
VUJU01000384.1	RepeatMasker	DNA/MULE-NOF	46773	46999	1286	+	.	ID="RND-6_FAMILY-678";Tend="1530";Tstart="1301";shortTE="F";uid="3f17fb2d-2c39-4f67-89c6-3714d8bb4aa7"
VUJU01000384.1	RepeatMasker	DNA/Ginger	48961	49989	4167	+	.	ID="RND-5_FAMILY-5384";Tend="2033";Tstart="1011";shortTE="F";uid="26fa8cf8-fa67-4032-b29e-b38432d989d9"
VUJU01000384.1	RepeatMasker	DNA/hAT-Tip100	94441	94783	1210	+	.	ID="RND-4_FAMILY-195";Tend="2043";Tstart="1688";shortTE="F";uid="c43eb9f0-841a-419c-bfc2-d83aaa651e58"
VUJU01000384.1	RepeatMasker	DNA/hAT-Charlie	56884	57103	782	+	.	ID="DNA8-72_AP";Tend="169";Tstart="1";shortTE="F";uid="e8b1a2ca-4c1b-43c2-8280-bae50012c208"
VUJU01000384.1	RepeatMasker	DNA	53471	53618	443	+	.	ID="RND-1_FAMILY-130";Tend="1519";Tstart="1384";shortTE="F";uid="50078193-4d0f-4b38-82b4-867f5c068035"
VUJU01000384.1	RepeatMasker	DNA	59352	59630	981	+	.	ID="dna-ttaa-1_ap";Tend="279";Tstart="1";shortTE="F";uid="ec710025-aa05-4dc0-96a2-4b28abb97029"
VUJU01000384.1	RepeatMasker	DNA	85976	86223	1544	+	.	ID="RND-6_FAMILY-4542";Tend="1121";Tstart="887";shortTE="F";uid="c5fde4c1-79bb-4fb5-9939-a4d454cf8ac3"
VUJU01000384.1	RepeatMasker	DNA/hAT	77159	77632	1614	+	.	ID="DNA8-64_AP";Tend="556";Tstart="1";shortTE="F";uid="330967b2-2e3c-4c68-808c-4a05a6264650"
VUJU01000384.1	RepeatMasker	Unknown	108161	108387	619	+	.	ID="RND-6_FAMILY-6120";Tend="351";Tstart="140";shortTE="F";uid="c2130803-e23d-4b5e-93a7-24d619f77e5d"
VUJU01000384.1	RepeatMasker	DNA/hAT-Tip100	98627	98764	752	+	.	ID="DNA8-24_AP";Tend="712";Tstart="573";shortTE="F";uid="e92c0b67-d2bc-464f-b993-43da8836ba29"
VUJU01000384.1	RepeatMasker	DNA/hAT-Charlie	22090	22686	4070	+	.	ID="RND-6_FAMILY-6248";Tend="1394";Tstart="821";shortTE="F";uid="fee62af7-d5e2-4782-8e17-2cbda411f992"
VUJU01000384.1	RepeatMasker	Unknown	94961	95134	607	-	.	ID="RND-6_FAMILY-1490";Tend="1046";Tstart="862";shortTE="F";uid="e1897f37-5bf3-485f-a265-344258d7e0d1"
VUJU01000384.1	RepeatMasker	DNA/MULE-NOF	99887	100155	769	-	.	ID="RND-6_FAMILY-5280";Tend="1116";Tstart="804";shortTE="F";uid="51608b3b-1b52-48f7-a9c9-a7a2f0fef3ac"
VUJU01000384.1	RepeatMasker	DNA/MULE-MuDR	102654	103837	1058	-	.	ID="MUDR4X_AP";TEgroup="ctg_384%7CMUDR4X_AP%7C1";Tend="2077";Tstart="540";shortTE="F";uid="832bb95d-4d80-4d6c-a9ed-a2ac19d814d6"
VUJU01000384.1	RepeatMasker	Unknown	73208	73951	5914	-	.	ID="RND-5_FAMILY-9355";Tend="1606";Tstart="862";shortTE="F";uid="492d560c-152d-434c-ac41-6af286b38d8a"
VUJU01000384.1	RepeatMasker	DNA	53027	53470	1696	-	.	ID="ttaa4c_ap";Tend="420";Tstart="1";shortTE="F";uid="cc3609f1-8b2a-4161-b2c8-321637549e56"
VUJU01000384.1	RepeatMasker	DNA	14591	14737	469	-	.	ID="dna4-2_ap";Tend="768";Tstart="624";shortTE="F";uid="4c08f75f-e022-4b41-8e18-c86d3ab9c2ba"
VUJU01000384.1	RepeatMasker	DNA	79423	79601	604	-	.	ID="DNA4-2_AP";Tend="768";Tstart="588";shortTE="F";uid="f8aa7225-0de9-4b23-a8e3-9210890a5e9f"
VUJU01000384.1	RepeatMasker	DNA	9530	9758	708	-	.	ID="dna4-2_ap";Tend="237";Tstart="1";shortTE="F";uid="e0e7aa99-bde7-4469-9bb7-9e05c988fe51"
VUJU01000384.1	RepeatMasker	Unknown	75288	75473	1043	-	.	ID="RND-1_FAMILY-12";Tend="1096";Tstart="918";shortTE="F";uid="02761435-13ca-48b6-9382-59469cd28462"
VUJU01000384.1	RepeatMasker	DNA/hAT-Tip100	56187	56397	731	-	.	ID="RND-6_FAMILY-1910";Tend="2159";Tstart="1914";shortTE="F";uid="62a04b62-cc33-48cd-aefc-e48b5dbd3661"
VUJU01000384.1	RepeatMasker	DNA/MULE-MuDR	33949	34280	607	-	.	ID="MUDR7X_AP";Tend="2285";Tstart="2006";shortTE="F";uid="e7cebd61-6f44-4643-b96d-4865a0ef80b7"
VUJU01000384.1	RepeatMasker	Unknown	93219	93482	957	-	.	ID="RND-6_FAMILY-8320";Tend="1230";Tstart="975";shortTE="F";uid="6cdd986e-f402-4c4a-9688-7141aab05bce"
VUJU01000384.1	RepeatMasker	DNA/hAT-Charlie	57218	57321	417	-	.	ID="DNA8-32_AP";Tend="240";Tstart="135";shortTE="F";uid="81b3fc72-1683-4690-beef-f81c72ee33e2"
VUJU01000384.1	RepeatMasker	DNA/hAT-Charlie	57357	57647	1164	-	.	ID="RND-5_FAMILY-662";Tend="1044";Tstart="717";shortTE="F";uid="0185a5cf-4122-4d5a-8644-13e7449afe35"
VUJU01000384.1	RepeatMasker	Unknown	93645	94197	555	-	.	ID="RND-6_FAMILY-8320";Tend="1761";Tstart="1260";shortTE="F";uid="853fe98d-cd52-472e-8cfd-a2178a4c27f0"
VUJU01000384.1	RepeatMasker	Retroposon?	56312	56422	417	-	.	ID="SINE2-1_AP";Tend="669";Tstart="557";shortTE="F";uid="6e37ce84-6751-42c0-be65-1ab292ee8475"
VUJU01000384.1	RepeatMasker	Unknown	4535	5039	1099	-	.	ID="RND-6_FAMILY-6980";Tend="1138";Tstart="630";shortTE="F";uid="2c891541-d118-48d9-a5e1-1064de5c2e36"
VUJU01000384.1	RepeatMasker	Unknown	46592	46742	810	-	.	ID="RND-1_FAMILY-122";Tend="993";Tstart="824";shortTE="F";uid="7dbe0a29-a4b1-461a-a82a-eee22af0cd49"
VUJU01000384.1	RepeatMasker	DNA/hAT-hAT19	84684	84860	567	-	.	ID="HAT-N7_AP";Tend="191";Tstart="3";shortTE="F";uid="169116a9-227f-47f2-95a9-3d274bceb409"
VUJU01000384.1	RepeatMasker	DNA/hAT-Charlie	43206	43516	1566	-	.	ID="RND-1_FAMILY-162";Tend="1312";Tstart="977";shortTE="F";uid="19d2f3e5-b740-4da5-ae20-5450d6297be8"
VUJU01000384.1	RepeatMasker	DNA/MULE-MuDR	78062	78215	791	-	.	ID="RND-6_FAMILY-6358";Tend="1194";Tstart="1049";shortTE="F";uid="a1da7de6-6072-463d-9d0d-9e301bce84d8"
VUJU01000384.1	RepeatMasker	Unknown	99380	99848	460	-	.	ID="RND-6_FAMILY-8320";Tend="1761";Tstart="1337";shortTE="F";uid="80857907-6dbd-42d4-84aa-43746594d96e"
VUJU01000384.1	RepeatMasker	Unknown	29134	29303	1323	-	.	ID="RND-5_FAMILY-6318";Tend="1071";Tstart="901";shortTE="F";uid="6d1222e7-2269-4ef2-a5d7-55df8fe3d18b"
VUJU01003841.1	RepeatMasker	DNA	8803	9072	760	+	.	ID="ttaa4c_ap";Tend="318";Tstart="2";shortTE="F";uid="8f6984dd-173b-40b3-9d1e-8530c20afdb2"
VUJU01003841.1	RepeatMasker	Unknown	12888	13037	1103	+	.	ID="RND-6_FAMILY-3721";Tend="1041";Tstart="882";shortTE="F";uid="8f53e0f0-9209-4f0c-9963-c6deeaedc27f"
VUJU01003841.1	RepeatMasker	Unknown	13247	13575	2388	+	.	ID="RND-6_FAMILY-3721";Tend="1352";Tstart="1032";shortTE="F";uid="82cb36ce-7ae2-428b-9f68-dc524a120131"
VUJU01003841.1	RepeatMasker	DNA/hAT-Tip100	22755	22875	963	+	.	ID="RND-6_FAMILY-2846";Tend="1172";Tstart="1049";shortTE="F";uid="fac6f70e-4f15-4fab-805c-17c9879b3316"
VUJU01003841.1	RepeatMasker	DNA/Ginger	6347	6730	2568	-	.	ID="RND-5_FAMILY-5384";Tend="1917";Tstart="1542";shortTE="F";uid="4cc1c2e0-3d88-4719-b360-5f75b07dcfff"
VUJU01003841.1	RepeatMasker	DNA/MULE-MuDR	16381	17469	4854	-	.	ID="RND-6_FAMILY-147";Tend="1768";Tstart="686";shortTE="F";uid="4f69fe37-f530-4a5a-be0d-4746dc61fd6b"
VUJU01003841.1	RepeatMasker	DNA/hAT-hAT19	6156	6348	783	-	.	ID="RND-5_FAMILY-5799";Tend="1823";Tstart="1616";shortTE="F";uid="679d82e1-95f1-4ae9-9229-1c7596ad039b"
VUJU01003842.1	RepeatMasker	DNA/Kolobok-E	22499	22739	1410	-	.	ID="rnd-1_family-2";Tend="2353";Tstart="2101";shortTE="F";uid="f5ed25af-88af-4f74-abeb-676ff8cb1ac1"
VUJU01003842.1	RepeatMasker	DNA/Kolobok-E	10055	10257	10079	-	.	ID="RND-6_FAMILY-563";Tend="2495";Tstart="797";shortTE="F";uid="a33a5685-d070-4ff5-a054-a79692d648e8"
VUJU01003842.1	RepeatMasker	DNA/Ginger	10258	11754	10637	-	.	ID="RND-5_FAMILY-5384";Tend="2021";Tstart="546";shortTE="F";uid="6c66e295-3293-4710-8f9e-234781020b0a"
VUJU01003843.1	RepeatMasker	DNA/Kolobok-E	20846	22318	9143	+	.	ID="RND-1_FAMILY-2";Tend="2316";Tstart="783";shortTE="F";uid="eff48a18-6fe3-41b2-b5f1-399ef30f1671"
VUJU01003843.1	RepeatMasker	DNA/Ginger	4477	5008	487	+	.	ID="RND-5_FAMILY-5384";Tend="1043";Tstart="504";shortTE="F";uid="95a0c5c3-f0e9-4a24-9a72-811222fb0f30"
VUJU01003844.1	RepeatMasker	Unknown	19834	20011	1281	+	.	ID="RND-5_FAMILY-15683";Tend="1135";Tstart="959";shortTE="F";uid="262fe6f2-c0f0-4956-99d1-95455dc82e3f"
VUJU01003844.1	RepeatMasker	DNA	18632	19054	2198	-	.	ID="ttaa4c_ap";Tend="420";Tstart="1";shortTE="F";uid="18244e59-adf0-482d-ae42-b0242cefe193"
VUJU01003844.1	RepeatMasker	DNA/hAT-hAT19	11587	11915	676	-	.	ID="hat-n7_ap";Tend="303";Tstart="1";shortTE="F";uid="ca6dee4c-360a-45c9-977f-09684a62a0da"
VUJU01003844.1	RepeatMasker	DNA/hAT-Charlie	1	118	796	-	.	ID="RND-6_FAMILY-4809";Tend="881";Tstart="767";shortTE="F";uid="5517bd26-54ea-4e03-a80f-af0ee4296387"
VUJU01003845.1	RepeatMasker	DNA/hAT-Tip100	10096	10362	1261	-	.	ID="RND-5_FAMILY-17467";Tend="1177";Tstart="893";shortTE="F";uid="dc8813ad-6f41-4e73-942f-44e47ed79bc7"
VUJU01003846.1	RepeatMasker	LINE/I	6410	6868	1098	-	.	ID="RND-6_FAMILY-7399";Tend="1563";Tstart="1123";shortTE="F";uid="8657c04d-7123-41da-ab5a-b8e2d4b85f4c"
VUJU01003846.1	RepeatMasker	Unknown	22593	22799	1039	-	.	ID="RND-4_FAMILY-70";Tend="1268";Tstart="1062";shortTE="F";uid="c8e11c68-ff97-40c8-9312-cebfcae39acd"
VUJU01003847.1	RepeatMasker	DNA/Ginger-1	5472	5875	3124	-	.	ID="RND-6_FAMILY-2273";Tend="1935";Tstart="1528";shortTE="F";uid="a8b27c1f-0b31-4004-aeef-61cde8ccf81a"
VUJU01003847.1	RepeatMasker	DNA/hAT-Tip100	7769	7882	570	-	.	ID="RND-6_FAMILY-1330";Tend="1214";Tstart="1088";shortTE="F";uid="17fa7bc4-6527-45fe-a125-69d7e6dd4daf"
VUJU01003847.1	RepeatMasker	DNA/hAT-Tip100	8301	8463	449	-	.	ID="RND-6_FAMILY-1330";Tend="1019";Tstart="863";shortTE="F";uid="b5871ca0-97a4-465b-8f02-67b592a2838b"
VUJU01003847.1	RepeatMasker	DNA/TcMar?	21347	21478	1074	-	.	ID="RND-1_FAMILY-28";Tend="1078";Tstart="946";shortTE="F";uid="b3e2a9aa-2a0b-4f9c-8cc3-88ad4ffdb23e"
VUJU01003848.1	RepeatMasker	DNA/Kolobok-E	2785	2956	3218	+	.	ID="RND-6_FAMILY-563";Tend="2290";Tstart="771";shortTE="F";uid="d05b9528-1fc8-42c5-aa07-abf12a4a8fe2"
VUJU01003848.1	RepeatMasker	Unknown	3765	3882	621	+	.	ID="RND-1_FAMILY-96";Tend="1311";Tstart="1200";shortTE="F";uid="c74d560f-45b9-4650-9f20-97e8cc2958e0"
VUJU01003848.1	RepeatMasker	RC/Helitron	14873	14980	498	+	.	ID="RND-6_FAMILY-4124";Tend="881";Tstart="773";shortTE="F";uid="462ac22a-1615-40e8-8911-a803eb5fd674"
VUJU01003848.1	RepeatMasker	DNA/Ginger	2957	3556	3322	+	.	ID="RND-1_FAMILY-156";Tend="1721";Tstart="1148";shortTE="F";uid="9077752d-12d7-4948-9272-9d46560d3cf2"
VUJU01003848.1	RepeatMasker	DNA/Kolobok-E	21067	22663	9128	-	.	ID="RND-1_FAMILY-2";Tend="2385";Tstart="755";shortTE="F";uid="46eadbad-9156-4d93-8b2a-2fe3e01a69b1"
VUJU01003848.1	RepeatMasker	DNA/Merlin	1179	1350	570	-	.	ID="RND-5_FAMILY-830";Tend="1465";Tstart="1295";shortTE="F";uid="c2f5b0a4-22a7-44d3-be75-60be599c60d6"
VUJU01003848.1	RepeatMasker	RC/Helitron	14983	15210	681	-	.	ID="RND-5_FAMILY-1231";Tend="1462";Tstart="1225";shortTE="F";uid="fa688285-8889-42c9-bf25-a901c78b7fe8"
VUJU01003848.1	RepeatMasker	DNA/MULE-NOF	710	984	409	-	.	ID="RND-6_FAMILY-678";TEgroup="ctg_3848%7CRND-6_FAMILY-678%7C1";Tend="1236";Tstart="874";shortTE="T";uid="7f1a85ea-32b3-4837-8063-225a56488948"
VUJU01003848.1	RepeatMasker	DNA/Ginger-1	3392	3603	569	-	.	ID="GINGER1-1_AP";Tend="5191";Tstart="4994";shortTE="F";uid="16f541b9-6f9d-4308-9cf5-c403dc94c2f5"
VUJU01003848.1	RepeatMasker	DNA/hAT-Tip100	1425	1788	2306	-	.	ID="RND-6_FAMILY-5601";Tend="1176";Tstart="819";shortTE="F";uid="165140c4-a41a-44b9-a6a9-1c699e52992d"
VUJU01003848.1	RepeatMasker	DNA	18283	18813	455	-	.	ID="DNA4-3_AP";Tend="561";Tstart="2";shortTE="F";uid="0341bbca-074e-42f3-bca1-47d37627ac4c"
VUJU01003848.1	RepeatMasker	DNA/Ginger-1	2762	2925	503	-	.	ID="RND-6_FAMILY-2273";Tend="1964";Tstart="1800";shortTE="F";uid="82bea30e-3751-4895-a274-06e7c6ebd30e"
VUJU01003849.1	RepeatMasker	DNA	12778	13054	495	+	.	ID="DNA4-2_AP";Tend="764";Tstart="477";shortTE="F";uid="4bd1924f-74c2-44ba-acc7-0efd426956d1"
VUJU01003849.1	RepeatMasker	Unknown	327	453	469	-	.	ID="RND-6_FAMILY-5559";Tend="997";Tstart="872";shortTE="F";uid="ad9bca7b-7ec8-4d30-bb4f-436ff119055d"
VUJU01003849.1	RepeatMasker	DNA	19785	20046	619	-	.	ID="DNA4-2_AP";Tend="515";Tstart="244";shortTE="F";uid="5f034030-cd03-46ee-99f5-d3a6fa6edb12"
VUJU01000385.1	RepeatMasker	LINE/I	48837	49041	1251	+	.	ID="RND-6_FAMILY-10585";Tend="1335";Tstart="1115";shortTE="F";uid="26a0c5e9-d886-4915-a111-0f1b0276421d"
VUJU01000385.1	RepeatMasker	DNA/Maverick	49820	50524	4714	+	.	ID="RND-6_FAMILY-4822";Tend="1706";Tstart="1032";shortTE="F";uid="a92bde4e-47bd-4ba0-8407-6e5b1fed39ba"
VUJU01000385.1	RepeatMasker	DNA/Kolobok-E	72322	72710	2701	+	.	ID="RND-5_FAMILY-1313";Tend="1144";Tstart="742";shortTE="F";uid="c3dc6b8c-1732-41d3-abad-7017e65ce90a"
VUJU01000385.1	RepeatMasker	DNA/hAT-Charlie	61823	62034	748	+	.	ID="DNA8-34_AP";Tend="194";Tstart="1";shortTE="F";uid="e645a800-ed6d-4274-9aba-ea943e7cfec9"
VUJU01000385.1	RepeatMasker	DNA/hAT-Tip100	78805	79396	2486	+	.	ID="RND-6_FAMILY-1910";Tend="2453";Tstart="1840";shortTE="F";uid="1363d986-7097-4c57-84ba-5dc0f192189c"
VUJU01000385.1	RepeatMasker	DNA/Kolobok-E	72863	73524	4844	+	.	ID="RND-5_FAMILY-1313";Tend="1788";Tstart="1133";shortTE="F";uid="f9b3c0fe-ce49-4c39-bfd5-7f665831b005"
VUJU01000385.1	RepeatMasker	DNA/TcMar-Tc1	22427	22709	907	+	.	ID="RND-5_FAMILY-3000";Tend="1206";Tstart="929";shortTE="F";uid="b74a3d5c-0bf1-419b-a47f-7dc8d83c9f6a"
VUJU01000385.1	RepeatMasker	DNA/Ginger	44250	45782	9726	-	.	ID="RND-5_FAMILY-5384";Tend="2048";Tstart="541";shortTE="F";uid="8b188200-696e-4932-9b55-1da5a155dc0f"
VUJU01000385.1	RepeatMasker	Unknown	30825	31724	1670	-	.	ID="RND-1_FAMILY-21";TEgroup="ctg_385%7CRND-1_FAMILY-21%7C1";Tend="1639";Tstart="907";shortTE="F";uid="80d5ec83-ac8b-42c2-b4fb-64b738985332"
VUJU01000385.1	RepeatMasker	DNA	68110	68436	914	-	.	ID="TTAA2C_AP";Tend="342";Tstart="2";shortTE="F";uid="5a56f5f6-97da-40db-9ea5-765709d338a3"
VUJU01000385.1	RepeatMasker	DNA	106838	107002	684	-	.	ID="RND-6_FAMILY-11124";Tend="1133";Tstart="982";shortTE="F";uid="214c101c-ab04-402e-84a4-7d17837c685a"
VUJU01000385.1	RepeatMasker	DNA/Ginger	12101	12243	958	-	.	ID="RND-1_FAMILY-156";Tend="1730";Tstart="1598";shortTE="F";uid="3556e90c-1601-4f37-a3f9-12d9ce0ddf70"
VUJU01000385.1	RepeatMasker	DNA/hAT	28421	28640	1132	-	.	ID="DNA8-1_AP";Tend="847";Tstart="642";shortTE="F";uid="b6ce3f58-ce15-48aa-aa00-c9e73b2e9d3e"
VUJU01000385.1	RepeatMasker	DNA/Ginger-1	79055	79222	429	-	.	ID="RND-6_FAMILY-2273";Tend="1465";Tstart="1034";shortTE="F";uid="f0e08f31-3e8d-4725-868f-47e5ce771544"
VUJU01000385.1	RepeatMasker	DNA/MULE-MuDR	19770	20004	1335	-	.	ID="RND-6_FAMILY-1527";Tend="1589";Tstart="1313";shortTE="F";uid="c83781e9-2fd7-453d-a744-5b1919e5db2b"
VUJU01000385.1	RepeatMasker	Retroposon?	12253	12686	1913	-	.	ID="SINE2-2_AP";Tend="467";Tstart="54";shortTE="F";uid="ca44a28b-c1bf-4776-bcbc-863457b23c14"
VUJU01003850.1	RepeatMasker	RC/Helitron	535	1345	6106	+	.	ID="RND-5_FAMILY-2896";Tend="1873";Tstart="1093";shortTE="F";uid="fd05282a-4ced-4983-a077-af12a323e8a0"
VUJU01003850.1	RepeatMasker	Unknown	1449	1605	1198	+	.	ID="RND-5_FAMILY-4118";Tend="1288";Tstart="1132";shortTE="F";uid="adc314d1-3c51-4285-800a-44e1c468aa11"
VUJU01003850.1	RepeatMasker	DNA/Ginger	1	524	3878	+	.	ID="RND-5_FAMILY-5384";Tend="1652";Tstart="1125";shortTE="F";uid="887290df-0117-4c01-9751-c90914c93f06"
VUJU01003850.1	RepeatMasker	DNA/hAT-Charlie	1647	2006	1913	+	.	ID="RND-6_FAMILY-5349";Tend="1276";Tstart="905";shortTE="F";uid="062a5994-168c-4274-9429-c66585427962"
VUJU01003850.1	RepeatMasker	Unknown	12864	13208	486	+	.	ID="RND-1_FAMILY-12";Tend="1219";Tstart="921";shortTE="F";uid="3eb3bf6e-50d3-454f-af4c-e3b7f3e12113"
VUJU01003850.1	RepeatMasker	DNA/Kolobok-E	1958	3135	6036	-	.	ID="rnd-6_family-563";Tend="1875";Tstart="665";shortTE="F";uid="7f48fdad-410a-437d-8106-4bd22bdaf186"
VUJU01003850.1	RepeatMasker	DNA/hAT-Charlie	4046	4295	1176	-	.	ID="RND-4_FAMILY-1159";Tend="1168";Tstart="929";shortTE="F";uid="312ff913-2248-4b7c-b242-364fce675e28"
VUJU01003850.1	RepeatMasker	DNA/Ginger	1881	2035	1166	-	.	ID="RND-5_FAMILY-5384";Tend="1876";Tstart="1720";shortTE="F";uid="30f280f7-dfaf-49b9-a2f5-e1e8bd4dab7e"
VUJU01003850.1	RepeatMasker	DNA/Kolobok-E	22419	22798	2772	-	.	ID="RND-1_FAMILY-2";Tend="2321";Tstart="1934";shortTE="F";uid="b78b5a4e-e593-49e1-83dc-7269588915c2"
VUJU01003851.1	RepeatMasker	Unknown	568	1069	3444	-	.	ID="RND-6_FAMILY-3721";Tend="1375";Tstart="877";shortTE="F";uid="cb021069-3f92-4685-9de9-5aac123cf431"
VUJU01003851.1	RepeatMasker	DNA	5018	5232	506	-	.	ID="DNA4-3_AP";Tend="259";Tstart="3";shortTE="F";uid="ca4bb787-6245-41f7-8faa-f6c1ea0d726c"
VUJU01003851.1	RepeatMasker	Unknown	8191	8697	1190	-	.	ID="RND-1_FAMILY-92";Tend="1205";Tstart="735";shortTE="F";uid="c802fa27-7938-48ad-8607-101d929cf4a2"
VUJU01003852.1	RepeatMasker	DNA/Kolobok-E	8797	10039	8911	+	.	ID="RND-6_FAMILY-563";Tend="2295";Tstart="1039";shortTE="F";uid="06031950-9215-448e-95e1-a87efbc92e66"
VUJU01003852.1	RepeatMasker	Unknown	22487	22724	425	+	.	ID="RND-5_FAMILY-298";TEgroup="ctg_3852%7CRND-5_FAMILY-298%7C1";Tend="1652";Tstart="611";shortTE="F";uid="a0c98fdb-6994-4aad-bbf2-cb05e6a3782a"
VUJU01003852.1	RepeatMasker	DNA/Kolobok-E	1	157	1071	+	.	ID="RND-1_FAMILY-2";Tend="2318";Tstart="2161";shortTE="F";uid="71d8b912-5834-4872-9810-754f1520a2fa"
VUJU01003853.1	RepeatMasker	Unknown	1	109	874	+	.	ID="RND-1_FAMILY-154";Tend="1672";Tstart="1564";shortTE="F";uid="bd26f15e-9ae9-4d56-89e9-250f9dfafac4"
VUJU01003853.1	RepeatMasker	DNA/hAT-hAT19	22095	22292	735	+	.	ID="RND-6_FAMILY-29596";Tend="1083";Tstart="889";shortTE="F";uid="667558e2-f0c6-40f2-afc0-89c1819493a1"
VUJU01003853.1	RepeatMasker	Unknown	8201	8590	1440	+	.	ID="RND-5_FAMILY-357";Tend="477";Tstart="86";shortTE="F";uid="a7e9050f-6678-4083-82d6-9f934fb52578"
VUJU01003853.1	RepeatMasker	DNA	17752	18454	582	-	.	ID="RND-1_FAMILY-104";TEgroup="ctg_3853%7CRND-1_FAMILY-104%7C1";Tend="1273";Tstart="732";shortTE="F";uid="782530ca-7680-4201-bc61-d8394d8a2101"
VUJU01003853.1	RepeatMasker	DNA	22625	22779	1285	-	.	ID="RND-5_FAMILY-496";Tend="1366";Tstart="1213";shortTE="F";uid="05beffb3-7726-4c7a-ba7a-99af76a2a138"
VUJU01003854.1	RepeatMasker	Unknown	18192	18980	3067	+	.	ID="RND-1_FAMILY-98";Tend="1633";Tstart="852";shortTE="F";uid="d5ad5946-297e-4e81-b968-f622028b0eb6"
VUJU01003854.1	RepeatMasker	DNA/hAT	11309	11734	2287	-	.	ID="RND-1_FAMILY-7";Tend="1314";Tstart="919";shortTE="F";uid="f0075c20-374e-4217-bb77-e49d4be7a5d1"
VUJU01003854.1	RepeatMasker	DNA/hAT	12037	12363	1824	-	.	ID="RND-6_FAMILY-1299";Tend="1650";Tstart="1355";shortTE="F";uid="a17324eb-42db-4dd5-9847-4e6f04dab27b"
VUJU01003855.1	RepeatMasker	DNA	18862	19035	454	+	.	ID="TTAA2D_AP";Tend="192";Tstart="18";shortTE="F";uid="afa4c127-cd6d-4f92-b341-5daa5048fc2a"
VUJU01003855.1	RepeatMasker	DNA/hAT-Tip100	12283	12540	843	+	.	ID="RND-6_FAMILY-6334";Tend="1263";Tstart="971";shortTE="F";uid="3ba54793-ac21-46f0-80e7-d74c1994b215"
VUJU01003855.1	RepeatMasker	LTR/Pao	9827	10123	472	+	.	ID="BEL-1_CFL-I";Tend="4533";Tstart="4372";shortTE="F";uid="c8b4b528-2255-471f-8f85-196b888a8856"
VUJU01003855.1	RepeatMasker	Unknown	974	1384	1148	+	.	ID="RND-1_FAMILY-157";Tend="1225";Tstart="827";shortTE="F";uid="f48b6aa6-cb53-484a-9fe5-98d4ce136b73"
VUJU01003855.1	RepeatMasker	DNA/hAT-Tip100	17374	17562	918	+	.	ID="RND-6_FAMILY-6334";Tend="1452";Tstart="1262";shortTE="F";uid="57119307-0c25-44a8-ae2f-438e21d59f32"
VUJU01003855.1	RepeatMasker	DNA/Ginger-2	11225	11667	958	+	.	ID="ginger2-2_lmi";Tend="1764";Tstart="1391";shortTE="F";uid="940abbc1-9855-4dda-bf27-d09e67a6f84c"
VUJU01003855.1	RepeatMasker	DNA/Ginger-2	10658	11065	422	+	.	ID="GINGER2-1_LMI";Tend="2551";Tstart="2140";shortTE="F";uid="2bc27cf8-7ef3-43f1-a7bc-126cf198bbc1"
VUJU01003855.1	RepeatMasker	DNA/MULE-NOF	21467	22380	436	+	.	ID="REHAVKUS1_AP";Tend="1760";Tstart="893";shortTE="F";uid="ba7b7044-1ec1-40e1-940a-8eb8ba28d483"
VUJU01003855.1	RepeatMasker	Unknown	1543	2014	1704	-	.	ID="RND-1_FAMILY-157";Tend="1329";Tstart="873";shortTE="F";uid="6ee7602a-f3d5-42cf-8cc4-eb8ef37a703a"
VUJU01003855.1	RepeatMasker	Unknown	17230	17364	504	-	.	ID="RND-1_FAMILY-90";Tend="1038";Tstart="914";shortTE="F";uid="ee115f58-773f-4875-971b-04bac4897e92"
VUJU01003855.1	RepeatMasker	DNA/hAT-hAT19	18176	18314	677	-	.	ID="HAT-N12_AP";Tend="492";Tstart="354";shortTE="F";uid="3d67b82b-05bd-43ba-b77d-4fef39225327"
VUJU01003855.1	RepeatMasker	Unknown	18367	18713	1218	-	.	ID="RND-5_FAMILY-415";Tend="1215";Tstart="889";shortTE="F";uid="7ce9905b-427f-485f-bc89-412fd0dfa8fb"
VUJU01003855.1	RepeatMasker	Unknown	12543	12651	671	-	.	ID="RND-1_FAMILY-90";Tend="1081";Tstart="977";shortTE="F";uid="35af1254-d049-4979-a3f5-a44b9e023e19"
VUJU01003855.1	RepeatMasker	Unknown	11067	11224	1182	-	.	ID="RND-1_FAMILY-139";Tend="1136";Tstart="973";shortTE="F";uid="a0c0b60d-d77e-4e8f-92f9-99d0cd94a081"
VUJU01003855.1	RepeatMasker	LTR/Pao	10208	10531	575	-	.	ID="BEL1-I_AP";Tend="3031";Tstart="2715";shortTE="F";uid="9eb6c52b-66ba-484f-a01a-0b8ed32d2851"
VUJU01003856.1	RepeatMasker	DNA/MULE-MuDR	21568	21887	929	+	.	ID="RND-6_FAMILY-3519";Tend="339";Tstart="20";shortTE="F";uid="c7ac50a6-016d-4819-a510-f8f5f9ff1f4d"
VUJU01003856.1	RepeatMasker	DNA/hAT-Charlie	21309	21582	1178	+	.	ID="RND-1_FAMILY-93";Tend="1257";Tstart="975";shortTE="F";uid="a3bc9b74-4c9f-4e8e-8d23-bef6e9fe007f"
VUJU01003856.1	RepeatMasker	Retroposon?	17880	18413	432	-	.	ID="SINE2-1_AP";Tend="1165";Tstart="649";shortTE="F";uid="a1241a31-d17e-47de-97a0-9c0c3d961f12"
VUJU01003856.1	RepeatMasker	DNA	20186	20602	1565	-	.	ID="DNA-TTAA-1_AP";Tend="419";Tstart="1";shortTE="F";uid="e7edb238-fdfb-4a4e-acf1-5fe0c40b2c8c"
VUJU01003857.1	RepeatMasker	DNA/Kolobok-E	20015	20121	500	+	.	ID="RND-1_FAMILY-2";Tend="1165";Tstart="660";shortTE="F";uid="22798ffe-8bd8-4387-9697-85f56809d05e"
VUJU01003857.1	RepeatMasker	DNA/Ginger-1	20122	20553	557	-	.	ID="RND-6_FAMILY-2273";Tend="1947";Tstart="1549";shortTE="F";uid="770b372b-7c4d-4b92-9bff-3f291ba28993"
VUJU01003858.1	RepeatMasker	DNA	21810	22248	2906	+	.	ID="TTAA8_AP";Tend="438";Tstart="1";shortTE="F";uid="66582f5b-ed94-4f2c-b4b9-48736111808d"
VUJU01003858.1	RepeatMasker	DNA/hAT-Ac	17837	17967	557	+	.	ID="DNA8-20_AP";Tend="127";Tstart="6";shortTE="F";uid="72175dac-5a71-4b50-be6e-e3ea4e0a29ce"
VUJU01003858.1	RepeatMasker	DNA	20599	20946	1858	+	.	ID="DNA-TTAA-1_AP";Tend="340";Tstart="1";shortTE="F";uid="af362681-041e-4625-b581-3e5f7a19a4d9"
VUJU01003858.1	RepeatMasker	DNA/hAT-Charlie	5312	5503	748	+	.	ID="DNA8-34_AP";Tend="194";Tstart="1";shortTE="F";uid="592f442b-fcf6-4994-8c05-97050b0d6390"
VUJU01003858.1	RepeatMasker	Unknown	13859	14346	3428	+	.	ID="RND-6_FAMILY-3721";Tend="1354";Tstart="878";shortTE="F";uid="d6ab9445-529c-4475-a8e1-90ff62a0166c"
VUJU01003858.1	RepeatMasker	Unknown	3865	3970	776	+	.	ID="RND-5_FAMILY-7522";Tend="1309";Tstart="1205";shortTE="F";uid="16e237e7-a0a8-49ed-8d9d-9fe6c5e61304"
VUJU01003858.1	RepeatMasker	DNA/Ginger	2163	2399	419	+	.	ID="RND-5_FAMILY-5384";Tend="802";Tstart="551";shortTE="F";uid="67ba48f5-7b6e-45d4-ad9d-a63470b9c50a"
VUJU01003858.1	RepeatMasker	LINE/RTE-BovB	19849	20570	536	-	.	ID="RTE-33_LMI";Tend="3294";Tstart="2631";shortTE="F";uid="f1701fcb-2bad-4d61-8cad-cf7b893aef29"
VUJU01003858.1	RepeatMasker	DNA/hAT-Tip100	18437	18606	534	-	.	ID="DNA8-106_AP";Tend="600";Tstart="431";shortTE="F";uid="a318ef48-dfa0-49e3-b2fd-ef7b1acd1366"
VUJU01003858.1	RepeatMasker	DNA/hAT-Tip100	21045	21566	1524	-	.	ID="RND-6_FAMILY-14718";Tend="694";Tstart="179";shortTE="F";uid="8f022354-785e-4f85-8c38-c142519d7e34"
VUJU01003858.1	RepeatMasker	DNA/hAT-Tip100	17892	18004	617	-	.	ID="DNA8-106_AP";Tend="733";Tstart="621";shortTE="F";uid="0aeeb9c1-4480-45b1-ad3d-2e7ef5abeb99"
VUJU01003858.1	RepeatMasker	DNA/Kolobok-E	17519	17702	1021	-	.	ID="RND-1_FAMILY-2";Tend="2287";Tstart="2097";shortTE="F";uid="a3c2c078-a0ca-4a12-9d3b-77b44da06ab1"
VUJU01003858.1	RepeatMasker	Unknown	5297	5432	422	-	.	ID="RND-6_FAMILY-6120";Tend="359";Tstart="248";shortTE="F";uid="54b66eed-d493-4f05-9176-3563bd821ac3"
VUJU01003859.1	RepeatMasker	DNA	17155	17366	773	+	.	ID="TTAA5_AP";Tend="279";Tstart="41";shortTE="F";uid="c4cb60f1-ef1c-4bd5-a9a7-40ba3f1268f6"
VUJU01003859.1	RepeatMasker	Unknown	4749	5180	1523	+	.	ID="RND-1_FAMILY-92";Tend="1185";Tstart="759";shortTE="F";uid="6fa51eaa-78d7-4118-bd35-679d07e7dfcb"
VUJU01003859.1	RepeatMasker	DNA/Kolobok-E	1	344	2075	+	.	ID="rnd-1_family-2";Tend="2390";Tstart="2018";shortTE="F";uid="81be15c1-3cbd-4385-bb7c-8dd02e9d83b0"
VUJU01003859.1	RepeatMasker	DNA/TcMar-m44	7528	7633	663	+	.	ID="DNAX-7B_AP";Tend="129";Tstart="23";shortTE="F";uid="b1cd7958-554d-455a-93a0-b6569ca126f7"
VUJU01003859.1	RepeatMasker	DNA	7898	8167	1901	+	.	ID="RND-1_FAMILY-130";Tend="1426";Tstart="1158";shortTE="F";uid="bd3cda83-0931-483b-b98b-957a463fa467"
VUJU01003859.1	RepeatMasker	Unknown	3867	3982	558	+	.	ID="RND-1_FAMILY-92";Tend="873";Tstart="763";shortTE="F";uid="7cb86b8c-5755-471a-ac17-5930feaebe58"
VUJU01003859.1	RepeatMasker	DNA/hAT-Tip100	2248	2660	2709	-	.	ID="RND-5_FAMILY-2240";Tend="1185";Tstart="760";shortTE="F";uid="0f132828-04d4-4e14-8d6f-dea035be3ba3"
VUJU01003859.1	RepeatMasker	DNA/hAT-Tip100	2001	2138	895	-	.	ID="RND-6_FAMILY-5262";Tend="920";Tstart="785";shortTE="F";uid="6a1d9046-2629-4aac-a248-436ffe11381e"
VUJU01003859.1	RepeatMasker	DNA/hAT-Tip100	853	1678	4801	-	.	ID="RND-6_FAMILY-5262";Tend="1751";Tstart="914";shortTE="F";uid="d8fb4472-3f52-47dc-bde5-1c3bf5ffb267"
VUJU01003859.1	RepeatMasker	DNA/hAT-Blackjack	1694	2100	2277	-	.	ID="RND-6_FAMILY-9779";Tend="1206";Tstart="797";shortTE="F";uid="7665b7a1-2e39-480d-b208-1f0ba43ee3f9"
VUJU01000386.1	RepeatMasker	DNA/Ginger	58787	59611	2681	+	.	ID="RND-1_FAMILY-156";Tend="1336";Tstart="494";shortTE="F";uid="e39e29e9-fbc8-4dfa-ba04-c38a742d7b3a"
VUJU01000386.1	RepeatMasker	DNA/Kolobok-E	75415	75538	420	+	.	ID="RND-6_FAMILY-563";Tend="2277";Tstart="2140";shortTE="F";uid="6286b300-02f0-4812-854d-71d57b24c7a8"
VUJU01000386.1	RepeatMasker	DNA/Ginger-1	79556	79663	4959	+	.	ID="RND-6_FAMILY-2273";Tend="2044";Tstart="1126";shortTE="F";uid="cae0a1fa-5442-4cf5-9ac7-66799bec0283"
VUJU01000386.1	RepeatMasker	RC/Helitron	7375	7499	751	+	.	ID="RND-5_FAMILY-2896";Tend="1907";Tstart="1771";shortTE="F";uid="ddb70d5b-3c6f-4ff6-b16b-7c2a097c1d67"
VUJU01000386.1	RepeatMasker	Unknown	46408	46615	565	+	.	ID="RND-5_FAMILY-9";Tend="1257";Tstart="1057";shortTE="F";uid="8b951fa4-a8ca-46c6-a951-6973ca80ee18"
VUJU01000386.1	RepeatMasker	DNA/hAT	60094	60334	1522	+	.	ID="RND-6_FAMILY-4695";Tend="1212";Tstart="918";shortTE="F";uid="2af53b27-aa34-4bc3-9057-ac8ae40c1016"
VUJU01000386.1	RepeatMasker	DNA	90914	91585	511	+	.	ID="DNA4-3_AP";Tend="632";Tstart="3";shortTE="F";uid="ef021a68-813a-49ec-805d-df81053691f1"
VUJU01000386.1	RepeatMasker	DNA	107188	107383	1154	+	.	ID="TTAA3_AP";Tend="429";Tstart="237";shortTE="F";uid="46acfeb4-9c32-492f-95bb-bd423f81c70f"
VUJU01000386.1	RepeatMasker	DNA	60719	61032	697	+	.	ID="TTAA2D_AP";TEgroup="ctg_386%7CTTAA2D_AP%7C1";Tend="192";Tstart="1";shortTE="F";uid="be767700-86bf-44f2-8a14-08a56afc610f"
VUJU01000386.1	RepeatMasker	DNA/Ginger	74398	74567	533	+	.	ID="RND-1_FAMILY-156";Tend="1307";Tstart="777";shortTE="F";uid="36b13dec-70c7-457d-b2de-a6946e138370"
VUJU01000386.1	RepeatMasker	DNA/Kolobok-E	23336	24708	1325	+	.	ID="RND-6_FAMILY-563";TEgroup="ctg_386%7CRND-6_FAMILY-563%7C1";Tend="2278";Tstart="786";shortTE="F";uid="db25df6c-c8ba-4525-b28b-75ec459bfaf0"
VUJU01000386.1	RepeatMasker	DNA/Ginger	54955	55111	507	+	.	ID="RND-5_FAMILY-5384";Tend="877";Tstart="721";shortTE="F";uid="0d62d58e-e8c2-470e-9002-6f6562b82773"
VUJU01000386.1	RepeatMasker	Retroposon?	74568	75016	538	+	.	ID="SINE2-1_AP";Tend="1174";Tstart="750";shortTE="F";uid="55f62f6c-8533-4b56-883f-dadd28518ba9"
VUJU01000386.1	RepeatMasker	DNA/Ginger	57064	57177	430	+	.	ID="RND-1_FAMILY-156";Tend="1730";Tstart="1614";shortTE="F";uid="b8128917-1e9c-42a1-87be-1a115a289f91"
VUJU01000386.1	RepeatMasker	DNA/Merlin	39991	40153	885	+	.	ID="RND-5_FAMILY-830";Tend="1457";Tstart="1296";shortTE="F";uid="4284684a-a103-4028-bd2b-996071feb3e9"
VUJU01000386.1	RepeatMasker	Retroposon?	78255	79351	872	-	.	ID="SINE2-2_AP";Tend="1998";Tstart="779";shortTE="F";uid="f7a1ee06-9a2d-4e58-a224-0f6239f7c659"
VUJU01000386.1	RepeatMasker	DNA/TcMar-m44	2970	3076	422	-	.	ID="marinern-2_ap";Tend="452";Tstart="345";shortTE="F";uid="54e6a5ba-6577-46a0-aa83-b82b25b52e02"
VUJU01000386.1	RepeatMasker	DNA/hAT-Tip100	70301	71567	4394	-	.	ID="RND-5_FAMILY-841";TEgroup="ctg_386%7CRND-5_FAMILY-841%7C1";Tend="1887";Tstart="681";shortTE="F";uid="8f32aac0-f543-4a1e-a8f2-016ac246fba4"
VUJU01000386.1	RepeatMasker	DNA/MULE-MuDR	6249	6643	1024	-	.	ID="DNA8-28B_AP";TEgroup="ctg_386%7CDNA8-28B_AP%7C1";Tend="637";Tstart="1";shortTE="F";uid="c6292ab8-fe3a-4af1-9fa2-a7645fa11ffc"
VUJU01000386.1	RepeatMasker	DNA	67326	67904	1316	-	.	ID="DNA4-2_AP";Tend="744";Tstart="186";shortTE="F";uid="2640ef68-ab6a-4cc4-ba94-f75efb3aa865"
VUJU01000386.1	RepeatMasker	Unknown	36307	36410	470	-	.	ID="RND-6_FAMILY-1661";Tend="1142";Tstart="1041";shortTE="F";uid="636758c6-2d88-474b-bea0-a9b877f47b32"
VUJU01000386.1	RepeatMasker	DNA/Ginger-1	55112	55389	476	-	.	ID="RND-6_FAMILY-2273";Tend="1750";Tstart="1346";shortTE="F";uid="8b03c9b0-9bf0-4f64-99ee-19ec66772681"
VUJU01000386.1	RepeatMasker	DNA/Kolobok-E	99217	99852	4869	-	.	ID="RND-6_FAMILY-563";Tend="1427";Tstart="796";shortTE="F";uid="adf5976b-b974-4e01-9cc5-54f481792862"
VUJU01000386.1	RepeatMasker	DNA/MULE-NOF	63700	64450	530	-	.	ID="RND-6_FAMILY-678";TEgroup="ctg_386%7CRND-6_FAMILY-678%7C1";Tend="1715";Tstart="852";shortTE="T";uid="887ce881-328e-4d47-8d46-ff1cc42affa2"
VUJU01000386.1	RepeatMasker	DNA/Ginger	64844	65065	557	-	.	ID="RND-5_FAMILY-5384";Tend="922";Tstart="677";shortTE="F";uid="db1215cc-0338-4933-bc85-a7c48d2f1118"
VUJU01000386.1	RepeatMasker	DNA/Kolobok-E	92391	93833	8866	-	.	ID="RND-6_FAMILY-563";Tend="2364";Tstart="918";shortTE="F";uid="e8567f57-c03f-4b21-922f-26658a9433e1"
VUJU01000386.1	RepeatMasker	DNA/Ginger	98666	99166	3823	-	.	ID="RND-5_FAMILY-5384";Tend="1611";Tstart="1104";shortTE="F";uid="75165d62-8d65-48f9-bd76-15f46ecbc930"
VUJU01000386.1	RepeatMasker	DNA	26655	26865	646	-	.	ID="dna4-2_ap";Tend="672";Tstart="471";shortTE="F";uid="d85cea68-48e4-4b82-8f1a-41eea18db4d2"
VUJU01003860.1	RepeatMasker	DNA/hAT-hATm	2921	3144	578	+	.	ID="HAT-4C_AP";Tend="3982";Tstart="3756";shortTE="F";uid="2d584f44-a0fe-4621-a9de-ecb4bb357064"
VUJU01003860.1	RepeatMasker	DNA/Ginger	16954	18352	8818	+	.	ID="RND-5_FAMILY-5384";Tend="2020";Tstart="546";shortTE="F";uid="3b2f6903-0841-4bae-b2f1-97907936b395"
VUJU01003860.1	RepeatMasker	RC/Helitron	6916	7209	1546	+	.	ID="RND-1_FAMILY-8";Tend="1309";Tstart="1023";shortTE="F";uid="83610957-dd91-42a5-9ebd-d97379fc9e3e"
VUJU01003860.1	RepeatMasker	DNA	4537	4798	570	+	.	ID="TTAA22_AP";Tend="353";Tstart="90";shortTE="F";uid="a54b1d50-71c6-4998-9755-7cd3ab8b6e81"
VUJU01003860.1	RepeatMasker	DNA/Merlin	20245	20504	422	-	.	ID="RND-6_FAMILY-45";Tend="1789";Tstart="1538";shortTE="F";uid="34335106-59eb-4881-befb-45864b9b5e94"
VUJU01003860.1	RepeatMasker	Unknown	10500	10930	1760	-	.	ID="RND-1_FAMILY-62";Tend="1443";Tstart="1044";shortTE="F";uid="950ad63b-212e-4ad5-911f-b3a7adead900"
VUJU01003860.1	RepeatMasker	DNA/TcMar-Mariner	6449	6554	509	-	.	ID="RND-6_FAMILY-3672";Tend="964";Tstart="862";shortTE="F";uid="93eaca43-0b58-4c77-b0be-260f6863e265"
VUJU01003860.1	RepeatMasker	DNA/Ginger-1	18198	18374	565	-	.	ID="GINGER1-1_AP";Tend="5191";Tstart="5012";shortTE="F";uid="e04e9335-f9f8-4d6c-9701-f50724e50bd5"
VUJU01003860.1	RepeatMasker	RC/Helitron	15618	15807	634	-	.	ID="RND-5_FAMILY-1231";Tend="1462";Tstart="1270";shortTE="F";uid="d9525047-0550-4169-b48b-b837929ca08e"
VUJU01003861.1	RepeatMasker	LINE/L2	20113	20481	551	+	.	ID="RND-6_FAMILY-1243";Tend="1038";Tstart="668";shortTE="F";uid="2e9119a3-8d26-4409-9e68-505de5b03a78"
VUJU01003861.1	RepeatMasker	DNA/MULE-MuDR	4781	4991	469	+	.	ID="MUDR3X_AP";Tend="2044";Tstart="1819";shortTE="F";uid="e03b31e3-0c13-4dcc-9cdb-9fb1d75cf874"
VUJU01003861.1	RepeatMasker	DNA	14498	14757	897	+	.	ID="TTAA4B_AP";TEgroup="ctg_3861%7CTTAA4B_AP%7C1";Tend="187";Tstart="1";shortTE="F";uid="9fa24269-9f87-4e1f-84be-14361013c2a4"
VUJU01003861.1	RepeatMasker	DNA/hAT-Charlie	10475	10866	2085	+	.	ID="RND-1_FAMILY-150";Tend="1302";Tstart="907";shortTE="F";uid="e9dd2201-99e9-43d5-9dbd-83b69e49434b"
VUJU01003861.1	RepeatMasker	DNA/Ginger	13757	13953	477	+	.	ID="RND-1_FAMILY-156";Tend="931";Tstart="741";shortTE="F";uid="36587687-95ee-46c5-8cf5-cec87ee80b1b"
VUJU01003861.1	RepeatMasker	RC/Helitron	22257	22370	581	+	.	ID="RND-1_FAMILY-76";Tend="1045";Tstart="933";shortTE="F";uid="50b66604-95d7-48c9-bb65-95bbcb0a977e"
VUJU01003861.1	RepeatMasker	DNA/Kolobok-E	14102	14240	518	+	.	ID="RND-6_FAMILY-563";Tend="2290";Tstart="2143";shortTE="F";uid="7d213bdb-1214-4113-b6b6-6a55b8dc6315"
VUJU01003861.1	RepeatMasker	DNA/Ginger	14241	14344	454	+	.	ID="RND-1_FAMILY-156";Tend="1819";Tstart="1574";shortTE="F";uid="0851d9d6-b18a-4f75-961d-f4a1ea48641d"
VUJU01003861.1	RepeatMasker	DNA/hAT-hAT19	9235	9485	940	-	.	ID="DNA8-66_AP";Tend="277";Tstart="1";shortTE="F";uid="c8e8c6da-79ce-48d6-992c-696ffe9d5550"
VUJU01003861.1	RepeatMasker	DNA/MULE-MuDR	4992	5135	465	-	.	ID="RND-5_FAMILY-1503";Tend="782";Tstart="408";shortTE="F";uid="93459516-d4c1-4120-a5c9-a4bac8424ad4"
VUJU01003861.1	RepeatMasker	RC/Helitron	11384	11562	1137	-	.	ID="RND-1_FAMILY-131";Tend="796";Tstart="616";shortTE="F";uid="6250d9a7-4fa0-4d54-b60f-34e81502b57b"
VUJU01003861.1	RepeatMasker	DNA/Kolobok-E	12655	12793	436	-	.	ID="RND-6_FAMILY-563";Tend="2312";Tstart="2174";shortTE="F";uid="0b537e4c-25bf-4214-a159-84df315b8af6"
VUJU01003861.1	RepeatMasker	RC/Helitron	10881	11316	2204	-	.	ID="RND-1_FAMILY-8";Tend="1565";Tstart="1127";shortTE="F";uid="9a4bc3c4-7f18-4ed9-9514-8df22b075aae"
VUJU01003861.1	RepeatMasker	DNA/hAT-hAT19	3037	3670	1647	-	.	ID="RND-6_FAMILY-7549";Tend="1270";Tstart="584";shortTE="F";uid="51796c6d-59ac-4928-b91a-c046ca407715"
VUJU01003861.1	RepeatMasker	DNA/TcMar-m44	4122	4240	475	-	.	ID="dnax-3b_ap";Tend="115";Tstart="6";shortTE="F";uid="d1b6cecf-bab4-4f5c-900c-e62969fc8d7b"
VUJU01003861.1	RepeatMasker	DNA/Ginger-1	13954	14277	463	-	.	ID="RND-6_FAMILY-2273";TEgroup="ctg_3861%7CRND-6_FAMILY-2273%7C1";Tend="1893";Tstart="193";shortTE="T";uid="85aa03f6-1a37-47b1-800d-8f40a40065e0"
VUJU01003861.1	RepeatMasker	DNA/hAT-hAT19	8698	8961	1145	-	.	ID="DNA8-66_AP";Tend="578";Tstart="313";shortTE="F";uid="7fceb9e0-45b1-4f3f-9e0e-b4c843b1072d"
VUJU01003862.1	RepeatMasker	DNA/Kolobok-E	19597	19728	457	+	.	ID="KOLOBOKE-4_AP";Tend="3135";Tstart="3000";shortTE="F";uid="7a204634-2b18-4e82-bf4b-b7a30f859853"
VUJU01003862.1	RepeatMasker	DNA/Kolobok-E	1	239	1661	-	.	ID="RND-1_FAMILY-2";Tend="1882";Tstart="1643";shortTE="F";uid="51db6d0e-18b5-4bd9-9549-98de023650a6"
VUJU01003862.1	RepeatMasker	DNA/Ginger	293	401	530	-	.	ID="RND-5_FAMILY-5384";Tend="682";Tstart="576";shortTE="F";uid="baacab2f-9d4e-488a-ac9b-b192b734cd04"
VUJU01003863.1	RepeatMasker	DNA/Kolobok-E	18124	20522	11394	+	.	ID="rnd-6_family-563";Tend="2522";Tstart="210";shortTE="F";uid="53f0f5a4-ae59-41ad-b5a3-42bee7890ef1"
VUJU01003863.1	RepeatMasker	DNA/hAT-Charlie	17661	17946	1578	+	.	ID="RND-4_FAMILY-1159";Tend="1244";Tstart="950";shortTE="F";uid="fa415bda-7b10-490b-ab9b-92778dfd5538"
VUJU01003863.1	RepeatMasker	DNA	3275	3624	872	-	.	ID="TTAA2B_AP";Tend="336";Tstart="1";shortTE="F";uid="723bf13b-4423-4fde-8e40-3e5d413c7ace"
VUJU01003863.1	RepeatMasker	DNA	16760	17295	990	-	.	ID="DNA4-2_AP";Tend="575";Tstart="2";shortTE="F";uid="deb6d452-ccbf-429e-ae5a-afb45f7c4d26"
VUJU01003864.1	RepeatMasker	DNA/Kolobok-E	19319	20080	2490	+	.	ID="RND-6_FAMILY-563";Tend="1768";Tstart="972";shortTE="F";uid="ddca27b1-7b95-4203-bec5-26373f58dc45"
VUJU01003864.1	RepeatMasker	DNA/Ginger	21620	22699	6913	+	.	ID="RND-5_FAMILY-5384";Tend="1607";Tstart="523";shortTE="F";uid="47093027-50ac-4a18-87de-7a783ee2d787"
VUJU01003864.1	RepeatMasker	RC/Helitron	18929	19052	667	+	.	ID="RND-5_FAMILY-20";Tend="809";Tstart="696";shortTE="F";uid="def6e350-0fb9-41b6-b609-6593d4bc0474"
VUJU01003864.1	RepeatMasker	DNA/Ginger	11280	12794	9929	+	.	ID="RND-5_FAMILY-5384";Tend="2029";Tstart="515";shortTE="F";uid="04bf2009-f3ea-42db-b5e2-98d4baf30598"
VUJU01003864.1	RepeatMasker	DNA	8359	8660	534	+	.	ID="ttaa2c_ap";Tend="370";Tstart="87";shortTE="F";uid="558c7b30-65cb-4c65-a2c2-7ad257af67db"
VUJU01003864.1	RepeatMasker	RC/Helitron	19067	19266	504	+	.	ID="HELITRON-1_RPR";Tend="2785";Tstart="2591";shortTE="F";uid="f4649bda-01bf-4862-a1b4-83fa13570f24"
VUJU01003864.1	RepeatMasker	DNA/Ginger	21261	21556	1425	-	.	ID="RND-1_FAMILY-156";Tend="1088";Tstart="769";shortTE="F";uid="5c31ea63-0dd5-4fbd-928e-a9c3576b58ee"
VUJU01003864.1	RepeatMasker	DNA/P	7516	7668	757	-	.	ID="P-1_AP";Tend="171";Tstart="1";shortTE="F";uid="d947fda5-b0a6-4bbd-9896-24dddaf3c90d"
VUJU01003864.1	RepeatMasker	Unknown	7918	8061	584	-	.	ID="RND-6_FAMILY-3151";Tend="1214";Tstart="1077";shortTE="F";uid="807d18b1-96f1-4812-b6ce-bad54ad436f8"
VUJU01003864.1	RepeatMasker	DNA/hAT-Charlie	20979	21231	409	-	.	ID="RND-6_FAMILY-9666";Tend="1316";Tstart="1096";shortTE="F";uid="2d8e6255-ece2-4c83-93fb-7d59296586c3"
VUJU01003864.1	RepeatMasker	RC/Helitron	18813	19009	420	-	.	ID="RND-5_FAMILY-1231";TEgroup="ctg_3864%7CRND-5_FAMILY-1231%7C1";Tend="1456";Tstart="1270";shortTE="T";uid="8c4432a1-1a5d-4fbf-be5a-25e22aac618d"
VUJU01003864.1	RepeatMasker	DNA/hAT-Charlie	5121	5422	914	-	.	ID="HAT-N17_AP";Tend="297";Tstart="5";shortTE="F";uid="0b25e672-2679-42d2-9efb-aa02d66d4f66"
VUJU01003864.1	RepeatMasker	DNA/TcMar-Mariner	1	546	2949	-	.	ID="MARINER-30_RPR";Tend="548";Tstart="1";shortTE="F";uid="1d3d7249-22a4-411e-9527-936ef574a491"
VUJU01003864.1	RepeatMasker	DNA	1474	1913	1922	-	.	ID="TTAA8_AP";Tend="438";Tstart="1";shortTE="F";uid="201819fd-60d1-4da2-8681-cd61095fa780"
VUJU01003865.1	RepeatMasker	DNA	165	407	437	+	.	ID="DNA4-2_AP";Tend="767";Tstart="489";shortTE="F";uid="f928e6ce-739d-46e9-a451-312c6a0d6b17"
VUJU01003866.1	RepeatMasker	Unknown	7706	7856	610	+	.	ID="RND-1_FAMILY-98";Tend="1633";Tstart="1489";shortTE="F";uid="6d1b4478-3836-45b5-a079-e1e59631ad11"
VUJU01003866.1	RepeatMasker	DNA	8958	9135	1290	-	.	ID="RND-5_FAMILY-1413";Tend="1752";Tstart="1574";shortTE="F";uid="f5f3b6ef-08a8-4f36-bfd4-e18bd080a65e"
VUJU01003866.1	RepeatMasker	Retroposon?	6161	6993	703	-	.	ID="SINE2-1_AP";Tend="1172";Tstart="362";shortTE="F";uid="5d709e5e-a407-4408-9d7a-a12d8cd62ca6"
VUJU01003867.1	RepeatMasker	DNA/hAT-Tip100	4053	4962	3415	+	.	ID="rnd-1_family-117";Tend="1862";Tstart="760";shortTE="F";uid="83717695-c1d7-43ee-ae1b-15031640f37e"
VUJU01003867.1	RepeatMasker	Unknown	9599	10336	1413	+	.	ID="RND-6_FAMILY-1708";Tend="1627";Tstart="536";shortTE="F";uid="bff07f24-eb3a-4099-bfc9-0a1236a8dcb8"
VUJU01003867.1	RepeatMasker	DNA/TcMar?	15482	16181	630	+	.	ID="RND-1_FAMILY-28";Tend="1179";Tstart="533";shortTE="F";uid="959fff60-ec86-489b-99bf-fccb75a692c6"
VUJU01003867.1	RepeatMasker	Unknown	10938	11316	1413	+	.	ID="RND-6_FAMILY-1708";Tend="2191";Tstart="1628";shortTE="F";uid="7ea6a3cc-7f0b-4dd2-aad5-c67b0811e1ce"
VUJU01003867.1	RepeatMasker	DNA/Kolobok-E	22348	22672	2390	+	.	ID="RND-6_FAMILY-8315";Tend="689";Tstart="369";shortTE="F";uid="c547c3a0-3cd4-446e-8f50-e8af5bbe0303"
VUJU01003867.1	RepeatMasker	DNA/Kolobok-T2	19568	19773	718	+	.	ID="KOLOBOK-2_AP";Tend="362";Tstart="172";shortTE="F";uid="46904036-b1a5-4d9c-964b-ec76e7775fce"
VUJU01003867.1	RepeatMasker	DNA/MULE-MuDR	10337	10937	1473	+	.	ID="RND-6_FAMILY-18650";Tend="1367";Tstart="694";shortTE="F";uid="cc2071d4-77c5-435c-a84e-dc5817d48056"
VUJU01003867.1	RepeatMasker	DNA/Kolobok-E	2222	3640	8386	-	.	ID="RND-1_FAMILY-2";Tend="2298";Tstart="764";shortTE="F";uid="9ec148e7-d167-4846-a949-d2e9e0ee3954"
VUJU01003867.1	RepeatMasker	DNA/hAT-Tip100	3899	4879	3289	-	.	ID="RND-5_FAMILY-1099";Tend="1828";Tstart="691";shortTE="F";uid="81e4ccc0-4ced-407f-aff6-4362e57151ec"
VUJU01003867.1	RepeatMasker	DNA	20261	20487	733	-	.	ID="ttaa2c_ap";Tend="320";Tstart="96";shortTE="F";uid="a99c0390-60b5-45f7-9363-dff6b2484ebe"
VUJU01003868.1	RepeatMasker	Unknown	11667	12933	3140	+	.	ID="RND-6_FAMILY-706";Tend="1346";Tstart="139";shortTE="F";uid="bb327f46-453f-4d88-9d66-e4a1500409f6"
VUJU01003868.1	RepeatMasker	Unknown	10048	10151	480	+	.	ID="RND-6_FAMILY-5040";Tend="451";Tstart="351";shortTE="F";uid="f0a7d24c-9867-4563-a154-6cf5124a424f"
VUJU01003868.1	RepeatMasker	Retroposon?	21398	21581	1171	+	.	ID="RND-1_FAMILY-75";Tend="1015";Tstart="835";shortTE="F";uid="5c45d5a7-7e93-44bd-a537-53247bb9e55e"
VUJU01003868.1	RepeatMasker	DNA/hAT-Tip100	21577	22151	2400	+	.	ID="rnd-6_family-5120";Tend="853";Tstart="299";shortTE="F";uid="58d2d330-0d24-4531-b81c-fae8be999318"
VUJU01003868.1	RepeatMasker	DNA/MULE-MuDR	1	332	966	+	.	ID="MUDR12X_AP";Tend="1397";Tstart="977";shortTE="F";uid="7e57a5a2-0efd-4c62-8dc2-81c52cad3a17"
VUJU01003868.1	RepeatMasker	DNA/Ginger	16347	17313	4549	-	.	ID="RND-5_FAMILY-5384";Tend="1561";Tstart="543";shortTE="F";uid="9babc35e-23d7-4e1f-bfb5-c933ac45d489"
VUJU01003868.1	RepeatMasker	DNA/Kolobok-E	15026	15537	3499	-	.	ID="RND-1_FAMILY-2";Tend="2291";Tstart="1798";shortTE="F";uid="6c0324b2-aa60-4d40-b0dd-a6adbbfd4b48"
VUJU01003868.1	RepeatMasker	Unknown	3372	3713	1905	-	.	ID="RND-6_FAMILY-706";Tend="1085";Tstart="743";shortTE="F";uid="15463684-8748-4743-95f4-03bd3446d2db"
VUJU01003868.1	RepeatMasker	Unknown	2768	3378	3520	-	.	ID="RND-1_FAMILY-62";Tend="1516";Tstart="935";shortTE="F";uid="8e766da3-cfc1-43cc-891e-dde61bad5791"
VUJU01003868.1	RepeatMasker	Unknown	2537	2774	1075	-	.	ID="RND-6_FAMILY-706";Tend="1327";Tstart="1077";shortTE="F";uid="f56b0387-9867-4ca2-b82a-885bd170e998"
VUJU01003869.1	RepeatMasker	Unknown	13448	13719	1586	+	.	ID="RND-1_FAMILY-121";Tend="1223";Tstart="934";shortTE="F";uid="6d33726b-512b-4a64-98f1-c75c9e02c84f"
VUJU01003869.1	RepeatMasker	DNA/Kolobok-E	5744	6299	1912	+	.	ID="RND-6_FAMILY-563";Tend="1331";Tstart="786";shortTE="F";uid="75778abc-9138-411d-89cd-e1fefe7e5f15"
VUJU01003869.1	RepeatMasker	DNA/TcMar?	21701	21851	469	+	.	ID="RND-5_FAMILY-1220";Tend="1567";Tstart="1413";shortTE="F";uid="03cd008c-c07e-4e34-8d84-6f76132a16af"
VUJU01003869.1	RepeatMasker	Unknown	11092	12226	7909	+	.	ID="RND-6_FAMILY-6561";Tend="1947";Tstart="727";shortTE="F";uid="8f444004-59c3-47fc-a927-edf22bb2e00a"
VUJU01003869.1	RepeatMasker	DNA	21237	21358	517	+	.	ID="DNA8-71B_AP";Tend="649";Tstart="504";shortTE="F";uid="82574898-2800-48f9-b5ec-63e71800a40e"
VUJU01003869.1	RepeatMasker	DNA/Kolobok-E	6295	6410	531	+	.	ID="RND-5_FAMILY-1313";Tend="1685";Tstart="1568";shortTE="F";uid="e27d584f-93c5-4ca0-9fcd-6bd518ca50cd"
VUJU01003869.1	RepeatMasker	Unknown	16025	16259	1377	-	.	ID="RND-1_FAMILY-122";Tend="1065";Tstart="841";shortTE="F";uid="03614809-2aff-494c-b963-d3a68da57bbe"
VUJU01003869.1	RepeatMasker	DNA/hAT-hAT19	1	877	6099	-	.	ID="RND-5_FAMILY-361";Tend="1589";Tstart="736";shortTE="F";uid="d82268e7-1f59-46e3-9650-fcc56f1a0286"
VUJU01003869.1	RepeatMasker	DNA	9544	9949	2364	-	.	ID="TTAA3_AP";Tend="429";Tstart="21";shortTE="F";uid="0c29782e-77af-4f83-889e-6bbade4798d6"
VUJU01003869.1	RepeatMasker	DNA/hAT-hAT19	10111	10941	3455	-	.	ID="RND-5_FAMILY-1375";Tend="1423";Tstart="687";shortTE="F";uid="2f92af09-166e-42e8-a23d-76e541844c9e"
VUJU01003869.1	RepeatMasker	DNA/hAT-Charlie	18940	19311	883	-	.	ID="RND-5_FAMILY-662";Tend="1044";Tstart="717";shortTE="F";uid="237744bf-efb8-4da4-a2b1-b0ee2283b1e9"
VUJU01000387.1	RepeatMasker	Unknown	53122	53353	425	+	.	ID="RND-4_FAMILY-213";Tend="1609";Tstart="1392";shortTE="F";uid="77a991da-4e53-4b9b-b539-5c16b11aca58"
VUJU01000387.1	RepeatMasker	DNA/hAT	38987	39736	2265	+	.	ID="RND-1_FAMILY-7";Tend="1638";Tstart="963";shortTE="F";uid="b3050fdb-6568-40de-b3bc-7355d8216565"
VUJU01000387.1	RepeatMasker	Retroposon?	70183	70446	528	-	.	ID="RND-6_FAMILY-4103";Tend="1320";Tstart="1063";shortTE="F";uid="34be7cad-d9d1-4ff3-b13b-ee0943889b2f"
VUJU01000387.1	RepeatMasker	DNA	98522	99180	1415	-	.	ID="DNA4-2_AP";Tend="769";Tstart="93";shortTE="F";uid="d2b98c3d-e1b7-4621-9d74-7361bafba4e9"
VUJU01000387.1	RepeatMasker	DNA/hAT-Tip100	57535	57675	565	-	.	ID="RND-5_FAMILY-1062";Tend="1534";Tstart="1391";shortTE="F";uid="ea5f96e8-28ac-4ad9-8ce2-d01a93b192f7"
VUJU01000387.1	RepeatMasker	DNA/hAT-Charlie	33557	33901	2434	-	.	ID="RND-6_FAMILY-9666";Tend="1301";Tstart="971";shortTE="F";uid="0d885a73-fe0f-4454-af3b-9a4531dd953f"
VUJU01003870.1	RepeatMasker	DNA/Kolobok-E	21403	22652	8716	+	.	ID="RND-1_FAMILY-2";Tend="2007";Tstart="751";shortTE="F";uid="ea37689b-52d4-41fb-abd6-3342cacbb6c1"
VUJU01003870.1	RepeatMasker	Retroposon?	8033	8929	635	+	.	ID="SINE2-1_AP";Tend="1998";Tstart="891";shortTE="F";uid="850bc337-c1b8-4915-8bdf-974cc62cc85a"
VUJU01003870.1	RepeatMasker	DNA	9029	9560	4603	+	.	ID="RND-6_FAMILY-11124";Tend="1483";Tstart="953";shortTE="F";uid="cd3b88f5-2e8c-44bb-b3a7-f148461e930a"
VUJU01003870.1	RepeatMasker	Retroposon?	20759	21340	626	+	.	ID="SINE2-2_AP";Tend="617";Tstart="1";shortTE="F";uid="9e930ffa-6528-4fc8-84d2-99ff507e0d78"
VUJU01003870.1	RepeatMasker	DNA	9736	10155	857	-	.	ID="TTAA2C_AP";Tend="416";Tstart="1";shortTE="F";uid="441dd26d-f7b8-4f58-8c52-3ba60f9701f0"
VUJU01003870.1	RepeatMasker	DNA/hAT	13225	13326	517	-	.	ID="DNA8-1_AP";Tend="604";Tstart="166";shortTE="F";uid="c41cd588-2786-4265-8733-988b7a1351d6"
VUJU01003870.1	RepeatMasker	DNA	13327	13674	860	-	.	ID="DNA4-3_AP";Tend="366";Tstart="23";shortTE="F";uid="8ce8d8b5-41c3-4d83-b8ea-b8d959160ecb"
VUJU01003871.1	RepeatMasker	Unknown	18173	18363	1532	+	.	ID="RND-1_FAMILY-45";Tend="1142";Tstart="952";shortTE="F";uid="bc4b7e50-6599-4bf9-83b1-bbb77e4e0c2a"
VUJU01003873.1	RepeatMasker	Unknown	15330	16519	1061	+	.	ID="RND-1_FAMILY-45";Tend="1146";Tstart="14";shortTE="F";uid="a9f3594e-77a7-4e2e-a5e6-ffff273ea27a"
VUJU01003873.1	RepeatMasker	DNA/Ginger	3180	3984	3257	+	.	ID="RND-1_FAMILY-156";Tend="1892";Tstart="1037";shortTE="F";uid="091e788d-1c4c-48e9-967a-1bfd088bd16a"
VUJU01003873.1	RepeatMasker	Unknown	8262	8399	535	+	.	ID="RND-6_FAMILY-1079";Tend="412";Tstart="274";shortTE="F";uid="1a2cf9ad-1f20-4186-a0ea-98bf078b5ad3"
VUJU01003873.1	RepeatMasker	Unknown	1074	1279	1527	+	.	ID="RND-1_FAMILY-47";Tend="1492";Tstart="1287";shortTE="F";uid="4c7d7c43-5f19-471e-a487-50e6ad9ae24b"
VUJU01003874.1	RepeatMasker	DNA/hAT-Tip100	10033	10301	1521	+	.	ID="RND-1_FAMILY-129";Tend="1184";Tstart="879";shortTE="F";uid="7ba18c1e-4d45-4679-88f9-028e77dd8864"
VUJU01003874.1	RepeatMasker	Unknown	22444	22603	1065	+	.	ID="RND-1_FAMILY-9";Tend="1018";Tstart="862";shortTE="F";uid="fffb1848-7905-44cc-bd4a-60f7d4cca6dd"
VUJU01003874.1	RepeatMasker	DNA/hAT-hAT19	20762	21025	1479	-	.	ID="RND-5_FAMILY-1621";Tend="598";Tstart="362";shortTE="F";uid="29f48cd1-9ce1-4fa1-a3e6-00a38cd6502c"
VUJU01003874.1	RepeatMasker	DNA/hAT-hAT19	21210	21423	614	-	.	ID="RND-5_FAMILY-1621";Tend="211";Tstart="4";shortTE="F";uid="2b4858a5-e000-4886-88cf-e044083ca654"
VUJU01003875.1	RepeatMasker	DNA	17570	17975	1147	-	.	ID="TTAA2D_AP";Tend="430";Tstart="1";shortTE="F";uid="f8e15cc0-6428-460d-96bf-80aeaea58c94"
VUJU01003876.1	RepeatMasker	DNA	19151	19299	795	+	.	ID="DNA8-7_AP";Tend="147";Tstart="1";shortTE="F";uid="4428cc96-7ad1-436f-9ba3-9ebcca2dde84"
VUJU01003876.1	RepeatMasker	DNA/Ginger-2	14059	16009	5740	+	.	ID="RND-5_FAMILY-2305";Tend="2452";Tstart="525";shortTE="F";uid="90139f7d-d4a8-4484-9941-91f239531801"
VUJU01003876.1	RepeatMasker	Unknown	19393	19668	1919	+	.	ID="RND-6_FAMILY-124";Tend="1037";Tstart="781";shortTE="F";uid="47c1c69c-20d4-42ac-a2d9-6542dbf292ff"
VUJU01003876.1	RepeatMasker	DNA/Ginger-1	20657	21110	1245	+	.	ID="RND-6_FAMILY-2273";Tend="537";Tstart="134";shortTE="F";uid="d9ffd73f-b1a6-43ec-ba5c-cbc099ea27e5"
VUJU01003876.1	RepeatMasker	DNA/hAT-Tip100	21769	22581	5856	+	.	ID="rnd-6_family-5262";Tend="1457";Tstart="700";shortTE="F";uid="23c9c30e-fe9e-4ac2-afa9-09c42a205556"
VUJU01003876.1	RepeatMasker	DNA	13867	13985	695	+	.	ID="ttaa23_ap";Tend="119";Tstart="1";shortTE="F";uid="650012f9-5081-4c34-8227-e15def883c8e"
VUJU01003876.1	RepeatMasker	Unknown	2966	3084	487	+	.	ID="RND-6_FAMILY-7126";Tend="1210";Tstart="1092";shortTE="F";uid="91ad8a15-3c80-4712-b28a-0936affd6e3b"
VUJU01003876.1	RepeatMasker	DNA/Ginger	20747	21739	6765	-	.	ID="RND-1_FAMILY-156";Tend="1722";Tstart="742";shortTE="F";uid="07f442fc-b79e-43ad-98f7-ee44a8bc4ceb"
VUJU01003876.1	RepeatMasker	Unknown	1	453	3518	-	.	ID="RND-1_FAMILY-92";Tend="1172";Tstart="724";shortTE="F";uid="fe0f080b-9c68-4bca-9b67-a3c004ddc254"
VUJU01003876.1	RepeatMasker	DNA/Ginger	16612	17263	4117	-	.	ID="RND-1_FAMILY-156";Tend="1424";Tstart="742";shortTE="F";uid="99c24a83-5d3f-43b7-8b2f-914db51b8f41"
VUJU01003877.1	RepeatMasker	RC/Helitron	14246	14697	2152	+	.	ID="RND-1_FAMILY-8";Tend="1501";Tstart="1021";shortTE="F";uid="46205e02-ef8c-4486-8167-70e3afbebf1e"
VUJU01003877.1	RepeatMasker	LINE/RTE-BovB	9673	10663	702	+	.	ID="RTE-63_LMI";Tend="2614";Tstart="1616";shortTE="F";uid="79d3db16-c099-40c3-82ad-fdc0e9a94376"
VUJU01003877.1	RepeatMasker	DNA	20204	20632	2977	+	.	ID="TTAA6_AP";Tend="431";Tstart="1";shortTE="F";uid="43f083ce-d482-46e4-b18c-8beb67c51c42"
VUJU01003877.1	RepeatMasker	LINE/RTE-BovB	8635	8951	613	+	.	ID="HALYOMORPHA_HALYS-5_FAMILY-102";Tend="944";Tstart="618";shortTE="F";uid="b191e16d-06b7-4e24-b90b-4b899056a682"
VUJU01003877.1	RepeatMasker	LTR/Copia	21135	21918	504	-	.	ID="COPIA-11_SI-I";Tend="3402";Tstart="2587";shortTE="F";uid="86e73d2c-90d7-4893-91dd-e1863165cabf"
VUJU01003877.1	RepeatMasker	Unknown	22105	22470	2946	-	.	ID="RND-1_FAMILY-49";Tend="1598";Tstart="1237";shortTE="F";uid="debd4e95-9924-4687-b758-e28ae52f4bc7"
VUJU01003878.1	RepeatMasker	DNA/Kolobok-E	1	717	5185	-	.	ID="RND-1_FAMILY-2";Tend="1458";Tstart="744";shortTE="F";uid="f1d8f519-208a-4c5f-9c2b-5d70f9e26cce"
VUJU01003878.1	RepeatMasker	DNA/Ginger	21830	22043	811	-	.	ID="rnd-1_family-156";Tend="1721";Tstart="1601";shortTE="F";uid="c6d08af5-f464-4520-8f32-2d2204769827"
VUJU01003878.1	RepeatMasker	DNA/Kolobok-E	22047	22570	3927	-	.	ID="RND-6_FAMILY-563";Tend="1697";Tstart="1172";shortTE="F";uid="a01d0648-ac4c-40a1-9d3e-3f6acfc90cc7"
VUJU01003879.1	RepeatMasker	DNA	7608	8108	662	+	.	ID="DNA4-2_AP";Tend="486";Tstart="1";shortTE="F";uid="80121d29-2989-42fe-868e-bbbd2d926cc8"
VUJU01000388.1	RepeatMasker	LTR/Pao	72546	73030	1912	+	.	ID="RND-6_FAMILY-5649";Tend="1017";Tstart="546";shortTE="F";uid="816a0f20-ee67-4bf2-bdb3-7a51d0f45ef5"
VUJU01000388.1	RepeatMasker	DNA/Ginger-1	69399	69740	1207	+	.	ID="GINGER1-1_AP";Tend="4236";Tstart="3512";shortTE="F";uid="8079c16e-ed9c-44c5-a1e1-0894c9ab87fe"
VUJU01000388.1	RepeatMasker	Unknown	75306	75474	1110	+	.	ID="RND-1_FAMILY-12";Tend="1096";Tstart="922";shortTE="F";uid="a3378ca3-469a-48b9-9471-87bc5a4b589c"
VUJU01000388.1	RepeatMasker	DNA/Ginger	92790	93747	1618	+	.	ID="RND-5_FAMILY-5384";TEgroup="ctg_388%7CRND-5_FAMILY-5384%7C1";Tend="2020";Tstart="1229";shortTE="F";uid="8e8e7034-a08f-42be-a8ab-b8bbfc108b20"
VUJU01000388.1	RepeatMasker	DNA/hAT-Tip100	53743	54737	1083	+	.	ID="RND-5_FAMILY-133";Tend="1731";Tstart="728";shortTE="F";uid="25782e73-f74c-4619-83e8-7ca5741eb7e0"
VUJU01000388.1	RepeatMasker	DNA	35431	35856	751	+	.	ID="DNA4-2_AP";Tend="472";Tstart="1";shortTE="F";uid="17ec4acc-769a-45c5-875d-20a5ecc56811"
VUJU01000388.1	RepeatMasker	DNA/Kolobok-E	1	520	3718	+	.	ID="RND-1_FAMILY-2";Tend="2294";Tstart="1775";shortTE="F";uid="1002b9f6-78f8-4b27-8594-faedc14267c0"
VUJU01000388.1	RepeatMasker	Unknown	95652	95834	1485	+	.	ID="RND-1_FAMILY-12";Tend="1096";Tstart="916";shortTE="F";uid="510004bd-1dec-4f76-9298-ab8438eebf9a"
VUJU01000388.1	RepeatMasker	DNA	1079	1543	1716	+	.	ID="TTAA8_AP";Tend="438";Tstart="1";shortTE="F";uid="5f357230-8370-4c87-bb43-2517e5f61f4e"
VUJU01000388.1	RepeatMasker	DNA/hAT-hAT19	92676	92776	484	+	.	ID="RND-5_FAMILY-1375";Tend="1109";Tstart="1012";shortTE="F";uid="d4abe643-f97a-4821-b51f-f6d6edec8635"
VUJU01000388.1	RepeatMasker	DNA/Kolobok-E	14338	15700	8177	+	.	ID="rnd-1_family-2";Tend="2275";Tstart="789";shortTE="F";uid="a3ffc671-19b0-433b-a25f-584a3a5bb33b"
VUJU01000388.1	RepeatMasker	DNA/MULE-MuDR	36423	36697	582	+	.	ID="MUDR7X_AP";Tend="2232";Tstart="1988";shortTE="F";uid="837e7815-03b3-49dc-a760-29b913175646"
VUJU01000388.1	RepeatMasker	Unknown	62392	62697	2677	+	.	ID="RND-1_FAMILY-33";Tend="1193";Tstart="888";shortTE="F";uid="74095457-3052-4c11-9369-705486da0e37"
VUJU01000388.1	RepeatMasker	Unknown	66638	66926	955	+	.	ID="RND-1_FAMILY-12";TEgroup="ctg_388%7CRND-1_FAMILY-12%7C1";Tend="1099";Tstart="912";shortTE="F";uid="a1af1be2-94d0-4ea1-9452-08b8dd331afc"
VUJU01000388.1	RepeatMasker	DNA	2111	2849	716	-	.	ID="DNA4-2_AP";Tend="765";Tstart="2";shortTE="F";uid="bc51db1a-36ef-4979-99d6-49451e059832"
VUJU01000388.1	RepeatMasker	Unknown	92233	92676	908	-	.	ID="RND-5_FAMILY-1065";TEgroup="ctg_388%7CRND-5_FAMILY-1065%7C1";Tend="1096";Tstart="543";shortTE="F";uid="02f4a81e-37a2-4634-8728-bd68b56f678d"
VUJU01000388.1	RepeatMasker	DNA	91821	92071	726	-	.	ID="DNA4-2_AP";Tend="435";Tstart="198";shortTE="F";uid="68edc0b2-71c0-4704-abd3-43b86f014faf"
VUJU01000388.1	RepeatMasker	DNA/MULE-MuDR	35978	36141	415	-	.	ID="MUDR7X_AP";Tend="2285";Tstart="2126";shortTE="F";uid="97b1b0dc-5bca-4a4e-990c-ad96a5b3dcba"
VUJU01000388.1	RepeatMasker	Unknown	20994	21336	2013	-	.	ID="RND-6_FAMILY-4334";Tend="1244";Tstart="898";shortTE="F";uid="2a6dea29-4f42-4733-b14c-e6c249db5198"
VUJU01000388.1	RepeatMasker	DNA/TcMar-Mariner	98485	98651	507	-	.	ID="MARINER-25_SIN";Tend="1080";Tstart="912";shortTE="F";uid="d366883a-bfa7-42c3-88e8-707b6d9a3af0"
VUJU01000388.1	RepeatMasker	DNA/hAT-Charlie	44687	44894	1448	-	.	ID="RND-4_FAMILY-1159";Tend="1170";Tstart="956";shortTE="F";uid="ed6f6468-fb54-4f7a-9436-4c5ad72b75ad"
VUJU01000388.1	RepeatMasker	LINE/CR1	64238	64381	413	-	.	ID="CR1-1_DBP";Tend="3306";Tstart="3163";shortTE="F";uid="e6a7ac7a-aee3-4dce-b28b-71e1f0a5ce6e"
VUJU01000388.1	RepeatMasker	DNA/Kolobok-E	68885	69657	5374	-	.	ID="RND-6_FAMILY-563";Tend="2291";Tstart="1512";shortTE="F";uid="736484b2-9667-4620-8815-0b7bddffe747"
VUJU01000388.1	RepeatMasker	DNA/Kolobok-E	69741	70112	2593	-	.	ID="RND-1_FAMILY-2";Tend="1255";Tstart="879";shortTE="F";uid="6426f7d4-9ac3-42cd-b6ee-13d16b17d243"
VUJU01000388.1	RepeatMasker	DNA/hAT-Tip100	75071	75305	1653	-	.	ID="RND-5_FAMILY-1062";Tend="1990";Tstart="1762";shortTE="F";uid="ceed3336-e492-4a0b-bcb7-ea2a6d5cf211"
VUJU01000388.1	RepeatMasker	DNA/TcMar-m44	78991	79138	808	-	.	ID="dnax-3b_ap";Tend="138";Tstart="1";shortTE="F";uid="a462ef7f-ce3b-4ad5-868f-64d99412f939"
VUJU01000388.1	RepeatMasker	DNA	3612	4414	2328	-	.	ID="DNA4-2_AP";Tend="768";Tstart="1";shortTE="F";uid="b23e32c6-b7e6-4df5-b6ba-5d430724064b"
VUJU01000388.1	RepeatMasker	DNA/hAT-Tip100	75473	75876	1467	-	.	ID="RND-5_FAMILY-1062";TEgroup="ctg_388%7CRND-5_FAMILY-1062%7C1";Tend="1771";Tstart="691";shortTE="F";uid="55142570-412c-433c-a925-b6b0ea37e3b2"
VUJU01000388.1	RepeatMasker	DNA/hAT-Tip100	76599	76867	1645	-	.	ID="RND-6_FAMILY-3986";Tend="1149";Tstart="878";shortTE="F";uid="b575064f-c93d-46a7-a538-d77e476b037d"
VUJU01000388.1	RepeatMasker	DNA/MULE-MuDR	112733	112936	1074	-	.	ID="MUDR7X_AP";Tend="1818";Tstart="1615";shortTE="F";uid="09f42165-f640-403b-bceb-ccddd58a7fd7"
VUJU01000388.1	RepeatMasker	LINE/L2	13966	14187	433	-	.	ID="RND-6_FAMILY-1243";Tend="903";Tstart="692";shortTE="F";uid="c5c9d898-2b4a-493f-8fdd-7ef1f75bab9c"
VUJU01003880.1	RepeatMasker	DNA	18236	18557	1227	+	.	ID="TTAA5_AP";Tend="346";Tstart="2";shortTE="F";uid="5fcdcb12-a03c-47e8-af12-dd74afbd9b3d"
VUJU01003880.1	RepeatMasker	DNA	18749	18856	680	-	.	ID="TTAA5_AP";Tend="107";Tstart="1";shortTE="F";uid="123002b6-b475-4f9c-9759-691d3fe078e2"
VUJU01003880.1	RepeatMasker	Retroposon?	22247	22531	609	-	.	ID="RND-6_FAMILY-1948";Tend="359";Tstart="100";shortTE="F";uid="8084b1cb-6b3f-438d-8da5-34cfff3b033d"
VUJU01003880.1	RepeatMasker	DNA/hAT-Charlie	18547	18757	1395	-	.	ID="RND-5_FAMILY-1035";Tend="1102";Tstart="893";shortTE="F";uid="cee876f5-edbb-4c01-b321-9460a802fc97"
VUJU01003880.1	RepeatMasker	DNA/hAT-hAT19	1	129	1079	-	.	ID="RND-5_FAMILY-2512";Tend="1115";Tstart="987";shortTE="F";uid="56d00678-8901-42b1-a9d3-b0e34ddfd9e3"
VUJU01003881.1	RepeatMasker	Unknown	13040	13242	426	+	.	ID="RND-6_FAMILY-5998";Tend="455";Tstart="262";shortTE="F";uid="1ed846bd-41b8-4d86-a14f-8c046c74d70c"
VUJU01003881.1	RepeatMasker	DNA/Ginger-1	4779	5015	746	+	.	ID="rnd-6_family-4966";Tend="1190";Tstart="1040";shortTE="F";uid="d4e47b71-f82b-49b8-ad76-3532841ce549"
VUJU01003881.1	RepeatMasker	DNA/Kolobok-E	5016	5271	1654	-	.	ID="RND-1_FAMILY-2";Tend="1045";Tstart="777";shortTE="F";uid="217568e9-30ac-4586-b3ff-d0d4d17f6470"
VUJU01003881.1	RepeatMasker	DNA/Kolobok-E	5281	5868	1997	-	.	ID="RND-6_FAMILY-563";Tend="1451";Tstart="864";shortTE="F";uid="881728cd-d921-4e3d-a497-c36e99d7cae7"
VUJU01003881.1	RepeatMasker	DNA/Ginger	4199	4996	929	-	.	ID="RND-1_FAMILY-156";TEgroup="ctg_3881%7CRND-1_FAMILY-156%7C1";Tend="1658";Tstart="1208";shortTE="F";uid="b9e6453d-7688-4e39-a6c2-da466cf6cca3"
VUJU01003881.1	RepeatMasker	DNA/Ginger	9508	10480	4777	-	.	ID="rnd-1_family-156";Tend="1750";Tstart="390";shortTE="F";uid="06cce794-da9e-4cca-ab53-9a98a80ce3e5"
VUJU01003882.1	RepeatMasker	DNA/Ginger	7473	8998	10292	+	.	ID="RND-5_FAMILY-5384";Tend="2022";Tstart="533";shortTE="F";uid="24c47e60-f21e-42be-a693-17be7af869c9"
VUJU01003882.1	RepeatMasker	DNA/TcMar-Tc1	21939	22537	3198	+	.	ID="RND-5_FAMILY-5129";Tend="1214";Tstart="642";shortTE="F";uid="55a2f0aa-2112-4bf3-9f93-cc882b668fa4"
VUJU01003882.1	RepeatMasker	Unknown	15054	15699	401	+	.	ID="RND-1_FAMILY-47";TEgroup="ctg_3882%7CRND-1_FAMILY-47%7C1";Tend="1854";Tstart="853";shortTE="T";uid="ea8a7c34-9f42-4f92-bd1c-2ad4d79c90c2"
VUJU01003882.1	RepeatMasker	DNA/Ginger-1	14569	14749	552	+	.	ID="GINGER1-1_AP";Tend="3369";Tstart="3179";shortTE="F";uid="b507800c-865b-4a61-96af-00bfa64c29e5"
VUJU01003882.1	RepeatMasker	DNA/MULE-MuDR	17313	17497	957	-	.	ID="MUDR11X_AP";Tend="2211";Tstart="2026";shortTE="F";uid="22d6f5de-693a-4343-a5c9-9e0be3b0d759"
VUJU01003882.1	RepeatMasker	Unknown	15076	15178	411	-	.	ID="RND-1_FAMILY-20";Tend="1830";Tstart="1708";shortTE="F";uid="70bc5341-f3d9-4be9-b5dd-70186fbfcda4"
VUJU01003883.1	RepeatMasker	DNA/hAT-hAT19	13275	13494	493	+	.	ID="HAT-N7_AP";Tend="647";Tstart="380";shortTE="F";uid="d3a23eb3-0f95-4ff6-a30a-9aec6b2e4c7c"
VUJU01003883.1	RepeatMasker	DNA/Kolobok-E	19753	19861	411	+	.	ID="KOLOBOKE-2_AP";Tend="1238";Tstart="1125";shortTE="F";uid="4913d042-274a-4203-b0db-ea71f4a5e052"
VUJU01003883.1	RepeatMasker	Unknown	9502	9656	1232	+	.	ID="RND-1_FAMILY-122";Tend="995";Tstart="841";shortTE="F";uid="21e0c74b-e147-43e4-84f1-09c692e62892"
VUJU01003883.1	RepeatMasker	Retroposon?	22327	22522	1193	+	.	ID="SINE2-2_AP";Tend="204";Tstart="1";shortTE="F";uid="efc11d83-3231-42a1-bbba-03e9ab3b6c94"
VUJU01003883.1	RepeatMasker	DNA/hAT-Tip100	14930	15054	765	+	.	ID="RND-5_FAMILY-4200";Tend="873";Tstart="752";shortTE="F";uid="f950ea3b-7373-48f3-9afa-4d717595d29d"
VUJU01003883.1	RepeatMasker	DNA/Ginger-1	22284	22406	410	+	.	ID="RND-1_FAMILY-116";Tend="979";Tstart="857";shortTE="F";uid="bf3b1986-84a2-4f78-b2f7-9d5546199011"
VUJU01003883.1	RepeatMasker	DNA/hAT-Ac	22062	22179	526	-	.	ID="HAT-2_AP";Tend="122";Tstart="2";shortTE="F";uid="0a81f3fd-bc50-435b-ad01-5f838e31093f"
VUJU01003883.1	RepeatMasker	Retroposon?	19723	19839	410	-	.	ID="SINE2-2_AP";Tend="1970";Tstart="1852";shortTE="F";uid="fb6ec8f9-edae-4531-8aed-1e44ef28b62e"
VUJU01003884.1	RepeatMasker	Unknown	3332	3572	535	+	.	ID="RND-6_FAMILY-1543";Tend="1633";Tstart="1397";shortTE="F";uid="2e4a0733-4a94-475d-9cff-9ea1772eb5be"
VUJU01003884.1	RepeatMasker	Unknown	10545	11383	3595	+	.	ID="RND-5_FAMILY-500";Tend="1644";Tstart="800";shortTE="F";uid="d2b15e79-572c-4d0d-ae22-c94f72975c4e"
VUJU01003884.1	RepeatMasker	DNA	19832	20200	467	-	.	ID="ttaa2_ap";Tend="426";Tstart="29";shortTE="F";uid="200c6b9a-5ba3-4f64-8567-0df286810a26"
VUJU01003884.1	RepeatMasker	DNA/hAT-Ac	1948	2496	2828	-	.	ID="DNA8-56_AP";Tend="562";Tstart="1";shortTE="F";uid="f78c39be-f613-460a-a307-b67e585be243"
VUJU01003884.1	RepeatMasker	DNA	492	675	663	-	.	ID="RND-6_FAMILY-4331";Tend="276";Tstart="107";shortTE="F";uid="c00541be-0cd9-4220-9c02-055e1aecd32c"
VUJU01003886.1	RepeatMasker	DNA/MULE-MuDR	22021	22124	527	+	.	ID="DNA8-110_AP";TEgroup="ctg_3886%7CDNA8-110_AP%7C1";Tend="689";Tstart="9";shortTE="T";uid="43ab3a31-f803-47a1-a5a9-b099bd387753"
VUJU01003886.1	RepeatMasker	DNA/hAT-hAT19	3168	3388	503	+	.	ID="DNA8-74_AP";Tend="271";Tstart="4";shortTE="F";uid="bd3b3ca5-83da-420b-95d4-d3e2fbf25d1a"
VUJU01003886.1	RepeatMasker	LINE/I-Jockey	18125	18282	409	-	.	ID="JOCKEY-8_RPR";Tend="958";Tstart="798";shortTE="F";uid="1b5f2769-256f-4b73-a6c6-8c054bf64531"
VUJU01003886.1	RepeatMasker	DNA	10411	10606	500	-	.	ID="TTAA27_AP";Tend="204";Tstart="18";shortTE="F";uid="b45de68d-48f2-4ee3-a9a6-2d162fa21d77"
VUJU01003886.1	RepeatMasker	Unknown	22145	22279	480	-	.	ID="RND-5_FAMILY-1921";Tend="1124";Tstart="980";shortTE="F";uid="787025bf-a927-49a5-979b-4057d9f3cedc"
VUJU01003886.1	RepeatMasker	DNA	20463	20598	510	-	.	ID="ttaa2c_ap";Tend="330";Tstart="198";shortTE="F";uid="76699f55-012b-4e4e-b9c0-fb25353b9ecc"
VUJU01003886.1	RepeatMasker	DNA/MULE-MuDR	22354	22495	665	-	.	ID="DNA8-110_AP";Tend="205";Tstart="64";shortTE="F";uid="1ac7fa90-4e61-4a9a-bda4-19f772ce5b38"
VUJU01003886.1	RepeatMasker	DNA/hAT-Tip100	133	333	1411	-	.	ID="DNA8-28_AP";Tend="436";Tstart="240";shortTE="F";uid="e44e4211-8da0-49e9-9bdc-34466872ad16"
VUJU01003886.1	RepeatMasker	LINE/I-Jockey	18713	19046	501	-	.	ID="RND-6_FAMILY-11225";Tend="730";Tstart="460";shortTE="F";uid="1da39ce3-3cc7-4287-9b0b-1dd896bdc0b8"
VUJU01003887.1	RepeatMasker	DNA/Kolobok-E	1	151	1201	+	.	ID="RND-1_FAMILY-2";Tend="2278";Tstart="2125";shortTE="F";uid="bfeda21b-501f-4238-b692-107432239b75"
VUJU01003887.1	RepeatMasker	Unknown	11890	12032	446	+	.	ID="RND-1_FAMILY-21";Tend="1614";Tstart="1466";shortTE="F";uid="e1f1f795-f9aa-4782-9522-e62dbbf7d440"
VUJU01003887.1	RepeatMasker	DNA/Kolobok-E	8414	8593	537	+	.	ID="rnd-1_family-2";Tend="2286";Tstart="1994";shortTE="F";uid="515519e8-31f9-40a1-bb95-0f7da6b86e78"
VUJU01003887.1	RepeatMasker	Unknown	3963	4492	3163	-	.	ID="RND-4_FAMILY-314";Tend="1755";Tstart="1230";shortTE="F";uid="236e2197-e6a8-45f3-81d9-022add214072"
VUJU01003887.1	RepeatMasker	Unknown	17188	17561	416	-	.	ID="RND-1_FAMILY-33";Tend="1187";Tstart="798";shortTE="F";uid="35e2dfcd-66fb-4aa0-97ef-714d98cdd334"
VUJU01003887.1	RepeatMasker	DNA/hAT-hAT19	22021	22235	1027	-	.	ID="RND-6_FAMILY-4100";Tend="1523";Tstart="1314";shortTE="F";uid="abd9ab9d-ebd3-40e4-bc01-fae4780adf5c"
VUJU01003888.1	RepeatMasker	DNA/Ginger	15691	16919	7139	+	.	ID="RND-5_FAMILY-5384";Tend="1713";Tstart="540";shortTE="F";uid="5e9f4080-7da4-477e-8d25-389e43d9fcb7"
VUJU01003888.1	RepeatMasker	DNA/Ginger-1	21500	21691	573	+	.	ID="GINGER1-1_AP";Tend="3378";Tstart="3148";shortTE="F";uid="13ca8ad8-4240-467a-9d27-eec8c16120da"
VUJU01003888.1	RepeatMasker	DNA/hAT-Tip100	4688	4867	470	+	.	ID="DNA8-89_AP";TEgroup="ctg_3888%7CDNA8-89_AP%7C1";Tend="375";Tstart="1";shortTE="T";uid="3e5e7bc3-0234-47f7-830f-d61a14f90570"
VUJU01003888.1	RepeatMasker	DNA/hAT-hAT19	18279	18696	1901	+	.	ID="HAT-N12_AP";Tend="492";Tstart="5";shortTE="F";uid="d2190b0b-9455-4e30-9455-6a52aca8bb33"
VUJU01003888.1	RepeatMasker	Unknown	91	249	439	-	.	ID="RND-5_FAMILY-2564";Tend="1448";Tstart="1298";shortTE="F";uid="b51922db-b479-4e8a-bc6c-9b1bff66d95b"
VUJU01003888.1	RepeatMasker	DNA/Ginger	21537	22491	7423	-	.	ID="RND-5_FAMILY-5384";Tend="2019";Tstart="1057";shortTE="F";uid="f3d3db66-12a5-4987-b8a9-1caed9f35975"
VUJU01003888.1	RepeatMasker	DNA/hAT-hAT19	18605	18715	692	-	.	ID="RND-6_FAMILY-4100";Tend="939";Tstart="830";shortTE="F";uid="cae8617c-5fbd-4b3c-b2e0-b13ca5c4e66e"
VUJU01003889.1	RepeatMasker	Unknown	8433	8704	1936	+	.	ID="RND-5_FAMILY-10937";Tend="1227";Tstart="961";shortTE="F";uid="6b4738fe-b344-402d-a7f6-9e5b04b37fec"
VUJU01003889.1	RepeatMasker	DNA	17257	17483	933	+	.	ID="DNA-TTAA-1_AP";Tend="218";Tstart="19";shortTE="F";uid="2d9ae1f3-2c14-4b78-97a1-878b8856849b"
VUJU01003889.1	RepeatMasker	DNA/Kolobok-E	21674	21802	415	+	.	ID="RND-6_FAMILY-563";Tend="2297";Tstart="2164";shortTE="F";uid="8e892dca-7b1a-45d4-9101-81ccaa4f4be0"
VUJU01003889.1	RepeatMasker	RC/Helitron	8039	8204	505	+	.	ID="RND-6_FAMILY-6014";Tend="390";Tstart="246";shortTE="F";uid="a1fa80a3-630c-4b48-8a3b-7723b70eaf26"
VUJU01003889.1	RepeatMasker	DNA/Ginger	496	1009	3809	+	.	ID="RND-1_FAMILY-156";Tend="1726";Tstart="1217";shortTE="F";uid="22b4bc08-3f87-4f36-bc96-a6d289dd53a5"
VUJU01003889.1	RepeatMasker	DNA/hAT-Charlie	17872	18053	670	+	.	ID="DNA8-34_AP";Tend="194";Tstart="1";shortTE="F";uid="74946a57-c1d8-4c57-a08a-414038e9b2c9"
VUJU01003889.1	RepeatMasker	DNA/hAT-Tip100	16425	17250	1057	-	.	ID="RND-5_FAMILY-841";TEgroup="ctg_3889%7CRND-5_FAMILY-841%7C1";Tend="1891";Tstart="658";shortTE="F";uid="c4f187b4-e712-4885-b15d-bd6b9f921a1a"
VUJU01003889.1	RepeatMasker	DNA/Ginger	1276	1404	949	-	.	ID="RND-5_FAMILY-5384";Tend="758";Tstart="374";shortTE="F";uid="761494f3-bcdc-40f0-87b1-ed610cb88b74"
VUJU01003889.1	RepeatMasker	DNA/Kolobok-E	999	1275	1649	-	.	ID="RND-1_FAMILY-2";Tend="995";Tstart="718";shortTE="F";uid="e09d101b-4755-497d-86a4-53aced4cd7fe"
VUJU01003889.1	RepeatMasker	DNA/hAT-Tip100	15880	16115	1029	-	.	ID="RND-6_FAMILY-2846";TEgroup="ctg_3889%7CRND-6_FAMILY-2846%7C1";Tend="1607";Tstart="939";shortTE="F";uid="aff1b0e0-220e-4d44-a42b-f34d51c145fe"
VUJU01003889.1	RepeatMasker	DNA/Kolobok-E	1	501	3243	-	.	ID="RND-6_FAMILY-563";Tend="1616";Tstart="1114";shortTE="F";uid="a09bfbf3-339a-42d2-b06f-1199fd82451a"
VUJU01003889.1	RepeatMasker	Retroposon?	18059	18805	912	-	.	ID="SINE2-1_AP";Tend="1285";Tstart="555";shortTE="F";uid="58f5575c-8c73-4d6f-bddb-5b1113138465"
VUJU01003889.1	RepeatMasker	Unknown	12538	12991	897	-	.	ID="RND-1_FAMILY-45";Tend="1200";Tstart="692";shortTE="F";uid="010b05de-8bb6-4b7e-a7b0-229fe741690e"
VUJU01000389.1	RepeatMasker	DNA	34410	34514	606	+	.	ID="RND-6_FAMILY-284";Tend="1320";Tstart="1218";shortTE="F";uid="6c4aef1b-b437-4fda-be69-8fd69ce27f11"
VUJU01000389.1	RepeatMasker	Unknown	1420	1671	1111	+	.	ID="RND-6_FAMILY-5187";Tend="880";Tstart="671";shortTE="F";uid="db80520d-a4cd-476e-91fb-fad967f8b4f9"
VUJU01000389.1	RepeatMasker	DNA/TcMar?	57093	57218	869	+	.	ID="RND-1_FAMILY-28";Tend="1078";Tstart="945";shortTE="F";uid="bb2b1fe2-a988-425d-ac12-8f5bf1b3f6de"
VUJU01000389.1	RepeatMasker	Unknown	34808	34983	551	+	.	ID="RND-6_FAMILY-591";TEgroup="ctg_389%7CRND-6_FAMILY-591%7C1";Tend="1537";Tstart="927";shortTE="F";uid="01bf9808-1015-4ca4-88d3-280bb5e0833a"
VUJU01000389.1	RepeatMasker	DNA/Ginger	45857	46204	2388	+	.	ID="RND-1_FAMILY-156";Tend="1186";Tstart="831";shortTE="F";uid="9d536540-7715-4eb1-a1c1-e87c93426fb7"
VUJU01000389.1	RepeatMasker	DNA/Kolobok-E	88171	89103	3106	+	.	ID="RND-6_FAMILY-563";Tend="1742";Tstart="813";shortTE="F";uid="498271a4-3d61-47a3-9ed8-496d24ca566e"
VUJU01000389.1	RepeatMasker	Unknown	42493	42613	614	+	.	ID="RND-1_FAMILY-13";Tend="1232";Tstart="1102";shortTE="F";uid="7ea484dd-7ccb-4b74-89db-827f971e3c89"
VUJU01000389.1	RepeatMasker	DNA/hAT-Tip100	111777	112036	1525	+	.	ID="RND-1_FAMILY-129";Tend="1182";Tstart="901";shortTE="F";uid="beeeb30d-4eea-41ec-addf-fbf0c9c20e71"
VUJU01000389.1	RepeatMasker	DNA	2635	2799	492	+	.	ID="TTAA2D_AP";Tend="413";Tstart="241";shortTE="F";uid="dd334aca-f80a-4533-898f-acd1bc26cb7a"
VUJU01000389.1	RepeatMasker	DNA/hAT-Tip100	15046	15227	1219	+	.	ID="RND-1_FAMILY-34";Tend="1030";Tstart="849";shortTE="F";uid="e1eeb916-e39e-4e31-ad0b-6405375951f0"
VUJU01000389.1	RepeatMasker	DNA/Merlin	388	536	655	+	.	ID="RND-5_FAMILY-830";Tend="1451";Tstart="1295";shortTE="F";uid="c8f71c4c-a335-4256-8928-7fde05f087c6"
VUJU01000389.1	RepeatMasker	DNA/Ginger	20842	21812	6134	+	.	ID="RND-1_FAMILY-156";Tend="1737";Tstart="775";shortTE="F";uid="967dd99d-b28d-4438-9459-ed7fbfd0d99f"
VUJU01000389.1	RepeatMasker	DNA/Kolobok-E	46196	46368	1246	+	.	ID="RND-1_FAMILY-2";Tend="2277";Tstart="2107";shortTE="F";uid="f732a825-e5d7-4bb3-8450-7470fbe96687"
VUJU01000389.1	RepeatMasker	DNA/hAT-Tip100	89122	89636	2033	+	.	ID="RND-6_FAMILY-1910";Tend="2353";Tstart="1856";shortTE="F";uid="8ef06469-3b64-4cdf-99da-a0c31c086cd1"
VUJU01000389.1	RepeatMasker	DNA	107783	108208	2138	+	.	ID="ttaa4c_ap";Tend="420";Tstart="1";shortTE="F";uid="74a17022-726c-4f0d-9f74-96d69f8ccd40"
VUJU01000389.1	RepeatMasker	DNA/hAT-hAT19	3045	3333	497	+	.	ID="DNA8-73_AP";TEgroup="ctg_389%7CDNA8-73_AP%7C1";Tend="622";Tstart="39";shortTE="F";uid="c40eceac-64b3-4295-a62a-f9f269c28eb4"
VUJU01000389.1	RepeatMasker	DNA/Ginger	45601	45852	1775	+	.	ID="RND-5_FAMILY-5384";Tend="2023";Tstart="1789";shortTE="F";uid="907f258e-6958-40e5-9f5d-d8b2be344747"
VUJU01000389.1	RepeatMasker	DNA/hAT-Tip100	23373	23521	428	+	.	ID="RND-6_FAMILY-238";Tend="1526";Tstart="1382";shortTE="F";uid="4058cc0a-fba9-439c-91c2-9ac77fc57b58"
VUJU01000389.1	RepeatMasker	DNA/hAT-Tip100	112226	112428	1225	+	.	ID="RND-6_FAMILY-9651";Tend="1115";Tstart="923";shortTE="F";uid="5a52c46e-951f-415c-8f79-beb539771ae4"
VUJU01000389.1	RepeatMasker	RC/Helitron	20731	20837	490	+	.	ID="RND-5_FAMILY-20";Tend="637";Tstart="538";shortTE="F";uid="12eca650-1568-4310-87a5-e904e0123f75"
VUJU01000389.1	RepeatMasker	DNA	76642	76967	873	+	.	ID="TTAA2D_AP";Tend="416";Tstart="41";shortTE="F";uid="c8a5404e-eb0a-46d2-a835-5a9ae730f5b8"
VUJU01000389.1	RepeatMasker	DNA	60299	60827	603	+	.	ID="DNA4-3_AP";Tend="497";Tstart="8";shortTE="F";uid="89e39a8a-8a9f-417f-a3bd-1e32d358d83c"
VUJU01000389.1	RepeatMasker	DNA/hAT-Charlie	25831	26021	1070	-	.	ID="HAT-N1_AP";Tend="561";Tstart="364";shortTE="F";uid="9b25e0c8-19bf-4e59-9198-233417ff7719"
VUJU01000389.1	RepeatMasker	DNA/TcMar?	34045	34185	484	-	.	ID="RND-6_FAMILY-168";Tend="1910";Tstart="1779";shortTE="F";uid="2d03e569-45c2-45ad-8c3e-f5534dd12835"
VUJU01000389.1	RepeatMasker	DNA/Kolobok-E	112619	112908	2102	-	.	ID="RND-1_FAMILY-2";Tend="2279";Tstart="1972";shortTE="F";uid="f8b95bc7-c77e-47bf-ae1c-36691b1dfc0a"
VUJU01000389.1	RepeatMasker	DNA/Ginger	17520	19063	10244	-	.	ID="RND-5_FAMILY-5384";Tend="2022";Tstart="524";shortTE="F";uid="5f8cf046-abab-4963-b08c-da35b06db76f"
VUJU01000389.1	RepeatMasker	DNA/hAT-hAT19	87336	87489	482	-	.	ID="RND-5_FAMILY-4743";Tend="1471";Tstart="1307";shortTE="F";uid="5a5c2989-23f1-4b3d-a0e2-4e54a3b25acd"
VUJU01000389.1	RepeatMasker	DNA/TcMar?	57204	57338	439	-	.	ID="RND-5_FAMILY-1220";Tend="1028";Tstart="875";shortTE="F";uid="ef26f837-57ad-4e9c-96c0-04db90da7150"
VUJU01000389.1	RepeatMasker	DNA/Ginger-1	46206	46392	543	-	.	ID="GINGER1-1_AP";Tend="3378";Tstart="3159";shortTE="F";uid="80b18fe5-1886-48c0-acb4-a6bcd8076437"
VUJU01000389.1	RepeatMasker	Unknown	22109	22612	2705	-	.	ID="RND-6_FAMILY-12274";Tend="1523";Tstart="1037";shortTE="F";uid="d71e01da-2a0a-496f-b6dc-22c7ddf074ad"
VUJU01000389.1	RepeatMasker	DNA/hAT-hAT19	87759	87911	485	-	.	ID="RND-5_FAMILY-4743";Tend="1011";Tstart="851";shortTE="F";uid="0b008641-f701-4bf7-930f-a6f0bb618feb"
VUJU01000389.1	RepeatMasker	DNA/Ginger-1	88902	89157	662	-	.	ID="GINGER1-1_AP";Tend="3725";Tstart="3479";shortTE="F";uid="ff7bd1ff-3bef-46b4-9d3c-634f23d41469"
VUJU01000389.1	RepeatMasker	DNA/Ginger	43755	44598	5353	-	.	ID="RND-5_FAMILY-5384";Tend="2008";Tstart="1132";shortTE="F";uid="9b4d538a-1c76-47f6-b72c-a3e7f9012ca7"
VUJU01000389.1	RepeatMasker	DNA/hAT	99078	99389	878	-	.	ID="RND-6_FAMILY-1299";Tend="1651";Tstart="1345";shortTE="F";uid="58426562-b6a6-4662-8317-dde5e059a1b7"
VUJU01000389.1	RepeatMasker	DNA/hAT-hAT19	39953	40113	794	-	.	ID="DNA8-88_AP";Tend="620";Tstart="470";shortTE="F";uid="5a70c505-1140-4a62-b51b-4a4c0c307e93"
VUJU01000389.1	RepeatMasker	DNA/hAT-Charlie	53667	53815	800	-	.	ID="HAT-N17_AP";Tend="297";Tstart="148";shortTE="F";uid="4ed17cef-e26b-402f-a40c-0b51f60086a0"
VUJU01000389.1	RepeatMasker	DNA/hAT-Tip100	21880	22080	1326	-	.	ID="RND-6_FAMILY-5601";Tend="1413";Tstart="1214";shortTE="F";uid="fcc3e19e-37c5-4231-98b2-6e4dbd993d5a"
VUJU01000389.1	RepeatMasker	DNA/hAT	38841	39332	1994	-	.	ID="DNA8-76_AP";Tend="454";Tstart="1";shortTE="F";uid="82bde512-6190-4520-95d8-aad881d498ff"
VUJU01003890.1	RepeatMasker	Unknown	22300	22485	847	+	.	ID="RND-6_FAMILY-3530";Tend="868";Tstart="746";shortTE="F";uid="fea45869-9151-4028-9840-5ba022a96254"
VUJU01003890.1	RepeatMasker	Unknown	17980	18542	909	+	.	ID="RND-6_FAMILY-591";TEgroup="ctg_3890%7CRND-6_FAMILY-591%7C1";Tend="1326";Tstart="927";shortTE="F";uid="13c8a908-6420-477b-8698-125132cf1236"
VUJU01003890.1	RepeatMasker	DNA/Kolobok-E	1	387	2895	+	.	ID="RND-5_FAMILY-1313";Tend="1788";Tstart="1397";shortTE="F";uid="7cfdbc22-ae31-4fae-8f2e-7b49b6105f7c"
VUJU01003890.1	RepeatMasker	DNA/hAT-Tip100	19377	19955	4314	+	.	ID="RND-1_FAMILY-19";Tend="2020";Tstart="1443";shortTE="F";uid="d366548d-24ec-4524-89d1-3c63bd1c7ae7"
VUJU01003890.1	RepeatMasker	DNA/Ginger-1	4251	4734	651	+	.	ID="RND-6_FAMILY-2273";Tend="917";Tstart="451";shortTE="F";uid="ce0adc8d-66dd-4361-9849-516aec931867"
VUJU01003890.1	RepeatMasker	DNA/hAT-hAT19	21369	21747	952	+	.	ID="DNA8-73_AP";Tend="784";Tstart="461";shortTE="F";uid="a22a40e9-4541-40a3-9840-1e92032d58fe"
VUJU01003890.1	RepeatMasker	Unknown	19136	19374	1578	+	.	ID="RND-6_FAMILY-591";Tend="1536";Tstart="1318";shortTE="F";uid="70a41df6-fdc0-47fa-a329-69d6a64b222a"
VUJU01003890.1	RepeatMasker	DNA/Ginger	10613	11995	9938	+	.	ID="RND-5_FAMILY-5384";Tend="1907";Tstart="532";shortTE="F";uid="aefb9517-8a0d-4bed-a92e-cd0906f8d9bf"
VUJU01003890.1	RepeatMasker	DNA/Kolobok-E	4312	4471	1064	-	.	ID="rnd-5_family-1313";Tend="1707";Tstart="1189";shortTE="F";uid="5f3c6442-2d2a-4f4b-a359-2b82b315967a"
VUJU01003890.1	RepeatMasker	DNA/hAT-Tip100	17487	18005	3100	-	.	ID="RND-1_FAMILY-36";Tend="2047";Tstart="1443";shortTE="F";uid="8cd6753a-f334-4266-a978-c0692f28fbd3"
VUJU01003890.1	RepeatMasker	Unknown	18540	19144	517	-	.	ID="RND-6_FAMILY-2811";TEgroup="ctg_3890%7CRND-6_FAMILY-2811%7C1";Tend="1403";Tstart="634";shortTE="T";uid="260b170f-fb2f-4aec-b6e3-46f4a19ed587"
VUJU01003890.1	RepeatMasker	DNA/Ginger	9823	10568	705	-	.	ID="RND-1_FAMILY-156";Tend="1709";Tstart="1017";shortTE="F";uid="2e12a746-3a72-4266-aaa8-353afa39c104"
VUJU01003890.1	RepeatMasker	DNA/Ginger	4744	4926	460	-	.	ID="RND-1_FAMILY-156";Tend="889";Tstart="710";shortTE="F";uid="62361d71-5210-4ba9-a6d7-7851daa0ddaf"
VUJU01003890.1	RepeatMasker	DNA/hAT-Tip100	3872	4379	1915	-	.	ID="RND-6_FAMILY-1910";Tend="2456";Tstart="1919";shortTE="F";uid="9cea1c8f-6821-4a72-93f7-2255a9506d3e"
VUJU01003890.1	RepeatMasker	DNA/Ginger	20377	20569	512	-	.	ID="rnd-1_family-156";Tend="1728";Tstart="1574";shortTE="F";uid="93ccc222-7dd4-4197-991e-b970faabdcad"
VUJU01003891.1	RepeatMasker	DNA/hAT	8784	9469	2487	-	.	ID="RND-1_FAMILY-7";Tend="1628";Tstart="927";shortTE="F";uid="9d9d0be0-3db3-4a0b-bccb-51be47c92354"
VUJU01003891.1	RepeatMasker	LINE/R1	706	1175	1072	-	.	ID="SART-1_API";Tend="3957";Tstart="3488";shortTE="F";uid="6f95355b-4b89-469a-aa37-d2262886e39d"
VUJU01003891.1	RepeatMasker	DNA/Kolobok-E	1	334	1823	-	.	ID="rnd-6_family-563";Tend="1057";Tstart="709";shortTE="F";uid="d9c40034-ec25-4351-8f97-df4bb123c3e1"
VUJU01003891.1	RepeatMasker	Retroposon?	20974	21293	403	-	.	ID="SINE2-1_AP";Tend="419";Tstart="86";shortTE="F";uid="fa739458-aa87-4f83-b460-8f026298014c"
VUJU01003892.1	RepeatMasker	DNA	13745	14145	1664	+	.	ID="TTAA11_AP";Tend="374";Tstart="1";shortTE="F";uid="74d64f80-62db-48a6-8fe0-a305ac527acf"
VUJU01003892.1	RepeatMasker	DNA/hAT-hAT19	7390	8218	3769	+	.	ID="RND-5_FAMILY-2512";Tend="1828";Tstart="994";shortTE="F";uid="ac5906a9-1576-4eb4-aa27-c99f6a651e64"
VUJU01003892.1	RepeatMasker	DNA	2499	2743	502	+	.	ID="RND-6_FAMILY-4542";Tend="1102";Tstart="857";shortTE="F";uid="6ec2a567-1764-444a-937f-a9f99c8b5114"
VUJU01003892.1	RepeatMasker	DNA/hAT	8975	9089	727	+	.	ID="DNA8-1_AP";Tend="523";Tstart="156";shortTE="F";uid="59f2de61-0920-4953-93d5-be6ea4658c7b"
VUJU01003892.1	RepeatMasker	Unknown	5128	6179	7152	+	.	ID="RND-1_FAMILY-185";Tend="1770";Tstart="731";shortTE="F";uid="4ac73f06-1bf3-4a39-8ba2-e40d85050050"
VUJU01003892.1	RepeatMasker	DNA/hAT-hAT19	8403	8783	1091	-	.	ID="RND-5_FAMILY-361";TEgroup="ctg_3892%7CRND-5_FAMILY-361%7C1";Tend="1753";Tstart="786";shortTE="F";uid="895f459d-136e-4718-8904-1b4662ceea8b"
VUJU01003892.1	RepeatMasker	DNA/P	22215	22473	467	-	.	ID="RND-6_FAMILY-14560";Tend="1536";Tstart="1269";shortTE="F";uid="4873c9b5-17e2-43d2-b367-878a1fc9889e"
VUJU01003892.1	RepeatMasker	DNA/hAT-hAT19	57	289	1610	-	.	ID="RND-5_FAMILY-1621";Tend="236";Tstart="2";shortTE="F";uid="03474849-bd35-4897-af4a-66b5e5e22c04"
VUJU01003892.1	RepeatMasker	DNA	8789	8974	998	-	.	ID="DNA4-3_AP";Tend="635";Tstart="449";shortTE="F";uid="01741a9f-e338-4689-b7f2-36db8c611c20"
VUJU01003892.1	RepeatMasker	DNA/hAT-hAT19	9332	9443	586	-	.	ID="RND-5_FAMILY-361";Tend="780";Tstart="662";shortTE="F";uid="1fe80ae4-37e9-454a-951f-9917190efde5"
VUJU01003892.1	RepeatMasker	DNA/Kolobok-E	9111	9352	770	-	.	ID="KOLOBOKE-3_AP";Tend="7609";Tstart="7368";shortTE="F";uid="55f63b2c-35b8-42a0-924b-817b1fb81b34"
VUJU01003893.1	RepeatMasker	RC/Helitron	12415	12836	2153	+	.	ID="RND-1_FAMILY-8";Tend="1501";Tstart="1047";shortTE="F";uid="01cb3616-377f-492b-8c44-6461cc6cedf1"
VUJU01003893.1	RepeatMasker	Unknown	5422	5880	1732	+	.	ID="RND-5_FAMILY-3229";Tend="1392";Tstart="914";shortTE="F";uid="7fd892c5-cfb4-4517-a372-e505e0d58f22"
VUJU01003893.1	RepeatMasker	DNA	12203	12365	579	+	.	ID="RND-6_FAMILY-284";Tend="893";Tstart="733";shortTE="F";uid="c6a6b8e7-cc26-4324-a18c-0f0aeb38def2"
VUJU01003893.1	RepeatMasker	DNA/hAT-Tip100	6581	6707	818	+	.	ID="RND-5_FAMILY-4745";Tend="1167";Tstart="1040";shortTE="F";uid="16d99855-51ce-43d0-ab8a-2c3cf02c88b5"
VUJU01003893.1	RepeatMasker	DNA/Ginger	1309	1826	3149	-	.	ID="RND-5_FAMILY-5384";Tend="1080";Tstart="545";shortTE="F";uid="77fe925b-ffaa-4504-b9b3-d65775754984"
VUJU01003893.1	RepeatMasker	DNA	16616	16906	1047	-	.	ID="TTAA3_AP";Tend="311";Tstart="5";shortTE="F";uid="ea65556a-b3a4-4835-9757-5834e34af522"
VUJU01003893.1	RepeatMasker	RC/Helitron	12135	12262	416	-	.	ID="RND-1_FAMILY-133";Tend="2094";Tstart="1963";shortTE="F";uid="f0f6cb06-1b18-423b-94ab-cc5690c5c697"
VUJU01003893.1	RepeatMasker	Unknown	11762	12119	1220	-	.	ID="RND-6_FAMILY-14024";Tend="1329";Tstart="968";shortTE="F";uid="a0caaac9-d5e8-4e9c-a9c5-46e611f669ee"
VUJU01003893.1	RepeatMasker	Unknown	12898	13293	1167	-	.	ID="RND-6_FAMILY-14024";Tend="982";Tstart="533";shortTE="F";uid="03f00330-1a46-40cc-a823-d6e8a247102c"
VUJU01003894.1	RepeatMasker	DNA	12359	12698	861	+	.	ID="TTAA2C_AP";Tend="328";Tstart="1";shortTE="F";uid="dfd342d3-7c98-4cb8-bd05-39713fe8481c"
VUJU01003894.1	RepeatMasker	DNA/Kolobok-E	1	370	2951	+	.	ID="RND-1_FAMILY-2";Tend="2273";Tstart="1901";shortTE="F";uid="8b052cbd-61db-4500-a625-713077e30436"
VUJU01003894.1	RepeatMasker	Retroposon?	1562	1882	1096	+	.	ID="RND-6_FAMILY-4858";Tend="1278";Tstart="986";shortTE="F";uid="6cb3786d-cc63-47f1-905a-219129ce350c"
VUJU01003894.1	RepeatMasker	DNA/hAT-Tip100	1072	1303	1047	+	.	ID="RND-6_FAMILY-1910";Tend="2065";Tstart="1835";shortTE="F";uid="2bc9f9b6-3d40-4b63-859b-8cb9b8210639"
VUJU01003894.1	RepeatMasker	DNA/Ginger	21865	22426	3470	+	.	ID="RND-5_FAMILY-5384";Tend="1104";Tstart="540";shortTE="F";uid="2ad117bb-d545-4587-9899-209aa5661a90"
VUJU01003894.1	RepeatMasker	DNA/hAT	704	881	514	-	.	ID="DNA8-40_AP";Tend="175";Tstart="12";shortTE="F";uid="2e612eca-80a1-4290-a517-9f7f3224c0fc"
VUJU01003894.1	RepeatMasker	DNA/hAT-hATm	13875	14669	5547	-	.	ID="RND-6_FAMILY-23062";Tend="1586";Tstart="802";shortTE="F";uid="6f4f4bd8-0f39-474b-8224-6a4e540ad367"
VUJU01003894.1	RepeatMasker	DNA	6652	6797	572	-	.	ID="TTAA3C_AP";Tend="153";Tstart="1";shortTE="F";uid="2ca58dca-7e44-4956-980a-daefe9bcfe5f"
VUJU01003894.1	RepeatMasker	DNA	12162	12344	486	-	.	ID="TTAA8_AP";Tend="215";Tstart="8";shortTE="F";uid="d27d7ecb-5a33-4e57-828f-1117c7c7fc80"
VUJU01003894.1	RepeatMasker	DNA/hAT-Charlie	4247	4498	1664	-	.	ID="RND-5_FAMILY-1830";Tend="1242";Tstart="997";shortTE="F";uid="d23a43e6-4082-44f1-bffe-0462598e6daa"
VUJU01003894.1	RepeatMasker	DNA/TcMar-m44	6898	7044	735	-	.	ID="dnax-3b_ap";Tend="137";Tstart="1";shortTE="F";uid="0ea2321e-9825-4f30-b49c-d89f10fe6ccd"
VUJU01003894.1	RepeatMasker	DNA/hAT-Charlie	4858	4972	583	-	.	ID="RND-5_FAMILY-1830";Tend="1011";Tstart="915";shortTE="F";uid="8e18c988-38e9-4d24-a9d7-4478c4cc169c"
VUJU01003894.1	RepeatMasker	Unknown	3887	4097	997	-	.	ID="RND-6_FAMILY-2811";Tend="854";Tstart="648";shortTE="F";uid="353c005e-6712-4445-8cc5-54927eefce3e"
VUJU01003895.1	RepeatMasker	LTR/Gypsy	4	131	400	+	.	ID="GYPSY-6_AEC-LTR";Tend="1773";Tstart="1655";shortTE="F";uid="2ed1b645-09db-4a46-9527-1701b4fd0c2f"
VUJU01003895.1	RepeatMasker	DNA	2801	3108	539	-	.	ID="DNA4-2_AP";Tend="747";Tstart="445";shortTE="F";uid="4bcf70b7-c262-43a8-b816-61d85da81925"
VUJU01003896.1	RepeatMasker	DNA/Ginger	3514	3682	6367	+	.	ID="RND-5_FAMILY-5384";Tend="2261";Tstart="1134";shortTE="F";uid="7ac6e545-155e-40ed-9134-794d7eb5e421"
VUJU01003896.1	RepeatMasker	DNA/Kolobok-E	2580	3513	6373	+	.	ID="RND-6_FAMILY-563";Tend="2337";Tstart="1404";shortTE="F";uid="929e3738-129e-4841-a5d0-721f8ba043a6"
VUJU01003896.1	RepeatMasker	DNA	3632	3931	619	+	.	ID="DNA4-2_AP";Tend="769";Tstart="369";shortTE="F";uid="08a9d776-942b-4d3d-8b00-27a548421304"
VUJU01003896.1	RepeatMasker	DNA/Ginger-1	21840	22052	483	+	.	ID="GINGER1-1_AP";Tend="5191";Tstart="4977";shortTE="F";uid="3e173b86-213a-4b97-9125-60de7a374bd5"
VUJU01003896.1	RepeatMasker	DNA	2415	2584	629	-	.	ID="dna4-2_ap";Tend="761";Tstart="592";shortTE="F";uid="167ed0f2-ce9c-40ab-8c12-874467b633b0"
VUJU01003896.1	RepeatMasker	DNA/Kolobok-E	21867	22451	3693	-	.	ID="rnd-1_family-2";Tend="2304";Tstart="1319";shortTE="F";uid="a7ac28f8-0595-4a97-b3ea-f5868c278498"
VUJU01003897.1	RepeatMasker	DNA	2034	2215	524	+	.	ID="dna3-10_ap";Tend="93";Tstart="1";shortTE="F";uid="ca4d4cae-219a-4968-86b1-7e390dfa730a"
VUJU01003897.1	RepeatMasker	DNA/hAT-hAT19	605	1248	891	+	.	ID="HAT-N18_AP";Tend="722";Tstart="87";shortTE="F";uid="62d41d10-8abd-4dac-888e-8c8b137ff4f3"
VUJU01003897.1	RepeatMasker	DNA	4966	5408	692	-	.	ID="DNA4-2_AP";Tend="482";Tstart="74";shortTE="F";uid="89a7607f-3f25-41d7-b882-7f5f3a13d119"
VUJU01003897.1	RepeatMasker	RC/Helitron	16059	16647	635	-	.	ID="RND-1_FAMILY-133";Tend="2463";Tstart="1842";shortTE="F";uid="dc392429-6b24-42e5-bdc4-3ffe0f946688"
VUJU01003898.1	RepeatMasker	DNA/hAT	20185	20621	1672	+	.	ID="DNA8-64_AP";Tend="510";Tstart="1";shortTE="F";uid="dd40d116-0ec4-49d8-b58c-1ebdbdc5d88e"
VUJU01003898.1	RepeatMasker	DNA	2701	3471	1615	+	.	ID="DNA4-2_AP";Tend="769";Tstart="1";shortTE="F";uid="26927e25-8796-4d03-8f43-12f31ba9b1d0"
VUJU01003898.1	RepeatMasker	Unknown	10676	11000	726	+	.	ID="RND-6_FAMILY-10600";Tend="1006";Tstart="668";shortTE="F";uid="4a1f4efd-b0ed-4ee1-8530-42ac52ff592c"
VUJU01003898.1	RepeatMasker	DNA/Kolobok-E	7575	9069	8997	+	.	ID="RND-6_FAMILY-563";Tend="2308";Tstart="788";shortTE="F";uid="a114ec78-facd-454e-a81b-09e16567bd05"
VUJU01003898.1	RepeatMasker	Unknown	10418	10707	1544	-	.	ID="RND-1_FAMILY-26";Tend="995";Tstart="718";shortTE="F";uid="993fbd79-8e0a-4124-a413-2bcc3d74e6d7"
VUJU01003898.1	RepeatMasker	DNA/Ginger	21490	22441	6834	-	.	ID="RND-5_FAMILY-5384";Tend="2021";Tstart="1062";shortTE="F";uid="05cf86fa-2ff2-4ebd-b5e8-8903cceb9277"
VUJU01003898.1	RepeatMasker	DNA/Kolobok-E	21328	21489	6759	-	.	ID="RND-1_FAMILY-2";Tend="2416";Tstart="1316";shortTE="F";uid="ff0de245-7a34-41e3-bdc0-7734a578bf31"
VUJU01003898.1	RepeatMasker	DNA	1	455	3570	-	.	ID="RND-6_FAMILY-11124";Tend="1362";Tstart="916";shortTE="F";uid="795cae78-dfda-4cdd-a68a-1d264370a434"
VUJU01003899.1	RepeatMasker	Unknown	1	1047	5884	+	.	ID="RND-6_FAMILY-14024";Tend="1784";Tstart="816";shortTE="F";uid="8ff60a8c-d285-4c52-b55e-3edd2abae61a"
VUJU01003899.1	RepeatMasker	DNA	16794	17009	1681	+	.	ID="RND-6_FAMILY-4542";Tend="1092";Tstart="887";shortTE="F";uid="8936e0e0-c6dc-40b1-be8f-aefb1c8a7409"
VUJU01003899.1	RepeatMasker	DNA/hAT-Charlie	13298	13503	1164	-	.	ID="RND-4_FAMILY-1159";Tend="1168";Tstart="962";shortTE="F";uid="d79372b9-f5d8-4e3d-904f-b3d065f613d9"
VUJU01003899.1	RepeatMasker	Unknown	9743	10209	2823	-	.	ID="RND-5_FAMILY-3893";Tend="1453";Tstart="958";shortTE="F";uid="d2b20ae2-23a5-4416-82e6-6c1455174f89"
VUJU01003899.1	RepeatMasker	DNA/TcMar-Tigger	7152	7557	1524	-	.	ID="RND-6_FAMILY-13778";Tend="1357";Tstart="958";shortTE="F";uid="75165125-a518-4d5c-af6f-d6f15ae507e8"
VUJU01000039.1	RepeatMasker	DNA	230865	231297	658	+	.	ID="ttaa3c_ap";Tend="425";Tstart="21";shortTE="F";uid="822acf9c-b3a6-48a6-8f17-02f79316f252"
VUJU01000039.1	RepeatMasker	Retroposon?	235696	235868	1025	+	.	ID="SINE2-2_AP";Tend="167";Tstart="1";shortTE="F";uid="099db1f9-e1a9-44ee-b403-46edade66a38"
VUJU01000039.1	RepeatMasker	DNA/Kolobok-E	236030	236648	4075	+	.	ID="RND-6_FAMILY-563";Tend="1574";Tstart="956";shortTE="F";uid="cff093ff-9d98-4df0-b664-3ff82452be25"
VUJU01000039.1	RepeatMasker	DNA	57723	57828	697	+	.	ID="RND-1_FAMILY-72";Tend="1039";Tstart="935";shortTE="F";uid="9dc9fe22-2ead-409c-83da-bc8bbe9010ab"
VUJU01000039.1	RepeatMasker	Unknown	45444	46040	2361	+	.	ID="RND-6_FAMILY-12777";Tend="1174";Tstart="581";shortTE="F";uid="c6089b16-fb36-4206-adb8-07bd690003ab"
VUJU01000039.1	RepeatMasker	DNA/TcMar-Tc4	195531	195763	1204	+	.	ID="RND-1_FAMILY-144";Tend="493";Tstart="279";shortTE="F";uid="1cee8e81-58b5-426d-a93b-b05dd6358490"
VUJU01000039.1	RepeatMasker	DNA	215906	216312	1287	+	.	ID="DNA-TTAA-1_AP";Tend="417";Tstart="1";shortTE="F";uid="477ba878-5a62-419d-af17-4ef52a972197"
VUJU01000039.1	RepeatMasker	Unknown	167467	167664	460	+	.	ID="REP-6_LMI";Tend="14578";Tstart="14362";shortTE="F";uid="ee48f09c-08ef-4e77-a4f1-1ecbf664980c"
VUJU01000039.1	RepeatMasker	DNA	216806	217100	1346	+	.	ID="TTAA11_AP";Tend="373";Tstart="73";shortTE="F";uid="e13ea5c1-1aa2-4aaa-8a8f-32f960872019"
VUJU01000039.1	RepeatMasker	DNA/Ginger-1	166323	166493	541	+	.	ID="GINGER1-1_AP";Tend="3378";Tstart="3165";shortTE="F";uid="28142d09-7ed2-4c17-bdbb-3083a527bf1d"
VUJU01000039.1	RepeatMasker	DNA/hAT-Charlie	230616	230835	1616	+	.	ID="RND-6_FAMILY-3521";Tend="1180";Tstart="958";shortTE="F";uid="b0cfc38d-bd21-482f-bd5d-4c91511cd220"
VUJU01000039.1	RepeatMasker	DNA/Ginger	16492	17626	8192	+	.	ID="RND-5_FAMILY-5384";Tend="2022";Tstart="885";shortTE="F";uid="ec0d5bca-4027-4db6-bc1a-a23a6c29fca2"
VUJU01000039.1	RepeatMasker	DNA	55624	55909	687	+	.	ID="DNA3-8_AP";Tend="350";Tstart="75";shortTE="F";uid="fc96b684-3fc7-4e35-96de-9fd17998ba6f"
VUJU01000039.1	RepeatMasker	Unknown	144183	144610	1185	+	.	ID="REP-6_LMI";Tend="14057";Tstart="13614";shortTE="F";uid="fa7bbb3a-3423-480b-8054-f269c1a4bff9"
VUJU01000039.1	RepeatMasker	Unknown	157247	157683	773	+	.	ID="REP-6_LMI";Tend="2983";Tstart="2524";shortTE="F";uid="ec0f3ca9-7fb8-4d05-9d81-3c33a73e8aeb"
VUJU01000039.1	RepeatMasker	DNA/hAT	235326	235697	1686	+	.	ID="RND-1_FAMILY-7";Tend="1453";Tstart="1129";shortTE="F";uid="a7bd4a71-1376-413b-b342-5663f6f46df7"
VUJU01000039.1	RepeatMasker	DNA/hAT-Tip100	235869	236055	1288	+	.	ID="RND-1_FAMILY-34";Tend="1059";Tstart="877";shortTE="F";uid="61923d42-ada2-401f-8c81-2c9f6dabd978"
VUJU01000039.1	RepeatMasker	DNA	228607	229041	2743	+	.	ID="TTAA8_AP";Tend="436";Tstart="2";shortTE="F";uid="59a1a410-2c41-4c53-afd4-0c94336bbe4d"
VUJU01000039.1	RepeatMasker	DNA/Kolobok-E	2550	3190	4570	-	.	ID="RND-1_FAMILY-2";Tend="2293";Tstart="1628";shortTE="F";uid="fb7909e9-6028-454f-81a3-9720562c013c"
VUJU01000039.1	RepeatMasker	DNA/Ginger-1	52666	53196	783	-	.	ID="RND-6_FAMILY-2273";Tend="1932";Tstart="1392";shortTE="F";uid="b30999b6-98d5-4326-904d-278d32523157"
VUJU01000039.1	RepeatMasker	DNA	57783	57897	484	-	.	ID="dna3-10_ap";Tend="93";Tstart="1";shortTE="F";uid="9fe9ebd5-bee8-4f70-8bfc-7eaa0f4cdd52"
VUJU01000039.1	RepeatMasker	Unknown	184349	185579	5830	-	.	ID="RND-5_FAMILY-540";Tend="1736";Tstart="583";shortTE="F";uid="9dd7ddcd-3fde-4e19-bc3d-3f481756e8bc"
VUJU01000039.1	RepeatMasker	DNA	216323	216557	999	-	.	ID="ttaa4c_ap";Tend="420";Tstart="186";shortTE="F";uid="e06f30b2-af3d-459e-a109-4716d13d77f4"
VUJU01000039.1	RepeatMasker	DNA	10299	10467	571	-	.	ID="dna3-10_ap";Tend="169";Tstart="1";shortTE="F";uid="fb7279f4-1729-4be1-9ea1-377913b3c9bd"
VUJU01000039.1	RepeatMasker	DNA/Ginger	166342	167308	1512	-	.	ID="RND-5_FAMILY-5384";TEgroup="ctg_39%7CRND-5_FAMILY-5384%7C1";Tend="2018";Tstart="909";shortTE="F";uid="f148b581-4255-412f-a652-07e25a18c9db"
VUJU01000039.1	RepeatMasker	LINE/CR1	195890	196323	2346	-	.	ID="RND-6_FAMILY-15994";Tend="2048";Tstart="1593";shortTE="F";uid="7494d732-2cda-4a47-ace2-68a3958cdcb6"
VUJU01000039.1	RepeatMasker	DNA/hAT-Ac	48137	48827	4530	-	.	ID="RND-6_FAMILY-425";Tend="1676";Tstart="962";shortTE="F";uid="7a1fca3e-2854-4ff2-8a9e-2ae1773422cf"
VUJU01000039.1	RepeatMasker	DNA	1071	1201	491	-	.	ID="DNA3-1_AP";Tend="118";Tstart="5";shortTE="F";uid="b13f54f6-e331-4561-9d7e-419150125568"
VUJU01000039.1	RepeatMasker	DNA/TcMar-m44	217371	217516	500	-	.	ID="DNAX-3_AP";Tend="149";Tstart="2";shortTE="F";uid="40ffdd3a-ef02-47a8-a228-f8fc1897efee"
VUJU01000039.1	RepeatMasker	DNA/hAT-hAT19	207092	208060	5771	-	.	ID="RND-5_FAMILY-5799";TEgroup="ctg_39%7CRND-5_FAMILY-5799%7C1";Tend="1828";Tstart="869";shortTE="F";uid="2bf1b3f7-e92c-4033-8e19-6f358b7a36b6"
VUJU01000039.1	RepeatMasker	DNA	1533	1690	426	-	.	ID="DNA-TTAA-1_AP";Tend="414";Tstart="277";shortTE="F";uid="56cff2f7-7b6f-444e-b3eb-50c5dca0ecfd"
VUJU01000039.1	RepeatMasker	DNA/Ginger	167307	167459	1232	-	.	ID="RND-1_FAMILY-156";Tend="923";Tstart="771";shortTE="F";uid="89e7765e-8712-4c33-865f-4793e12145a5"
VUJU01000039.1	RepeatMasker	LTR/Gypsy	212199	212315	416	-	.	ID="RND-5_FAMILY-783";Tend="1590";Tstart="1471";shortTE="F";uid="264a69bb-785b-47e8-bf6f-6f844f57123e"
VUJU01000039.1	RepeatMasker	DNA/Kolobok-E	157050	157190	438	-	.	ID="rnd-1_family-2";Tend="841";Tstart="776";shortTE="F";uid="2e4415ad-0eb3-4bc2-933d-83fcfe05ac27"
VUJU01000039.1	RepeatMasker	Unknown	212395	212587	1455	-	.	ID="RND-6_FAMILY-6561";Tend="1948";Tstart="1759";shortTE="F";uid="bab1a438-b378-4025-8e37-45acb161a8e8"
VUJU01000039.1	RepeatMasker	LINE/CR1	195418	195541	591	-	.	ID="RND-6_FAMILY-15994";Tend="614";Tstart="495";shortTE="F";uid="f3454fd1-a7ec-4703-8b1c-fa1006e58225"
VUJU01000039.1	RepeatMasker	DNA/hAT-hAT19	234134	234379	882	-	.	ID="DNA8-52B_AP";Tend="1100";Tstart="861";shortTE="F";uid="c5837164-81be-4d65-950e-b358b4c000a6"
VUJU01000039.1	RepeatMasker	DNA	203738	203905	841	-	.	ID="TTAA11_AP";Tend="373";Tstart="206";shortTE="F";uid="b5933cfe-7e58-4eec-ae9a-e61c2aaa3f49"
VUJU01000039.1	RepeatMasker	Unknown	234339	235336	8093	-	.	ID="RND-1_FAMILY-9";Tend="1850";Tstart="855";shortTE="F";uid="ca059fa0-8d40-49b7-b046-86e901982039"
VUJU01000039.1	RepeatMasker	DNA/hAT-Charlie	57898	58074	914	-	.	ID="RND-5_FAMILY-674";Tend="1258";Tstart="1086";shortTE="F";uid="586b2e66-9af4-43aa-9647-3ede6889f8f4"
VUJU01000390.1	RepeatMasker	DNA	25624	26005	1118	+	.	ID="TTAA2C_AP";Tend="423";Tstart="1";shortTE="F";uid="6dd23b6c-2f2e-49c5-8d15-6bf9602ec763"
VUJU01000390.1	RepeatMasker	RC/Helitron	48637	48842	618	+	.	ID="RND-6_FAMILY-6014";Tend="1336";Tstart="1128";shortTE="F";uid="8cc83a42-ae1f-4fa9-afd8-87b0eaf051c3"
VUJU01000390.1	RepeatMasker	Unknown	95622	96609	6032	+	.	ID="RND-5_FAMILY-18017";Tend="1926";Tstart="877";shortTE="F";uid="f00963af-6cf2-4a57-ad65-537aed46ab2f"
VUJU01000390.1	RepeatMasker	Unknown	62671	62838	640	+	.	ID="RND-1_FAMILY-96";Tend="1369";Tstart="1213";shortTE="F";uid="59110b0e-468f-4264-9144-7fddedb37ea8"
VUJU01000390.1	RepeatMasker	DNA/TcMar-Tc1	94891	95069	490	+	.	ID="RND-5_FAMILY-3000";Tend="1297";Tstart="1127";shortTE="F";uid="343b54cc-b4be-4975-a45a-28f2dd66f65a"
VUJU01000390.1	RepeatMasker	DNA/Ginger	46302	47405	7534	+	.	ID="RND-5_FAMILY-5384";Tend="1726";Tstart="574";shortTE="F";uid="dc3c5a87-8b52-497b-9d20-f417a3f23ee3"
VUJU01000390.1	RepeatMasker	DNA	538	984	1439	+	.	ID="TTAA3_AP";Tend="426";Tstart="1";shortTE="F";uid="7c7fd51e-6ee3-4b9f-a6e2-07c337c02fb8"
VUJU01000390.1	RepeatMasker	DNA/hAT-Tip100	45945	46118	1112	+	.	ID="RND-4_FAMILY-271";Tend="1102";Tstart="924";shortTE="F";uid="3ef838d6-5935-4eb2-b498-6c54dbdd561c"
VUJU01000390.1	RepeatMasker	DNA/hAT-Tip100	63998	64314	1613	+	.	ID="RND-5_FAMILY-10848";Tend="1211";Tstart="891";shortTE="F";uid="83ad37be-7cba-4e23-b8a9-c9eae0812375"
VUJU01000390.1	RepeatMasker	DNA/Ginger	67533	68092	2609	+	.	ID="RND-5_FAMILY-5384";Tend="1589";Tstart="1000";shortTE="F";uid="0604027f-0c92-4381-942d-dec28c7e84aa"
VUJU01000390.1	RepeatMasker	DNA/hAT-Charlie	106822	107064	1418	+	.	ID="RND-1_FAMILY-55";Tend="1233";Tstart="992";shortTE="F";uid="77366971-8154-47fb-b21b-30580a526089"
VUJU01000390.1	RepeatMasker	DNA	51907	52013	1429	+	.	ID="RND-1_FAMILY-18";Tend="1057";Tstart="600";shortTE="F";uid="d08136fb-ffc9-4c08-aa89-453fafb2619e"
VUJU01000390.1	RepeatMasker	DNA	108025	108430	964	+	.	ID="DNA-TTAA-1_AP";Tend="422";Tstart="3";shortTE="F";uid="99195226-8df1-4769-8b16-9278ca8dc66c"
VUJU01000390.1	RepeatMasker	DNA/Ginger	15067	16394	5000	+	.	ID="rnd-5_family-5384";Tend="2026";Tstart="533";shortTE="F";uid="76a4d337-ee2b-4227-b2ae-2aec00c82e96"
VUJU01000390.1	RepeatMasker	RC/Helitron	48407	48635	1058	+	.	ID="HELITRON-1_DF";Tend="228";Tstart="24";shortTE="F";uid="e816fb68-0f2a-4387-bf33-1b25c692093e"
VUJU01000390.1	RepeatMasker	Unknown	74915	75586	4844	+	.	ID="RND-1_FAMILY-26";Tend="1200";Tstart="547";shortTE="F";uid="252ebd92-e03d-4dc2-aad2-46f18a9611f6"
VUJU01000390.1	RepeatMasker	DNA/Kolobok-E	71768	72875	6939	+	.	ID="RND-6_FAMILY-563";Tend="2302";Tstart="1206";shortTE="F";uid="3c19c7e2-05e1-411d-8717-de6ce4308fbc"
VUJU01000390.1	RepeatMasker	DNA/Ginger	93180	94021	3196	+	.	ID="RND-1_FAMILY-156";Tend="1800";Tstart="775";shortTE="F";uid="5b81c359-cff9-4bc3-8991-3ecd7e0ab050"
VUJU01000390.1	RepeatMasker	DNA/hAT-Tip100	41784	42940	7399	+	.	ID="RND-1_FAMILY-19";Tend="2026";Tstart="869";shortTE="F";uid="e015d416-4c2e-4950-a2df-125e7790eb6b"
VUJU01000390.1	RepeatMasker	DNA	53584	53899	1512	-	.	ID="TTAA22_AP";Tend="435";Tstart="128";shortTE="F";uid="ff95b8ff-b860-4cd6-812e-e05a31139fc4"
VUJU01000390.1	RepeatMasker	DNA	53913	54448	2064	-	.	ID="RND-5_FAMILY-7451";Tend="1822";Tstart="945";shortTE="F";uid="2021e5d5-aaf0-4411-9fba-0654d9423c6d"
VUJU01000390.1	RepeatMasker	Unknown	102332	102510	507	-	.	ID="RND-6_FAMILY-8729";Tend="526";Tstart="354";shortTE="F";uid="bbd6ee88-435c-4a5e-b6b8-c7729732228e"
VUJU01000390.1	RepeatMasker	DNA	4171	4592	2202	-	.	ID="ttaa4c_ap";Tend="420";Tstart="1";shortTE="F";uid="1d5009bc-a196-4e36-8ca3-c73744cb84d8"
VUJU01000390.1	RepeatMasker	SINE/tRNA-I	78375	78614	1678	-	.	ID="RND-5_FAMILY-412";Tend="1206";Tstart="957";shortTE="F";uid="bb40f49f-a04b-479f-931a-ff9c6d0c6633"
VUJU01000390.1	RepeatMasker	DNA/Kolobok-E	71280	71839	4017	-	.	ID="RND-1_FAMILY-2";Tend="2274";Tstart="1713";shortTE="F";uid="44751a2d-0b66-4636-9035-e0f22d4a0ac7"
VUJU01000390.1	RepeatMasker	DNA/hAT-hAT19	56558	57166	2477	-	.	ID="DNA8-52_AP";TEgroup="ctg_390%7CDNA8-52_AP%7C1";Tend="827";Tstart="1";shortTE="F";uid="ab4e1c79-5272-4455-a6eb-2cea2cf69526"
VUJU01000390.1	RepeatMasker	DNA	52014	52399	2005	-	.	ID="RND-5_FAMILY-7451";Tend="1821";Tstart="1471";shortTE="F";uid="938462dc-2109-40c5-9b35-97dbfb8642ee"
VUJU01000390.1	RepeatMasker	DNA	82465	82758	541	-	.	ID="RND-6_FAMILY-11124";Tend="1469";Tstart="1166";shortTE="F";uid="d866da07-7348-45ad-b86c-2f716f2a6f38"
VUJU01003900.1	RepeatMasker	DNA/hAT-Ac	20004	20733	675	+	.	ID="HOWILLI3";Tend="1267";Tstart="547";shortTE="F";uid="d15a4236-eb94-4018-a5bd-15cba2d15db5"
VUJU01003900.1	RepeatMasker	DNA/hAT	15203	15990	1912	+	.	ID="RND-6_FAMILY-4695";Tend="1456";Tstart="737";shortTE="F";uid="62df1226-d92b-4d01-8712-7edc0e58813e"
VUJU01003900.1	RepeatMasker	DNA	3988	4349	1378	-	.	ID="ttaa4c_ap";Tend="348";Tstart="2";shortTE="F";uid="d12d1040-e5db-4ff9-9255-8971d7a67a9c"
VUJU01003900.1	RepeatMasker	DNA/hAT-Ac	11784	12339	2266	-	.	ID="RND-6_FAMILY-11677";Tend="1315";Tstart="735";shortTE="F";uid="c8f34e48-dd26-41c2-91ae-f691ef7c67a1"
VUJU01003900.1	RepeatMasker	DNA/hAT-hAT19	19183	19616	654	-	.	ID="DNA8-96_AP";TEgroup="ctg_3900%7CDNA8-96_AP%7C1";Tend="662";Tstart="3";shortTE="F";uid="ed975735-137a-4ec6-86eb-d61c65576b7b"
VUJU01003900.1	RepeatMasker	DNA/hAT	11142	11645	1170	-	.	ID="RND-1_FAMILY-182";Tend="1210";Tstart="728";shortTE="F";uid="b74899b1-656f-438d-8379-cedbb7c09a38"
VUJU01003900.1	RepeatMasker	DNA	6119	6571	2196	-	.	ID="ttaa4c_ap";Tend="420";Tstart="1";shortTE="F";uid="df309b30-dcd3-4515-8bcb-7e747f427393"
VUJU01003901.1	RepeatMasker	DNA/Ginger-1	1	262	2150	+	.	ID="RND-6_FAMILY-2273";Tend="1935";Tstart="1684";shortTE="F";uid="1b40c61f-67fc-4e4b-b93f-9570f5bc012f"
VUJU01003901.1	RepeatMasker	LINE/CR1	9721	11177	907	-	.	ID="RND-5_FAMILY-301";Tend="1843";Tstart="395";shortTE="F";uid="8256398f-4420-42c2-8759-d4fa618f3756"
VUJU01003901.1	RepeatMasker	RC/Helitron	21529	22428	5236	-	.	ID="RND-6_FAMILY-6014";Tend="1604";Tstart="676";shortTE="F";uid="236ea5a7-7bab-42ad-b2a4-ea0a5c63ce2e"
VUJU01003901.1	RepeatMasker	LINE/CR1	7998	8629	751	-	.	ID="RND-6_FAMILY-6795";Tend="1617";Tstart="985";shortTE="F";uid="d5e2aa0d-84e2-48bf-925f-62f07217f6a0"
VUJU01003902.1	RepeatMasker	Unknown	13791	14008	1471	+	.	ID="RND-1_FAMILY-139";Tend="1137";Tstart="909";shortTE="F";uid="8e7870a2-8f04-4dcf-ba92-bff5819e05ce"
VUJU01003902.1	RepeatMasker	DNA/Ginger	10974	11740	1335	+	.	ID="RND-1_FAMILY-156";Tend="1711";Tstart="776";shortTE="F";uid="a6359adf-6466-43f1-9d1b-f04e9bd2e3cd"
VUJU01003902.1	RepeatMasker	Unknown	12167	12283	534	+	.	ID="RND-6_FAMILY-10765";Tend="858";Tstart="744";shortTE="F";uid="1b0580c4-50eb-4351-a281-f1b5a65d3240"
VUJU01003902.1	RepeatMasker	DNA/hAT-Tip100	12524	13228	2769	+	.	ID="RND-6_FAMILY-1910";Tend="2508";Tstart="1840";shortTE="F";uid="6fb8c1b4-cec7-4efb-9f6f-f06e962479a0"
VUJU01003902.1	RepeatMasker	DNA/Ginger-1	10879	11297	1739	-	.	ID="RND-6_FAMILY-2273";Tend="2045";Tstart="1613";shortTE="F";uid="914c7c29-620e-4298-bdc9-209192999573"
VUJU01003902.1	RepeatMasker	Retroposon?	12351	12488	595	-	.	ID="RND-6_FAMILY-10023";Tend="1197";Tstart="1065";shortTE="F";uid="d390bb62-055b-4d36-9ef9-6904a0d6d6a2"
VUJU01003903.1	RepeatMasker	DNA/Ginger-1	1	417	2989	+	.	ID="RND-6_FAMILY-2273";Tend="1962";Tstart="1551";shortTE="F";uid="f2b712d6-664d-43c6-bd2f-cf0f47e98699"
VUJU01003903.1	RepeatMasker	Retroposon?	419	551	460	+	.	ID="SINE2-1_AP";Tend="1770";Tstart="1631";shortTE="F";uid="5fce5f97-1cd2-43ca-a72a-918f1999c719"
VUJU01003903.1	RepeatMasker	DNA/Ginger	9963	10647	4379	+	.	ID="RND-5_FAMILY-5384";Tend="2088";Tstart="1411";shortTE="F";uid="59704fae-2ef8-430b-ad91-d998f025309c"
VUJU01003903.1	RepeatMasker	RC/Helitron	7227	8356	7761	+	.	ID="RND-5_FAMILY-712";Tend="1729";Tstart="603";shortTE="F";uid="f803c6ef-306a-4021-b250-75377840ea86"
VUJU01003903.1	RepeatMasker	DNA	4663	4790	591	-	.	ID="TTAA27_AP";Tend="134";Tstart="15";shortTE="F";uid="628c7d44-46ba-4513-b78b-5cfa5c194622"
VUJU01003903.1	RepeatMasker	Unknown	9820	9961	1302	-	.	ID="RND-5_FAMILY-4056";Tend="890";Tstart="749";shortTE="F";uid="a16e0825-6e4b-41f8-8104-97a4558ef3ff"
VUJU01003903.1	RepeatMasker	Unknown	6813	7227	2026	-	.	ID="RND-5_FAMILY-4056";Tend="1055";Tstart="749";shortTE="F";uid="6064fb1c-3e7b-447d-8125-af356a712ede"
VUJU01003903.1	RepeatMasker	DNA/Ginger	9102	9768	5004	-	.	ID="RND-1_FAMILY-156";Tend="1722";Tstart="1058";shortTE="F";uid="84e6bc15-9cfe-4b0d-a82d-23985effa594"
VUJU01003904.1	RepeatMasker	RC/Helitron	910	1019	634	+	.	ID="RND-1_FAMILY-8";Tend="1501";Tstart="1394";shortTE="F";uid="652d090a-a155-4eae-8338-23e8f452cdd3"
VUJU01003904.1	RepeatMasker	RC/Helitron	20148	20275	510	+	.	ID="RND-6_FAMILY-4124";Tend="910";Tstart="784";shortTE="F";uid="acfd2ff8-c11b-4763-a131-f11a629bfeb9"
VUJU01003904.1	RepeatMasker	DNA/TcMar-Mariner	12138	12572	2947	+	.	ID="RND-6_FAMILY-3672";Tend="1020";Tstart="597";shortTE="F";uid="672edc74-c67a-4e5d-8076-16d45b9754a1"
VUJU01003904.1	RepeatMasker	DNA/Ginger-1	18527	18703	419	+	.	ID="RND-6_FAMILY-2273";Tend="366";Tstart="191";shortTE="F";uid="785f48e3-321f-41a2-8482-2fe7efe5e7f4"
VUJU01003904.1	RepeatMasker	DNA/Ginger-1	5679	5897	1411	+	.	ID="RND-6_FAMILY-2273";Tend="1103";Tstart="231";shortTE="F";uid="f3ee6849-71b8-4c8e-bcf4-21aa3ed0e06a"
VUJU01003904.1	RepeatMasker	Unknown	9818	10041	1779	-	.	ID="RND-1_FAMILY-33";Tend="1226";Tstart="1004";shortTE="F";uid="9c4bc26b-538e-4218-b0fe-8073a33aa1bc"
VUJU01003904.1	RepeatMasker	RC/Helitron	20563	20698	824	-	.	ID="RND-6_FAMILY-3150";Tend="1102";Tstart="970";shortTE="F";uid="8e1e5903-a825-4fdb-a1a9-f5cb99aef1c9"
VUJU01003904.1	RepeatMasker	DNA/Kolobok-E	5339	6117	1816	-	.	ID="RND-6_FAMILY-563";Tend="1712";Tstart="797";shortTE="F";uid="1cd9c72b-bfc0-4918-a9e3-144bdeb5b52e"
VUJU01003904.1	RepeatMasker	RC/Helitron	20176	20554	1868	-	.	ID="RND-5_FAMILY-1231";Tend="1502";Tstart="1161";shortTE="F";uid="8824d2c8-8a37-4fa4-9027-a3131e40ed5b"
VUJU01003904.1	RepeatMasker	DNA/Ginger	6118	6233	1997	-	.	ID="rnd-1_family-156";Tend="1512";Tstart="429";shortTE="F";uid="1a456ab9-892e-41ca-87f0-adb6c1c7cbe0"
VUJU01003904.1	RepeatMasker	Retroposon?	18576	19064	473	-	.	ID="SINE2-1_AP";TEgroup="ctg_3904%7CSINE2-1_AP%7C1";Tend="1770";Tstart="1158";shortTE="F";uid="c1142158-846e-43c8-bf6b-843c1c471260"
VUJU01003905.1	RepeatMasker	Unknown	1	179	827	+	.	ID="RND-1_FAMILY-146";Tend="1720";Tstart="1553";shortTE="F";uid="ce8f701e-6965-44b2-8993-d8a6c3b7cde3"
VUJU01003905.1	RepeatMasker	DNA/hAT-Charlie	13944	14136	623	+	.	ID="DNA8-34_AP";Tend="194";Tstart="17";shortTE="F";uid="96e64482-ccce-471b-b45b-f94a54624e82"
VUJU01003905.1	RepeatMasker	DNA/Kolobok-E	22159	22410	1324	+	.	ID="rnd-6_family-563";Tend="977";Tstart="710";shortTE="F";uid="9036bc61-77a0-45dd-b585-889d9db76be5"
VUJU01003905.1	RepeatMasker	Unknown	1855	2013	615	+	.	ID="RND-6_FAMILY-3087";Tend="1070";Tstart="915";shortTE="F";uid="eb5cddb5-99a3-434a-ba61-bbe80b2501c6"
VUJU01003905.1	RepeatMasker	Unknown	6504	7189	2666	+	.	ID="RND-6_FAMILY-3721";Tend="1361";Tstart="674";shortTE="F";uid="ef67aa95-428b-420a-8c45-3aea69a0c789"
VUJU01003905.1	RepeatMasker	DNA/Ginger	2965	3328	760	-	.	ID="RND-5_FAMILY-5384";Tend="912";Tstart="545";shortTE="F";uid="32e74018-dc4a-4dbe-ba8b-f3966f11b4dc"
VUJU01003906.1	RepeatMasker	Unknown	7798	7960	498	+	.	ID="RND-6_FAMILY-5040";Tend="501";Tstart="351";shortTE="F";uid="90bfd47c-c23d-4b83-88af-44633a72bcf8"
VUJU01003906.1	RepeatMasker	DNA/Kolobok-E	19775	21036	8156	+	.	ID="RND-6_FAMILY-563";Tend="2372";Tstart="1127";shortTE="F";uid="2a501c9e-628a-4081-8a34-4d2eddae1f74"
VUJU01003906.1	RepeatMasker	Retroposon?	19319	19716	486	-	.	ID="SINE2-1_AP";Tend="657";Tstart="248";shortTE="F";uid="824f3b92-9b95-447c-af7a-c6f6f3d4b9a1"
VUJU01003906.1	RepeatMasker	RC/Helitron	14433	14604	429	-	.	ID="RND-1_FAMILY-131";Tend="765";Tstart="607";shortTE="F";uid="243250da-5bd8-433a-ba67-b475c5d420fa"
VUJU01003907.1	RepeatMasker	DNA/hAT-hAT19	11239	11880	3145	+	.	ID="RND-1_FAMILY-166";Tend="1640";Tstart="931";shortTE="F";uid="bc4bde98-a8a6-4c66-a094-80b52708233c"
VUJU01003907.1	RepeatMasker	Unknown	12112	12848	5700	+	.	ID="RND-5_FAMILY-18017";Tend="1655";Tstart="889";shortTE="F";uid="8282a0b7-10ed-4acd-9c81-ceebda889bb9"
VUJU01003907.1	RepeatMasker	DNA/hAT-Tip100	9867	10398	538	+	.	ID="rnd-4_family-195";Tend="590";Tstart="82";shortTE="F";uid="85752b01-c314-4db9-b945-7b9c3515b513"
VUJU01003907.1	RepeatMasker	Retroposon?	19987	20980	1111	+	.	ID="SINE2-2_AP";Tend="1722";Tstart="679";shortTE="F";uid="6b95a457-10aa-42d3-abc2-ea957ff89c32"
VUJU01003907.1	RepeatMasker	DNA/Ginger-1	1	433	3446	+	.	ID="RND-6_FAMILY-2273";Tend="1937";Tstart="1501";shortTE="F";uid="8f40aec2-7579-4ad9-a346-84b844bb3002"
VUJU01003907.1	RepeatMasker	Unknown	13787	14983	485	+	.	ID="RND-6_FAMILY-20165";TEgroup="ctg_3907%7CRND-6_FAMILY-20165%7C1";Tend="1558";Tstart="205";shortTE="T";uid="2a4ec032-4870-4eb6-990f-52e3e4bfc325"
VUJU01003907.1	RepeatMasker	DNA/hAT-Tip100	10470	10739	639	+	.	ID="RND-4_FAMILY-195";Tend="1277";Tstart="982";shortTE="F";uid="8021cdc0-1914-4e42-b480-04ba72d6197e"
VUJU01003907.1	RepeatMasker	DNA/Ginger	17349	17563	413	+	.	ID="RND-5_FAMILY-5384";Tend="1568";Tstart="1342";shortTE="F";uid="9b3902b3-50f7-45af-9ebb-1f3ae9b5e523"
VUJU01003907.1	RepeatMasker	DNA/hAT-Tip100	11972	12110	418	+	.	ID="RND-4_FAMILY-195";Tend="1509";Tstart="1372";shortTE="F";uid="b1e1c4f2-fa26-47ae-8d3d-cd7bc4d853b5"
VUJU01003907.1	RepeatMasker	DNA/hAT-Tip100	12860	13037	435	+	.	ID="RND-4_FAMILY-195";Tend="1098";Tstart="915";shortTE="F";uid="1a670e7f-cd7c-4c36-865b-3119a69972c2"
VUJU01003907.1	RepeatMasker	DNA/Ginger-1	13137	13274	705	+	.	ID="RND-6_FAMILY-2273";Tend="1960";Tstart="1822";shortTE="F";uid="041a2d50-5e0c-455e-9f70-7eac1d074790"
VUJU01003907.1	RepeatMasker	Unknown	792	1902	4769	-	.	ID="RND-5_FAMILY-2115";Tend="1707";Tstart="602";shortTE="F";uid="b6a0eb75-43d6-4dad-ac26-c7c8ebdfae00"
VUJU01003907.1	RepeatMasker	DNA/hAT-hAT19	4952	5300	1028	-	.	ID="RND-5_FAMILY-361";Tend="1416";Tstart="1089";shortTE="F";uid="f837b10a-40a2-41a4-b361-b282f84fc375"
VUJU01003907.1	RepeatMasker	DNA/Ginger-1	17298	17536	970	-	.	ID="RND-6_FAMILY-2273";Tend="1719";Tstart="1469";shortTE="F";uid="13c369d2-ce14-4158-986e-dd2283ecfc49"
VUJU01003907.1	RepeatMasker	DNA/PIF-Harbinger	6753	7335	1638	-	.	ID="ISL2EU-7_CFL";Tend="2052";Tstart="1474";shortTE="F";uid="a112b24e-b81c-4ab1-8631-55f0c645aeb5"
VUJU01003907.1	RepeatMasker	DNA/hAT-Tip100	18454	19560	1348	-	.	ID="RND-1_FAMILY-34";Tend="1849";Tstart="863";shortTE="F";uid="3d211b23-ea05-4e94-b986-f7e194314b37"
VUJU01003907.1	RepeatMasker	DNA/Ginger	21842	22398	4268	-	.	ID="RND-5_FAMILY-5384";Tend="2020";Tstart="1465";shortTE="F";uid="ae695ff9-db82-4020-90c3-966f04e5997b"
VUJU01003907.1	RepeatMasker	DNA/Ginger-1	20223	21088	2453	-	.	ID="RND-6_FAMILY-2273";Tend="1386";Tstart="491";shortTE="F";uid="309f4aff-4f0e-4717-9387-175e93b1699f"
VUJU01003907.1	RepeatMasker	DNA/hAT-Charlie	13496	13705	1235	-	.	ID="RND-1_FAMILY-93";Tend="1165";Tstart="942";shortTE="F";uid="236b1813-3745-4c19-8970-8ed505d0736d"
VUJU01003907.1	RepeatMasker	DNA/Kolobok-E	9	508	1182	-	.	ID="KOLOBOKE-4_AP";Tend="2960";Tstart="2444";shortTE="F";uid="8b2c1955-2af4-4b34-8b88-2d4eabf6aa02"
VUJU01003908.1	RepeatMasker	Retroposon?	21754	22346	2360	+	.	ID="SINE2-2_AP";Tend="600";Tstart="1";shortTE="F";uid="be6b792f-c6d5-4aad-9a75-3aaf7557e51e"
VUJU01003908.1	RepeatMasker	DNA/hAT-Tip100	20139	20984	4756	-	.	ID="RND-6_FAMILY-5262";Tend="1732";Tstart="785";shortTE="F";uid="b0f2c283-5941-42fe-9e00-83a5066b9614"
VUJU01003908.1	RepeatMasker	DNA/Ginger-1	22187	22396	1439	-	.	ID="RND-6_FAMILY-2273";Tend="748";Tstart="549";shortTE="F";uid="3d0de40b-9feb-4f06-b906-51524fceaff1"
VUJU01003908.1	RepeatMasker	DNA/hAT-Tip100	21097	21552	2907	-	.	ID="RND-5_FAMILY-2240";Tend="1183";Tstart="743";shortTE="F";uid="17ac7288-093c-4163-beee-9ba81773f2ea"
VUJU01003909.1	RepeatMasker	DNA/Ginger-1	21685	21860	1099	+	.	ID="RND-6_FAMILY-2273";Tend="1749";Tstart="1579";shortTE="F";uid="52ae0554-4e26-4cef-b803-1d702d911e35"
VUJU01003909.1	RepeatMasker	DNA/Maverick	21866	21978	533	+	.	ID="RND-6_FAMILY-2508";Tend="764";Tstart="654";shortTE="F";uid="2bb4bea0-efe8-43f8-9e8d-c1d3069bb7c2"
VUJU01003909.1	RepeatMasker	DNA	16287	16588	432	+	.	ID="DNA-TTAA-1_AP";Tend="423";Tstart="72";shortTE="F";uid="feec733a-7370-467f-bea8-33b3086fa890"
VUJU01003909.1	RepeatMasker	DNA/Kolobok-E	21312	21684	1706	-	.	ID="RND-6_FAMILY-563";TEgroup="ctg_3909%7CRND-6_FAMILY-563%7C1";Tend="2326";Tstart="981";shortTE="F";uid="10a71178-94d2-4286-bf04-e074cdff8ff0"
VUJU01000391.1	RepeatMasker	DNA/Kolobok-E	19490	19710	1632	+	.	ID="RND-1_FAMILY-2";Tend="2282";Tstart="2059";shortTE="F";uid="26e0a002-9c80-4d6b-8927-c9d53805e0dd"
VUJU01000391.1	RepeatMasker	Retroposon?	33682	33866	1103	+	.	ID="RND-1_FAMILY-75";Tend="1015";Tstart="835";shortTE="F";uid="70bcf48a-a54a-4b27-8c72-e9f709a57e6c"
VUJU01000391.1	RepeatMasker	DNA/Kolobok-E	18302	19212	4559	+	.	ID="RND-6_FAMILY-563";Tend="1972";Tstart="1070";shortTE="F";uid="766c1299-caea-40c9-873f-365a97bab583"
VUJU01000391.1	RepeatMasker	DNA/Ginger	43219	43370	429	+	.	ID="RND-5_FAMILY-5384";Tend="693";Tstart="545";shortTE="F";uid="c7da88da-a78b-4d88-99ea-b020d1ed4e30"
VUJU01000391.1	RepeatMasker	DNA	63725	64994	7604	+	.	ID="rnd-1_family-59";Tend="2097";Tstart="870";shortTE="F";uid="961480e6-97c5-4c72-9590-5a8adf5ef8b4"
VUJU01000391.1	RepeatMasker	DNA/Ginger-1	20668	20774	818	+	.	ID="RND-6_FAMILY-2273";Tend="332";Tstart="223";shortTE="F";uid="c0b36c3b-9f73-4704-bce9-a97f18071b68"
VUJU01000391.1	RepeatMasker	DNA/Kolobok-E	76835	77554	5069	+	.	ID="RND-6_FAMILY-563";Tend="2290";Tstart="1572";shortTE="F";uid="df0f21b7-38d8-45a7-84c1-404b05e079d9"
VUJU01000391.1	RepeatMasker	DNA/Kolobok-E	23005	23483	858	+	.	ID="KOLOBOKE-1_AP";Tend="6605";Tstart="6098";shortTE="F";uid="5d2f16ed-319c-4591-87b0-7e830def0702"
VUJU01000391.1	RepeatMasker	DNA/Ginger	20831	21728	6718	+	.	ID="RND-1_FAMILY-156";Tend="1728";Tstart="830";shortTE="F";uid="006b0825-6989-49e0-acd6-1d1b6e4b3e50"
VUJU01000391.1	RepeatMasker	Retroposon?	92081	93341	900	+	.	ID="SINE2-1_AP";Tend="1461";Tstart="232";shortTE="F";uid="cdf92651-d1a1-4f1a-80ef-e371a13eb608"
VUJU01000391.1	RepeatMasker	DNA/Ginger	19209	19489	2148	+	.	ID="RND-1_FAMILY-156";Tend="1113";Tstart="830";shortTE="F";uid="99fe48ef-2ba0-474b-b80e-b0c480564c41"
VUJU01000391.1	RepeatMasker	DNA/Ginger	6759	8284	9726	+	.	ID="RND-5_FAMILY-5384";Tend="2054";Tstart="541";shortTE="F";uid="8ffadad5-ca78-45d6-92ab-0fc2780644e9"
VUJU01000391.1	RepeatMasker	DNA/hAT-Tip100	33872	34464	2457	+	.	ID="rnd-6_family-5120";Tend="845";Tstart="313";shortTE="F";uid="613f75a1-fdf0-4acf-8311-b37c8b2af64a"
VUJU01000391.1	RepeatMasker	DNA/hAT-Ac	25848	26117	703	+	.	ID="RND-6_FAMILY-425";Tend="1239";Tstart="961";shortTE="F";uid="6b828abc-4195-4b3f-b343-c080695a8cfb"
VUJU01000391.1	RepeatMasker	DNA	28663	28854	772	-	.	ID="DNA3-8_AP";Tend="180";Tstart="1";shortTE="F";uid="ab573a50-0466-405a-9ee1-960440be7311"
VUJU01000391.1	RepeatMasker	DNA/Ginger	47523	48390	2713	-	.	ID="RND-5_FAMILY-5384";Tend="1569";Tstart="714";shortTE="F";uid="14b0b086-aacb-4398-a9b2-30e825afaec3"
VUJU01000391.1	RepeatMasker	DNA	63484	63725	1326	-	.	ID="RND-1_FAMILY-6";Tend="1902";Tstart="1661";shortTE="F";uid="da522103-e41e-4c32-8f2e-c74fbf0c165d"
VUJU01000391.1	RepeatMasker	DNA/Kolobok-E	19704	19875	677	-	.	ID="RND-6_FAMILY-563";Tend="967";Tstart="796";shortTE="F";uid="2a889ba6-8ea8-475f-a8c7-d29be9d5a7a3"
VUJU01000391.1	RepeatMasker	DNA	90072	90851	531	-	.	ID="DNA4-2_AP";Tend="767";Tstart="9";shortTE="F";uid="e0044cd5-fc08-4209-877f-9d68982480e6"
VUJU01000391.1	RepeatMasker	DNA/hAT-Tip100	37113	38238	6916	-	.	ID="RND-6_FAMILY-24721";Tend="1743";Tstart="535";shortTE="F";uid="a1aad48f-80e7-44fa-900c-c3ef6da57501"
VUJU01000391.1	RepeatMasker	DNA/Ginger-1	17226	18934	3896	-	.	ID="RND-6_FAMILY-2273";TEgroup="ctg_391%7CRND-6_FAMILY-2273%7C1";Tend="1937";Tstart="490";shortTE="F";uid="06c84a63-836b-46e9-bbb8-c556a032bf41"
VUJU01000391.1	RepeatMasker	DNA/Ginger	9508	10224	4361	-	.	ID="RND-1_FAMILY-156";Tend="1721";Tstart="952";shortTE="F";uid="c2de64f7-5813-444f-97d8-3d56a236dbbc"
VUJU01000391.1	RepeatMasker	DNA/Kolobok-E	1	1000	7109	-	.	ID="RND-6_FAMILY-563";Tend="1801";Tstart="793";shortTE="F";uid="d97576c0-c4ea-4c38-a82b-56d94847d531"
VUJU01003910.1	RepeatMasker	DNA/hAT-Tip100	1484	1863	838	+	.	ID="RND-6_FAMILY-772";Tend="891";Tstart="528";shortTE="F";uid="0c075387-b867-4f15-81f3-9fb9046b9652"
VUJU01003910.1	RepeatMasker	DNA/Ginger-1	176	514	1550	+	.	ID="RND-6_FAMILY-2273";Tend="485";Tstart="194";shortTE="F";uid="807b325e-2c8d-41cb-a86f-19a403538ca8"
VUJU01003910.1	RepeatMasker	DNA/Kolobok-E	5314	5610	666	+	.	ID="rnd-6_family-563";Tend="2306";Tstart="1901";shortTE="F";uid="31861a02-b4d1-4861-856b-fec31e4f4166"
VUJU01003910.1	RepeatMasker	Retroposon?	15032	16077	766	+	.	ID="SINE2-1_AP";Tend="1205";Tstart="1";shortTE="F";uid="5eb201d2-556d-42c7-bcad-ee4612fe2491"
VUJU01003910.1	RepeatMasker	DNA/Kolobok-E	212	1463	6042	-	.	ID="RND-6_FAMILY-563";TEgroup="ctg_3910%7CRND-6_FAMILY-563%7C1";Tend="2292";Tstart="795";shortTE="F";uid="1592bfd4-74b0-4368-b2be-81b34e5a946a"
VUJU01003910.1	RepeatMasker	Unknown	4473	4777	630	-	.	ID="RND-5_FAMILY-1898";Tend="1161";Tstart="801";shortTE="F";uid="b0c32cb4-b8ab-43e1-8f2c-c521b8808972"
VUJU01003910.1	RepeatMasker	Unknown	4043	4188	661	-	.	ID="RND-5_FAMILY-1898";Tend="1571";Tstart="1433";shortTE="F";uid="7a630eca-c8ea-430e-9967-8c69789431ea"
VUJU01003911.1	RepeatMasker	DNA/hAT-hAT19	1653	1793	668	+	.	ID="RND-6_FAMILY-1917";Tend="1083";Tstart="947";shortTE="F";uid="92f3b457-7454-48e9-89ef-d1ec6170e13d"
VUJU01003911.1	RepeatMasker	DNA/Kolobok-E	14629	15450	5308	+	.	ID="RND-6_FAMILY-563";Tend="2290";Tstart="1407";shortTE="F";uid="5e60621e-bd09-4bdf-b576-4133915655fd"
VUJU01003911.1	RepeatMasker	Unknown	20178	22142	2540	+	.	ID="RND-6_FAMILY-5127";Tend="2195";Tstart="230";shortTE="F";uid="b57a18fb-aa7e-4288-bb2d-199d43bd6470"
VUJU01003911.1	RepeatMasker	DNA/Kolobok-E	176	438	1887	+	.	ID="RND-1_FAMILY-2";Tend="2275";Tstart="1999";shortTE="F";uid="34d8cb2e-2e44-4120-9096-5350d500fbd2"
VUJU01003911.1	RepeatMasker	DNA/Kolobok-E	429	1673	8771	+	.	ID="RND-6_FAMILY-563";Tend="2309";Tstart="1064";shortTE="F";uid="80252d13-2a51-4fe2-8886-d68163d99d2f"
VUJU01003911.1	RepeatMasker	DNA/TcMar-Tc1	14300	14615	2297	+	.	ID="RND-6_FAMILY-8287";Tend="1721";Tstart="1408";shortTE="F";uid="8a48a8e4-cd76-4973-8c52-ad4ec4461150"
VUJU01003911.1	RepeatMasker	DNA/Ginger-1	15325	15488	962	-	.	ID="RND-6_FAMILY-2273";Tend="356";Tstart="192";shortTE="F";uid="09ec7345-afd7-4434-ab5b-e38833f8bcad"
VUJU01003911.1	RepeatMasker	DNA/Ginger-1	1	175	1579	-	.	ID="rnd-6_family-2273";Tend="1083";Tstart="437";shortTE="F";uid="ce1ecbe4-362c-4a23-b519-e355897e759f"
VUJU01003912.1	RepeatMasker	DNA/Kolobok-E	10518	10723	1288	-	.	ID="RND-6_FAMILY-563";Tend="995";Tstart="795";shortTE="F";uid="f42ff1ac-c9f3-452d-b654-8e0cca337ea1"
VUJU01003912.1	RepeatMasker	DNA/hAT-Tip100	10372	10509	692	-	.	ID="RND-6_FAMILY-1910";Tend="2143";Tstart="2008";shortTE="F";uid="303b04f4-0e21-4788-886a-4a32a369b845"
VUJU01003913.1	RepeatMasker	DNA/hAT-Tip100	10601	11153	3962	-	.	ID="RND-6_FAMILY-4051";Tend="1583";Tstart="1034";shortTE="F";uid="499f15f2-70da-4db7-865f-dc30699e9551"
VUJU01003913.1	RepeatMasker	DNA/hAT	20464	20741	1444	-	.	ID="RND-6_FAMILY-1299";Tend="1614";Tstart="1344";shortTE="F";uid="73eea9c1-a839-4f1e-af2b-d111243adb39"
VUJU01003913.1	RepeatMasker	Retroposon?	15826	16012	407	-	.	ID="SINE2-2_AP";Tend="196";Tstart="1";shortTE="F";uid="3a74ff4e-4a1e-4dda-98cb-a1715dfbd64c"
VUJU01003915.1	RepeatMasker	DNA/hAT-hAT19	11601	11873	1873	+	.	ID="HAT-N2_AP";Tend="283";Tstart="1";shortTE="F";uid="a53d9b07-8a86-45ca-bd6f-8f56c2f2fee8"
VUJU01003915.1	RepeatMasker	DNA/hAT?	6608	6748	502	+	.	ID="DNA8-60_AP";Tend="785";Tstart="639";shortTE="F";uid="893dece9-b63a-40bc-9f60-06e854c2ac52"
VUJU01003915.1	RepeatMasker	Retroposon?	18377	18771	814	+	.	ID="RND-6_FAMILY-4103";Tend="1926";Tstart="1500";shortTE="F";uid="4ca5f990-aa95-48ac-bb85-5b0c33faf032"
VUJU01003915.1	RepeatMasker	DNA/Ginger-1	17888	18001	1182	+	.	ID="GINGER1-1_AP";Tend="4354";Tstart="3512";shortTE="F";uid="2bd66be0-ad92-4c8e-aa34-b4fec25aaa01"
VUJU01003915.1	RepeatMasker	DNA	11269	11506	859	+	.	ID="ttaa4c_ap";Tend="260";Tstart="19";shortTE="F";uid="708f51e4-b97e-4d7c-9dcf-59862085b5be"
VUJU01003915.1	RepeatMasker	DNA/TcMar-Mariner	15767	16380	2767	+	.	ID="RND-6_FAMILY-3672";Tend="1274";Tstart="646";shortTE="F";uid="7085bd90-4a5e-4ff1-b585-93d70155176a"
VUJU01003915.1	RepeatMasker	DNA/Kolobok-E	11500	11600	842	-	.	ID="RND-1_FAMILY-2";Tend="2275";Tstart="2175";shortTE="F";uid="813adea9-bae8-4d73-88d4-3fe64b7bf367"
VUJU01003915.1	RepeatMasker	DNA	7227	7374	502	-	.	ID="dna4-2_ap";Tend="162";Tstart="19";shortTE="F";uid="245868c1-3cc7-402b-be81-59ebc6cc4553"
VUJU01003915.1	RepeatMasker	DNA	6862	7221	987	-	.	ID="DNA4-2_AP";Tend="742";Tstart="389";shortTE="F";uid="a0176924-e8d1-4e07-a5a0-3552db5b17e3"
VUJU01003915.1	RepeatMasker	Retroposon?	17614	18458	795	-	.	ID="SINE2-1_AP";Tend="1277";Tstart="440";shortTE="F";uid="79f09022-3a6f-42e0-8ee6-c00e7c1c92de"
VUJU01003915.1	RepeatMasker	Unknown	16577	16773	637	-	.	ID="RND-5_FAMILY-475";Tend="921";Tstart="721";shortTE="F";uid="c59ee242-769c-4e09-90cf-3fb28028e5a7"
VUJU01003915.1	RepeatMasker	Unknown	17192	17310	948	-	.	ID="RND-6_FAMILY-5998";Tend="365";Tstart="244";shortTE="F";uid="c3d02fc0-32f0-483a-b638-5e4ec342e1e7"
VUJU01003915.1	RepeatMasker	RC/Helitron	5052	6074	2863	-	.	ID="RND-1_FAMILY-8";Tend="2115";Tstart="951";shortTE="F";uid="2b829252-dad8-40b3-b934-b2ee8c92b48e"
VUJU01003915.1	RepeatMasker	Unknown	14892	15554	5430	-	.	ID="RND-6_FAMILY-5998";Tend="916";Tstart="261";shortTE="F";uid="244fb6a8-2be8-4bf7-85a2-bb301227a812"
VUJU01003915.1	RepeatMasker	Unknown	11787	12045	1542	-	.	ID="RND-6_FAMILY-5998";Tend="996";Tstart="740";shortTE="F";uid="f6f6ba28-781e-4fb6-81e3-947ca17e67a7"
VUJU01003915.1	RepeatMasker	Unknown	21087	22256	8446	-	.	ID="RND-6_FAMILY-2191";Tend="1737";Tstart="587";shortTE="F";uid="420318fa-1d28-4eea-b72f-093254e16066"
VUJU01003916.1	RepeatMasker	Unknown	16940	17387	1857	+	.	ID="RND-1_FAMILY-20";Tend="1915";Tstart="1486";shortTE="F";uid="b6507ae2-148f-4edb-9a30-939c56ead610"
VUJU01003916.1	RepeatMasker	Unknown	16178	16744	2739	-	.	ID="RND-1_FAMILY-47";TEgroup="ctg_3916%7CRND-1_FAMILY-47%7C1";Tend="1903";Tstart="1215";shortTE="F";uid="79573631-beec-4224-ab98-93d913dc9a5a"
VUJU01003917.1	RepeatMasker	DNA	2972	3393	2052	+	.	ID="ttaa4c_ap";Tend="420";Tstart="1";shortTE="F";uid="9d5d7642-7e8d-4204-9a33-3ed5658c0b3c"
VUJU01003917.1	RepeatMasker	DNA	12373	12673	508	+	.	ID="TTAA8_AP";Tend="325";Tstart="6";shortTE="F";uid="a830b8b2-d267-4e09-9bbd-1c83adcb2236"
VUJU01003917.1	RepeatMasker	DNA/Ginger	11024	11869	6741	+	.	ID="RND-5_FAMILY-5384";Tend="1959";Tstart="1067";shortTE="F";uid="bf2dbd65-7914-4c2d-b2dc-18e2f7835797"
VUJU01003917.1	RepeatMasker	Unknown	8518	9954	2549	+	.	ID="RND-5_FAMILY-7522";Tend="1508";Tstart="156";shortTE="F";uid="67256f3d-4841-4b3e-9fc1-b79c2e61220c"
VUJU01003917.1	RepeatMasker	DNA	14781	15330	924	+	.	ID="DNA4-3_AP";Tend="635";Tstart="80";shortTE="F";uid="02faaf7c-6ab4-43be-a58b-5756ec142bf4"
VUJU01003917.1	RepeatMasker	DNA/hAT-Tip100	1415	2140	1327	-	.	ID="rnd-4_family-195";Tend="637";Tstart="6";shortTE="F";uid="cc738920-8309-4c7b-b9cf-f6e5866ace42"
VUJU01003917.1	RepeatMasker	DNA	7448	7689	578	-	.	ID="TTAA2C_AP";Tend="260";Tstart="12";shortTE="F";uid="fc0b0605-8cc9-448e-a947-e187fb61f20f"
VUJU01003918.1	RepeatMasker	LTR/Gypsy	4863	5462	881	+	.	ID="RND-5_FAMILY-783";TEgroup="ctg_3918%7CRND-5_FAMILY-783%7C1";Tend="1587";Tstart="1356";shortTE="F";uid="295d3aa5-5192-4807-ac2d-0c076d873064"
VUJU01003918.1	RepeatMasker	DNA	19639	19928	650	-	.	ID="DNA4-2_AP";Tend="300";Tstart="2";shortTE="F";uid="c826cb10-2fc3-486c-b9f3-2dc83a794876"
VUJU01003918.1	RepeatMasker	DNA/hAT-Tip100	1	397	3356	-	.	ID="RND-5_FAMILY-2953";Tend="1059";Tstart="664";shortTE="F";uid="627b0f03-bc68-4b2f-97a6-32a198590aad"
VUJU01003919.1	RepeatMasker	DNA	17907	18326	545	+	.	ID="TTAA3C_AP";Tend="417";Tstart="2";shortTE="F";uid="49beee25-0c11-4be1-9e50-d14a9c3bcc1c"
VUJU01003919.1	RepeatMasker	DNA/hAT-Charlie	11460	11639	1087	-	.	ID="RND-6_FAMILY-3521";Tend="1186";Tstart="980";shortTE="F";uid="d927d415-761f-4ff7-92e9-3ccadd7050e7"
VUJU01003919.1	RepeatMasker	DNA/hAT-Tip100	12239	13742	1776	-	.	ID="RND-5_FAMILY-17467";Tend="1696";Tstart="239";shortTE="F";uid="6964c52b-445b-473a-8291-7acf07c9369a"
VUJU01003919.1	RepeatMasker	RC/Helitron	1226	1856	4875	-	.	ID="RND-6_FAMILY-2395";Tend="883";Tstart="186";shortTE="F";uid="df17b525-4cce-49ab-a3f3-9015c21299e1"
VUJU01003919.1	RepeatMasker	DNA/hAT-hAT19	1864	2120	1629	-	.	ID="RND-5_FAMILY-2512";Tend="1220";Tstart="956";shortTE="F";uid="3acdf96a-7d7d-46bc-bdd1-8280631103df"
VUJU01003919.1	RepeatMasker	DNA	3949	4299	1909	-	.	ID="DNA-TTAA-1_AP";Tend="423";Tstart="68";shortTE="F";uid="85cd09af-63e8-4951-a58b-46f4104fdd0b"
VUJU01000392.1	RepeatMasker	Unknown	90615	90799	813	+	.	ID="RND-5_FAMILY-3229";Tend="1099";Tstart="906";shortTE="F";uid="9683c247-4ef2-49e6-b6e8-1db0bae6d010"
VUJU01000392.1	RepeatMasker	DNA	16907	17364	1528	+	.	ID="DNA4-2_AP";Tend="437";Tstart="1";shortTE="F";uid="a45c08b2-9517-4288-b306-d715ce55f30b"
VUJU01000392.1	RepeatMasker	DNA	30339	30715	2635	+	.	ID="RND-6_FAMILY-11124";Tend="1483";Tstart="1106";shortTE="F";uid="568a63b8-88c8-49fa-bf5f-248e3773c25e"
VUJU01000392.1	RepeatMasker	Unknown	107344	107570	1533	+	.	ID="RND-5_FAMILY-6318";Tend="1120";Tstart="886";shortTE="F";uid="fb79ab32-a888-4e95-9f06-ca5e4b4dc865"
VUJU01000392.1	RepeatMasker	DNA	83435	83650	435	-	.	ID="dna4-2b_ap";Tend="773";Tstart="506";shortTE="F";uid="67cd8a52-205d-418f-80bc-c359e7db25c0"
VUJU01000392.1	RepeatMasker	DNA	69616	69719	428	-	.	ID="dna4-2b_ap";Tend="782";Tstart="677";shortTE="F";uid="3615772d-2edd-42f6-998a-e528de8fb824"
VUJU01000392.1	RepeatMasker	DNA/hAT-hAT19	7638	7937	1087	-	.	ID="HAT-N13_AP";Tend="296";Tstart="1";shortTE="F";uid="ea45c110-7150-4a8d-9320-0fce71fe668f"
VUJU01000392.1	RepeatMasker	Unknown	111480	111701	1193	-	.	ID="RND-5_FAMILY-15683";Tend="1157";Tstart="922";shortTE="F";uid="51ccdfc9-53c3-4bed-b3e5-23dea77aef4c"
VUJU01000392.1	RepeatMasker	DNA	39590	40387	586	-	.	ID="DNA4-2_AP";Tend="761";Tstart="6";shortTE="F";uid="871cd3d8-f9b2-467b-8397-cf6ff431765d"
VUJU01000392.1	RepeatMasker	DNA/Kolobok-E	90882	92313	9474	-	.	ID="RND-6_FAMILY-563";Tend="2228";Tstart="796";shortTE="F";uid="f367346d-a18b-45f4-b274-2d454d03d4a4"
VUJU01000392.1	RepeatMasker	Unknown	14403	15001	4146	-	.	ID="RND-6_FAMILY-591";Tend="1536";Tstart="924";shortTE="F";uid="670da4d8-e898-4957-b303-39065af3df82"
VUJU01003921.1	RepeatMasker	DNA/hAT-Charlie	8883	9101	1121	+	.	ID="RND-1_FAMILY-93";Tend="1174";Tstart="937";shortTE="F";uid="a834b0e1-27a3-4134-a96d-a1b0d0d2db1a"
VUJU01003921.1	RepeatMasker	Unknown	22139	22315	1343	+	.	ID="RND-1_FAMILY-90";Tend="1074";Tstart="905";shortTE="F";uid="b037833b-56d8-4410-b044-b6e04109de94"
VUJU01003921.1	RepeatMasker	DNA	11946	12152	760	+	.	ID="DNA2-3_AP";Tend="628";Tstart="431";shortTE="F";uid="8a9977ed-031b-4060-9264-4e8b99db1973"
VUJU01003921.1	RepeatMasker	Retroposon?	604	722	431	-	.	ID="SINE2-1_AP";Tend="1740";Tstart="1638";shortTE="F";uid="77cfaea4-cf40-489b-b082-88e351117392"
VUJU01003922.1	RepeatMasker	Unknown	20930	21425	2937	+	.	ID="RND-5_FAMILY-367";Tend="1426";Tstart="938";shortTE="F";uid="c1df06cd-ae5c-43ce-8418-9339631a64f3"
VUJU01003922.1	RepeatMasker	DNA/Kolobok-E	12099	12440	1916	+	.	ID="RND-6_FAMILY-563";Tend="1145";Tstart="796";shortTE="F";uid="f233ecf4-6c26-44bd-97cf-85056f28f9d2"
VUJU01003922.1	RepeatMasker	DNA/Ginger	14629	15404	1829	+	.	ID="RND-5_FAMILY-5384";Tend="2033";Tstart="784";shortTE="F";uid="c55879f8-4b67-4936-8540-15afe7ebe209"
VUJU01003922.1	RepeatMasker	Unknown	20237	20916	1836	+	.	ID="RND-5_FAMILY-2115";Tend="1227";Tstart="590";shortTE="F";uid="b1bbf376-e504-4cc4-b33e-4c290fdc552d"
VUJU01003922.1	RepeatMasker	DNA	12930	13034	660	+	.	ID="DNA3-1_AP";Tend="104";Tstart="1";shortTE="F";uid="b635d873-d010-400c-8b5e-9c34bd1faa3e"
VUJU01003922.1	RepeatMasker	DNA/Ginger	12808	12910	1182	+	.	ID="RND-5_FAMILY-5384";Tend="1580";Tstart="1084";shortTE="F";uid="0d3aa0eb-aec1-4c01-9ed4-a230182081a1"
VUJU01003922.1	RepeatMasker	DNA/Kolobok-E	1	426	3394	+	.	ID="RND-1_FAMILY-2";Tend="2280";Tstart="1855";shortTE="F";uid="5d19000c-eb68-47ab-9c19-fdc34ce482eb"
VUJU01003922.1	RepeatMasker	DNA/Kolobok-E	14485	14706	757	+	.	ID="RND-5_FAMILY-1313";Tend="1726";Tstart="1505";shortTE="F";uid="f906c105-0bd5-4084-86eb-dba60dff3d18"
VUJU01003922.1	RepeatMasker	DNA/Ginger	10074	11432	9063	-	.	ID="RND-5_FAMILY-5384";Tend="2026";Tstart="678";shortTE="F";uid="8c298ec3-02e9-4bc4-9737-f70645f5cc0d"
VUJU01003922.1	RepeatMasker	DNA/Ginger-1	12455	12807	1207	-	.	ID="RND-6_FAMILY-2273";Tend="829";Tstart="490";shortTE="F";uid="1833c16c-14aa-4ccc-84a0-6f18b1ea2882"
VUJU01003922.1	RepeatMasker	Retroposon?	16341	16449	565	-	.	ID="RND-1_FAMILY-75";Tend="1009";Tstart="904";shortTE="F";uid="e8bf4dc3-50c1-4c68-b6e5-6ff0cf8f5fb7"
VUJU01003922.1	RepeatMasker	Unknown	21961	22310	2759	-	.	ID="RND-5_FAMILY-367";Tend="1444";Tstart="1073";shortTE="F";uid="26d10292-727c-4a18-9629-cbd696d7bba9"
VUJU01003922.1	RepeatMasker	DNA/Maverick	1164	1602	1581	-	.	ID="RND-6_FAMILY-809";Tend="692";Tstart="268";shortTE="F";uid="a23529f7-e678-4370-9e51-165cb2c6f3db"
VUJU01003922.1	RepeatMasker	Unknown	19067	19347	1531	-	.	ID="RND-5_FAMILY-415";Tend="1156";Tstart="879";shortTE="F";uid="72798918-d2fb-44b1-9c77-fe2f181521ed"
VUJU01003922.1	RepeatMasker	DNA/hAT	9897	10083	975	-	.	ID="DNA8-105_AP";Tend="650";Tstart="463";shortTE="F";uid="efa5ea6b-f2ec-4d87-a087-f399add1ab47"
VUJU01003922.1	RepeatMasker	Retroposon?	14335	14628	648	-	.	ID="RND-6_FAMILY-7462";Tend="920";Tstart="637";shortTE="F";uid="1772f5f2-dd6c-4003-a41d-f6b4e1c79a18"
VUJU01003922.1	RepeatMasker	DNA/Kolobok-E	17686	18821	4934	-	.	ID="RND-6_FAMILY-563";Tend="2292";Tstart="1172";shortTE="F";uid="18876e9e-cf3d-4913-96e7-36e5d08c626d"
VUJU01003922.1	RepeatMasker	Unknown	3030	3185	491	-	.	ID="RND-6_FAMILY-8112";Tend="874";Tstart="727";shortTE="F";uid="39fe945d-48a6-436f-9d42-8409772a7d0a"
VUJU01003922.1	RepeatMasker	DNA/hAT-Tip100	15641	16331	2525	-	.	ID="RND-6_FAMILY-5120";Tend="997";Tstart="341";shortTE="F";uid="acaab5b4-25e0-4b04-bb32-fce0dc7471d8"
VUJU01003922.1	RepeatMasker	DNA/hAT-Charlie	13599	13754	975	-	.	ID="RND-5_FAMILY-674";Tend="1078";Tstart="931";shortTE="F";uid="b2e13193-ddc3-4863-8b3e-6c634f3c2ba6"
VUJU01003924.1	RepeatMasker	Unknown	10128	10252	449	-	.	ID="RND-6_FAMILY-2603";Tend="1281";Tstart="1163";shortTE="F";uid="dd0f8efd-f937-4ea3-ae8b-4d7c0125e529"
VUJU01003924.1	RepeatMasker	DNA	10865	11081	579	-	.	ID="DNA4-2_AP";Tend="769";Tstart="528";shortTE="F";uid="b7437284-44db-4e25-b591-207bd753686a"
VUJU01003924.1	RepeatMasker	DNA	11673	11883	1094	-	.	ID="DNA4-2_AP";Tend="344";Tstart="135";shortTE="F";uid="067f1102-1ff3-4ddb-b69e-d3583906db37"
VUJU01003924.1	RepeatMasker	DNA/Ginger	8039	8236	414	-	.	ID="RND-1_FAMILY-156";Tend="1175";Tstart="989";shortTE="F";uid="35f5f0de-030d-433d-845a-0442e3c380ff"
VUJU01003925.1	RepeatMasker	DNA/MULE-MuDR	15710	15997	496	+	.	ID="MUDR11X_AP";TEgroup="ctg_3925%7CMUDR11X_AP%7C1";Tend="2169";Tstart="67";shortTE="T";uid="34257d53-81d4-42d8-9f0c-69be57196236"
VUJU01003925.1	RepeatMasker	DNA	16744	17068	2065	+	.	ID="RND-1_FAMILY-104";Tend="1170";Tstart="861";shortTE="F";uid="13d1700b-e444-4492-8bf8-53e3e2cc3438"
VUJU01003926.1	RepeatMasker	Unknown	8780	8883	712	+	.	ID="RND-6_FAMILY-3817";Tend="1049";Tstart="952";shortTE="F";uid="deeca675-0ffa-4b0b-93ec-1655a62da5e4"
VUJU01003926.1	RepeatMasker	DNA/hAT-hAT19	1	123	907	+	.	ID="RND-5_FAMILY-1091";Tend="1664";Tstart="1542";shortTE="F";uid="8fc4864b-5636-4491-8c90-f876079480ec"
VUJU01003926.1	RepeatMasker	DNA/Kolobok-E	21116	21567	2308	+	.	ID="RND-6_FAMILY-563";Tend="1244";Tstart="818";shortTE="F";uid="70ca3d05-a1d7-46e3-b422-8435bf55e501"
VUJU01003926.1	RepeatMasker	DNA/hAT-Charlie	9036	9435	1185	-	.	ID="RND-5_FAMILY-662";Tend="1041";Tstart="717";shortTE="F";uid="d2561f6b-a6bf-43cc-8021-2ef728902aff"
VUJU01003926.1	RepeatMasker	Unknown	4483	4731	1173	-	.	ID="RND-1_FAMILY-45";Tend="1217";Tstart="959";shortTE="F";uid="d49a7579-3989-468f-913a-07532074fc40"
VUJU01003926.1	RepeatMasker	DNA	14370	14721	1716	-	.	ID="TTAA11_AP";Tend="370";Tstart="1";shortTE="F";uid="d77c2ea4-4635-428c-9fa9-88d7bd7e3068"
VUJU01003926.1	RepeatMasker	DNA/hAT-Charlie	8884	9006	471	-	.	ID="DNA8-32_AP";Tend="240";Tstart="120";shortTE="F";uid="ee1514ba-705f-4b74-b0ca-ec010a0be06f"
VUJU01003927.1	RepeatMasker	DNA/hAT-Blackjack	13265	13856	553	+	.	ID="HAT-1_SIN";Tend="1096";Tstart="506";shortTE="F";uid="bb2a13d9-2990-4d93-a8f8-a2be3d3b2128"
VUJU01003927.1	RepeatMasker	LTR	18988	19445	555	+	.	ID="RND-5_FAMILY-1206";Tend="1674";Tstart="1217";shortTE="F";uid="b3867396-1953-435c-92d6-83e55c03e0e6"
VUJU01003927.1	RepeatMasker	LTR/Gypsy	16565	18890	6278	+	.	ID="RND-6_FAMILY-10739";TEgroup="ctg_3927%7CRND-6_FAMILY-10739%7C1";Tend="1424";Tstart="33";shortTE="F";uid="e57edbf5-08d6-4841-a61d-a3b05cba4924"
VUJU01003927.1	RepeatMasker	LTR/Gypsy	19390	20262	839	+	.	ID="GYPSY-4_PBA-I";Tend="5092";Tstart="4218";shortTE="F";uid="0192ad5f-1bd3-4f06-bab9-bad4675f3c09"
VUJU01003927.1	RepeatMasker	DNA/hAT	11057	11264	1396	-	.	ID="RND-6_FAMILY-1299";Tend="696";Tstart="496";shortTE="F";uid="628b2322-d819-455b-958d-42df39172f8c"
VUJU01003927.1	RepeatMasker	DNA/MULE-MuDR	6736	8398	1316	-	.	ID="MUDR5X_AP";TEgroup="ctg_3927%7CMUDR5X_AP%7C1";Tend="2236";Tstart="478";shortTE="F";uid="2bb9045a-0d31-4496-8eaf-dea3495ad86a"
VUJU01003927.1	RepeatMasker	Unknown	11251	11514	431	-	.	ID="RND-4_FAMILY-362";Tend="1011";Tstart="719";shortTE="F";uid="78d74f75-ca39-48e8-a8b5-659698f5dbbf"
VUJU01003927.1	RepeatMasker	DNA/hAT-Charlie	6277	6579	1949	-	.	ID="RND-6_FAMILY-960";Tend="2025";Tstart="1729";shortTE="F";uid="af34dc32-8c28-4760-a12c-b026d795a0ce"
VUJU01003927.1	RepeatMasker	Unknown	14599	15230	4061	-	.	ID="RND-1_FAMILY-165";Tend="1260";Tstart="644";shortTE="F";uid="5cf8d1f8-82fb-41cc-a426-c133cbf94848"
VUJU01003927.1	RepeatMasker	DNA/TcMar-Fot1	4192	4500	437	-	.	ID="MARINER-78_LMI";Tend="1338";Tstart="1024";shortTE="F";uid="2ea5ff41-78e9-4bc2-85da-d51153cefe9e"
VUJU01003927.1	RepeatMasker	DNA/hAT	8778	9566	6589	-	.	ID="RND-6_FAMILY-1299";Tend="1478";Tstart="689";shortTE="F";uid="ff3757c4-1bad-4e2f-811f-b982bb9041df"
VUJU01003927.1	RepeatMasker	Unknown	5590	6332	2963	-	.	ID="RND-5_FAMILY-9";TEgroup="ctg_3927%7CRND-5_FAMILY-9%7C1";Tend="603";Tstart="16";shortTE="F";uid="daa55709-7cdd-47e4-98d1-dfa1ba48fd51"
VUJU01003928.1	RepeatMasker	Unknown	861	1015	1181	+	.	ID="RND-1_FAMILY-63";Tend="1126";Tstart="965";shortTE="F";uid="448adae8-830c-4191-879d-05062dddfb0b"
VUJU01003928.1	RepeatMasker	Unknown	3048	3228	754	-	.	ID="RND-5_FAMILY-500";Tend="1645";Tstart="1471";shortTE="F";uid="7a12f64d-cf6a-49f4-9244-5114edbf95d7"
VUJU01003928.1	RepeatMasker	DNA/Kolobok-E	21761	22254	3750	-	.	ID="RND-1_FAMILY-2";Tend="2279";Tstart="1785";shortTE="F";uid="0921505c-c80f-4de6-8a12-11ce48f7fdd5"
VUJU01000393.1	RepeatMasker	DNA	67811	68331	1651	-	.	ID="DNA4-2_AP";Tend="511";Tstart="1";shortTE="F";uid="3a2242d8-f1e4-492c-85f9-fcda55c9f49c"
VUJU01000393.1	RepeatMasker	DNA	2908	3306	1480	-	.	ID="DNAX-2_AP";Tend="466";Tstart="3";shortTE="F";uid="58402994-7e4b-4dd0-bd62-a998baca8788"
VUJU01000393.1	RepeatMasker	Unknown	11339	11506	455	-	.	ID="RND-6_FAMILY-591";TEgroup="ctg_393%7CRND-6_FAMILY-591%7C1";Tend="1536";Tstart="920";shortTE="T";uid="d9031ddc-6c1c-4d08-84b3-34b2384d43c6"
VUJU01000393.1	RepeatMasker	DNA/Ginger-2	104317	105224	4436	-	.	ID="RND-6_FAMILY-996";TEgroup="ctg_393%7CRND-6_FAMILY-996%7C1";Tend="1181";Tstart="450";shortTE="F";uid="eb835519-5ff2-4ed8-bc98-d2340b773893"
VUJU01003931.1	RepeatMasker	Retroposon?	545	902	2304	+	.	ID="SINE2-1_AP";Tend="1380";Tstart="1019";shortTE="F";uid="807a0355-f5d8-41f3-b98b-a9b29ffe9660"
VUJU01003931.1	RepeatMasker	DNA	21318	21746	2707	+	.	ID="TTAA2_AP";Tend="427";Tstart="7";shortTE="F";uid="4c373a94-dacb-4c83-958b-abb5ace236e9"
VUJU01003931.1	RepeatMasker	DNA/TcMar-Tc4	13523	13729	600	+	.	ID="RND-6_FAMILY-1937";Tend="1842";Tstart="1640";shortTE="F";uid="0713b760-ce4a-4bb2-9b34-289727a1600a"
VUJU01003931.1	RepeatMasker	DNA/hAT-Charlie	16494	17074	1711	+	.	ID="RND-6_FAMILY-2628";Tend="1371";Tstart="764";shortTE="F";uid="80405da0-6736-4321-88d5-774629902ab7"
VUJU01003931.1	RepeatMasker	DNA/hAT-Charlie	7193	7499	830	+	.	ID="RND-4_FAMILY-1159";Tend="1168";Tstart="861";shortTE="F";uid="8e41f0bd-13cf-42fa-bc7a-a951f2b4bd39"
VUJU01003931.1	RepeatMasker	Unknown	20787	20899	564	+	.	ID="RND-1_FAMILY-107";Tend="1447";Tstart="1346";shortTE="F";uid="fc8a110f-242c-4e5c-a623-4e84067c7074"
VUJU01003931.1	RepeatMasker	DNA/Ginger	6641	6968	2234	+	.	ID="RND-1_FAMILY-156";Tend="1581";Tstart="1254";shortTE="F";uid="e17c8097-f0a3-45e1-8427-192ace663421"
VUJU01003931.1	RepeatMasker	DNA/TcMar-Tc1	10482	11679	8811	+	.	ID="RND-6_FAMILY-8287";Tend="2011";Tstart="820";shortTE="F";uid="3e829d33-e079-479a-89d9-3407afa344d3"
VUJU01003931.1	RepeatMasker	DNA	4348	4726	899	+	.	ID="TTAA2C_AP";Tend="376";Tstart="5";shortTE="F";uid="5c22256f-6f83-4d8e-96fd-17212a8136f6"
VUJU01003931.1	RepeatMasker	DNA	20195	20317	444	+	.	ID="RND-6_FAMILY-4331";Tend="1000";Tstart="885";shortTE="F";uid="81a3ed89-8b08-40f4-a55b-2375266955e9"
VUJU01003931.1	RepeatMasker	DNA/TcMar?	9534	10462	6487	+	.	ID="RND-6_FAMILY-168";Tend="1844";Tstart="919";shortTE="F";uid="066187a5-6020-466b-a118-d51102238629"
VUJU01003931.1	RepeatMasker	Unknown	20318	20479	1083	+	.	ID="RND-1_FAMILY-122";Tend="1004";Tstart="842";shortTE="F";uid="cc02357d-4d2d-4d4e-b56c-d5129cd43626"
VUJU01003931.1	RepeatMasker	Unknown	20892	21310	3087	+	.	ID="RND-6_FAMILY-3721";Tend="1286";Tstart="876";shortTE="F";uid="6fad02c1-232a-47dd-b116-790a21844bf2"
VUJU01003931.1	RepeatMasker	Unknown	17708	19305	10312	-	.	ID="RND-6_FAMILY-25028";Tend="1569";Tstart="6";shortTE="F";uid="8401c46c-e867-496e-ad9a-e77b2cc7bdfb"
VUJU01003931.1	RepeatMasker	Unknown	16082	16683	2366	-	.	ID="RND-6_FAMILY-12031";Tend="727";Tstart="200";shortTE="F";uid="1cf71fcd-0e31-45b1-abc7-ebefe2b07a95"
VUJU01003931.1	RepeatMasker	DNA/Ginger-1	6969	7143	468	-	.	ID="GINGER1-1_AP";Tend="5194";Tstart="5011";shortTE="F";uid="0086cb14-8461-4896-a76c-bba1c1794b4e"
VUJU01003931.1	RepeatMasker	DNA	6185	6458	918	-	.	ID="DNAX-2_AP";Tend="302";Tstart="2";shortTE="F";uid="58c9bdb0-adf0-443d-a663-ea3f670bd8ec"
VUJU01003931.1	RepeatMasker	Unknown	22128	22234	909	-	.	ID="RND-6_FAMILY-9307";Tend="1087";Tstart="981";shortTE="F";uid="bcd48e08-3805-4259-9c06-2296d4c3dbe8"
VUJU01003932.1	RepeatMasker	Retroposon?	2159	2318	554	+	.	ID="RND-6_FAMILY-4103";Tend="1882";Tstart="1699";shortTE="F";uid="00a9972c-be77-44a5-a1b7-cf5d8bebd305"
VUJU01003932.1	RepeatMasker	DNA/hAT-Ac	8024	8217	503	+	.	ID="DNA8-91B_AP";Tend="860";Tstart="653";shortTE="F";uid="66d93494-3bd4-4cd1-818d-64ff957b592b"
VUJU01003932.1	RepeatMasker	DNA/hAT-Tip100	6044	6260	446	+	.	ID="DNA8-87_AP";Tend="822";Tstart="639";shortTE="F";uid="1aff6031-4d97-4baf-91b9-b14ce4ddf5f5"
VUJU01003932.1	RepeatMasker	DNA/TcMar-Tc4	1	1255	8525	+	.	ID="RND-1_FAMILY-144";Tend="2149";Tstart="889";shortTE="F";uid="bb688d2f-2039-46e9-aaf3-1cb78fd5288c"
VUJU01003932.1	RepeatMasker	DNA/hAT-hAT19	9922	10041	462	+	.	ID="RND-6_FAMILY-1296";Tend="424";Tstart="267";shortTE="F";uid="9c6097bc-6e3b-402a-a511-69aae75b2152"
VUJU01003932.1	RepeatMasker	LINE/L2	1628	2157	3753	+	.	ID="RND-6_FAMILY-1243";Tend="1244";Tstart="728";shortTE="F";uid="b46a1dae-7333-477f-8e29-2e81bc6ee785"
VUJU01003932.1	RepeatMasker	LINE/L2	13877	14163	453	+	.	ID="RND-6_FAMILY-1243";Tend="1031";Tstart="737";shortTE="F";uid="b6a44ae5-77d6-483f-bee2-bfd763c8d025"
VUJU01003932.1	RepeatMasker	LINE/L2	14339	14668	501	-	.	ID="RND-6_FAMILY-1243";Tend="936";Tstart="618";shortTE="F";uid="bd8ebada-622d-4d20-b881-8d6cb60af598"
VUJU01003932.1	RepeatMasker	DNA/Kolobok-E	2158	2300	776	-	.	ID="RND-6_FAMILY-563";Tend="916";Tstart="772";shortTE="F";uid="3fba414e-3f74-4c24-890d-88788f6d2ff5"
VUJU01003933.1	RepeatMasker	DNA/hAT-hAT19	21936	22228	1594	+	.	ID="RND-6_FAMILY-1917";Tend="1121";Tstart="846";shortTE="F";uid="f58c75fa-1cea-4281-9c3c-f47b065d51d1"
VUJU01003933.1	RepeatMasker	DNA	12917	13196	1639	+	.	ID="TTAA6_AP";Tend="284";Tstart="1";shortTE="F";uid="5fb9d198-b008-4397-9cc5-8b9dd22e9fd4"
VUJU01003933.1	RepeatMasker	DNA/TcMar?	16346	16765	2303	+	.	ID="RND-5_FAMILY-1220";Tend="1408";Tstart="971";shortTE="F";uid="551c3f56-0989-44ae-9690-cc8d51187e67"
VUJU01003933.1	RepeatMasker	DNA/Ginger	18720	18993	808	+	.	ID="RND-5_FAMILY-5384";Tend="1756";Tstart="1466";shortTE="F";uid="22b2bda3-3bdd-4658-86c5-35d6bf57db12"
VUJU01003933.1	RepeatMasker	DNA/hAT-hAT19	14319	14619	1676	+	.	ID="RND-6_FAMILY-1917";Tend="1111";Tstart="820";shortTE="F";uid="e4716c3c-43fb-4ff0-8c61-0822ae969d12"
VUJU01003933.1	RepeatMasker	DNA/TcMar?	11890	12226	516	+	.	ID="RND-1_FAMILY-28";Tend="1074";Tstart="757";shortTE="F";uid="2f33c3f9-7b79-4e9f-a9d4-c5b32ea14380"
VUJU01003933.1	RepeatMasker	DNA/Kolobok-E	20601	21417	712	+	.	ID="RND-5_FAMILY-1313";TEgroup="ctg_3933%7CRND-5_FAMILY-1313%7C1";Tend="1507";Tstart="765";shortTE="T";uid="d080cdfc-a6c2-41ac-9a20-e5fcb7a4ed98"
VUJU01003933.1	RepeatMasker	DNA	18990	19380	2028	-	.	ID="RND-6_FAMILY-253";Tend="1343";Tstart="984";shortTE="F";uid="5ff4d283-f743-4a19-bb5b-854b00706d66"
VUJU01003933.1	RepeatMasker	DNA/hAT-Charlie	15192	16571	3534	-	.	ID="RND-6_FAMILY-1352";Tend="1852";Tstart="472";shortTE="F";uid="4f780af2-401c-4276-8151-939d65d0ca29"
VUJU01003933.1	RepeatMasker	DNA/hAT-hAT19	21578	21692	629	-	.	ID="DNA8-73_AP";Tend="454";Tstart="333";shortTE="F";uid="71f95433-07a7-4090-b8d8-8f4670ae34d9"
VUJU01003933.1	RepeatMasker	DNA/hAT-Charlie	2842	3099	1178	-	.	ID="RND-4_FAMILY-1159";Tend="1172";Tstart="918";shortTE="F";uid="42460a9d-2aa2-492f-8af7-479c184c80c4"
VUJU01003934.1	RepeatMasker	Unknown	17085	17849	4128	+	.	ID="RND-1_FAMILY-185";Tend="1439";Tstart="712";shortTE="F";uid="39c58892-6f4e-463f-b36f-5a1281910756"
VUJU01003934.1	RepeatMasker	DNA/Ginger	18020	18906	6233	+	.	ID="RND-5_FAMILY-5384";Tend="2098";Tstart="1186";shortTE="F";uid="cc79904b-c63d-44b5-af4d-e82ea8ac9d6c"
VUJU01003934.1	RepeatMasker	DNA/Kolobok-E	15895	17107	2391	+	.	ID="RND-6_FAMILY-563";Tend="1460";Tstart="153";shortTE="F";uid="501418be-bb19-48be-95ca-844e19bfb081"
VUJU01003934.1	RepeatMasker	DNA/Ginger-1	21232	22228	3248	+	.	ID="RND-6_FAMILY-2273";Tend="1155";Tstart="158";shortTE="F";uid="d659a27d-b3e2-4346-89ac-ddbe78298e7a"
VUJU01003934.1	RepeatMasker	Unknown	17852	18022	854	+	.	ID="RND-1_FAMILY-154";Tend="1671";Tstart="1512";shortTE="F";uid="426c0aea-1b82-4d46-9bc7-ccb491cc00d8"
VUJU01003934.1	RepeatMasker	DNA/hAT	12058	12317	2967	-	.	ID="RND-1_FAMILY-7";Tend="1362";Tstart="638";shortTE="F";uid="53ec0569-8e0a-4920-932f-a0b3d43c33d9"
VUJU01003934.1	RepeatMasker	DNA/hAT	11167	11323	2967	-	.	ID="RND-1_FAMILY-7";Tend="1794";Tstart="1363";shortTE="F";uid="3d445e1f-140c-45e8-9554-b89c758f5a66"
VUJU01003934.1	RepeatMasker	DNA/Ginger	3506	3957	554	-	.	ID="RND-5_FAMILY-5384";Tend="969";Tstart="546";shortTE="F";uid="5f9ed09b-c54f-4ca5-a757-511ae41d13f9"
VUJU01003934.1	RepeatMasker	DNA/hAT-Tip100	11324	12057	3665	-	.	ID="RND-5_FAMILY-841";Tend="1763";Tstart="1047";shortTE="F";uid="c48cd9d5-b38a-4720-b8b1-a2f131b3817a"
VUJU01003934.1	RepeatMasker	DNA/Ginger	5762	7228	4958	-	.	ID="RND-5_FAMILY-5384";TEgroup="ctg_3934%7CRND-5_FAMILY-5384%7C1";Tend="2076";Tstart="545";shortTE="F";uid="b1ef070e-15ab-4bea-bf6c-119ac8201629"
VUJU01003934.1	RepeatMasker	DNA	10940	11208	874	-	.	ID="DNAX-2_AP";Tend="302";Tstart="16";shortTE="F";uid="74c608ca-0b1f-4fb6-9b0f-775a9cccafc4"
VUJU01003935.1	RepeatMasker	DNA/hAT-Tip100	21859	22213	2892	+	.	ID="RND-5_FAMILY-4200";Tend="1055";Tstart="690";shortTE="F";uid="4f4e2dbe-9724-4bbf-9d80-81bbc2b1be1a"
VUJU01003935.1	RepeatMasker	DNA/Ginger-1	1566	1903	1495	+	.	ID="RND-6_FAMILY-2273";Tend="1917";Tstart="1587";shortTE="F";uid="05a3cda2-20ec-44e1-b52f-4a80e75b0b02"
VUJU01003935.1	RepeatMasker	DNA/Ginger	18985	19990	6899	+	.	ID="RND-5_FAMILY-5384";Tend="2025";Tstart="1041";shortTE="F";uid="67235ae5-9954-4feb-8863-2eb03eecb60f"
VUJU01003935.1	RepeatMasker	DNA/Ginger	18695	18981	1918	+	.	ID="RND-1_FAMILY-156";Tend="1064";Tstart="763";shortTE="F";uid="cd0be72e-f50d-4615-866b-cc80bc6ceb3b"
VUJU01003935.1	RepeatMasker	Retroposon?	1352	1650	415	+	.	ID="RND-6_FAMILY-10023";Tend="1513";Tstart="1159";shortTE="F";uid="32f6393a-2971-4383-8571-370fc6de2b7b"
VUJU01003935.1	RepeatMasker	DNA/Ginger-1	18550	18694	1465	-	.	ID="rnd-6_family-2273";Tend="2102";Tstart="1998";shortTE="F";uid="dbfa5d9a-3cf3-494b-bb06-f9838be1021b"
VUJU01003935.1	RepeatMasker	DNA/Kolobok-E	3	131	653	-	.	ID="KOLOBOKE-4_AP";Tend="2597";Tstart="2468";shortTE="F";uid="3278eb32-78b3-4f7b-b883-84227b354ae0"
VUJU01003935.1	RepeatMasker	DNA/Ginger-1	18982	19469	1465	-	.	ID="rnd-6_family-2273";Tend="1997";Tstart="1645";shortTE="F";uid="749eee72-2c85-41c5-b813-f5fbb2008ac5"
VUJU01003935.1	RepeatMasker	DNA/Kolobok-E	16472	16602	558	-	.	ID="KOLOBOKE-2_AP";Tend="1244";Tstart="1119";shortTE="F";uid="2698a407-10db-43fa-b0f1-c6c36b328db6"
VUJU01003935.1	RepeatMasker	DNA/hAT-Tip100	1275	1579	1389	-	.	ID="RND-6_FAMILY-1910";Tend="2257";Tstart="1918";shortTE="F";uid="3af211b6-515f-4719-a7d1-a2ae920ae0de"
VUJU01003935.1	RepeatMasker	DNA/Ginger-1	19836	20010	538	-	.	ID="GINGER1-1_AP";Tend="5186";Tstart="5019";shortTE="F";uid="52cae93d-5537-42cf-8c21-7532bedd5c5c"
VUJU01003936.1	RepeatMasker	DNA/Merlin	20296	20826	657	+	.	ID="halyomorpha_halys-6_family-1715";Tend="970";Tstart="20";shortTE="F";uid="0dfe79b1-9a63-4f48-bacf-7e073d6219b4"
VUJU01003936.1	RepeatMasker	DNA/hAT-Charlie	4777	5071	1104	+	.	ID="RND-6_FAMILY-4809";Tend="1124";Tstart="778";shortTE="F";uid="b123dce2-f9e5-4a45-a381-7b2bbf085f89"
VUJU01003936.1	RepeatMasker	DNA/hAT-Tip100	16270	16440	763	+	.	ID="RND-6_FAMILY-1910";Tend="2252";Tstart="2081";shortTE="F";uid="a69d0d06-38aa-47d9-9ed4-499ef55d2224"
VUJU01003936.1	RepeatMasker	DNA/hAT-hAT19	21950	22174	1141	+	.	ID="RND-5_FAMILY-5799";Tend="1047";Tstart="836";shortTE="F";uid="46ff6035-7940-4556-b69a-e84f1f3d4e63"
VUJU01003936.1	RepeatMasker	DNA/hAT	895	1321	1475	+	.	ID="DNA8-64_AP";Tend="541";Tstart="1";shortTE="F";uid="ecd45897-76cd-4f9f-bf12-af970290b1fa"
VUJU01003936.1	RepeatMasker	DNA/hAT-Tip100	21520	21669	1041	+	.	ID="RND-5_FAMILY-4200";Tend="932";Tstart="770";shortTE="F";uid="ef15032a-789a-4890-bb91-badf041ba7db"
VUJU01003936.1	RepeatMasker	DNA/Kolobok-E	14820	16275	9618	-	.	ID="RND-6_FAMILY-563";Tend="2291";Tstart="795";shortTE="F";uid="4c9a98a9-61fa-443f-b2dc-47e2281d6fc7"
VUJU01003936.1	RepeatMasker	DNA/Ginger	16276	16422	9051	-	.	ID="RND-5_FAMILY-5384";Tend="1450";Tstart="393";shortTE="F";uid="0c73aa53-af6e-4891-b64a-55eec81c05c8"
VUJU01003937.1	RepeatMasker	DNA	3061	3203	681	+	.	ID="dna4-2_ap";Tend="752";Tstart="613";shortTE="F";uid="54bba597-795a-4e4c-b9e2-c102c2043802"
VUJU01003938.1	RepeatMasker	DNA/PiggyBac	1868	2584	731	+	.	ID="PIGGYBAC-21_LMI";Tend="1904";Tstart="1193";shortTE="F";uid="11a85c35-551f-4de8-86bc-bddef67e5e7b"
VUJU01003938.1	RepeatMasker	LTR/Gypsy	13937	14633	529	+	.	ID="GYPSY5-I_AP";Tend="4048";Tstart="3313";shortTE="F";uid="50e8dee4-9273-4b1c-b42e-c1b0b36d34d9"
VUJU01003939.1	RepeatMasker	DNA/Kolobok-E	3894	4902	4429	+	.	ID="rnd-6_family-563";Tend="1767";Tstart="795";shortTE="F";uid="795ceb94-cb2d-4ad9-b956-c16484fa7e4c"
VUJU01003939.1	RepeatMasker	Retroposon?	21027	22109	576	+	.	ID="SINE2-1_AP";TEgroup="ctg_3939%7CSINE2-1_AP%7C1";Tend="1728";Tstart="201";shortTE="F";uid="0dada824-002b-44aa-b23c-11adbb2ed53b"
VUJU01003939.1	RepeatMasker	DNA/Ginger-1	1083	2148	7206	+	.	ID="RND-6_FAMILY-2273";Tend="1544";Tstart="490";shortTE="F";uid="f66ef2da-7fbc-4985-9ce9-2693968e543b"
VUJU01003939.1	RepeatMasker	DNA/Ginger-1	6656	7117	1449	+	.	ID="RND-6_FAMILY-2273";Tend="472";Tstart="56";shortTE="F";uid="e4a9ed8b-5fc0-49f8-b7c9-9b18b425b10c"
VUJU01003939.1	RepeatMasker	Unknown	18531	19175	1329	-	.	ID="RND-6_FAMILY-3251";Tend="1263";Tstart="60";shortTE="F";uid="26dcd990-b2c8-4c39-90c8-71e2c1ec2275"
VUJU01003939.1	RepeatMasker	DNA/hAT-Ac	20336	20479	494	-	.	ID="HAT-2_AP";Tend="3146";Tstart="3003";shortTE="F";uid="a422b55b-1183-453c-a554-889d3bcaeb6f"
VUJU01003939.1	RepeatMasker	Retroposon?	471	1082	2699	-	.	ID="SINE2-2_AP";Tend="1998";Tstart="852";shortTE="F";uid="08293f43-c389-4539-90de-0dd2ba3249e9"
VUJU01003939.1	RepeatMasker	DNA/Kolobok-E	1276	2649	6855	-	.	ID="RND-6_FAMILY-563";Tend="2047";Tstart="754";shortTE="F";uid="ca73efa9-aff5-4eec-931f-4248fd1acdad"
VUJU01003939.1	RepeatMasker	DNA/Kolobok-E	6838	8394	8882	-	.	ID="RND-6_FAMILY-563";Tend="2290";Tstart="723";shortTE="F";uid="569fbcec-f22a-47da-8f5a-c01be46e8331"
VUJU01003939.1	RepeatMasker	DNA	11466	11667	574	-	.	ID="DNA-TTAA-1_AP";Tend="423";Tstart="213";shortTE="F";uid="3c7962af-ce7d-48ca-be4b-0bebb53f4af3"
VUJU01003939.1	RepeatMasker	Unknown	19245	19373	476	-	.	ID="RND-5_FAMILY-475";Tend="1475";Tstart="1352";shortTE="F";uid="06a03e59-316e-431c-ace5-a93fc7091245"
VUJU01003939.1	RepeatMasker	Unknown	1	369	578	-	.	ID="RND-4_FAMILY-213";Tend="1024";Tstart="651";shortTE="F";uid="6c079074-b48f-4f70-b00f-e4940e4cb6f9"
VUJU01003939.1	RepeatMasker	DNA/Kolobok-E	21901	22107	447	-	.	ID="KOLOBOKE-2_AP";Tend="1316";Tstart="1119";shortTE="F";uid="66596417-46b2-4f5a-9379-ad7428f8d12e"
VUJU01000394.1	RepeatMasker	DNA/Kolobok-E	13694	14709	6061	+	.	ID="RND-6_FAMILY-563";Tend="1806";Tstart="797";shortTE="F";uid="821458f0-375b-4817-8ca2-436013ad68ca"
VUJU01000394.1	RepeatMasker	DNA/Ginger	55735	56689	6282	+	.	ID="RND-5_FAMILY-5384";Tend="2044";Tstart="1059";shortTE="F";uid="c83c6282-a3be-4e77-99e3-37b1aa3f060c"
VUJU01000394.1	RepeatMasker	DNA/Ginger-1	44109	44990	1252	+	.	ID="RND-6_FAMILY-2273";Tend="1156";Tstart="226";shortTE="F";uid="72e14d5d-5388-4bbf-b183-7c4997a4988c"
VUJU01000394.1	RepeatMasker	DNA/MULE-MuDR	98112	98413	1015	+	.	ID="RND-6_FAMILY-1527";TEgroup="ctg_394%7CRND-6_FAMILY-1527%7C1";Tend="1889";Tstart="962";shortTE="F";uid="f5a16ae3-667c-4b10-b213-9eb235ae2336"
VUJU01000394.1	RepeatMasker	DNA/Kolobok-E	105310	106122	4036	+	.	ID="RND-6_FAMILY-563";TEgroup="ctg_394%7CRND-6_FAMILY-563%7C2";Tend="1433";Tstart="797";shortTE="F";uid="e26aacf1-cf4e-4267-9e4b-1cc06e4a13d3"
VUJU01000394.1	RepeatMasker	DNA/Ginger-1	106112	106329	1384	+	.	ID="RND-6_FAMILY-2273";Tend="1935";Tstart="1724";shortTE="F";uid="bac61494-f37b-4901-89e6-48369cfd4cf8"
VUJU01000394.1	RepeatMasker	DNA	48645	48864	522	+	.	ID="dna4-1_ap";Tend="244";Tstart="15";shortTE="F";uid="b503b5ac-8b1d-41fc-8d46-acedd2da707c"
VUJU01000394.1	RepeatMasker	DNA/Ginger-1	3604	4108	664	+	.	ID="GINGER1-1_AP";Tend="3684";Tstart="3180";shortTE="F";uid="1bf61008-2498-4f57-a358-bb040a7f15c5"
VUJU01000394.1	RepeatMasker	Unknown	101714	101946	1274	+	.	ID="RND-1_FAMILY-121";Tend="1220";Tstart="972";shortTE="F";uid="1a9978c6-6db6-4fad-a905-be56367bb7c8"
VUJU01000394.1	RepeatMasker	DNA/Ginger	9694	10143	3238	+	.	ID="RND-1_FAMILY-156";Tend="1225";Tstart="771";shortTE="F";uid="c62d6c16-afda-4608-aace-7cc6ac530026"
VUJU01000394.1	RepeatMasker	DNA/hAT-Tip100	10840	11840	7300	+	.	ID="RND-1_FAMILY-117";Tend="1759";Tstart="762";shortTE="F";uid="b3544ed1-1e31-4af9-89f4-fe58d3d6bd02"
VUJU01000394.1	RepeatMasker	DNA/hAT-hAT19	78947	79099	582	+	.	ID="hat-n6b_ap";Tend="145";Tstart="1";shortTE="F";uid="505b03e9-b89e-46ce-996f-cc027f755d54"
VUJU01000394.1	RepeatMasker	DNA/Ginger-1	87546	87667	879	+	.	ID="GINGER1-1_AP";Tend="3668";Tstart="3227";shortTE="F";uid="615cdf90-f032-4e98-a72e-38dd6a1c07ae"
VUJU01000394.1	RepeatMasker	DNA/Kolobok-E	14699	15122	2923	+	.	ID="RND-1_FAMILY-2";Tend="2291";Tstart="1878";shortTE="F";uid="c3264535-1c9e-4fe5-b7da-07c4f099e2c5"
VUJU01000394.1	RepeatMasker	DNA/Kolobok-E	15992	17303	6993	+	.	ID="rnd-6_family-563";Tend="2274";Tstart="797";shortTE="F";uid="c2068031-677f-4713-9fd5-5fa63ece4b08"
VUJU01000394.1	RepeatMasker	DNA/Ginger-1	16707	17316	920	-	.	ID="GINGER1-1_AP";Tend="3770";Tstart="3172";shortTE="F";uid="e3e5719d-3a0d-420b-a3f5-3ed7efcf0046"
VUJU01000394.1	RepeatMasker	DNA/Kolobok-E	3568	4120	1975	-	.	ID="RND-1_FAMILY-2";Tend="2313";Tstart="1565";shortTE="F";uid="3347265c-bc67-4651-86cf-d035c22e80d3"
VUJU01000394.1	RepeatMasker	DNA/Kolobok-E	103539	104797	8831	-	.	ID="RND-6_FAMILY-563";Tend="2138";Tstart="793";shortTE="F";uid="91217cb6-d4c4-40db-a302-fa1a13ac95fa"
VUJU01000394.1	RepeatMasker	Unknown	99866	100281	2642	-	.	ID="RND-1_FAMILY-96";Tend="1310";Tstart="876";shortTE="F";uid="69c36dc9-5bd7-4a3f-93a4-9ad6d0fd44c8"
VUJU01000394.1	RepeatMasker	Retroposon?	15947	16331	979	-	.	ID="RND-6_FAMILY-4103";Tend="1866";Tstart="1500";shortTE="F";uid="3d25ae5c-3414-45ff-ba35-0e63a373b67a"
VUJU01000394.1	RepeatMasker	DNA/Kolobok-E	96727	98043	5070	-	.	ID="RND-6_FAMILY-563";TEgroup="ctg_394%7CRND-6_FAMILY-563%7C1";Tend="2294";Tstart="783";shortTE="F";uid="cb803916-8032-4326-b6f6-821369b8aeae"
VUJU01000394.1	RepeatMasker	DNA/Ginger	87505	87965	681	-	.	ID="RND-5_FAMILY-5384";TEgroup="ctg_394%7CRND-5_FAMILY-5384%7C1";Tend="2038";Tstart="1339";shortTE="F";uid="49712924-6396-4996-93d3-e06b45638c58"
VUJU01000394.1	RepeatMasker	DNA	48951	49175	496	-	.	ID="dna4-2_ap";Tend="224";Tstart="1";shortTE="F";uid="2a6dc511-ccd3-462a-b2ed-94ca85bb294f"
VUJU01000394.1	RepeatMasker	DNA/Ginger	4109	4278	1516	-	.	ID="rnd-5_family-5384";Tend="2023";Tstart="773";shortTE="F";uid="0c145b0f-bb89-479a-922f-49dd5e3c05ca"
VUJU01000394.1	RepeatMasker	DNA/Kolobok-E	20390	21879	10119	-	.	ID="RND-6_FAMILY-563";Tend="2293";Tstart="797";shortTE="F";uid="49551c8e-6a69-4d82-970c-070b04946fb1"
VUJU01000394.1	RepeatMasker	DNA/Kolobok-E	6729	8210	6894	-	.	ID="RND-6_FAMILY-563";Tend="2299";Tstart="797";shortTE="F";uid="7515e027-9b3b-445c-832a-3bc393f3ba3d"
VUJU01000394.1	RepeatMasker	DNA	48629	48836	828	-	.	ID="DNA4-2_AP";Tend="769";Tstart="570";shortTE="F";uid="9b9f8a76-d1d2-4415-81ab-48073a75831d"
VUJU01000394.1	RepeatMasker	DNA	105087	105293	435	-	.	ID="DNA4-3_AP";Tend="509";Tstart="315";shortTE="F";uid="01a731ad-f936-44a8-bb86-f54e2c4f0bbe"
VUJU01000394.1	RepeatMasker	DNA/hAT-Tip100	105845	106094	432	-	.	ID="RND-6_FAMILY-1910";Tend="2086";Tstart="1840";shortTE="F";uid="c03969dd-245c-4baf-bbfb-c562529ab4c4"
VUJU01000394.1	RepeatMasker	DNA/hAT-Tip100	44104	44659	1989	-	.	ID="RND-6_FAMILY-1910";Tend="2496";Tstart="1972";shortTE="F";uid="bfc7fdb7-4349-46e1-a120-eb2c2637286b"
VUJU01003940.1	RepeatMasker	DNA	481	670	419	+	.	ID="dna4-2_ap";Tend="205";Tstart="16";shortTE="F";uid="d7ae0210-3f66-4e16-80da-e2842c54f8e3"
VUJU01003940.1	RepeatMasker	Unknown	7094	9562	3011	+	.	ID="RND-6_FAMILY-12777";TEgroup="ctg_3940%7CRND-6_FAMILY-12777%7C1";Tend="1313";Tstart="1";shortTE="F";uid="343d2b1f-e655-4c90-82e6-4e8712840b38"
VUJU01003940.1	RepeatMasker	Unknown	9574	9711	873	+	.	ID="RND-6_FAMILY-12777";Tend="1081";Tstart="940";shortTE="F";uid="5b7307d2-3980-489a-ad79-0ada673754b9"
VUJU01003940.1	RepeatMasker	DNA/hAT-Tip100	2316	2621	2029	+	.	ID="RND-6_FAMILY-8308";Tend="977";Tstart="673";shortTE="F";uid="9f2ebcbe-49dc-4877-89d9-6a3c7b45c83c"
VUJU01003940.1	RepeatMasker	DNA/Kolobok-E	1770	1997	1041	-	.	ID="RND-6_FAMILY-563";Tend="1026";Tstart="797";shortTE="F";uid="def2a373-b65c-49ea-a6b7-e08363d4fae4"
VUJU01003942.1	RepeatMasker	DNA	17970	18083	875	+	.	ID="RND-1_FAMILY-6";Tend="952";Tstart="840";shortTE="F";uid="bc078b9a-9b86-459c-b1a6-78c963869d1d"
VUJU01003942.1	RepeatMasker	DNA/Kolobok-E	1	580	4334	+	.	ID="RND-1_FAMILY-2";Tend="2273";Tstart="1694";shortTE="F";uid="8147efcd-58b7-4d73-9313-ca28573a537c"
VUJU01003942.1	RepeatMasker	DNA/hAT-Charlie	17317	17644	2149	+	.	ID="RND-6_FAMILY-5349";Tend="1211";Tstart="891";shortTE="F";uid="7eed3a78-94a3-4df4-a3b8-f2ce65aa4203"
VUJU01003942.1	RepeatMasker	DNA/Ginger	9359	10484	2436	+	.	ID="RND-5_FAMILY-5384";TEgroup="ctg_3942%7CRND-5_FAMILY-5384%7C1";Tend="2059";Tstart="545";shortTE="F";uid="1d667483-0345-4cf0-b5f5-3a9158f851da"
VUJU01003942.1	RepeatMasker	DNA/hAT-hAT19	5823	5989	908	+	.	ID="RND-5_FAMILY-1375";Tend="1109";Tstart="943";shortTE="F";uid="9cce5feb-fc49-49ae-8f75-97b626529614"
VUJU01003942.1	RepeatMasker	DNA/hAT-Tip100	13949	14690	2572	+	.	ID="RND-5_FAMILY-841";Tend="1776";Tstart="1053";shortTE="F";uid="5016df2d-ccfb-43b6-ac33-28ffc32e2b6f"
VUJU01003942.1	RepeatMasker	DNA	15000	15272	409	+	.	ID="DNA4-3_AP";Tend="396";Tstart="155";shortTE="F";uid="c1f1e27d-f2ac-49d1-aa11-a570e1737349"
VUJU01003942.1	RepeatMasker	DNA	19943	20131	744	+	.	ID="TTAA11_AP";Tend="312";Tstart="104";shortTE="F";uid="7c15bc53-3c93-41a0-9ae8-d2f335af53b0"
VUJU01003942.1	RepeatMasker	DNA/Ginger-1	9640	10432	1651	-	.	ID="RND-6_FAMILY-2273";Tend="1080";Tstart="243";shortTE="F";uid="8e620637-958b-4572-a971-f70fa412926b"
VUJU01003942.1	RepeatMasker	DNA/Ginger-1	283	651	1463	-	.	ID="RND-6_FAMILY-2273";Tend="488";Tstart="157";shortTE="F";uid="8f4a3796-d0f9-4492-bfc4-9dbc5200ac4e"
VUJU01003942.1	RepeatMasker	DNA	14679	14891	525	-	.	ID="dna4-3_ap";Tend="377";Tstart="186";shortTE="F";uid="e426b276-e75d-4698-a758-f2353b1d9769"
VUJU01003943.1	RepeatMasker	DNA/hAT-Charlie	19267	19606	934	+	.	ID="RND-6_FAMILY-2628";Tend="1276";Tstart="962";shortTE="F";uid="9629b5d2-a69c-48d0-98f8-9d16745400d9"
VUJU01003943.1	RepeatMasker	DNA	19052	19254	455	-	.	ID="ttaa2c_ap";Tend="336";Tstart="140";shortTE="F";uid="0cd16324-c63e-4086-9cc0-efbc8fe6a536"
VUJU01003943.1	RepeatMasker	LTR/Pao	65	1800	821	-	.	ID="BEL1-I_AP";Tend="3666";Tstart="1860";shortTE="F";uid="428c774b-2223-449a-970c-8530590bff15"
VUJU01003944.1	RepeatMasker	DNA	13135	13267	701	+	.	ID="ttaa2c_ap";Tend="336";Tstart="209";shortTE="F";uid="0f8b4c7c-b6e3-4e4c-ab43-cb9f6047d5f4"
VUJU01003944.1	RepeatMasker	DNA/hAT-Tip100	17599	17928	831	+	.	ID="RND-5_FAMILY-841";TEgroup="ctg_3944%7CRND-5_FAMILY-841%7C1";Tend="1887";Tstart="885";shortTE="F";uid="b625bdda-fbd8-44fe-b603-894e6ad50f5d"
VUJU01003944.1	RepeatMasker	DNA/MULE-NOF	19501	19707	1357	+	.	ID="RND-6_FAMILY-678";Tend="1236";Tstart="1032";shortTE="F";uid="7d7938f0-2f1d-486d-aedf-ca700d2d95f5"
VUJU01003944.1	RepeatMasker	DNA/hAT	14701	14825	572	+	.	ID="RND-1_FAMILY-7";Tend="1178";Tstart="1055";shortTE="F";uid="3988a5fe-06e6-46b5-bc40-43d3960c19e9"
VUJU01003944.1	RepeatMasker	DNA/hAT-Tip100	708	1171	1559	+	.	ID="RND-6_FAMILY-1910";Tend="2527";Tstart="2135";shortTE="F";uid="66ea23b6-3c6e-4ea0-936e-a9199e736248"
VUJU01003944.1	RepeatMasker	Retroposon?	10700	11067	485	+	.	ID="RND-6_FAMILY-4103";Tend="1859";Tstart="1500";shortTE="F";uid="fb073365-875d-4b12-b541-2a476ae77baf"
VUJU01003944.1	RepeatMasker	Unknown	21813	22131	2143	-	.	ID="RND-4_FAMILY-213";Tend="1645";Tstart="1326";shortTE="F";uid="88260037-7891-4ccd-8e6c-b065721d73d8"
VUJU01003944.1	RepeatMasker	Unknown	20091	20218	488	-	.	ID="RND-6_FAMILY-17347";Tend="1075";Tstart="941";shortTE="F";uid="8452a2b8-5977-4bb7-9aa1-a02d4810c818"
VUJU01003944.1	RepeatMasker	DNA/Ginger	9920	11023	2721	-	.	ID="RND-1_FAMILY-156";Tend="1808";Tstart="776";shortTE="F";uid="f477a238-f5de-422b-9af9-94943fc50698"
VUJU01003945.1	RepeatMasker	DNA/MULE-MuDR	17654	18051	547	+	.	ID="MUDR6X_AP";Tend="1385";Tstart="985";shortTE="F";uid="c650e311-afc9-4ea2-9245-6dde8c87c961"
VUJU01003945.1	RepeatMasker	Unknown	12767	13038	1074	+	.	ID="RND-5_FAMILY-1921";Tend="1561";Tstart="1290";shortTE="F";uid="7575ff39-5cce-4849-a399-937e2f4867c8"
VUJU01003945.1	RepeatMasker	RC/Helitron	15816	16043	1399	+	.	ID="HELITRON-1_AP";Tend="2707";Tstart="2469";shortTE="F";uid="c53861e4-adb4-48d8-8b84-ffa3dc9dd745"
VUJU01003945.1	RepeatMasker	RC/Helitron	15628	15823	1009	-	.	ID="RND-5_FAMILY-2896";Tend="1967";Tstart="1762";shortTE="F";uid="93a8f555-2293-4073-8f6d-610d478c3246"
VUJU01003946.1	RepeatMasker	Unknown	20286	20646	761	+	.	ID="RND-5_FAMILY-9355";Tend="1641";Tstart="1318";shortTE="F";uid="d9dc05b8-00ed-4f67-9dfe-3f1e2defbc5b"
VUJU01003946.1	RepeatMasker	DNA	7020	7233	557	+	.	ID="TTAA3C_AP";Tend="209";Tstart="1";shortTE="F";uid="9a09e5ba-b5d6-4e80-878c-473260e0ada6"
VUJU01003946.1	RepeatMasker	Unknown	20881	21338	588	+	.	ID="RND-5_FAMILY-357";Tend="508";Tstart="74";shortTE="F";uid="3070374f-9303-4545-942b-4a70ecb21624"
VUJU01003946.1	RepeatMasker	RC/Helitron	19402	19816	2079	+	.	ID="RND-1_FAMILY-76";Tend="1283";Tstart="861";shortTE="F";uid="00ff808c-b67f-4644-bced-6f784dbf350f"
VUJU01003946.1	RepeatMasker	DNA/hAT	17734	18008	854	-	.	ID="RND-5_FAMILY-734";Tend="1451";Tstart="1163";shortTE="F";uid="a27e696d-4c0b-4110-af43-56697205d034"
VUJU01003946.1	RepeatMasker	DNA	18044	18268	451	-	.	ID="RND-6_FAMILY-4542";Tend="1094";Tstart="869";shortTE="F";uid="fafb39fb-b1d7-4b82-901c-88515b9248c2"
VUJU01003947.1	RepeatMasker	DNA/hAT-Tip100	20705	21003	1839	+	.	ID="RND-1_FAMILY-129";Tend="1209";Tstart="907";shortTE="F";uid="4d777283-5b7b-4c2a-a691-abe1b66a47ee"
VUJU01003947.1	RepeatMasker	DNA/Kolobok-E	16980	18629	501	+	.	ID="RND-6_FAMILY-563";TEgroup="ctg_3947%7CRND-6_FAMILY-563%7C1";Tend="2305";Tstart="773";shortTE="T";uid="65d11f8e-9b8a-4bd1-9ea6-2500219de3e4"
VUJU01003947.1	RepeatMasker	LINE/I-Jockey	4452	4842	2584	+	.	ID="RND-6_FAMILY-251";Tend="1232";Tstart="835";shortTE="F";uid="e8fb7350-df53-436c-9931-7e457daaf311"
VUJU01003947.1	RepeatMasker	Retroposon?	8900	10032	6515	+	.	ID="RND-6_FAMILY-7462";Tend="1433";Tstart="324";shortTE="F";uid="87d27bcc-ff81-40bf-b4d7-d33549cddf0b"
VUJU01003947.1	RepeatMasker	DNA	13113	13547	1818	+	.	ID="TTAA23_AP";Tend="586";Tstart="151";shortTE="F";uid="4fab6c91-3b34-4f87-88e6-960c6162c467"
VUJU01003947.1	RepeatMasker	Unknown	14668	14923	1670	-	.	ID="RND-5_FAMILY-10937";Tend="1227";Tstart="961";shortTE="F";uid="5505e18a-413b-4d31-bcf1-70aac1f39ad4"
VUJU01003947.1	RepeatMasker	DNA/Kolobok-E	12083	13092	6996	-	.	ID="RND-6_FAMILY-563";Tend="2337";Tstart="1308";shortTE="F";uid="f2fe5e56-8c7a-4c3e-bb25-eec1890bd71d"
VUJU01003947.1	RepeatMasker	DNA/hAT-Tip100	10657	10837	557	-	.	ID="DNA8-19_AP";Tend="373";Tstart="164";shortTE="F";uid="429b7948-685b-4074-ab90-7a7b8d7b4b7f"
VUJU01003947.1	RepeatMasker	DNA/hAT-Tip100	11008	11156	873	-	.	ID="DNA8-19_AP";Tend="146";Tstart="2";shortTE="F";uid="0b81a634-c159-4c2e-a910-744f0473be86"
VUJU01003947.1	RepeatMasker	DNA	20205	20514	687	-	.	ID="ttaa2c_ap";Tend="389";Tstart="81";shortTE="F";uid="2e5b2ffd-0898-4e6a-b97a-3fb629968a2e"
VUJU01003947.1	RepeatMasker	Unknown	10399	10510	410	-	.	ID="RND-6_FAMILY-7650";Tend="680";Tstart="571";shortTE="F";uid="6de44798-1026-4018-855a-4243f1075a40"
VUJU01003948.1	RepeatMasker	RC/Helitron	13016	13406	1734	+	.	ID="RND-6_FAMILY-4124";Tend="1227";Tstart="774";shortTE="F";uid="2a9d45fb-acce-4cdb-a142-c2d6f423065d"
VUJU01003948.1	RepeatMasker	DNA/hAT-Charlie	13698	13985	1321	+	.	ID="HAT-N14_AP";Tend="302";Tstart="1";shortTE="F";uid="71455c7b-59f5-4c9c-8e11-cfebbdf35b77"
VUJU01003948.1	RepeatMasker	Unknown	9538	10376	4223	+	.	ID="RND-1_FAMILY-146";TEgroup="ctg_3948%7CRND-1_FAMILY-146%7C1";Tend="1622";Tstart="872";shortTE="F";uid="337d5a03-df9e-4799-9272-aec66faefe3e"
VUJU01003948.1	RepeatMasker	RC/Helitron	12213	12439	1120	+	.	ID="RND-6_FAMILY-4124";Tend="1320";Tstart="1104";shortTE="F";uid="5d789e7c-0dc8-444d-ad87-eac7d62cd05a"
VUJU01003948.1	RepeatMasker	RC/Helitron	21671	22080	1147	-	.	ID="HELITRON-2_HMM";Tend="6631";Tstart="6219";shortTE="F";uid="c2e71a76-9d3b-4507-9afa-46e0fd24060b"
VUJU01003948.1	RepeatMasker	DNA/hAT-hAT19	20948	21142	1050	-	.	ID="hat-n6b_ap";Tend="191";Tstart="2";shortTE="F";uid="eec6ef68-c1fb-4899-92b6-fa3e2291940d"
VUJU01003948.1	RepeatMasker	RC/Helitron	21437	21616	979	-	.	ID="RND-5_FAMILY-20";Tend="1512";Tstart="1326";shortTE="F";uid="c02c31f6-520e-4a5a-a666-ebcf6af9940f"
VUJU01003948.1	RepeatMasker	RC/Helitron	21307	21436	696	-	.	ID="HELITRON-N4_LMI";Tend="139";Tstart="9";shortTE="F";uid="b1ebbad1-f33f-453c-994e-48cea873521a"
VUJU01003948.1	RepeatMasker	DNA/PiggyBac	7451	7968	482	-	.	ID="PIGGYBAC-3_LMI";Tend="1753";Tstart="1232";shortTE="F";uid="47f1ab5a-c79f-49cc-b1a6-23b104e8b5fe"
VUJU01003948.1	RepeatMasker	RC/Helitron	11639	11842	406	-	.	ID="HELITRON-4_DRH";Tend="3899";Tstart="3703";shortTE="F";uid="3cb969f2-ef4b-48f9-a2e8-134d5e412c3c"
VUJU01003949.1	RepeatMasker	Unknown	8546	8776	1332	+	.	ID="RND-6_FAMILY-1708";Tend="1271";Tstart="1053";shortTE="F";uid="54e71cd2-c807-4663-aa91-29d233797027"
VUJU01003949.1	RepeatMasker	DNA/hAT	21599	21851	513	+	.	ID="RND-1_FAMILY-7";Tend="1049";Tstart="817";shortTE="F";uid="c6b038b2-88b3-4e1f-84b2-3ee07fd97fc6"
VUJU01003949.1	RepeatMasker	Unknown	7924	8154	403	+	.	ID="RND-6_FAMILY-2198";Tend="901";Tstart="714";shortTE="F";uid="62201d5d-f1a6-478e-b273-20cd776c01af"
VUJU01003949.1	RepeatMasker	DNA	7668	7846	1154	-	.	ID="TTAA4B_AP";Tend="187";Tstart="12";shortTE="F";uid="a63a4633-7ef5-4a3a-8c25-bbbce5045458"
VUJU01003949.1	RepeatMasker	DNA/Ginger-1	21839	22074	1712	-	.	ID="RND-6_FAMILY-2273";Tend="1944";Tstart="1725";shortTE="F";uid="705cc0ad-6d6f-4e51-88c1-43c4bb3bcc63"
VUJU01003949.1	RepeatMasker	DNA/Ginger	20995	21446	623	-	.	ID="RND-1_FAMILY-156";Tend="1427";Tstart="992";shortTE="F";uid="3e61871a-2013-4e49-b500-286bda398ec9"
VUJU01003949.1	RepeatMasker	DNA/Kolobok-E	5957	6514	2119	-	.	ID="rnd-1_family-2";Tend="2273";Tstart="1766";shortTE="F";uid="cb3109d3-dccc-4602-ae4c-a29a712af1b7"
VUJU01000395.1	RepeatMasker	DNA	22123	22441	1190	+	.	ID="TTAA4B_AP";Tend="430";Tstart="126";shortTE="F";uid="d922abb1-2536-4637-b81d-85dbf42b55be"
VUJU01000395.1	RepeatMasker	DNA	69948	70359	583	+	.	ID="DNA4-2_AP";Tend="728";Tstart="244";shortTE="F";uid="c0843ce4-8b07-4d09-be9a-4fe7a093f0f3"
VUJU01000395.1	RepeatMasker	DNA/hAT-Charlie	80049	80210	1292	+	.	ID="RND-5_FAMILY-1035";Tend="1098";Tstart="938";shortTE="F";uid="ead052e4-0e6c-4ec3-877f-e346fcbb0bbb"
VUJU01000395.1	RepeatMasker	DNA/Ginger	111148	111891	5112	+	.	ID="RND-5_FAMILY-5384";Tend="1301";Tstart="545";shortTE="F";uid="e109e3ee-f6d4-4329-ad26-bfcc474b0d2c"
VUJU01000395.1	RepeatMasker	DNA/Kolobok-E	62122	62457	2478	+	.	ID="RND-1_FAMILY-2";Tend="2273";Tstart="1936";shortTE="F";uid="e5d41288-e7bc-44ac-b220-4d711933ec64"
VUJU01000395.1	RepeatMasker	DNA/hAT-hAT19	9183	9796	3532	-	.	ID="RND-6_FAMILY-29596";Tend="1545";Tstart="914";shortTE="F";uid="3b776dbb-3c3d-492a-ab3e-441060cae8bb"
VUJU01000395.1	RepeatMasker	Retroposon?	111099	111446	407	-	.	ID="RND-6_FAMILY-4103";Tend="1874";Tstart="1500";shortTE="F";uid="e6335598-6fcc-488a-aa9d-f3bcb47a56b1"
VUJU01000395.1	RepeatMasker	DNA/hAT-Charlie	72238	72404	1182	-	.	ID="RND-4_FAMILY-1159";Tend="1154";Tstart="984";shortTE="F";uid="25d8f618-7da2-4284-b742-65fd92e83c6a"
VUJU01000395.1	RepeatMasker	DNA	41779	42226	937	-	.	ID="TTAA7_AP";Tend="434";Tstart="3";shortTE="F";uid="2e4a858f-eb1f-45d1-976f-a8b428641e66"
VUJU01000395.1	RepeatMasker	DNA/hAT-hAT19	25856	26038	676	-	.	ID="DNA8-90_AP";Tend="186";Tstart="1";shortTE="F";uid="84c5232f-7bd8-4049-b12b-2ba15ad23779"
VUJU01000395.1	RepeatMasker	DNA/Kolobok-E	48384	48531	429	-	.	ID="RND-6_FAMILY-563";Tend="2288";Tstart="2142";shortTE="F";uid="e35c2aae-31c9-4e9e-b115-91969012955b"
VUJU01000395.1	RepeatMasker	Retroposon?	49015	49169	408	-	.	ID="SINE2-2_AP";Tend="189";Tstart="1";shortTE="F";uid="7f13b1c5-9c30-4293-94a2-bda81bf6cc2b"
VUJU01000395.1	RepeatMasker	DNA/hAT-Tip100	61062	61354	902	-	.	ID="RND-5_FAMILY-1062";TEgroup="ctg_395%7CRND-5_FAMILY-1062%7C1";Tend="1516";Tstart="862";shortTE="F";uid="f0fe9aa6-60f6-4e84-a60f-b2035a48504d"
VUJU01000395.1	RepeatMasker	DNA	74762	74993	442	-	.	ID="dna4-2_ap";Tend="232";Tstart="5";shortTE="F";uid="6defc5e6-bcc3-41de-819f-ebb5d4a12624"
VUJU01000395.1	RepeatMasker	DNA/hAT-Tip100	90962	91991	7374	-	.	ID="RND-6_FAMILY-5262";Tend="1735";Tstart="699";shortTE="F";uid="5da3ce79-b93f-49e8-8ca3-86e45879310f"
VUJU01000395.1	RepeatMasker	Unknown	107550	107683	458	-	.	ID="RND-5_FAMILY-1898";Tend="1558";Tstart="1428";shortTE="F";uid="61224efb-e67c-4388-b0b3-e365de041d33"
VUJU01000395.1	RepeatMasker	Unknown	88276	88481	971	-	.	ID="RND-5_FAMILY-6318";Tend="1071";Tstart="881";shortTE="F";uid="2d21e130-d95d-44d9-9f5a-1cd05fe2ad7c"
VUJU01003950.1	RepeatMasker	DNA/hAT-Tip100	4717	5824	8364	+	.	ID="RND-1_FAMILY-36";Tend="2042";Tstart="915";shortTE="F";uid="4cfd5a91-b6ad-4252-8218-87b8dd8c7287"
VUJU01003950.1	RepeatMasker	DNA/MULE-MuDR	16650	17061	905	+	.	ID="MUDR12X_AP";TEgroup="ctg_3950%7CMUDR12X_AP%7C1";Tend="1071";Tstart="1";shortTE="F";uid="5f233cfe-9c6f-44e5-9a61-539e67b5c54d"
VUJU01003950.1	RepeatMasker	DNA/Ginger-1	12048	12454	2879	+	.	ID="RND-6_FAMILY-2273";Tend="1959";Tstart="1556";shortTE="F";uid="aadda786-0550-4717-a5ae-9a9077747754"
VUJU01003950.1	RepeatMasker	DNA/hAT-Tip100	15727	16105	904	+	.	ID="RND-6_FAMILY-6334";Tend="1206";Tstart="837";shortTE="F";uid="29ab090d-4205-434e-9139-c1b4cef7b878"
VUJU01003950.1	RepeatMasker	DNA/hAT-Charlie	1451	1639	1368	+	.	ID="RND-6_FAMILY-9666";Tend="1328";Tstart="1142";shortTE="F";uid="556ad98a-b433-48ae-8a63-3060f4ba74ce"
VUJU01003950.1	RepeatMasker	DNA/MULE-NOF	984	1342	1544	+	.	ID="RND-6_FAMILY-678";Tend="1617";Tstart="1240";shortTE="F";uid="a5f3e07a-c613-46a0-93a1-f6bb3621415e"
VUJU01003950.1	RepeatMasker	DNA/hAT-Tip100	18537	19194	4482	+	.	ID="RND-6_FAMILY-2486";Tend="1578";Tstart="923";shortTE="F";uid="0af380e0-5eba-499b-9584-37f8214c79d9"
VUJU01003950.1	RepeatMasker	DNA/Ginger	11304	11787	5650	-	.	ID="rnd-5_family-5384";Tend="1876";Tstart="793";shortTE="F";uid="ed5535c2-3695-4eb4-ad18-eec9f8d92dab"
VUJU01003950.1	RepeatMasker	DNA/TcMar-Tc4	20655	20929	693	-	.	ID="RND-1_FAMILY-144";TEgroup="ctg_3950%7CRND-1_FAMILY-144%7C1";Tend="2156";Tstart="190";shortTE="F";uid="501538bd-0ee7-44d6-a02e-4d05c25c00e4"
VUJU01003950.1	RepeatMasker	Unknown	3348	3697	718	-	.	ID="RND-6_FAMILY-1490";Tend="1316";Tstart="968";shortTE="F";uid="bb9a1f9b-1b3c-4ba8-9e15-c7e69758af72"
VUJU01003950.1	RepeatMasker	DNA/MULE-MuDR	17138	17280	887	-	.	ID="MUDR12X_AP";Tend="139";Tstart="1";shortTE="F";uid="ca8705fb-499b-4dde-a6e7-73c1e7a7acb3"
VUJU01003950.1	RepeatMasker	DNA/Kolobok-E	10810	10953	1152	-	.	ID="RND-1_FAMILY-2";Tend="2262";Tstart="2121";shortTE="F";uid="ec910c75-3078-455a-bfc0-9579d4db8f4c"
VUJU01003950.1	RepeatMasker	DNA/Kolobok-E	19279	19483	1182	-	.	ID="RND-6_FAMILY-563";Tend="987";Tstart="784";shortTE="F";uid="ae870c11-57f8-4b5a-9870-7ef139a36022"
VUJU01003950.1	RepeatMasker	DNA/hAT-hAT19	1	235	1806	-	.	ID="RND-5_FAMILY-2512";Tend="1228";Tstart="996";shortTE="F";uid="f04c6954-b65c-4cf8-9fa1-e9077b9d7e18"
VUJU01003950.1	RepeatMasker	Unknown	21139	21509	2256	-	.	ID="RND-6_FAMILY-14335";Tend="1240";Tstart="876";shortTE="F";uid="5fc189af-3ab8-4bef-8c70-dfc8853590cb"
VUJU01003950.1	RepeatMasker	DNA/Ginger-2	8770	9287	714	-	.	ID="GINGER2-N2_AP";TEgroup="ctg_3950%7CGINGER2-N2_AP%7C1";Tend="1692";Tstart="1";shortTE="F";uid="d0681dd0-2a77-4e60-9800-a2401c7aac02"
VUJU01003950.1	RepeatMasker	DNA/Kolobok-E	11788	12203	1303	-	.	ID="RND-5_FAMILY-1313";Tend="1725";Tstart="1337";shortTE="F";uid="87e2872b-f87f-4279-925a-dd2653d665f2"
VUJU01003950.1	RepeatMasker	DNA/hAT-hAT19	16419	16532	591	-	.	ID="DNA8-78_AP";Tend="113";Tstart="1";shortTE="F";uid="69d38435-2770-4f57-b2bb-3dc8076c1b76"
VUJU01003951.1	RepeatMasker	DNA/hAT-Tip100	2931	3414	532	+	.	ID="RND-6_FAMILY-772";TEgroup="ctg_3951%7CRND-6_FAMILY-772%7C1";Tend="1149";Tstart="527";shortTE="F";uid="895b41d0-245a-4635-95db-ed433a10aebe"
VUJU01003951.1	RepeatMasker	DNA/hAT-Ac	10959	11947	837	-	.	ID="RND-1_FAMILY-184";Tend="1756";Tstart="944";shortTE="F";uid="8433e610-53cf-4839-99b4-f5b704e86cf7"
VUJU01003952.1	RepeatMasker	DNA	13718	13964	462	+	.	ID="DNA4-3_AP";Tend="633";Tstart="366";shortTE="F";uid="60d074b9-c98d-4813-bd8f-826b3820715f"
VUJU01003952.1	RepeatMasker	DNA/Ginger	18573	18859	4628	+	.	ID="RND-5_FAMILY-5384";Tend="1801";Tstart="537";shortTE="F";uid="ca3378d6-db13-4ad7-9729-6787eb659377"
VUJU01003952.1	RepeatMasker	DNA/hAT-hAT19	10743	10874	419	+	.	ID="HAT-N4_AP";Tend="147";Tstart="1";shortTE="F";uid="135780a9-09f9-4ddf-9cb1-a0c51fc9f1e5"
VUJU01003952.1	RepeatMasker	Unknown	2596	3618	1765	+	.	ID="RND-6_FAMILY-8473";Tend="1530";Tstart="559";shortTE="F";uid="79730b8f-93d8-4622-99b9-46c1879dba60"
VUJU01003952.1	RepeatMasker	Unknown	14621	15012	1475	-	.	ID="RND-5_FAMILY-1898";Tend="1598";Tstart="1188";shortTE="F";uid="97c9068c-c52c-4c21-840d-7457119354ef"
VUJU01003952.1	RepeatMasker	Unknown	4092	4274	1010	-	.	ID="RND-1_FAMILY-12";Tend="1104";Tstart="923";shortTE="F";uid="cce49e65-0d84-4a67-9466-1bc92a7a6574"
VUJU01003952.1	RepeatMasker	Unknown	15236	15613	1952	-	.	ID="RND-5_FAMILY-1898";Tend="1280";Tstart="891";shortTE="F";uid="8041ec0a-e8b6-46ba-99c0-92918353492d"
VUJU01003952.1	RepeatMasker	DNA/MULE-MuDR	5062	5328	1615	-	.	ID="RND-6_FAMILY-1527";Tend="1594";Tstart="1313";shortTE="F";uid="2bd1c86d-134e-4d84-9177-01a01e43d206"
VUJU01003952.1	RepeatMasker	DNA/Ginger-1	18553	18727	658	-	.	ID="RND-6_FAMILY-4966";Tend="1208";Tstart="1040";shortTE="F";uid="a78615cc-0e4c-4f83-bd85-be1e1195f004"
VUJU01003952.1	RepeatMasker	DNA/Ginger-1	18860	19818	2403	-	.	ID="RND-6_FAMILY-2273";Tend="1098";Tstart="231";shortTE="F";uid="9552825d-62ec-438e-9942-c2e6a46b1e5b"
VUJU01003953.1	RepeatMasker	Unknown	19287	19581	512	+	.	ID="RND-6_FAMILY-1543";TEgroup="ctg_3953%7CRND-6_FAMILY-1543%7C1";Tend="1555";Tstart="972";shortTE="T";uid="19b627ba-4c16-4257-b629-5d9a9c1e5ae1"
VUJU01003953.1	RepeatMasker	Unknown	18325	18506	527	+	.	ID="RND-6_FAMILY-1543";Tend="1091";Tstart="908";shortTE="F";uid="11e3830c-c8e1-478f-a0e4-15b9bdfc9bb9"
VUJU01003953.1	RepeatMasker	DNA/hAT-Ac	1	699	4381	-	.	ID="RND-6_FAMILY-425";Tend="1558";Tstart="910";shortTE="F";uid="40d41055-34ea-4bd7-ac5d-6a5a0db17640"
VUJU01003954.1	RepeatMasker	DNA/hAT	12642	12826	782	+	.	ID="DNA8-44_AP";Tend="196";Tstart="1";shortTE="F";uid="d4e7354f-4ea9-4875-9488-b7105c80f14d"
VUJU01003954.1	RepeatMasker	DNA/hAT-Tip100	4293	4653	917	+	.	ID="DNA8-18_AP";Tend="681";Tstart="297";shortTE="F";uid="02208796-7840-4716-bae4-4a9e7ab24fed"
VUJU01003954.1	RepeatMasker	DNA/hAT	13342	13527	418	+	.	ID="DNA8-44_AP";Tend="621";Tstart="417";shortTE="F";uid="ad9bd0d8-21da-450f-9320-8dc7dcd7c51d"
VUJU01003954.1	RepeatMasker	DNA	17798	17983	1124	+	.	ID="DNA2-3_AP";Tend="215";Tstart="35";shortTE="F";uid="c6e7e6e5-13da-40e2-b059-c12b3c3fbfbe"
VUJU01003954.1	RepeatMasker	DNA/hAT-Charlie	7735	7950	693	+	.	ID="HAT-N19_AP";TEgroup="ctg_3954%7CHAT-N19_AP%7C1";Tend="349";Tstart="1";shortTE="F";uid="9a8a1d12-c86b-4c5c-97d1-aea0104e8fd8"
VUJU01003954.1	RepeatMasker	Unknown	1131	1910	5343	-	.	ID="RND-6_FAMILY-6561";Tend="1948";Tstart="1194";shortTE="F";uid="aa890fc0-b273-4de8-a50f-86677740ec04"
VUJU01003954.1	RepeatMasker	Unknown	914	1130	1176	-	.	ID="RND-5_FAMILY-1958";Tend="1148";Tstart="953";shortTE="F";uid="c96688b5-a2da-4bc8-b037-f51ff27af728"
VUJU01003954.1	RepeatMasker	DNA/hAT-Tip100	1	136	1099	-	.	ID="RND-6_FAMILY-4051";Tend="1014";Tstart="879";shortTE="F";uid="65e679e9-e054-48a7-8be6-dc60b99b2de3"
VUJU01003954.1	RepeatMasker	RC/Helitron	7399	7528	680	-	.	ID="RND-5_FAMILY-20";Tend="808";Tstart="689";shortTE="F";uid="595d2e1e-4c33-4d84-a3c9-3078107dea00"
VUJU01003954.1	RepeatMasker	DNA/hAT-Charlie	11441	11750	1467	-	.	ID="RND-1_FAMILY-55";Tend="1223";Tstart="907";shortTE="F";uid="1921a986-600d-457d-89ea-1dcaf7b101ea"
VUJU01003955.1	RepeatMasker	DNA	7039	7522	2607	-	.	ID="RND-6_FAMILY-253";Tend="1377";Tstart="889";shortTE="F";uid="16ed6418-ee32-4b5b-a8a1-bb11d2137a11"
VUJU01003955.1	RepeatMasker	DNA/hAT-hAT19	4904	5021	413	-	.	ID="hat-n18_ap";Tend="815";Tstart="690";shortTE="F";uid="896dc5f1-c96f-4522-9a10-04170f0abe7c"
VUJU01003955.1	RepeatMasker	DNA/Ginger-2	446	938	689	-	.	ID="RND-6_FAMILY-18762";TEgroup="ctg_3955%7CRND-6_FAMILY-18762%7C1";Tend="741";Tstart="349";shortTE="F";uid="216581cd-1556-4276-aecd-f04a62b681b5"
VUJU01003955.1	RepeatMasker	DNA/TcMar?	1	298	2141	-	.	ID="RND-6_FAMILY-168";Tend="1103";Tstart="798";shortTE="F";uid="0c2cfed6-5485-47e7-9da3-3ba0bd799e00"
VUJU01003955.1	RepeatMasker	LINE/I-Jockey	19951	20696	682	-	.	ID="VINGI-19_LMI";Tend="2440";Tstart="1683";shortTE="F";uid="e7daa7bb-0cc7-45ed-88db-d53a8dca8c62"
VUJU01003956.1	RepeatMasker	Unknown	8035	8275	575	+	.	ID="RND-6_FAMILY-591";TEgroup="ctg_3956%7CRND-6_FAMILY-591%7C1";Tend="1536";Tstart="854";shortTE="F";uid="70c5d132-8079-488a-b44b-3ce821cae626"
VUJU01003956.1	RepeatMasker	Unknown	10949	11283	1858	+	.	ID="RND-1_FAMILY-62";Tend="1311";Tstart="941";shortTE="F";uid="0be5a204-1083-483f-aec5-881bd2582d51"
VUJU01003956.1	RepeatMasker	DNA	19790	20284	905	+	.	ID="DNA4-2_AP";Tend="769";Tstart="204";shortTE="F";uid="465491b6-2120-4f99-8f64-b662af1bb1e7"
VUJU01003956.1	RepeatMasker	DNA/CMC-EnSpm	21755	21865	415	+	.	ID="RND-6_FAMILY-5322";Tend="2978";Tstart="2863";shortTE="F";uid="a63d0f36-4316-4705-ab0a-90cafe1e8d1a"
VUJU01003956.1	RepeatMasker	DNA	701	1334	1779	+	.	ID="DNA4-2_AP";Tend="769";Tstart="142";shortTE="F";uid="88c026c3-b286-42c4-908f-1f04e5f3cb56"
VUJU01003956.1	RepeatMasker	DNA/Kolobok-E	21866	22017	1812	-	.	ID="RND-1_FAMILY-2";Tend="2215";Tstart="2062";shortTE="F";uid="b49e3632-28ca-42e0-aa50-1044de2bf3c1"
VUJU01003956.1	RepeatMasker	DNA	3533	3768	560	-	.	ID="DNA4-2_AP";Tend="764";Tstart="485";shortTE="F";uid="f6ac1c9d-09a9-485d-9051-e2cb472e87d9"
VUJU01003957.1	RepeatMasker	Retroposon?	3696	4503	800	+	.	ID="SINE2-1_AP";Tend="1376";Tstart="1";shortTE="F";uid="253d62f9-1254-4617-a8a7-3d0b65002cba"
VUJU01003957.1	RepeatMasker	DNA/hAT-Tip100	1	616	4763	+	.	ID="RND-6_FAMILY-8098";Tend="1139";Tstart="553";shortTE="F";uid="6b39bb7c-5b2d-4187-8880-290aea3d1fe3"
VUJU01003957.1	RepeatMasker	DNA/Ginger	10396	11165	4440	+	.	ID="RND-5_FAMILY-5384";Tend="2045";Tstart="1288";shortTE="F";uid="abba0673-f627-4a7e-b1a4-8a1beac14223"
VUJU01003957.1	RepeatMasker	DNA/Kolobok-E	5011	5213	405	+	.	ID="RND-1_FAMILY-2";Tend="2294";Tstart="2126";shortTE="F";uid="f207d815-203b-42c9-985a-57c25bc0b53f"
VUJU01003957.1	RepeatMasker	DNA/MULE-MuDR	6034	6142	687	+	.	ID="MUDR12X_AP";Tend="124";Tstart="19";shortTE="F";uid="0f23414d-ccda-44be-a9da-26f60a6183c1"
VUJU01003957.1	RepeatMasker	DNA/Ginger-1	21896	22015	884	+	.	ID="RND-6_FAMILY-2273";Tend="340";Tstart="216";shortTE="F";uid="5cc6a87e-4c67-4ac6-8037-8f42394b7f2b"
VUJU01003957.1	RepeatMasker	LINE/I-Jockey	18246	18620	2201	-	.	ID="RND-6_FAMILY-251";Tend="1202";Tstart="835";shortTE="F";uid="df493023-af74-4f4e-a662-0ce918272cc8"
VUJU01003957.1	RepeatMasker	DNA/hAT-Tip100	14163	14353	564	-	.	ID="RND-4_FAMILY-271";Tend="1098";Tstart="914";shortTE="F";uid="39ea2a79-49fa-468c-a23f-12d740be354a"
VUJU01003957.1	RepeatMasker	Unknown	20875	21914	5794	-	.	ID="RND-6_FAMILY-473";Tend="1407";Tstart="336";shortTE="F";uid="ec9e8b86-5545-4a9d-936c-531a82cbc2da"
VUJU01003957.1	RepeatMasker	Unknown	13191	13909	5118	-	.	ID="RND-6_FAMILY-9495";Tend="1402";Tstart="697";shortTE="F";uid="2b30ff1b-b43a-4a66-be57-d295ff269ee8"
VUJU01003957.1	RepeatMasker	Unknown	16408	16710	2669	-	.	ID="RND-1_FAMILY-33";Tend="1200";Tstart="889";shortTE="F";uid="0f85fe42-95cb-4993-b4d7-a322a97ee3e3"
VUJU01003957.1	RepeatMasker	DNA/Ginger-1	10833	11210	1146	-	.	ID="RND-6_FAMILY-2273";Tend="488";Tstart="164";shortTE="F";uid="13749943-2dd0-4ba2-aa23-1b2dd605266c"
VUJU01003958.1	RepeatMasker	DNA/Kolobok-T2	3514	3637	418	+	.	ID="REP-4_PBA";Tend="609";Tstart="485";shortTE="F";uid="1135f3b3-3f5a-493a-9d1d-bed18570f954"
VUJU01003958.1	RepeatMasker	DNA	12220	12578	571	+	.	ID="TTAA2C_AP";Tend="317";Tstart="3";shortTE="F";uid="04e83b58-9b23-44dd-9329-d7c2fb3d553d"
VUJU01003958.1	RepeatMasker	DNA	18551	19286	1002	+	.	ID="DNA4-2_AP";Tend="769";Tstart="1";shortTE="F";uid="d533e9e8-c419-4a31-ae47-8a701214da75"
VUJU01003959.1	RepeatMasker	Unknown	19706	20763	4880	+	.	ID="RND-1_FAMILY-5";Tend="1956";Tstart="831";shortTE="F";uid="cf14b619-d395-4f5f-8ef4-3a8db6f30939"
VUJU01003959.1	RepeatMasker	DNA/hAT-Ac	13885	14620	2763	+	.	ID="rnd-6_family-425";Tend="1385";Tstart="655";shortTE="F";uid="2b85ca27-2a0d-4615-a6d2-7459d59b7825"
VUJU01003959.1	RepeatMasker	RC/Helitron	21066	21239	614	+	.	ID="RND-6_FAMILY-6014";Tend="430";Tstart="251";shortTE="F";uid="9f44009c-8c18-4e09-b1ff-744a9f503c8e"
VUJU01003959.1	RepeatMasker	Retroposon?	75	477	477	+	.	ID="SINE2-2_AP";TEgroup="ctg_3959%7CSINE2-2_AP%7C1";Tend="1992";Tstart="1588";shortTE="F";uid="35a747fc-5591-422c-806c-1fc6a2e5a68a"
VUJU01003959.1	RepeatMasker	DNA/hAT-Ac	14706	14893	1262	+	.	ID="RND-6_FAMILY-425";Tend="1740";Tstart="1573";shortTE="F";uid="612a20f3-60c0-48af-898f-b00c33b3a0f3"
VUJU01003959.1	RepeatMasker	DNA/Kolobok-E	16576	17713	7713	+	.	ID="RND-6_FAMILY-563";Tend="2293";Tstart="1146";shortTE="F";uid="80552098-e3dd-4f99-9dad-e8c222941a09"
VUJU01003959.1	RepeatMasker	RC/Helitron	21023	21210	516	-	.	ID="RND-5_FAMILY-20";Tend="788";Tstart="613";shortTE="F";uid="5327f8e6-b0eb-4a52-be82-eaab70178b9b"
VUJU01003959.1	RepeatMasker	Retroposon?	12713	13494	889	-	.	ID="SINE2-1_AP";Tend="1308";Tstart="491";shortTE="F";uid="40105be2-1ced-467c-af82-e619bcf98616"
VUJU01003959.1	RepeatMasker	DNA/MULE-NOF	21870	21999	480	-	.	ID="REHAVKUS1_AP";Tend="4398";Tstart="4265";shortTE="F";uid="adcc6b04-1619-4a21-bf3e-787f0993bea2"
VUJU01003959.1	RepeatMasker	DNA/Ginger	746	1880	6552	-	.	ID="rnd-1_family-156";Tend="1791";Tstart="423";shortTE="F";uid="ea25c863-3546-42d0-8b81-d14b864f73c9"
VUJU01003959.1	RepeatMasker	Unknown	19596	20606	5325	-	.	ID="RND-1_FAMILY-51";Tend="1903";Tstart="874";shortTE="F";uid="18990af2-8795-4aba-83bd-b4cea36dc37d"
VUJU01000396.1	RepeatMasker	DNA/hAT-Tip100	58342	58892	1968	+	.	ID="RND-6_FAMILY-1910";Tend="2454";Tstart="1839";shortTE="F";uid="b7c07c99-f599-4d68-88dd-65bca97a2d17"
VUJU01000396.1	RepeatMasker	DNA/Ginger	60078	60215	691	+	.	ID="RND-5_FAMILY-5384";Tend="960";Tstart="824";shortTE="F";uid="2572ab1d-2b35-4d12-8f2c-ff0b054f0e98"
VUJU01000396.1	RepeatMasker	DNA/MULE-MuDR	32951	33136	595	+	.	ID="MUDR9X_AP";Tend="255";Tstart="62";shortTE="F";uid="e321599b-f316-4572-998e-a7c504499352"
VUJU01000396.1	RepeatMasker	DNA/MULE-MuDR	42681	43655	6637	+	.	ID="RND-6_FAMILY-7493";Tend="1312";Tstart="378";shortTE="F";uid="331ccd33-0f46-4309-9543-c4106eb56447"
VUJU01000396.1	RepeatMasker	DNA/Ginger-1	34755	35051	1339	+	.	ID="GINGER1-1_AP";Tend="4354";Tstart="3588";shortTE="F";uid="c9d8a0aa-3467-464d-bae9-46cacd73e633"
VUJU01000396.1	RepeatMasker	DNA	67031	67304	406	+	.	ID="RND-6_FAMILY-284";TEgroup="ctg_396%7CRND-6_FAMILY-284%7C1";Tend="1197";Tstart="733";shortTE="F";uid="a56dce30-7d71-4c93-bf18-34a0f6586a3b"
VUJU01000396.1	RepeatMasker	DNA/Ginger-2	18530	18757	1146	+	.	ID="RND-6_FAMILY-5247";Tend="1106";Tstart="875";shortTE="F";uid="e0299c82-5e8b-4495-af99-f05032d3c394"
VUJU01000396.1	RepeatMasker	DNA/Kolobok-E	60175	60670	1350	+	.	ID="rnd-1_family-2";Tend="2277";Tstart="1298";shortTE="F";uid="b0be4db6-2b07-4c59-8a8a-1223ee66ad8f"
VUJU01000396.1	RepeatMasker	DNA/hAT-hAT19	106525	106954	1066	+	.	ID="DNA8-95_AP";TEgroup="ctg_396%7CDNA8-95_AP%7C1";Tend="967";Tstart="30";shortTE="F";uid="78b70737-dac7-45e3-89dd-72f2f73955a8"
VUJU01000396.1	RepeatMasker	DNA/Ginger-2	84421	84673	929	+	.	ID="GINGER2-N2_AP";Tend="244";Tstart="1";shortTE="F";uid="56e474c4-04c2-41c4-ba36-8e4336092f38"
VUJU01000396.1	RepeatMasker	DNA/Ginger-2	85394	85513	621	+	.	ID="GINGER2-N2_AP";Tend="1428";Tstart="1309";shortTE="F";uid="98db561f-5aee-4199-88f5-9312b424a7c0"
VUJU01000396.1	RepeatMasker	DNA/Ginger	52363	52760	642	+	.	ID="RND-1_FAMILY-156";Tend="1430";Tstart="1004";shortTE="F";uid="425e3028-3b8f-4101-b9e0-2c2bd3458f87"
VUJU01000396.1	RepeatMasker	DNA/Ginger	56748	57695	4828	-	.	ID="RND-5_FAMILY-5384";Tend="2018";Tstart="1074";shortTE="F";uid="1bf2c5d0-0e38-4a20-9c51-dd7e41b233d2"
VUJU01000396.1	RepeatMasker	DNA	58053	58206	1025	-	.	ID="TTAA24_AP";Tend="159";Tstart="5";shortTE="F";uid="938a5cac-8520-4ee0-ba11-295d29638092"
VUJU01000396.1	RepeatMasker	DNA/Ginger	44066	44171	581	-	.	ID="RND-5_FAMILY-5384";Tend="1423";Tstart="1318";shortTE="F";uid="870265a9-db46-434c-854a-bf22764050be"
VUJU01000396.1	RepeatMasker	DNA/hAT-Tip100	33952	34753	3450	-	.	ID="RND-6_FAMILY-1910";TEgroup="ctg_396%7CRND-6_FAMILY-1910%7C1";Tend="2092";Tstart="509";shortTE="F";uid="c9d9771a-ea63-46ea-83de-108a46dd14e5"
VUJU01000396.1	RepeatMasker	DNA/Kolobok-E	35052	35581	2339	-	.	ID="RND-6_FAMILY-563";Tend="1310";Tstart="797";shortTE="F";uid="65a8f769-bbca-41a2-984a-dce0cd96fff7"
VUJU01000396.1	RepeatMasker	DNA	86047	86395	1272	-	.	ID="TTAA2C_AP";Tend="406";Tstart="1";shortTE="F";uid="b0f97d6d-de03-4d36-bfd3-b56bdd59a8ab"
VUJU01000396.1	RepeatMasker	DNA/MULE-MuDR	33144	33762	1027	-	.	ID="MUDR2X_AP";TEgroup="ctg_396%7CMUDR2X_AP%7C1";Tend="1903";Tstart="1110";shortTE="F";uid="7a5b4aeb-c417-4df1-a39f-a429454c6c9b"
VUJU01000396.1	RepeatMasker	DNA/hAT-Tip100	43660	44063	920	-	.	ID="RND-6_FAMILY-1910";TEgroup="ctg_396%7CRND-6_FAMILY-1910%7C2";Tend="2003";Tstart="448";shortTE="F";uid="27f95c83-2eb8-44dc-aa46-01592722d0e3"
VUJU01000396.1	RepeatMasker	DNA	44753	45126	1652	-	.	ID="TTAA2C_AP";Tend="423";Tstart="5";shortTE="F";uid="8189e9bc-359d-4583-831c-865bf303ca95"
VUJU01000396.1	RepeatMasker	Unknown	42122	42275	943	-	.	ID="RND-1_FAMILY-121";Tend="1220";Tstart="1067";shortTE="F";uid="4b6865da-08a5-4d6d-ba8d-d487b69a7b7d"
VUJU01003960.1	RepeatMasker	DNA/Ginger	4550	4862	661	+	.	ID="RND-5_FAMILY-5384";Tend="864";Tstart="545";shortTE="F";uid="9a8fabd0-0a25-4d6a-9a84-54d258f52523"
VUJU01003960.1	RepeatMasker	DNA/hAT-Tip100	1546	1648	444	-	.	ID="RND-6_FAMILY-772";Tend="604";Tstart="510";shortTE="F";uid="b23bcccd-4997-4d04-befd-43caa227ebb5"
VUJU01003960.1	RepeatMasker	Unknown	13461	13702	1357	-	.	ID="RND-6_FAMILY-6561";Tend="982";Tstart="732";shortTE="F";uid="09124183-97b0-498d-a8bd-9a023c985e69"
VUJU01003960.1	RepeatMasker	DNA	19045	19171	993	-	.	ID="DNA3-4_AP";Tend="127";Tstart="1";shortTE="F";uid="b38ee73a-21d1-4fe2-b89f-58176076c211"
VUJU01003960.1	RepeatMasker	Unknown	12559	12952	531	-	.	ID="RND-6_FAMILY-6561";TEgroup="ctg_3960%7CRND-6_FAMILY-6561%7C1";Tend="1947";Tstart="998";shortTE="F";uid="8a3a98ce-529a-41ca-b3cf-b5889c4dab3b"
VUJU01003960.1	RepeatMasker	DNA/hAT-hAT19	713	948	1026	-	.	ID="RND-5_FAMILY-1621";Tend="579";Tstart="362";shortTE="F";uid="e8377574-84f8-405c-96e2-04154994381b"
VUJU01003960.1	RepeatMasker	DNA/hAT-Tip100	13019	13460	887	-	.	ID="RND-6_FAMILY-1330";TEgroup="ctg_3960%7CRND-6_FAMILY-1330%7C1";Tend="1233";Tstart="895";shortTE="F";uid="9d1a5d7f-a032-409e-98f3-08b6e396dc73"
VUJU01003960.1	RepeatMasker	DNA/hAT-hAT19	1175	1405	703	-	.	ID="RND-5_FAMILY-1621";Tend="230";Tstart="1";shortTE="F";uid="997ca8a9-ca68-44e5-86b5-0bce25475c5b"
VUJU01003961.1	RepeatMasker	Unknown	19138	19304	664	+	.	ID="RND-6_FAMILY-591";TEgroup="ctg_3961%7CRND-6_FAMILY-591%7C1";Tend="1539";Tstart="927";shortTE="F";uid="b0d898a4-4dae-4437-889d-187d75017c48"
VUJU01003961.1	RepeatMasker	DNA/Ginger	1	216	1476	+	.	ID="RND-5_FAMILY-5384";Tend="2060";Tstart="1850";shortTE="F";uid="4fba0d5a-3b65-4ada-acb5-bb37e0da4d52"
VUJU01003961.1	RepeatMasker	Unknown	11692	12574	4799	+	.	ID="RND-1_FAMILY-47";Tend="1715";Tstart="907";shortTE="F";uid="edadf291-1ba6-4ab7-930d-d5b735106e89"
VUJU01003961.1	RepeatMasker	DNA/Kolobok-E	11132	11704	2696	+	.	ID="RND-6_FAMILY-563";Tend="1633";Tstart="1060";shortTE="F";uid="f7eb8a0e-aa3f-465a-bc50-49ec8c4dc5c7"
VUJU01003961.1	RepeatMasker	DNA/hAT	13442	14043	2287	+	.	ID="RND-1_FAMILY-7";Tend="1624";Tstart="994";shortTE="F";uid="b65f0288-370e-4e6e-9d63-5234802c0515"
VUJU01003961.1	RepeatMasker	DNA/MULE-MuDR	6716	7136	2866	+	.	ID="RND-1_FAMILY-181";Tend="1262";Tstart="860";shortTE="F";uid="e9a06efa-a1a6-4154-951f-c822b7ad5cf4"
VUJU01003961.1	RepeatMasker	Unknown	19507	19633	952	+	.	ID="RND-6_FAMILY-6561";Tend="1658";Tstart="1532";shortTE="F";uid="2e034abe-5d5a-4612-92f9-ecb0d937af27"
VUJU01003961.1	RepeatMasker	DNA/hAT-Tip100	12815	13444	3090	+	.	ID="RND-6_FAMILY-1910";Tend="2489";Tstart="1901";shortTE="F";uid="d3344397-c0a6-4881-8307-502103bbcde0"
VUJU01003961.1	RepeatMasker	Unknown	17601	18376	3196	+	.	ID="RND-6_FAMILY-3530";Tend="1602";Tstart="762";shortTE="F";uid="e8a29751-5320-4dd2-bb60-66549fdbfe67"
VUJU01003961.1	RepeatMasker	DNA/Ginger-1	12606	12814	1635	-	.	ID="RND-6_FAMILY-2273";Tend="1100";Tstart="277";shortTE="F";uid="08856219-2c9c-42c2-be45-5c1d65166123"
VUJU01003961.1	RepeatMasker	DNA/Ginger-1	20355	20587	1125	-	.	ID="RND-6_FAMILY-2273";Tend="1935";Tstart="1671";shortTE="F";uid="9c5645ac-9268-431a-aaa3-6ac1e6576f84"
VUJU01003961.1	RepeatMasker	DNA/Ginger-1	14046	14162	618	-	.	ID="RND-6_FAMILY-2273";Tend="625";Tstart="490";shortTE="F";uid="8af68950-d8cd-49d8-b800-ecc91354246e"
VUJU01003962.1	RepeatMasker	DNA/hAT-Tip100	14029	14135	664	+	.	ID="RND-1_FAMILY-78";Tend="1391";Tstart="1286";shortTE="F";uid="4cec23c0-34e7-405d-a259-1b21a8930cf2"
VUJU01003962.1	RepeatMasker	Unknown	9630	9758	669	-	.	ID="RND-5_FAMILY-4199";Tend="1033";Tstart="913";shortTE="F";uid="ecc609d4-99a4-4257-b55e-797eec79eb17"
VUJU01003962.1	RepeatMasker	DNA/Ginger	6337	6498	922	-	.	ID="RND-1_FAMILY-156";Tend="1724";Tstart="1545";shortTE="F";uid="b21f8559-ab20-4c35-8a2f-500d0fb81284"
VUJU01003962.1	RepeatMasker	DNA/hAT-Charlie	12801	12972	910	-	.	ID="RND-5_FAMILY-1035";Tend="1132";Tstart="938";shortTE="F";uid="77e0a715-674c-458f-a051-782c63fffd32"
VUJU01003962.1	RepeatMasker	DNA	21221	21463	468	-	.	ID="TTAA3C_AP";Tend="233";Tstart="1";shortTE="F";uid="9e0e2f45-622c-474f-99bb-0805e9ffda99"
VUJU01003962.1	RepeatMasker	DNA/Ginger	1	340	2660	-	.	ID="RND-1_FAMILY-156";Tend="1107";Tstart="774";shortTE="F";uid="dca4b85e-7d74-4e1d-8aa6-4bbb75ba6b4f"
VUJU01003962.1	RepeatMasker	DNA/Ginger	15557	15835	622	-	.	ID="RND-5_FAMILY-5384";Tend="786";Tstart="539";shortTE="F";uid="d30f4495-29a3-4457-b47a-4ca91a74e940"
VUJU01003963.1	RepeatMasker	Retroposon?	7804	7909	543	+	.	ID="RND-6_FAMILY-10023";Tend="1242";Tstart="1137";shortTE="F";uid="9743cda2-99d6-4ee3-8417-092dd922ce1e"
VUJU01003963.1	RepeatMasker	LINE/I	13277	15437	3984	+	.	ID="RND-6_FAMILY-7399";Tend="2215";Tstart="108";shortTE="F";uid="4b14b8ad-49f3-4362-b073-fc23093238b4"
VUJU01003963.1	RepeatMasker	DNA	7623	7744	546	+	.	ID="TTAA3_AP";Tend="145";Tstart="34";shortTE="F";uid="d10c83ee-555a-4590-99a3-f9eb74b46bb0"
VUJU01003963.1	RepeatMasker	DNA/hAT-Tip100	3999	4289	578	+	.	ID="DNA8-12_AP";TEgroup="ctg_3963%7CDNA8-12_AP%7C1";Tend="208";Tstart="1";shortTE="T";uid="1a4c845b-cb0c-4445-a692-c12b9ef64c6d"
VUJU01003963.1	RepeatMasker	DNA	3734	3998	826	-	.	ID="DNA8-22_AP";Tend="213";Tstart="17";shortTE="F";uid="1e36fe27-94d7-4f58-ba79-b8ebc2c6ef1a"
VUJU01003963.1	RepeatMasker	DNA/Ginger	18866	19258	557	-	.	ID="RND-5_FAMILY-5384";Tend="942";Tstart="539";shortTE="F";uid="35bbcc25-8c7f-4370-8e9d-3e4f4e875941"
VUJU01003963.1	RepeatMasker	Retroposon?	8003	8627	986	-	.	ID="SINE2-2_AP";Tend="669";Tstart="1";shortTE="F";uid="c3640898-1d6d-4929-afd0-50daa189ad6d"
VUJU01003963.1	RepeatMasker	Unknown	1	222	1895	-	.	ID="RND-1_FAMILY-63";Tend="1186";Tstart="965";shortTE="F";uid="de6f739a-f294-4f0f-bc20-06f07071eccb"
VUJU01003964.1	RepeatMasker	DNA	3300	3400	655	+	.	ID="RND-5_FAMILY-7451";Tend="1463";Tstart="1361";shortTE="F";uid="e78d4dc7-9347-41cd-b8a4-f85b30a4856a"
VUJU01003964.1	RepeatMasker	DNA/Ginger-2	10523	11805	1844	+	.	ID="RND-6_FAMILY-18762";TEgroup="ctg_3964%7CRND-6_FAMILY-18762%7C1";Tend="1971";Tstart="1";shortTE="F";uid="2cb26ba3-3b4d-43e4-808b-1007147ba989"
VUJU01003964.1	RepeatMasker	DNA/Ginger-2	5859	7831	8239	+	.	ID="RND-6_FAMILY-18762";Tend="1971";Tstart="1";shortTE="F";uid="6a8619b2-8fca-4e4d-b100-475afff2787b"
VUJU01003964.1	RepeatMasker	Unknown	17852	18200	2275	-	.	ID="RND-5_FAMILY-7529";Tend="1497";Tstart="710";shortTE="F";uid="c0e27da8-435e-4457-b2b5-560c0190813a"
VUJU01003964.1	RepeatMasker	DNA/Ginger	4886	5019	607	-	.	ID="RND-5_FAMILY-5384";Tend="910";Tstart="790";shortTE="F";uid="dca4eda3-1202-4654-9475-b599f5f7209c"
VUJU01003964.1	RepeatMasker	DNA/Ginger	17146	17851	808	-	.	ID="RND-5_FAMILY-5384";TEgroup="ctg_3964%7CRND-5_FAMILY-5384%7C1";Tend="1670";Tstart="541";shortTE="F";uid="56494704-4e84-4382-afc9-08d7022106d1"
VUJU01003964.1	RepeatMasker	DNA/Ginger	4515	4888	1922	-	.	ID="RND-1_FAMILY-156";Tend="1607";Tstart="1254";shortTE="F";uid="38b0834a-8636-4642-9e64-6db85bd9898f"
VUJU01003964.1	RepeatMasker	DNA/Kolobok-E	2719	3093	1642	-	.	ID="RND-1_FAMILY-42";Tend="1808";Tstart="1412";shortTE="F";uid="1b7ccde3-adf2-4526-a792-de1eac96e4f2"
VUJU01003964.1	RepeatMasker	DNA/hAT-Tip100	9199	9368	782	-	.	ID="RND-6_FAMILY-1910";Tend="2441";Tstart="2257";shortTE="F";uid="1629c20f-5ccf-49ef-aa08-2b50fd5a2ba7"
VUJU01003965.1	RepeatMasker	Unknown	6346	6774	2255	+	.	ID="RND-1_FAMILY-13";Tend="1370";Tstart="920";shortTE="F";uid="2541dfb0-f0da-413e-ae20-66bd8147725b"
VUJU01003965.1	RepeatMasker	DNA/Kolobok-E	3	416	2253	+	.	ID="RND-6_FAMILY-563";Tend="2393";Tstart="1992";shortTE="F";uid="d856ef96-1123-4e2b-a589-4405df68147e"
VUJU01003965.1	RepeatMasker	Unknown	17206	17390	746	+	.	ID="RND-6_FAMILY-12777";Tend="1156";Tstart="958";shortTE="F";uid="8f63b805-7620-4073-8db8-8143e9f99883"
VUJU01003965.1	RepeatMasker	DNA/MULE-MuDR	11154	11429	582	-	.	ID="MUDR2X_AP";TEgroup="ctg_3965%7CMUDR2X_AP%7C1";Tend="1902";Tstart="1621";shortTE="F";uid="363c6621-1a6d-476b-b7af-55ada1793fe7"
VUJU01003965.1	RepeatMasker	DNA/Kolobok-T2	21018	21237	609	-	.	ID="REP-4_PBA";Tend="654";Tstart="474";shortTE="F";uid="eb88731d-83dc-4313-a346-11fd4dcd15ed"
VUJU01003965.1	RepeatMasker	DNA/MULE-NOF	16915	17075	458	-	.	ID="RND-6_FAMILY-3401";Tend="1117";Tstart="965";shortTE="F";uid="88415bad-7c1d-4d8c-95c7-2fd1c6c161c5"
VUJU01003965.1	RepeatMasker	Unknown	3144	3619	3284	-	.	ID="RND-6_FAMILY-5442";Tend="1420";Tstart="955";shortTE="F";uid="17347b6d-e8b9-430f-a6d2-ee7dfa237995"
VUJU01003966.1	RepeatMasker	DNA	5534	5822	444	+	.	ID="dna4-1_ap";Tend="667";Tstart="395";shortTE="F";uid="d9f315fd-4a10-427d-bd76-c8f0b390dbe8"
VUJU01003966.1	RepeatMasker	RC/Helitron	13149	13323	499	+	.	ID="RND-5_FAMILY-1231";Tend="1463";Tstart="1285";shortTE="F";uid="a12c0628-ed08-4ce2-80fd-e5c8c778053a"
VUJU01003966.1	RepeatMasker	DNA	4196	4459	408	+	.	ID="DNA4-2_AP";Tend="343";Tstart="58";shortTE="F";uid="3625ae48-27e2-4758-8f8b-d7b18cfd1cda"
VUJU01003966.1	RepeatMasker	DNA/hAT-Tip100	3044	3231	992	-	.	ID="RND-5_FAMILY-4200";Tend="933";Tstart="770";shortTE="F";uid="9de5e07a-918b-4467-ba79-a9482c12ba3f"
VUJU01003966.1	RepeatMasker	DNA/hAT-Tip100	5409	5529	424	-	.	ID="RND-6_FAMILY-1330";Tend="1012";Tstart="883";shortTE="F";uid="accc854b-a44b-4639-b16e-b4f2664eedd9"
VUJU01003966.1	RepeatMasker	RC/Helitron	13102	13295	588	-	.	ID="RND-5_FAMILY-20";Tend="788";Tstart="613";shortTE="F";uid="e23b15b6-0ce4-4808-8c32-c8c7016d9eb5"
VUJU01003967.1	RepeatMasker	Retroposon?	12286	12546	1886	+	.	ID="RND-6_FAMILY-7462";Tend="692";Tstart="422";shortTE="F";uid="5fdce9da-6655-48fe-9335-5ee02ce315f3"
VUJU01003968.1	RepeatMasker	DNA/hAT-hAT19	14697	14870	441	+	.	ID="RND-6_FAMILY-4100";TEgroup="ctg_3968%7CRND-6_FAMILY-4100%7C1";Tend="1525";Tstart="1348";shortTE="T";uid="53204e53-c826-4414-924d-e4fee7b3f8a4"
VUJU01003968.1	RepeatMasker	Unknown	16898	17038	554	-	.	ID="RND-1_FAMILY-63";Tend="1125";Tstart="991";shortTE="F";uid="6dd2b90d-f5ff-4226-a171-99305f3373ce"
VUJU01003968.1	RepeatMasker	DNA/hAT-hAT19	14722	14851	447	-	.	ID="HAT-N12_AP";Tend="133";Tstart="1";shortTE="F";uid="704afe6c-5a4d-46ff-8b4e-f8b535b54c01"
VUJU01003969.1	RepeatMasker	DNA/hAT-Tip100	12732	13064	528	+	.	ID="DNA8-12_AP";TEgroup="ctg_3969%7CDNA8-12_AP%7C1";Tend="208";Tstart="1";shortTE="T";uid="6d6c719d-324b-4370-83c6-5fb8b2acc443"
VUJU01003969.1	RepeatMasker	DNA/MULE-MuDR	15565	16741	5001	+	.	ID="MUDR3X_AP";Tend="1291";Tstart="198";shortTE="F";uid="316722a0-1d2d-45b8-bfe9-5c9655575009"
VUJU01003969.1	RepeatMasker	DNA/MULE-MuDR	15462	15760	1868	-	.	ID="RND-5_FAMILY-1503";Tend="1291";Tstart="996";shortTE="F";uid="f6c2ca93-c40e-4e3d-909e-6f18d94874df"
VUJU01003969.1	RepeatMasker	DNA/MULE-MuDR	16734	16947	650	-	.	ID="RND-5_FAMILY-1503";Tend="563";Tstart="360";shortTE="F";uid="0534dc52-ddbc-4bf9-ae59-685bd1fd801f"
VUJU01003969.1	RepeatMasker	Unknown	21671	21847	448	-	.	ID="RND-6_FAMILY-1708";Tend="1015";Tstart="838";shortTE="F";uid="7706f578-931f-478a-a996-d5a3083fd6db"
VUJU01000397.1	RepeatMasker	DNA/hAT-Charlie	110809	111069	1511	+	.	ID="RND-1_FAMILY-55";Tend="1224";Tstart="969";shortTE="F";uid="b20f24f2-62b5-4f69-ae27-e078dac7db6c"
VUJU01000397.1	RepeatMasker	DNA/hAT-hAT19	93797	94445	4356	+	.	ID="RND-5_FAMILY-2512";Tend="1658";Tstart="998";shortTE="F";uid="708d59f7-7688-4cf6-8faf-c525ce726df7"
VUJU01000397.1	RepeatMasker	DNA/hAT-Charlie	6327	6536	822	+	.	ID="RND-4_FAMILY-1159";Tend="1157";Tstart="953";shortTE="F";uid="238ef46b-d693-4377-b5a4-c021c5ac9a32"
VUJU01000397.1	RepeatMasker	DNA/hAT?	3003	3135	575	+	.	ID="DNA8-60_AP";Tend="738";Tstart="609";shortTE="F";uid="a4290a9e-a618-4bb0-b185-ea9520630346"
VUJU01000397.1	RepeatMasker	DNA	80853	80977	528	+	.	ID="dna4-2_ap";Tend="634";Tstart="507";shortTE="F";uid="ac2a1d8f-b17b-4859-901d-301891ac4330"
VUJU01000397.1	RepeatMasker	DNA/hAT-Tip100	1795	1924	512	+	.	ID="RND-1_FAMILY-129";Tend="1218";Tstart="1099";shortTE="F";uid="b7d0c3ef-56fe-4f76-9a24-bacc6ebe9b0a"
VUJU01000397.1	RepeatMasker	DNA	71420	71561	429	+	.	ID="dna4-2_ap";Tend="244";Tstart="103";shortTE="F";uid="3851137a-c662-4de0-9209-ae01459f3555"
VUJU01000397.1	RepeatMasker	RC/Helitron	2703	2849	986	+	.	ID="HELITRON-N1_PXU";Tend="151";Tstart="1";shortTE="F";uid="39703c9f-8e93-41e3-a28b-8cfe882bf5d9"
VUJU01000397.1	RepeatMasker	LINE/I-Jockey	111076	111205	846	-	.	ID="RND-5_FAMILY-738";Tend="1112";Tstart="992";shortTE="F";uid="126d790a-105c-4293-bcf5-c7b6411b7730"
VUJU01000397.1	RepeatMasker	Unknown	68475	68680	1312	-	.	ID="RND-1_FAMILY-40";Tend="1138";Tstart="919";shortTE="F";uid="1f468e7a-7fe4-49f5-9de5-452eefc01927"
VUJU01000397.1	RepeatMasker	Unknown	14792	15573	3356	-	.	ID="RND-6_FAMILY-2686";Tend="1552";Tstart="847";shortTE="F";uid="db6b5339-d722-4bfc-b575-9506d234ab1b"
VUJU01000397.1	RepeatMasker	Retroposon?	33654	33954	596	-	.	ID="SINE2-1_AP";Tend="356";Tstart="1";shortTE="F";uid="e9c4a9e2-7fb0-4b13-b4ad-b22fb91abe06"
VUJU01000397.1	RepeatMasker	DNA/Ginger-1	111608	111825	1623	-	.	ID="RND-6_FAMILY-2273";Tend="1937";Tstart="1734";shortTE="F";uid="6d706af8-c2e6-4154-ba3a-911782903076"
VUJU01000397.1	RepeatMasker	Unknown	108416	108546	805	-	.	ID="RND-6_FAMILY-2243";Tend="1476";Tstart="1346";shortTE="F";uid="32f99308-4ca9-444d-b60b-682a76d232a8"
VUJU01000397.1	RepeatMasker	DNA	15950	16077	455	-	.	ID="TTAA3C_AP";Tend="124";Tstart="4";shortTE="F";uid="a8c7e94e-33dd-4686-b2a4-9811cf0de7dd"
VUJU01003970.1	RepeatMasker	Unknown	18445	18554	699	+	.	ID="RND-6_FAMILY-7126";Tend="774";Tstart="662";shortTE="F";uid="ddf5d613-5a95-40c8-8f2b-349888b24a1f"
VUJU01003970.1	RepeatMasker	DNA/TcMar-Tc4	9428	9552	754	+	.	ID="RND-6_FAMILY-1937";Tend="1969";Tstart="1845";shortTE="F";uid="72f55df0-8065-4227-be90-080e5dc32957"
VUJU01003970.1	RepeatMasker	DNA/Ginger-1	20243	20355	1252	+	.	ID="RND-6_FAMILY-2273";Tend="657";Tstart="191";shortTE="F";uid="4eb22e5b-d49a-4854-bbed-56fa35e0cbfd"
VUJU01003970.1	RepeatMasker	DNA/Kolobok-E	16568	17315	2494	+	.	ID="RND-6_FAMILY-563";Tend="1770";Tstart="972";shortTE="F";uid="c88817e4-fcc4-45b6-9e74-e3dadc7bd920"
VUJU01003970.1	RepeatMasker	DNA/hAT-Tip100	20356	21004	2774	-	.	ID="RND-6_FAMILY-1910";Tend="2449";Tstart="1840";shortTE="F";uid="906bbe58-7ea8-4c16-a797-e02c83fc34bc"
VUJU01003970.1	RepeatMasker	RC/Helitron	16306	16517	539	-	.	ID="RND-6_FAMILY-4124";Tend="1457";Tstart="1247";shortTE="F";uid="9c995eaa-2f81-48f4-a2ad-3b560699900a"
VUJU01003971.1	RepeatMasker	DNA	3444	3659	509	+	.	ID="DNA4-2_AP";Tend="764";Tstart="559";shortTE="F";uid="2f09d789-eaaf-4df3-80b0-afabd5da41be"
VUJU01003971.1	RepeatMasker	DNA	11744	12429	1629	+	.	ID="DNA4-2_AP";Tend="769";Tstart="3";shortTE="F";uid="8c9688c3-7c54-4ba8-99cb-8c22555db6df"
VUJU01003972.1	RepeatMasker	DNA/hAT-Tip100	1554	1934	1142	+	.	ID="HAT-21N1_LMI";Tend="1626";Tstart="1260";shortTE="F";uid="2601e476-24e6-4aa8-9bf3-b2f2dddf1d33"
VUJU01003972.1	RepeatMasker	DNA/MULE-NOF	15346	15682	1201	+	.	ID="RND-6_FAMILY-678";Tend="1544";Tstart="1219";shortTE="F";uid="4f8e36fe-78cc-4f42-befa-701b87c20e6f"
VUJU01003972.1	RepeatMasker	DNA/Kolobok-E	3990	4761	3217	+	.	ID="RND-6_FAMILY-563";Tend="1598";Tstart="790";shortTE="F";uid="2b9e7ff3-b167-45a2-b674-dfca3159df5d"
VUJU01003972.1	RepeatMasker	DNA/hAT-Tip100	8069	8241	1281	+	.	ID="RND-5_FAMILY-1062";Tend="868";Tstart="692";shortTE="F";uid="3ba624af-cdde-4064-8f39-d21c0524d5f0"
VUJU01003972.1	RepeatMasker	DNA/Ginger	5583	6303	4974	+	.	ID="RND-5_FAMILY-5384";Tend="2037";Tstart="1320";shortTE="F";uid="507c5d38-44b5-43f6-af4c-bdb9ec462b24"
VUJU01003972.1	RepeatMasker	DNA/hAT-Ac	8965	9336	1008	+	.	ID="DNA8-93_AP";Tend="478";Tstart="64";shortTE="F";uid="7528d863-7cca-45b1-a6f5-32300af3f292"
VUJU01003972.1	RepeatMasker	Unknown	6716	7022	919	-	.	ID="RND-6_FAMILY-2908";Tend="1216";Tstart="918";shortTE="F";uid="ee91f1f2-b3d0-4728-8cb5-fe8eead17fb2"
VUJU01003972.1	RepeatMasker	DNA/hAT-hAT19	8241	8596	1021	-	.	ID="DNA8-79_AP";Tend="336";Tstart="1";shortTE="F";uid="4c34ce54-8667-498b-8632-614f523908c1"
VUJU01003972.1	RepeatMasker	DNA/hAT-Charlie	9348	9677	2215	-	.	ID="RND-1_FAMILY-162";Tend="1301";Tstart="977";shortTE="F";uid="4b02d138-b92d-4b1e-85c1-f72636725873"
VUJU01003972.1	RepeatMasker	DNA/Kolobok-E	18934	19160	922	-	.	ID="RND-1_FAMILY-124";Tend="1220";Tstart="1012";shortTE="F";uid="73b3f4a6-28ff-43f2-ab92-608c09e66084"
VUJU01003972.1	RepeatMasker	DNA	2088	2205	628	-	.	ID="TTAA2C_AP";Tend="423";Tstart="319";shortTE="F";uid="587ea3d2-4c2a-440f-95e2-7e66977b4789"
VUJU01003972.1	RepeatMasker	Unknown	724	1001	828	-	.	ID="RND-1_FAMILY-139";Tend="1143";Tstart="871";shortTE="F";uid="78d8ed83-0c68-4b20-9df4-af480389669f"
VUJU01003972.1	RepeatMasker	DNA	18827	18933	3518	-	.	ID="rnd-6_family-253";Tend="1849";Tstart="1716";shortTE="F";uid="93a824c2-8e9b-4497-b41e-00a9e5e442a9"
VUJU01003972.1	RepeatMasker	DNA	19161	20042	3518	-	.	ID="rnd-6_family-253";Tend="1715";Tstart="605";shortTE="F";uid="1ac1f590-c5c0-477e-a062-7ce3671e20ae"
VUJU01003973.1	RepeatMasker	DNA/TcMar-Pogo	18573	18688	613	+	.	ID="RND-1_FAMILY-127";Tend="1015";Tstart="906";shortTE="F";uid="d30b3ebe-2bcd-445d-97a2-d568aff830b9"
VUJU01003973.1	RepeatMasker	DNA/hAT-Charlie	723	947	614	+	.	ID="RND-6_FAMILY-3521";Tend="1272";Tstart="1049";shortTE="F";uid="60b38b68-c207-41aa-8f18-317c18699de3"
VUJU01003973.1	RepeatMasker	DNA	3478	3791	486	-	.	ID="TTAA8_AP";Tend="437";Tstart="107";shortTE="F";uid="e2092194-2f88-46e9-9f7d-f14734f3b753"
VUJU01003974.1	RepeatMasker	Unknown	8460	9206	4548	+	.	ID="RND-6_FAMILY-2198";Tend="1685";Tstart="940";shortTE="F";uid="13598884-d998-494c-be46-ffdbbfbe7db3"
VUJU01003974.1	RepeatMasker	DNA	9228	11002	837	+	.	ID="RND-6_FAMILY-4331";TEgroup="ctg_3974%7CRND-6_FAMILY-4331%7C1";Tend="1858";Tstart="1";shortTE="F";uid="bac21740-2e8d-46f2-bced-e7d3412bf6f9"
VUJU01003974.1	RepeatMasker	DNA/Kolobok-E	6379	6786	1510	+	.	ID="koloboke-2_ap";Tend="8204";Tstart="7819";shortTE="F";uid="93ee89e6-0277-4a01-bac0-772930efbb0e"
VUJU01003974.1	RepeatMasker	Unknown	19258	19408	917	+	.	ID="RND-1_FAMILY-13";Tend="1115";Tstart="942";shortTE="F";uid="62453db6-a13f-436d-a7c6-6a047eebcb5f"
VUJU01003974.1	RepeatMasker	Unknown	7210	7372	592	+	.	ID="RND-4_FAMILY-406";Tend="812";Tstart="649";shortTE="F";uid="a7168085-d6ba-410e-a153-65a6a955c31b"
VUJU01003974.1	RepeatMasker	Unknown	7547	8020	2449	+	.	ID="RND-4_FAMILY-406";Tend="1261";Tstart="805";shortTE="F";uid="e0a0f0e7-b31e-400b-9569-1a9c886729b9"
VUJU01003974.1	RepeatMasker	DNA/Ginger	12147	12785	4267	+	.	ID="RND-5_FAMILY-5384";Tend="1179";Tstart="543";shortTE="F";uid="037e91a7-5bee-4e76-ba02-0fc7d4eb15e0"
VUJU01003974.1	RepeatMasker	DNA	16035	16791	4746	+	.	ID="RND-5_FAMILY-1413";Tend="1766";Tstart="1016";shortTE="F";uid="280965a9-f014-47c2-aeb6-cc46bbb4bb4a"
VUJU01003974.1	RepeatMasker	Unknown	408	1195	2075	+	.	ID="RND-5_FAMILY-475";Tend="1108";Tstart="461";shortTE="F";uid="d294bc3f-a7dd-48fd-8543-ca4e93218ea8"
VUJU01003974.1	RepeatMasker	Unknown	19895	20082	690	+	.	ID="RND-1_FAMILY-13";Tend="1296";Tstart="1088";shortTE="F";uid="6f653ab9-fb7b-4666-a251-959ad572e039"
VUJU01003974.1	RepeatMasker	DNA	13100	13412	521	+	.	ID="RND-6_FAMILY-4331";TEgroup="ctg_3974%7CRND-6_FAMILY-4331%7C2";Tend="1858";Tstart="153";shortTE="T";uid="b701b844-bc15-479c-91f4-41e5bc48a314"
VUJU01003974.1	RepeatMasker	DNA/Kolobok-E	5228	5568	1894	-	.	ID="KOLOBOKE-5_AP";TEgroup="ctg_3974%7CKOLOBOKE-5_AP%7C1";Tend="3738";Tstart="3446";shortTE="F";uid="a1175356-8d0b-4f31-914c-2bac419849c0"
VUJU01003974.1	RepeatMasker	Unknown	14415	15261	1551	-	.	ID="RND-5_FAMILY-475";Tend="1481";Tstart="449";shortTE="F";uid="31324e75-2918-497e-be41-37b218f1533e"
VUJU01003974.1	RepeatMasker	Unknown	12799	13056	1576	-	.	ID="RND-5_FAMILY-8434";Tend="1281";Tstart="981";shortTE="F";uid="2012fd2e-348e-4dc6-99e9-d408a2869d4b"
VUJU01003974.1	RepeatMasker	Unknown	15297	16051	2264	-	.	ID="RND-5_FAMILY-717";Tend="1567";Tstart="907";shortTE="F";uid="575e0362-303c-4f71-95a7-478ee6246eb0"
VUJU01003974.1	RepeatMasker	Unknown	13873	14323	992	-	.	ID="RND-6_FAMILY-3251";Tend="1161";Tstart="887";shortTE="F";uid="3fa1062d-a4e5-462d-98e6-7d22801a1e8b"
VUJU01003974.1	RepeatMasker	DNA	5882	6135	442	-	.	ID="TTAA18B_AP";Tend="546";Tstart="304";shortTE="F";uid="1945563d-ec5f-414d-a9aa-3cd10f8620e9"
VUJU01003974.1	RepeatMasker	Unknown	20342	20495	980	-	.	ID="RND-5_FAMILY-717";Tend="843";Tstart="691";shortTE="F";uid="dd710c75-75c4-4d96-a71f-2a22cc0a4706"
VUJU01003974.1	RepeatMasker	Unknown	11597	12091	1628	-	.	ID="RND-6_FAMILY-10600";Tend="1823";Tstart="1260";shortTE="F";uid="0090ee79-f7d9-453b-b90c-524ee3a21dbd"
VUJU01003974.1	RepeatMasker	Unknown	20544	20705	1226	-	.	ID="RND-1_FAMILY-54";Tend="1113";Tstart="956";shortTE="F";uid="962c8427-af0e-4ac4-9572-631906d025f4"
VUJU01003975.1	RepeatMasker	DNA/hAT-Tip100	14875	15197	1105	+	.	ID="RND-5_FAMILY-2755";Tend="920";Tstart="590";shortTE="F";uid="d211e175-5766-4bbd-9c82-d551ca6c7254"
VUJU01003975.1	RepeatMasker	RC/Helitron	1267	1615	1726	+	.	ID="RND-1_FAMILY-76";Tend="1278";Tstart="920";shortTE="F";uid="303a1587-6764-4a30-8d46-42e348134421"
VUJU01003975.1	RepeatMasker	DNA/Ginger	12856	13668	5725	+	.	ID="RND-1_FAMILY-156";Tend="1538";Tstart="714";shortTE="F";uid="453d41f4-0feb-4a52-b01b-20e7c74563db"
VUJU01003975.1	RepeatMasker	DNA/hAT-Charlie	5176	5276	411	+	.	ID="DNA8-33_AP";Tend="328";Tstart="234";shortTE="F";uid="22b39bea-22b1-4d6a-ac87-0c477f4b7d6f"
VUJU01003975.1	RepeatMasker	Unknown	6441	6724	920	+	.	ID="RND-4_FAMILY-70";Tend="1747";Tstart="1463";shortTE="F";uid="68dcb3e6-09b6-471e-afc8-ec0e8189b80e"
VUJU01003975.1	RepeatMasker	DNA/hAT-Blackjack	2115	2397	965	+	.	ID="RND-6_FAMILY-6572";Tend="1228";Tstart="931";shortTE="F";uid="97004f6a-a35e-43e7-b790-67a104fe255a"
VUJU01003975.1	RepeatMasker	DNA/hAT-Charlie	14065	14330	1010	-	.	ID="RND-1_FAMILY-55";Tend="1225";Tstart="954";shortTE="F";uid="88473710-e9d7-4d5d-9594-29c900e568fd"
VUJU01003976.1	RepeatMasker	DNA/Ginger-1	1	198	1307	+	.	ID="RND-6_FAMILY-2273";Tend="1948";Tstart="1766";shortTE="F";uid="24aa85f4-cc73-4f61-854d-a15603dcf1fc"
VUJU01003976.1	RepeatMasker	DNA/Kolobok-E	199	353	1131	-	.	ID="RND-6_FAMILY-563";Tend="964";Tstart="653";shortTE="F";uid="22d02e1f-182f-4515-875c-c7a677fef26d"
VUJU01003976.1	RepeatMasker	DNA	3566	3912	533	-	.	ID="DNA4-3_AP";Tend="523";Tstart="185";shortTE="F";uid="d0d66447-0667-4a74-8911-8579361a3634"
VUJU01003977.1	RepeatMasker	DNA/hAT-Tip100	820	1948	5856	+	.	ID="RND-6_FAMILY-469";Tend="1729";Tstart="583";shortTE="F";uid="73326fa3-079e-4c9e-ae32-64598eb515d9"
VUJU01003977.1	RepeatMasker	DNA/Ginger	11684	12686	5660	+	.	ID="RND-1_FAMILY-156";Tend="1743";Tstart="753";shortTE="F";uid="a917234f-8c8e-48b5-a02b-2282c1b6df0f"
VUJU01003978.1	RepeatMasker	DNA/TcMar?	19614	20026	806	+	.	ID="RND-5_FAMILY-1220";TEgroup="ctg_3978%7CRND-5_FAMILY-1220%7C1";Tend="1325";Tstart="971";shortTE="F";uid="536457cf-b642-4808-9f37-fbd07135ebdd"
VUJU01003978.1	RepeatMasker	DNA/Ginger-1	21123	21307	562	+	.	ID="GINGER1-1_AP";Tend="5191";Tstart="5012";shortTE="F";uid="52200399-d2ea-48be-a0b2-053c38fc4eb5"
VUJU01003978.1	RepeatMasker	DNA/Kolobok-E	12513	12887	2297	+	.	ID="RND-6_FAMILY-563";Tend="1730";Tstart="1348";shortTE="F";uid="844a8622-c54b-4ae1-b713-58164c8aba45"
VUJU01003978.1	RepeatMasker	Unknown	17933	18170	880	+	.	ID="RND-1_FAMILY-13";Tend="1227";Tstart="910";shortTE="F";uid="e1aa5416-098f-4eb2-851d-d54283957a27"
VUJU01003978.1	RepeatMasker	DNA/TcMar?	20453	20752	665	+	.	ID="RND-5_FAMILY-1220";Tend="1567";Tstart="1322";shortTE="F";uid="3edd1648-258a-4d32-914c-d25a3b713cfb"
VUJU01003978.1	RepeatMasker	DNA/Ginger	12061	12547	3409	+	.	ID="RND-1_FAMILY-156";Tend="1239";Tstart="763";shortTE="F";uid="b414f4e8-2c24-425c-adf8-76c8b415fa89"
VUJU01003978.1	RepeatMasker	DNA	20027	20452	2849	-	.	ID="TTAA8_AP";Tend="438";Tstart="1";shortTE="F";uid="8e91d00a-fe12-457e-a27d-35bcf87625e1"
VUJU01003978.1	RepeatMasker	DNA/Kolobok-E	21148	21792	4633	-	.	ID="RND-1_FAMILY-2";Tend="2282";Tstart="1636";shortTE="F";uid="a1a555e7-a01d-4873-9f53-4a18166cd2e3"
VUJU01003978.1	RepeatMasker	DNA/Ginger-1	12079	12856	2021	-	.	ID="GINGER1-1_AP";Tend="4356";Tstart="3580";shortTE="F";uid="c8bbdb18-2a9b-4569-83c3-4c30806b823d"
VUJU01003979.1	RepeatMasker	DNA/Kolobok-E	21256	21784	3633	+	.	ID="RND-6_FAMILY-563";Tend="1288";Tstart="779";shortTE="F";uid="c1113917-c17e-4127-a0d3-ee5e918887ab"
VUJU01003979.1	RepeatMasker	DNA	15359	16056	870	+	.	ID="DNA4-2_AP";Tend="749";Tstart="2";shortTE="F";uid="81a5f6bb-1b5b-4bba-a24e-d3f12466b666"
VUJU01003979.1	RepeatMasker	DNA/Ginger	20768	21173	2465	+	.	ID="rnd-1_family-156";Tend="1267";Tstart="79";shortTE="F";uid="6dab6847-d5c2-4bf3-8e58-4dbb92a584fe"
VUJU01003979.1	RepeatMasker	Retroposon?	1373	1566	431	-	.	ID="SINE2-1_AP";Tend="1766";Tstart="1573";shortTE="F";uid="1b94eac8-0561-4a0b-885c-bcdcff5bc543"
VUJU01003979.1	RepeatMasker	Unknown	643	891	1156	-	.	ID="RND-6_FAMILY-1661";Tend="1185";Tstart="935";shortTE="F";uid="330984bf-550b-4bd0-a4a0-f42f20e4d5c3"
VUJU01000398.1	RepeatMasker	DNA/Kolobok-E	1	418	3277	+	.	ID="RND-1_FAMILY-2";Tend="2282";Tstart="1862";shortTE="F";uid="8bf98cc2-770f-4ce6-af3e-80559c58b8c8"
VUJU01000398.1	RepeatMasker	Unknown	42775	43168	2455	+	.	ID="RND-6_FAMILY-1661";Tend="1325";Tstart="937";shortTE="F";uid="1e31bc30-7fe9-4ba5-a33e-1ee55715839a"
VUJU01000398.1	RepeatMasker	DNA	38018	38209	592	+	.	ID="TTAA8_AP";Tend="438";Tstart="243";shortTE="F";uid="86cfe757-0f92-48e9-a2cb-e8117033be14"
VUJU01000398.1	RepeatMasker	DNA/Ginger	75209	75328	430	+	.	ID="RND-1_FAMILY-156";Tend="970";Tstart="845";shortTE="F";uid="fa7f9a85-74b3-4fb1-9d3a-377549065915"
VUJU01000398.1	RepeatMasker	Unknown	26300	26811	3868	+	.	ID="RND-6_FAMILY-9307";Tend="1087";Tstart="588";shortTE="F";uid="2e89670d-406b-4212-a497-c72ab8a27036"
VUJU01000398.1	RepeatMasker	Unknown	43326	43455	932	+	.	ID="RND-6_FAMILY-1661";Tend="1444";Tstart="1315";shortTE="F";uid="8011553b-ae71-4f42-9f5c-bb1a522926db"
VUJU01000398.1	RepeatMasker	Unknown	88406	88519	414	+	.	ID="RND-6_FAMILY-1543";Tend="1473";Tstart="1363";shortTE="F";uid="516cb883-2589-4cc2-ac1e-4f14a297fb79"
VUJU01000398.1	RepeatMasker	Unknown	87944	88099	667	+	.	ID="RND-6_FAMILY-1543";Tend="1116";Tstart="972";shortTE="F";uid="51e32672-ca3d-4da8-92d6-59d4cc6eb3e2"
VUJU01000398.1	RepeatMasker	Unknown	23931	24780	2408	+	.	ID="RND-6_FAMILY-2440";TEgroup="ctg_398%7CRND-6_FAMILY-2440%7C1";Tend="1358";Tstart="376";shortTE="F";uid="55601d59-9248-48a2-98d5-a5f09d1c0972"
VUJU01000398.1	RepeatMasker	Unknown	58677	58864	1471	+	.	ID="RND-1_FAMILY-12";Tend="1096";Tstart="910";shortTE="F";uid="2899742a-f78b-44cc-b777-f1fbde6facdc"
VUJU01000398.1	RepeatMasker	LINE/L2	25692	26299	3771	+	.	ID="RND-6_FAMILY-1243";Tend="1678";Tstart="1088";shortTE="F";uid="c45eee83-9bab-49be-b21d-fb4961c44a76"
VUJU01000398.1	RepeatMasker	LINE/I-Jockey	18828	19493	880	+	.	ID="RND-6_FAMILY-11225";Tend="1599";Tstart="990";shortTE="F";uid="c9d4138b-99ce-44f9-86ac-b8e70b306ccd"
VUJU01000398.1	RepeatMasker	RC/Helitron	107762	108200	734	+	.	ID="RND-5_FAMILY-2896";TEgroup="ctg_398%7CRND-5_FAMILY-2896%7C1";Tend="1907";Tstart="1389";shortTE="F";uid="3959fc23-c976-48ef-9503-e463e3885106"
VUJU01000398.1	RepeatMasker	Retroposon?	31046	31624	3493	+	.	ID="RND-1_FAMILY-75";Tend="1649";Tstart="1092";shortTE="F";uid="b1cf9f9a-1440-408b-9e3d-11e10798cb88"
VUJU01000398.1	RepeatMasker	DNA	100679	101061	692	-	.	ID="TTAA8_AP";Tend="425";Tstart="3";shortTE="F";uid="f26dff7f-9c88-49c8-8fe4-56e049766bce"
VUJU01000398.1	RepeatMasker	Retroposon?	109243	110913	9867	-	.	ID="RND-6_FAMILY-4858";TEgroup="ctg_398%7CRND-6_FAMILY-4858%7C1";Tend="1426";Tstart="13";shortTE="F";uid="ab8dbc68-22c8-4dcf-9d97-29f5ed9aac95"
VUJU01000398.1	RepeatMasker	RC/Helitron	107219	107752	2634	-	.	ID="HELITRON-1_AP";TEgroup="ctg_398%7CHELITRON-1_AP%7C1";Tend="2817";Tstart="1716";shortTE="F";uid="5c74091b-c906-49fc-b88c-5b4af32bbdd1"
VUJU01000398.1	RepeatMasker	RC/Helitron	111614	111734	659	-	.	ID="RND-1_FAMILY-8";Tend="1368";Tstart="1220";shortTE="F";uid="8199827d-0587-4129-b4c1-0c72e0aee646"
VUJU01000398.1	RepeatMasker	RC/Helitron	111068	111241	938	-	.	ID="RND-1_FAMILY-8";Tend="1534";Tstart="1358";shortTE="F";uid="53d5f7fd-a43a-40c9-b828-9024e3c5094d"
VUJU01000398.1	RepeatMasker	LINE/I	23378	23896	3596	-	.	ID="RND-6_FAMILY-10585";Tend="1370";Tstart="849";shortTE="F";uid="e9405005-9d48-4f5b-b929-2ecb2a663f89"
VUJU01000398.1	RepeatMasker	LTR/Pao	104357	104541	525	-	.	ID="RND-6_FAMILY-5649";TEgroup="ctg_398%7CRND-6_FAMILY-5649%7C1";Tend="977";Tstart="675";shortTE="T";uid="7e91d333-fc2b-4dc5-a3a7-f3eebd97caf3"
VUJU01000398.1	RepeatMasker	DNA/hAT-hAT19	99688	100018	1543	-	.	ID="DNA8-73_AP";Tend="784";Tstart="423";shortTE="F";uid="4ced3cd7-32f5-4201-a50f-924d0812138c"
VUJU01000398.1	RepeatMasker	DNA/Ginger	666	1246	890	-	.	ID="RND-5_FAMILY-5384";Tend="1139";Tstart="534";shortTE="F";uid="48dcf457-3f7a-4228-b90b-4638be4dbd7d"
VUJU01000398.1	RepeatMasker	DNA/hAT	97200	97911	3428	-	.	ID="RND-1_FAMILY-7";Tend="1635";Tstart="924";shortTE="F";uid="ec227e89-f8d8-44e3-9595-68d06611d958"
VUJU01000398.1	RepeatMasker	Retroposon?	108664	108920	730	-	.	ID="RND-6_FAMILY-4858";Tend="1737";Tstart="1547";shortTE="F";uid="0bde7ccb-ec3c-4222-aa45-293d35e07f05"
VUJU01003980.1	RepeatMasker	LINE/I-Jockey	21183	21661	891	+	.	ID="RND-6_FAMILY-251";TEgroup="ctg_3980%7CRND-6_FAMILY-251%7C1";Tend="1199";Tstart="842";shortTE="F";uid="324bd6e7-8d35-4a72-8d94-62530b4d0449"
VUJU01003980.1	RepeatMasker	RC/Helitron	14792	16317	8334	+	.	ID="RND-5_FAMILY-712";Tend="2043";Tstart="595";shortTE="F";uid="45aea68e-ef86-4b7c-8654-e3371beab93e"
VUJU01003980.1	RepeatMasker	DNA/P	6835	7108	712	+	.	ID="P-3_AP";Tend="1970";Tstart="1704";shortTE="F";uid="fc22d22c-f5cb-40c7-912b-aa46068e6c85"
VUJU01003980.1	RepeatMasker	LINE/R1	5703	6838	2707	-	.	ID="SART-9_API";Tend="1914";Tstart="758";shortTE="F";uid="37a59f5e-9738-40c2-bab3-d73deb9e0e6c"
VUJU01003980.1	RepeatMasker	Unknown	1	491	512	-	.	ID="RND-6_FAMILY-2537";Tend="501";Tstart="12";shortTE="F";uid="974ce047-c8cb-4576-90e6-ff46b9803e0f"
VUJU01003980.1	RepeatMasker	LINE/R1	4242	4914	809	-	.	ID="SART-9_API";Tend="2895";Tstart="2220";shortTE="F";uid="90ef268e-b906-4963-9ea5-0ea06b59e72c"
VUJU01003980.1	RepeatMasker	LINE/R1	3747	3992	529	-	.	ID="SART-9_API";Tend="3671";Tstart="3422";shortTE="F";uid="061f61b5-dbf3-428e-9839-aea6a574a620"
VUJU01003980.1	RepeatMasker	DNA	13415	13693	458	-	.	ID="dna4-2_ap";Tend="255";Tstart="1";shortTE="F";uid="dc341f08-e48d-46eb-923d-ebb634a136ab"
VUJU01003981.1	RepeatMasker	DNA/Ginger	4347	5315	4986	+	.	ID="RND-1_FAMILY-156";Tend="1838";Tstart="797";shortTE="F";uid="f7a433e5-77e9-41bd-bece-f7c1cbd7e8f6"
VUJU01003981.1	RepeatMasker	DNA/Kolobok-E	6399	6670	2099	+	.	ID="RND-1_FAMILY-2";Tend="2274";Tstart="2003";shortTE="F";uid="bf3c8946-682e-4104-9f57-c3777fa9b0ad"
VUJU01003981.1	RepeatMasker	RC/Helitron	7235	7489	506	+	.	ID="RND-1_FAMILY-133";Tend="2099";Tstart="1796";shortTE="F";uid="6f4a810f-1776-44e2-b96b-ff0c0f91df43"
VUJU01003981.1	RepeatMasker	DNA	11897	12032	580	+	.	ID="DNA-TTAA-1_AP";Tend="423";Tstart="294";shortTE="F";uid="c4275363-5b30-450b-b3c1-3587061dffb9"
VUJU01003981.1	RepeatMasker	DNA/TcMar-m44?	12345	12487	610	+	.	ID="DNA4-9_AP";Tend="176";Tstart="1";shortTE="F";uid="3ef2299a-7ea3-4c5e-bcb6-fb5c4769db63"
VUJU01003981.1	RepeatMasker	LINE/R1	8303	9556	1634	-	.	ID="SART-6_API";Tend="4440";Tstart="3214";shortTE="F";uid="cdeb438e-fd2e-42b8-bcbc-61ba50c92f84"
VUJU01003981.1	RepeatMasker	DNA/hAT-Charlie	16676	17093	731	-	.	ID="RND-5_FAMILY-674";TEgroup="ctg_3981%7CRND-5_FAMILY-674%7C1";Tend="1249";Tstart="931";shortTE="F";uid="bb28e5be-159d-4e93-90d2-0beebd14e631"
VUJU01003981.1	RepeatMasker	DNA/Ginger-1	6156	6398	1311	-	.	ID="rnd-6_family-2273";Tend="1116";Tstart="933";shortTE="F";uid="8cffb9c4-3cd9-469c-9096-6a4aa43e21b3"
VUJU01003981.1	RepeatMasker	DNA/MULE-NOF	21451	21759	2165	-	.	ID="RND-6_FAMILY-5280";Tend="1006";Tstart="712";shortTE="F";uid="1ef24268-525e-4d7d-a199-4a5cd26702a8"
VUJU01003981.1	RepeatMasker	DNA/TcMar-m44	16378	16525	803	-	.	ID="dnax-3b_ap";Tend="138";Tstart="1";shortTE="F";uid="5a2c8614-f892-4ddb-bc2d-f8492c26198b"
VUJU01003981.1	RepeatMasker	RC/Helitron	7151	7463	921	-	.	ID="RND-6_FAMILY-3150";Tend="1310";Tstart="934";shortTE="F";uid="c9c84077-734e-4972-9139-dd1fec8730a8"
VUJU01003981.1	RepeatMasker	DNA/hAT-Charlie	19798	20049	1704	-	.	ID="RND-1_FAMILY-114";Tend="1238";Tstart="965";shortTE="F";uid="6a1f3715-0082-4af9-974b-c7f62732622c"
VUJU01003982.1	RepeatMasker	Unknown	12473	12583	456	+	.	ID="RND-5_FAMILY-6513";Tend="1390";Tstart="1276";shortTE="F";uid="395a2b1d-5bb3-45d7-8009-611bf599483a"
VUJU01003982.1	RepeatMasker	Retroposon?	5298	6225	5616	+	.	ID="RND-6_FAMILY-10023";Tend="1607";Tstart="690";shortTE="F";uid="65ef7dc9-8fdd-481c-8927-c81977dcc65e"
VUJU01003982.1	RepeatMasker	LTR/Gypsy	16886	17125	513	+	.	ID="RND-5_FAMILY-783";Tend="699";Tstart="446";shortTE="F";uid="4c82009d-9e3a-4bda-b418-7b5a87b92a54"
VUJU01003982.1	RepeatMasker	LTR/Gypsy	19573	19740	620	+	.	ID="RND-5_FAMILY-783";Tend="915";Tstart="763";shortTE="F";uid="0135456e-6377-46f1-a4b4-c3f759a94886"
VUJU01003982.1	RepeatMasker	LTR/Gypsy	20992	21197	1187	-	.	ID="RND-5_FAMILY-783";Tend="722";Tstart="511";shortTE="F";uid="c5ef4002-ce4d-4a60-a42e-fbdf840f44b1"
VUJU01003982.1	RepeatMasker	DNA/Ginger	17114	18519	7035	-	.	ID="RND-5_FAMILY-5384";Tend="2027";Tstart="470";shortTE="F";uid="8bb8f417-403c-4c88-b552-1123a7947994"
VUJU01003982.1	RepeatMasker	DNA	20746	21006	1198	-	.	ID="ttaa4c_ap";Tend="420";Tstart="155";shortTE="F";uid="1c134490-2a73-4258-8911-0e5f4221c756"
VUJU01003982.1	RepeatMasker	DNA/hAT-Charlie	19783	20137	2773	-	.	ID="RND-6_FAMILY-1274";Tend="1154";Tstart="800";shortTE="F";uid="4d43d131-dfd4-4626-9922-1c012b6d29ee"
VUJU01003982.1	RepeatMasker	DNA	11733	12143	887	-	.	ID="TTAA8_AP";Tend="438";Tstart="18";shortTE="F";uid="07978a8f-d955-4bd6-b43c-ad9fc917fc14"
VUJU01003982.1	RepeatMasker	LTR/Gypsy	18460	18969	1878	-	.	ID="RND-5_FAMILY-783";Tend="1437";Tstart="937";shortTE="F";uid="413844d2-4124-424e-83a8-4b247c13aa04"
VUJU01003982.1	RepeatMasker	DNA/hAT	21441	21709	1300	-	.	ID="DNA8-64_AP";Tend="622";Tstart="370";shortTE="F";uid="5b7a03b5-eb8c-4734-ae5b-3b51a2d098ed"
VUJU01003982.1	RepeatMasker	DNA/Kolobok-E	23	969	6222	-	.	ID="RND-6_FAMILY-563";Tend="1725";Tstart="793";shortTE="F";uid="a1d6a98c-a59f-4676-955a-16e87ffb8b46"
VUJU01003983.1	RepeatMasker	DNA/Kolobok-E	17332	18313	2213	+	.	ID="RND-6_FAMILY-563";Tend="2275";Tstart="1268";shortTE="F";uid="f028b5f1-6d76-45e0-89ac-28c1b0f56f51"
VUJU01003983.1	RepeatMasker	DNA/P	10846	10980	422	+	.	ID="P-4_AP";Tend="134";Tstart="1";shortTE="F";uid="cd8cb7b3-71ab-42d6-b173-2b990e86be08"
VUJU01003983.1	RepeatMasker	DNA/hAT-hAT19	670	1002	1123	+	.	ID="DNA8-82_AP";Tend="749";Tstart="466";shortTE="F";uid="897b654a-33f8-4049-8383-4deb65ecdac4"
VUJU01003983.1	RepeatMasker	DNA/Ginger-1	1	541	2682	+	.	ID="RND-6_FAMILY-2273";Tend="1967";Tstart="1393";shortTE="F";uid="2dc2ddd0-ee67-4292-9dcc-6f695a2ec9f3"
VUJU01003983.1	RepeatMasker	DNA/TcMar-Pogo	19374	19612	593	-	.	ID="RND-1_FAMILY-127";Tend="1091";Tstart="849";shortTE="F";uid="1efd3528-59bc-4262-b47a-8283bb077148"
VUJU01003983.1	RepeatMasker	DNA/Ginger-1	17926	18393	551	-	.	ID="RND-6_FAMILY-2273";Tend="617";Tstart="158";shortTE="F";uid="6da98694-e5e0-4184-8d88-69ef1bb66bc6"
VUJU01003983.1	RepeatMasker	DNA	14886	15162	1203	-	.	ID="TTAA4B_AP";Tend="364";Tstart="95";shortTE="F";uid="df009e3a-0906-468a-8b3f-a593ec33a8e9"
VUJU01003983.1	RepeatMasker	DNA/TcMar-Pogo	18992	19162	816	-	.	ID="RND-1_FAMILY-127";Tend="1363";Tstart="1202";shortTE="F";uid="43e11c94-2091-43b6-84a3-a4f898d32946"
VUJU01003984.1	RepeatMasker	DNA/Kolobok-E	8846	9006	10022	+	.	ID="RND-6_FAMILY-563";Tend="2507";Tstart="998";shortTE="F";uid="bc166fb0-f94b-413a-8880-3d338c4cb671"
VUJU01003984.1	RepeatMasker	DNA/hAT-hAT19	10570	10800	962	+	.	ID="RND-5_FAMILY-1091";Tend="1685";Tstart="1462";shortTE="F";uid="fc24b01e-f9d2-4557-8830-5ac51c7aeb4d"
VUJU01003984.1	RepeatMasker	DNA	605	1051	2353	+	.	ID="TTAA3_AP";Tend="428";Tstart="1";shortTE="F";uid="833a6837-7bd1-4630-aad5-922b4650b663"
VUJU01003984.1	RepeatMasker	DNA/Ginger	6863	8845	602	+	.	ID="RND-5_FAMILY-5384";TEgroup="ctg_3984%7CRND-5_FAMILY-5384%7C1";Tend="2088";Tstart="545";shortTE="F";uid="7aaa7b62-5268-4d55-ab18-1bd85718d0f3"
VUJU01003984.1	RepeatMasker	DNA/hAT-Tip100	21439	21716	2240	+	.	ID="RND-5_FAMILY-4200";Tend="977";Tstart="693";shortTE="F";uid="a98ea248-5dd1-45ec-b4af-82a059a017b5"
VUJU01003984.1	RepeatMasker	Unknown	17433	17733	545	+	.	ID="RND-5_FAMILY-9";Tend="1369";Tstart="1059";shortTE="F";uid="9d41bb2b-b43b-4dd1-854f-ee2f76198c5f"
VUJU01003984.1	RepeatMasker	DNA/TcMar-Tigger	3999	4294	1854	-	.	ID="RND-6_FAMILY-13778";Tend="1238";Tstart="954";shortTE="F";uid="895b496a-8db2-41ae-96b1-86f367215f74"
VUJU01003984.1	RepeatMasker	DNA	15112	15248	551	-	.	ID="TTAA24_AP";Tend="560";Tstart="431";shortTE="F";uid="adeba8af-3f39-4704-a6a3-f13489fa4d10"
VUJU01003984.1	RepeatMasker	DNA/hAT-hAT19	14271	14496	867	-	.	ID="RND-5_FAMILY-1621";Tend="235";Tstart="4";shortTE="F";uid="fa81fbc8-b095-49b2-879e-e74c7c008ed5"
VUJU01003984.1	RepeatMasker	Unknown	15269	15639	511	-	.	ID="RND-1_FAMILY-107";TEgroup="ctg_3984%7CRND-1_FAMILY-107%7C1";Tend="1504";Tstart="907";shortTE="F";uid="4ac5417b-a9f4-4ae9-a1b6-b61fc412b9f7"
VUJU01003985.1	RepeatMasker	DNA/P	6697	7056	802	+	.	ID="P-1_AP";Tend="2308";Tstart="1942";shortTE="F";uid="63e31a7d-3721-47a2-99ef-e4b7a6aa2afb"
VUJU01003985.1	RepeatMasker	DNA/Kolobok-E	432	1098	3379	+	.	ID="RND-1_FAMILY-2";Tend="1427";Tstart="770";shortTE="F";uid="c7d98f2c-457d-44c0-8610-35efb2c27e92"
VUJU01003985.1	RepeatMasker	DNA/Kolobok-E	5180	6051	2213	+	.	ID="RND-6_FAMILY-563";TEgroup="ctg_3985%7CRND-6_FAMILY-563%7C1";Tend="1236";Tstart="790";shortTE="F";uid="8b65d38c-b7a8-471f-ba2e-7c4d94020921"
VUJU01003985.1	RepeatMasker	DNA/hAT-Ac	3873	4192	1102	-	.	ID="DNA8-93_AP";Tend="335";Tstart="29";shortTE="F";uid="436b95fd-71e8-4637-b625-4b12b8424aff"
VUJU01003985.1	RepeatMasker	DNA/hAT-Tip100	6299	6489	1398	-	.	ID="RND-6_FAMILY-14718";Tend="694";Tstart="503";shortTE="F";uid="7d57af47-d339-4045-8bfe-3146ff639849"
VUJU01003985.1	RepeatMasker	LINE/I-Jockey	17914	19214	4851	-	.	ID="RND-6_FAMILY-5422";Tend="1839";Tstart="586";shortTE="F";uid="2cb9f602-e79b-4ee9-a03d-0e1ebe40a002"
VUJU01003985.1	RepeatMasker	DNA/hAT-hAT19	20184	20490	1035	-	.	ID="RND-6_FAMILY-29596";Tend="1561";Tstart="1195";shortTE="F";uid="6d1df995-d02c-4edd-8ec0-837132758544"
VUJU01003985.1	RepeatMasker	DNA/Ginger-1	5551	6049	2797	-	.	ID="RND-6_FAMILY-2273";Tend="2061";Tstart="1560";shortTE="F";uid="03f149ce-d024-4082-8975-95a892080941"
VUJU01003985.1	RepeatMasker	DNA/hAT-Charlie	6199	6342	829	-	.	ID="RND-4_FAMILY-1159";Tend="1064";Tstart="918";shortTE="F";uid="ed2f896f-84fe-4cd8-b28f-c3ce0d3948b9"
VUJU01003986.1	RepeatMasker	Unknown	9722	9860	926	+	.	ID="RND-1_FAMILY-96";Tend="1315";Tstart="1181";shortTE="F";uid="c58a0fc9-8e23-405a-b3fc-301ffd84521a"
VUJU01003986.1	RepeatMasker	RC/Helitron	15595	15983	1761	+	.	ID="RND-5_FAMILY-20";Tend="1009";Tstart="693";shortTE="F";uid="07f1d673-3db1-4206-aedf-07fd738d1a73"
VUJU01003986.1	RepeatMasker	DNA/Kolobok-E	10073	10762	2155	+	.	ID="RND-6_FAMILY-563";Tend="1581";Tstart="827";shortTE="F";uid="2203c68e-bba5-4fe7-bb4f-2c4e282ea442"
VUJU01003986.1	RepeatMasker	RC/Helitron	13204	14280	1161	-	.	ID="RND-1_FAMILY-8";TEgroup="ctg_3986%7CRND-1_FAMILY-8%7C1";Tend="1704";Tstart="406";shortTE="F";uid="2663799b-8549-40eb-9036-79e0edef7b5c"
VUJU01003986.1	RepeatMasker	DNA	3937	4607	1791	-	.	ID="rnd-1_family-140";Tend="1453";Tstart="816";shortTE="F";uid="7451e1e2-59ca-4059-a9e1-f3acfcd7539e"
VUJU01003986.1	RepeatMasker	DNA/Ginger	21192	21337	2470	-	.	ID="RND-5_FAMILY-5384";Tend="2145";Tstart="1669";shortTE="F";uid="31e7e8f7-0f55-438e-aa20-6d01fd9df804"
VUJU01003986.1	RepeatMasker	DNA/Kolobok-E	21338	21707	2704	-	.	ID="RND-1_FAMILY-2";Tend="2292";Tstart="1923";shortTE="F";uid="eefa63c7-87fd-45e5-95fe-ddc593bb758d"
VUJU01003987.1	RepeatMasker	Unknown	1	245	1736	+	.	ID="RND-4_FAMILY-213";Tend="1639";Tstart="1397";shortTE="F";uid="97116e31-97c0-46be-8051-d8a4921a7dd1"
VUJU01003987.1	RepeatMasker	Retroposon?	2237	2385	403	+	.	ID="SINE2-1_AP";Tend="1770";Tstart="1627";shortTE="F";uid="6c2619b2-7157-43b3-81bf-bbdfecf01b76"
VUJU01003987.1	RepeatMasker	Retroposon?	9623	9831	578	+	.	ID="SINE2-1_AP";Tend="831";Tstart="627";shortTE="F";uid="472b0ee3-7a01-4370-a04c-b2d447c934dc"
VUJU01003987.1	RepeatMasker	DNA/Ginger-1	9866	10154	418	-	.	ID="RND-6_FAMILY-2273";Tend="1806";Tstart="1518";shortTE="F";uid="87d116a6-55eb-4d6f-8fdb-a17df79e417b"
VUJU01003987.1	RepeatMasker	DNA/hAT-Tip100	8862	8978	771	-	.	ID="RND-5_FAMILY-253";Tend="1891";Tstart="1773";shortTE="F";uid="fd1eb550-c7c1-47d4-8319-af52a42a8339"
VUJU01003987.1	RepeatMasker	DNA/Ginger-1	10451	10579	403	-	.	ID="RND-6_FAMILY-2273";Tend="357";Tstart="224";shortTE="F";uid="a91061d8-7edc-4c50-a5aa-df211ae19d5a"
VUJU01003987.1	RepeatMasker	DNA	5925	6299	893	-	.	ID="TTAA2C_AP";Tend="422";Tstart="1";shortTE="F";uid="ef7daaf9-9531-4d94-950d-639465e90cee"
VUJU01003988.1	RepeatMasker	Retroposon?	186	719	407	+	.	ID="SINE2-1_AP";Tend="1462";Tstart="894";shortTE="F";uid="9a03b59f-7992-405c-8fe1-09a36746fb2c"
VUJU01003988.1	RepeatMasker	Unknown	1	109	890	+	.	ID="RND-6_FAMILY-3817";Tend="1275";Tstart="1166";shortTE="F";uid="98830d92-c7a0-4d8f-9ec7-353cef988838"
VUJU01003988.1	RepeatMasker	DNA/P	21352	21688	455	-	.	ID="RND-6_FAMILY-14560";Tend="1496";Tstart="1168";shortTE="F";uid="f7d4eb43-b6f7-4227-bc30-611b32126023"
VUJU01003989.1	RepeatMasker	DNA	17788	18218	2534	+	.	ID="DNA-TTAA-1_AP";Tend="423";Tstart="1";shortTE="F";uid="cdf15042-599d-420b-87d3-30fbe9c28741"
VUJU01003989.1	RepeatMasker	DNA/Ginger-1	6092	6529	1171	+	.	ID="RND-6_FAMILY-2273";Tend="547";Tstart="146";shortTE="F";uid="be7298dd-0b6c-4515-a5ef-8e47adf6df39"
VUJU01003989.1	RepeatMasker	Unknown	1	114	872	+	.	ID="RND-1_FAMILY-26";Tend="1208";Tstart="1096";shortTE="F";uid="f8b41531-42b2-4e72-9198-449933ecc634"
VUJU01003989.1	RepeatMasker	DNA	20977	21171	749	+	.	ID="RND-6_FAMILY-11124";Tend="1222";Tstart="1023";shortTE="F";uid="119d51fe-2498-4d90-8429-dc76c76bf982"
VUJU01003989.1	RepeatMasker	Unknown	7182	7657	2768	-	.	ID="RND-5_FAMILY-3893";Tend="1453";Tstart="958";shortTE="F";uid="fb09b53f-b79d-423c-8aa6-5d7deb54e6fb"
VUJU01003989.1	RepeatMasker	DNA/Ginger	6161	7206	5461	-	.	ID="RND-5_FAMILY-5384";Tend="2027";Tstart="1010";shortTE="F";uid="bee72640-dff6-4752-a055-f5a98d016119"
VUJU01003989.1	RepeatMasker	DNA/Kolobok-E	19511	20903	9374	-	.	ID="RND-6_FAMILY-563";Tend="2283";Tstart="797";shortTE="F";uid="9f08267e-2b03-4b99-85ab-ecf4c481dd14"
VUJU01003989.1	RepeatMasker	DNA/MULE-MuDR	14507	14609	707	-	.	ID="RND-1_FAMILY-181";Tend="1080";Tstart="981";shortTE="F";uid="e25b3613-228e-450d-b674-24a31494a40b"
VUJU01003989.1	RepeatMasker	DNA/hAT-Tip100	3525	3727	585	-	.	ID="RND-4_FAMILY-195";Tend="2041";Tstart="1807";shortTE="F";uid="e2447eb1-b257-4fbc-a404-34bdc5be63e6"
VUJU01000399.1	RepeatMasker	DNA/hAT	12687	12873	1080	+	.	ID="DNA8-105_AP";Tend="650";Tstart="461";shortTE="F";uid="ad665b6b-583c-463e-8356-119817bf564e"
VUJU01000399.1	RepeatMasker	DNA/hAT-Charlie	104748	105045	1562	+	.	ID="RND-1_FAMILY-162";Tend="1306";Tstart="1015";shortTE="F";uid="6ee11acf-ed82-49aa-a21b-5ede080e5528"
VUJU01000399.1	RepeatMasker	DNA/hAT-hAT19	45776	45913	478	+	.	ID="HAT-N4_AP";Tend="806";Tstart="663";shortTE="F";uid="c8ab77b6-02d5-4dd3-adc7-35da348203c1"
VUJU01000399.1	RepeatMasker	Unknown	13555	14038	3445	+	.	ID="RND-6_FAMILY-3721";Tend="1353";Tstart="881";shortTE="F";uid="8ba4f96c-c097-4130-bc8e-2d45cdb48972"
VUJU01000399.1	RepeatMasker	Unknown	55299	55464	683	+	.	ID="RND-6_FAMILY-5040";Tend="497";Tstart="351";shortTE="F";uid="a0f49ddb-60e6-4a54-91a4-17674cd75356"
VUJU01000399.1	RepeatMasker	DNA/Ginger-1	92758	92929	570	+	.	ID="RND-6_FAMILY-2273";Tend="366";Tstart="190";shortTE="F";uid="e014f72f-7f03-41ca-b33a-c6f33381fff0"
VUJU01000399.1	RepeatMasker	DNA/Kolobok-E	106039	106504	1955	-	.	ID="RND-5_FAMILY-1313";TEgroup="ctg_399%7CRND-5_FAMILY-1313%7C1";Tend="1788";Tstart="759";shortTE="F";uid="0d266a5b-786d-4e6b-9d56-381843a47a00"
VUJU01000399.1	RepeatMasker	DNA/Ginger	73697	74116	2783	-	.	ID="RND-1_FAMILY-156";Tend="1154";Tstart="730";shortTE="F";uid="0ffd88a4-b451-4c95-bfdf-a06f11170167"
VUJU01000399.1	RepeatMasker	DNA/Ginger	73193	73704	3238	-	.	ID="RND-5_FAMILY-5384";Tend="1630";Tstart="1106";shortTE="F";uid="d4bc1972-2ffd-439a-bb52-8fb8b5fb8355"
VUJU01000399.1	RepeatMasker	DNA/Kolobok-E	92790	92942	618	-	.	ID="RND-6_FAMILY-563";Tend="2290";Tstart="2142";shortTE="F";uid="ac2c2e67-ecf7-4c3b-9dbc-ce24f4077e00"
VUJU01003990.1	RepeatMasker	Unknown	21581	21684	944	+	.	ID="RND-6_FAMILY-4585";Tend="1101";Tstart="998";shortTE="F";uid="a804eb80-3e39-4069-9516-3c09374bd17e"
VUJU01003990.1	RepeatMasker	LINE/R1	6985	7612	1060	+	.	ID="R1-2B_AP";Tend="6109";Tstart="5470";shortTE="F";uid="86065d07-ff35-4812-8c6f-22517a9d588c"
VUJU01003990.1	RepeatMasker	Unknown	2241	2502	859	+	.	ID="RND-6_FAMILY-6337";Tend="1298";Tstart="1025";shortTE="F";uid="9402f6bf-9aad-47f7-834c-02dafed9ed12"
VUJU01003990.1	RepeatMasker	DNA/PiggyBac	762	1191	420	-	.	ID="PIGGYBAC-6_LMI";Tend="1515";Tstart="1090";shortTE="F";uid="cd33b5fa-3b94-4124-91da-29d4b8600a43"
VUJU01003991.1	RepeatMasker	DNA/MULE-MuDR	13681	14131	1230	+	.	ID="MUDR12X_AP";Tend="1339";Tstart="792";shortTE="F";uid="1cbca8d6-fb06-48ff-b59e-46bc3433a3b4"
VUJU01003992.1	RepeatMasker	DNA	17959	18072	428	+	.	ID="DNA8-75_AP";Tend="684";Tstart="552";shortTE="F";uid="bce0cdf6-bafd-4ed5-9d94-409ce76f8a17"
VUJU01003992.1	RepeatMasker	DNA/MULE-MuDR	10476	10584	460	-	.	ID="RND-6_FAMILY-1312";Tend="965";Tstart="847";shortTE="F";uid="416c7697-9102-4c6e-bc49-8e79202cc9fd"
VUJU01003993.1	RepeatMasker	DNA/TcMar-Mariner	11328	11486	468	+	.	ID="NMAR-2_DIUL";Tend="835";Tstart="677";shortTE="F";uid="c38d1d43-d67b-4b65-8c26-70f4794357ae"
VUJU01003993.1	RepeatMasker	RC/Helitron	15683	15807	731	+	.	ID="HELITRON-N7_PXU";Tend="126";Tstart="1";shortTE="F";uid="078b6b7c-64de-42a2-aaa4-c9c63b70ed84"
VUJU01003993.1	RepeatMasker	RC/Helitron	16324	16701	1701	+	.	ID="RND-6_FAMILY-6014";Tend="1411";Tstart="1024";shortTE="F";uid="261da56a-6ca0-4bcf-b175-315031c552d2"
VUJU01003993.1	RepeatMasker	RC/Helitron	15777	15968	887	+	.	ID="RND-6_FAMILY-6014";Tend="665";Tstart="460";shortTE="F";uid="86641cc2-450d-41fa-a16e-8736910149ac"
VUJU01003993.1	RepeatMasker	DNA/hAT-hAT19	8618	8918	932	-	.	ID="RND-5_FAMILY-361";Tend="1125";Tstart="856";shortTE="F";uid="4e821089-e7e4-44ca-b8ba-6a813013b189"
VUJU01003994.1	RepeatMasker	LINE/I-Jockey	2485	2668	451	+	.	ID="TART_DV";Tend="2888";Tstart="2739";shortTE="F";uid="a27ad17e-ea5f-4459-9ab8-5c3da21f5f50"
VUJU01003994.1	RepeatMasker	DNA	5695	5988	748	+	.	ID="TTAA4B_AP";Tend="430";Tstart="100";shortTE="F";uid="ee27d097-2116-415f-91d3-4487e3ff5fb7"
VUJU01003994.1	RepeatMasker	Unknown	19241	19403	692	+	.	ID="RND-6_FAMILY-2243";Tend="1478";Tstart="1309";shortTE="F";uid="475d2da9-0f38-4250-8510-60b2931d5d0f"
VUJU01003994.1	RepeatMasker	Retroposon?	1070	1281	529	-	.	ID="SINE2-1_AP";Tend="817";Tstart="605";shortTE="F";uid="a2dcc554-b25c-42b7-b71a-99cdb9cbd033"
VUJU01003995.1	RepeatMasker	DNA/hAT	2799	2957	653	+	.	ID="DNA8-38_AP";Tend="486";Tstart="328";shortTE="F";uid="e7db9fdf-b81e-46d0-a99f-090e22e821a7"
VUJU01003995.1	RepeatMasker	Unknown	15121	15530	1063	+	.	ID="RND-6_FAMILY-8320";Tend="1332";Tstart="916";shortTE="F";uid="24887dd7-2587-4f5a-951f-d6a2f48a8d4e"
VUJU01003995.1	RepeatMasker	Unknown	13323	13486	735	+	.	ID="RND-6_FAMILY-4585";Tend="1214";Tstart="1051";shortTE="F";uid="a7832928-6c05-433c-a71f-f35b6661e89f"
VUJU01003995.1	RepeatMasker	Unknown	20150	21372	7828	+	.	ID="RND-1_FAMILY-49";Tend="1267";Tstart="28";shortTE="F";uid="bef45537-936b-43c5-a45c-35bb622a1d66"
VUJU01003995.1	RepeatMasker	DNA/hAT-Tip100	17582	18132	1724	+	.	ID="rnd-4_family-195";Tend="588";Tstart="1";shortTE="F";uid="8197008b-24a4-4095-a79c-132c68d68529"
VUJU01003995.1	RepeatMasker	DNA/hAT-hAT19	4882	5241	943	+	.	ID="dna8-45_ap";Tend="331";Tstart="1";shortTE="F";uid="4c0c979f-af0f-4537-8d32-fb1ffb087ef5"
VUJU01003995.1	RepeatMasker	DNA/P	21485	21625	455	+	.	ID="P-3_AP";Tend="1856";Tstart="1710";shortTE="F";uid="b30f576d-6811-473f-a89c-aa426f3714b1"
VUJU01003995.1	RepeatMasker	Unknown	3761	4164	581	+	.	ID="RND-6_FAMILY-2537";Tend="1763";Tstart="1364";shortTE="F";uid="0c0c3db8-5889-4da0-838d-31eb08b653b2"
VUJU01003995.1	RepeatMasker	DNA/Ginger	18865	19046	690	+	.	ID="RND-5_FAMILY-5384";Tend="1635";Tstart="1467";shortTE="F";uid="e99d698d-9b70-4641-b0d1-d0eb307cfa4d"
VUJU01003995.1	RepeatMasker	DNA/MULE-MuDR	13012	13308	530	+	.	ID="MUDR2X_AP";Tend="1817";Tstart="1496";shortTE="F";uid="e78a6397-a74d-46f8-9ae5-8fff25380878"
VUJU01003995.1	RepeatMasker	DNA/hAT-Tip100	19076	20115	1781	+	.	ID="RND-4_FAMILY-195";TEgroup="ctg_3995%7CRND-4_FAMILY-195%7C1";Tend="2073";Tstart="1";shortTE="F";uid="e546d9a1-52b2-44d8-b8b2-372cf9eb47e5"
VUJU01003995.1	RepeatMasker	DNA/MULE-MuDR	12410	12869	1105	-	.	ID="MUDR2X_AP";TEgroup="ctg_3995%7CMUDR2X_AP%7C1";Tend="1903";Tstart="1059";shortTE="F";uid="a9e713a2-7c7a-4f25-93e4-5aa9f8998b78"
VUJU01003995.1	RepeatMasker	DNA/hAT-hAT19	6163	6482	636	-	.	ID="RND-5_FAMILY-361";Tend="1417";Tstart="1095";shortTE="F";uid="5c883c1e-4f69-443e-8648-0b5ae4c7e234"
VUJU01003995.1	RepeatMasker	RC/Helitron	11152	11962	1645	-	.	ID="RND-5_FAMILY-712";TEgroup="ctg_3995%7CRND-5_FAMILY-712%7C1";Tend="2094";Tstart="1063";shortTE="F";uid="fbdaf291-fb5a-452c-88fd-be2ed9217a24"
VUJU01003995.1	RepeatMasker	RC/Helitron	12125	12307	1283	-	.	ID="RND-5_FAMILY-712";Tend="783";Tstart="600";shortTE="F";uid="5b151a67-c1d3-4e84-9004-11f4fbe570bc"
VUJU01003996.1	RepeatMasker	DNA/hAT-hAT19	16859	17280	1141	+	.	ID="DNA8-52_AP";TEgroup="ctg_3996%7CDNA8-52_AP%7C1";Tend="827";Tstart="1";shortTE="F";uid="2a6bb3c5-23f9-41af-a8d3-b35cf3a252c8"
VUJU01003996.1	RepeatMasker	Unknown	86	632	1758	+	.	ID="RND-5_FAMILY-7529";Tend="975";Tstart="396";shortTE="F";uid="5afed8ae-5832-4110-8809-fbb9dc49f426"
VUJU01003996.1	RepeatMasker	Unknown	1	112	1015	+	.	ID="RND-6_FAMILY-730";Tend="1249";Tstart="1138";shortTE="F";uid="47fd49fc-4c97-49b7-b90e-4028058a9c5c"
VUJU01003996.1	RepeatMasker	DNA/Kolobok-E	17939	19145	6017	+	.	ID="RND-6_FAMILY-563";Tend="1977";Tstart="779";shortTE="F";uid="06a048f1-44f0-45b9-86f5-d893225a700f"
VUJU01003996.1	RepeatMasker	Unknown	20432	21045	3616	+	.	ID="RND-6_FAMILY-5040";Tend="1716";Tstart="1096";shortTE="F";uid="1f6714eb-e219-4588-a57c-7774b537d843"
VUJU01003996.1	RepeatMasker	Retroposon?	15349	16413	944	-	.	ID="SINE2-2_AP";Tend="1997";Tstart="865";shortTE="F";uid="ca8b29f2-aff4-4906-af05-b6e8ff995ce9"
VUJU01003996.1	RepeatMasker	Unknown	13337	13599	1301	-	.	ID="RND-1_FAMILY-179";Tend="1222";Tstart="942";shortTE="F";uid="f78e1f0a-f11e-44fe-ad66-5a2bda061f32"
VUJU01003997.1	RepeatMasker	DNA/Ginger-1	21103	21379	1459	+	.	ID="rnd-6_family-2273";Tend="448";Tstart="182";shortTE="F";uid="648fc2eb-5543-414e-8f45-568d0257ee17"
VUJU01003997.1	RepeatMasker	Unknown	11438	11871	1378	+	.	ID="RND-1_FAMILY-62";Tend="1444";Tstart="1027";shortTE="F";uid="24bbbd9e-9366-4cd8-a87d-149fc71504ad"
VUJU01003997.1	RepeatMasker	DNA	8799	10694	2593	+	.	ID="RND-1_FAMILY-130";Tend="2338";Tstart="468";shortTE="F";uid="a55bd4b0-5a8a-46b6-9eea-29417946c68e"
VUJU01003997.1	RepeatMasker	DNA	2985	3246	1394	+	.	ID="TTAA2C_AP";Tend="235";Tstart="1";shortTE="F";uid="c0b66ab0-565a-4df6-9986-d2a2be1e0929"
VUJU01003997.1	RepeatMasker	DNA/MULE-MuDR	7664	8158	1732	+	.	ID="MUDR3X_AP";Tend="2045";Tstart="1553";shortTE="F";uid="38c8fd6c-3d31-4505-ab9b-24747f8661bc"
VUJU01003997.1	RepeatMasker	DNA/hAT-Tip100	14051	14217	1302	+	.	ID="RND-1_FAMILY-34";Tend="1036";Tstart="873";shortTE="F";uid="63c89ce1-d0b5-43e6-8e14-d257bd8b22d8"
VUJU01003997.1	RepeatMasker	DNA/Ginger-2	2717	2885	948	-	.	ID="RND-6_FAMILY-5247";Tend="1151";Tstart="1001";shortTE="F";uid="d337df05-3e5d-4b20-b0a9-968aee98d571"
VUJU01003997.1	RepeatMasker	DNA/Ginger-2	2262	2509	1065	-	.	ID="RND-6_FAMILY-5247";Tend="1448";Tstart="1159";shortTE="F";uid="a57a69c3-cff9-4538-b108-c78e16ad2700"
VUJU01003997.1	RepeatMasker	DNA/Ginger	21069	21576	1894	-	.	ID="rnd-5_family-5384";Tend="1605";Tstart="825";shortTE="F";uid="c7f2866d-fb75-4603-8aa0-f6d55a256fd1"
VUJU01003997.1	RepeatMasker	DNA/Kolobok-E	20809	21102	2174	-	.	ID="RND-1_FAMILY-2";Tend="2310";Tstart="2018";shortTE="F";uid="503d4869-c42a-45b0-8a98-882cdd93d4a2"
VUJU01003997.1	RepeatMasker	DNA/MULE-MuDR	7687	8274	1368	-	.	ID="RND-5_FAMILY-1503";Tend="1018";Tstart="414";shortTE="F";uid="98332a0b-26ee-4cff-b3f9-18dd76ad1f98"
VUJU01003998.1	RepeatMasker	DNA/Kolobok-E	6572	6975	2235	+	.	ID="RND-1_FAMILY-2";Tend="2301";Tstart="1890";shortTE="F";uid="53667a67-3c37-4fef-a666-f18b4ac1c652"
VUJU01003998.1	RepeatMasker	DNA/hAT-Charlie	15871	16352	1317	+	.	ID="RND-1_FAMILY-114";Tend="1488";Tstart="1028";shortTE="F";uid="df23951a-fe65-4e7a-bd0d-53a3fe510c8f"
VUJU01003998.1	RepeatMasker	DNA	9035	9261	519	+	.	ID="TTAA3C_AP";Tend="252";Tstart="2";shortTE="F";uid="afc26f5e-2e77-4ba5-a8a8-784869733fd1"
VUJU01003998.1	RepeatMasker	DNA/Ginger-1	4325	4526	624	+	.	ID="GINGER1-1_AP";Tend="3378";Tstart="3136";shortTE="F";uid="41ba52be-7e4a-45c7-a848-b3d22b1d14c8"
VUJU01003998.1	RepeatMasker	Unknown	2011	3499	3585	+	.	ID="RND-1_FAMILY-107";Tend="2026";Tstart="556";shortTE="F";uid="40590e78-4466-4334-9d3e-3ef9427f944c"
VUJU01003998.1	RepeatMasker	DNA/hAT-Blackjack	9771	10025	1011	-	.	ID="RND-6_FAMILY-6572";Tend="1091";Tstart="839";shortTE="F";uid="087d5c06-98d3-452b-8cd4-9abdc9d2dd92"
VUJU01003998.1	RepeatMasker	DNA/Ginger	4368	5858	10289	-	.	ID="RND-5_FAMILY-5384";Tend="2020";Tstart="539";shortTE="F";uid="471daa2a-f834-45e5-a4e3-5b1cdccf4b41"
VUJU01003998.1	RepeatMasker	DNA/Kolobok-E	21107	21571	3288	-	.	ID="rnd-1_family-2";Tend="2347";Tstart="1878";shortTE="F";uid="420baa43-6019-44a4-85e1-6b89ecb58174"
VUJU01003999.1	RepeatMasker	DNA/Merlin	17579	18660	8902	+	.	ID="RND-6_FAMILY-45";Tend="1693";Tstart="602";shortTE="F";uid="331d2a6c-6eec-4840-adad-3312b64d08b7"
VUJU01003999.1	RepeatMasker	LINE/L2	15278	15705	3017	+	.	ID="RND-5_FAMILY-2";Tend="1092";Tstart="672";shortTE="F";uid="2423319e-7b8f-478a-b61d-41d41e6ed3d6"
VUJU01003999.1	RepeatMasker	Unknown	16695	16838	554	+	.	ID="RND-6_FAMILY-5307";Tend="1388";Tstart="1242";shortTE="F";uid="a334cd88-6493-46a7-aa7c-c788cfd84718"
VUJU01003999.1	RepeatMasker	DNA	13598	13945	696	+	.	ID="TTAA2D_AP";Tend="430";Tstart="99";shortTE="F";uid="2260a307-1db2-4501-ad7d-3fdfaa5220de"
VUJU01003999.1	RepeatMasker	Unknown	4727	4981	1477	-	.	ID="RND-1_FAMILY-45";Tend="1144";Tstart="888";shortTE="F";uid="61dc26cc-c9c3-48b4-90be-4ab831648526"
VUJU01003999.1	RepeatMasker	DNA/Kolobok-E	2121	3585	9037	-	.	ID="RND-6_FAMILY-563";Tend="2292";Tstart="758";shortTE="F";uid="daf07ea5-03f8-4c0a-aa46-f7c309c78687"
VUJU01003999.1	RepeatMasker	DNA	9873	10130	523	-	.	ID="TTAA4B_AP";Tend="430";Tstart="127";shortTE="F";uid="2765c4e0-a36d-41e8-a52a-8a1b02e73646"
VUJU01003999.1	RepeatMasker	DNA/hAT	21400	21556	792	-	.	ID="DNA8-35_AP";Tend="219";Tstart="75";shortTE="F";uid="5ad2df7e-df06-4ddc-a3b1-1f2ad99d49e3"
VUJU01000004.1	RepeatMasker	Unknown	333038	333330	724	+	.	ID="RND-4_FAMILY-314";Tend="1368";Tstart="1082";shortTE="F";uid="58bf9bc9-1034-406d-85c1-915bc2b4c090"
VUJU01000004.1	RepeatMasker	DNA	284391	284811	1722	+	.	ID="TTAA8_AP";Tend="438";Tstart="1";shortTE="F";uid="f78904b0-f520-4f4d-b79d-8bc34dcbb3b3"
VUJU01000004.1	RepeatMasker	Retroposon?	7296	7705	673	+	.	ID="SINE2-1_AP";Tend="1402";Tstart="1004";shortTE="F";uid="4e438e7e-b23e-45f0-aaa9-532b333592e2"
VUJU01000004.1	RepeatMasker	DNA	309560	309794	413	+	.	ID="RND-6_FAMILY-4542";Tend="1099";Tstart="870";shortTE="F";uid="f2311f52-725b-41bb-86dd-1a01a4c4d76a"
VUJU01000004.1	RepeatMasker	Unknown	309240	309419	1122	+	.	ID="RND-1_FAMILY-12";Tend="1095";Tstart="922";shortTE="F";uid="911f6da1-5b1a-4584-b2bc-e07b4a3c0930"
VUJU01000004.1	RepeatMasker	DNA/Ginger	345006	346414	7915	+	.	ID="RND-5_FAMILY-5384";Tend="2019";Tstart="546";shortTE="F";uid="7bde7c18-6199-4f92-9822-276d0062cf84"
VUJU01000004.1	RepeatMasker	DNA	214219	214513	449	+	.	ID="dna4-2b_ap";Tend="284";Tstart="21";shortTE="F";uid="ec45f82c-1915-44ae-860c-17adfb629098"
VUJU01000004.1	RepeatMasker	DNA/Ginger-1	350503	350642	579	+	.	ID="RND-6_FAMILY-4966";Tend="1194";Tstart="1068";shortTE="F";uid="445d2474-daa9-48e7-a138-f01ffea1f930"
VUJU01000004.1	RepeatMasker	DNA/hAT-Charlie	203495	203672	653	+	.	ID="DNA8-34_AP";Tend="194";Tstart="1";shortTE="F";uid="188b20c1-69e6-4173-93ee-d4f96357bdee"
VUJU01000004.1	RepeatMasker	DNA/hAT	327679	327980	1544	+	.	ID="RND-1_FAMILY-182";Tend="1067";Tstart="720";shortTE="F";uid="c61de79a-a534-44a2-b040-7b02a8b8bdb4"
VUJU01000004.1	RepeatMasker	DNA/TcMar-m44	331779	331933	749	+	.	ID="dnax-3b_ap";Tend="138";Tstart="1";shortTE="F";uid="595c8239-2efe-4948-a3d0-30df53523f6c"
VUJU01000004.1	RepeatMasker	Unknown	354558	354693	402	+	.	ID="RND-1_FAMILY-49";Tend="795";Tstart="666";shortTE="F";uid="58e7317d-9f62-477f-ac61-619ece6d5fac"
VUJU01000004.1	RepeatMasker	DNA/MULE-MuDR	3246	3626	2541	+	.	ID="RND-1_FAMILY-181";Tend="1221";Tstart="857";shortTE="F";uid="e13105f2-f419-48ec-ab2f-e3b71b590fef"
VUJU01000004.1	RepeatMasker	DNA/Ginger	40087	40372	434	+	.	ID="RND-5_FAMILY-5384";Tend="845";Tstart="549";shortTE="F";uid="0d1898aa-7cfc-4dce-801f-703b0aa8770a"
VUJU01000004.1	RepeatMasker	DNA/TcMar?	193753	193888	1018	+	.	ID="RND-1_FAMILY-28";Tend="1078";Tstart="942";shortTE="F";uid="5302cf08-f160-44d4-90a8-849c36d38b77"
VUJU01000004.1	RepeatMasker	Unknown	214659	215421	2870	+	.	ID="RND-6_FAMILY-2686";Tend="1492";Tstart="769";shortTE="F";uid="c87250f8-1b60-4021-9f29-c35f33c6895f"
VUJU01000004.1	RepeatMasker	DNA/hAT-Charlie	267672	267859	1300	+	.	ID="RND-4_FAMILY-1159";Tend="1163";Tstart="962";shortTE="F";uid="5ad69c45-ec0d-4645-8aa7-eb5a7acb1710"
VUJU01000004.1	RepeatMasker	DNA	166954	167286	710	+	.	ID="TTAA2D_AP";TEgroup="ctg_4%7CTTAA2D_AP%7C1";Tend="421";Tstart="1";shortTE="F";uid="acefe216-8f10-4e35-be98-3b58fa678fbc"
VUJU01000004.1	RepeatMasker	Unknown	333616	333973	1388	+	.	ID="RND-4_FAMILY-314";Tend="1750";Tstart="1363";shortTE="F";uid="c18754f9-d6d0-4440-bffb-126e6440afc1"
VUJU01000004.1	RepeatMasker	DNA/Ginger	7926	8076	441	+	.	ID="RND-1_FAMILY-156";Tend="1735";Tstart="1573";shortTE="F";uid="5bb895b5-dce0-404f-b8a8-b9acc22a33f6"
VUJU01000004.1	RepeatMasker	DNA/MULE-NOF	337108	337551	1848	-	.	ID="RND-6_FAMILY-678";Tend="1617";Tstart="1233";shortTE="F";uid="2029a5f2-cdc8-4213-bce6-330e0c1bdb1c"
VUJU01000004.1	RepeatMasker	Retroposon?	274216	274691	556	-	.	ID="SINE2-1_AP";Tend="1430";Tstart="944";shortTE="F";uid="ab6e4d33-fd85-4251-a001-b2a461c88af7"
VUJU01000004.1	RepeatMasker	DNA	227390	227793	965	-	.	ID="TTAA2B_AP";Tend="426";Tstart="43";shortTE="F";uid="2b209831-aca3-470c-b572-225c91cc8f39"
VUJU01000004.1	RepeatMasker	LTR/Gypsy	255368	256186	2876	-	.	ID="RND-5_FAMILY-783";Tend="1480";Tstart="543";shortTE="F";uid="e6912c02-bb16-4c1e-891a-3a5a18b4f0aa"
VUJU01000004.1	RepeatMasker	DNA/hAT-Tip100	33961	34628	2831	-	.	ID="RND-5_FAMILY-841";Tend="1763";Tstart="1042";shortTE="F";uid="21ca0b41-f5a7-42ec-b88c-bb92135f5f61"
VUJU01000004.1	RepeatMasker	DNA/Merlin	294020	294180	674	-	.	ID="RND-5_FAMILY-830";Tend="1453";Tstart="1295";shortTE="F";uid="55750e86-53ef-4275-83d1-8ac0bafb7d2b"
VUJU01000004.1	RepeatMasker	DNA/Kolobok-E	323037	324277	5398	-	.	ID="RND-6_FAMILY-563";Tend="2086";Tstart="796";shortTE="F";uid="8e62c2d9-fa81-460e-aec8-0725af5261ab"
VUJU01000004.1	RepeatMasker	DNA	247848	248362	3173	-	.	ID="DNA4-3_AP";Tend="630";Tstart="117";shortTE="F";uid="aca92638-4d96-4d40-97b9-9642ef42c6b9"
VUJU01000004.1	RepeatMasker	DNA	174295	174908	470	-	.	ID="DNA4-3_AP";Tend="614";Tstart="23";shortTE="F";uid="c8f99373-5ffd-4114-be21-d85c34929baa"
VUJU01000004.1	RepeatMasker	DNA	287204	287607	2555	-	.	ID="TTAA8_AP";Tend="438";Tstart="6";shortTE="F";uid="d96e5e52-c2dd-41fa-83ac-e3759741881b"
VUJU01000004.1	RepeatMasker	LTR/Gypsy	142235	142343	404	-	.	ID="GYPSY68-I_AG";Tend="2195";Tstart="2083";shortTE="F";uid="437c2302-5949-4577-83bb-85dbef309733"
VUJU01000004.1	RepeatMasker	DNA	66863	67190	1087	-	.	ID="DNA4-2_AP";Tend="766";Tstart="446";shortTE="F";uid="22e0242f-90f6-4bb8-8b0e-42f27d9f3170"
VUJU01000004.1	RepeatMasker	DNA/Kolobok-E	349784	350496	4821	-	.	ID="RND-6_FAMILY-563";Tend="2290";Tstart="1544";shortTE="F";uid="a6137720-884c-489a-bd3b-d69282919a92"
VUJU01000004.1	RepeatMasker	DNA	252036	252462	2083	-	.	ID="TTAA2C_AP";Tend="423";Tstart="1";shortTE="F";uid="62893847-24b0-42c2-bb06-2d17fa3aafc0"
VUJU01000004.1	RepeatMasker	LINE/R1	156802	157108	498	-	.	ID="RT1";Tend="3402";Tstart="3120";shortTE="F";uid="93a50f39-a1b8-4876-8633-8e500a851d52"
VUJU01000004.1	RepeatMasker	DNA/hAT-hAT19	280707	280866	532	-	.	ID="RND-6_FAMILY-1296";Tend="424";Tstart="249";shortTE="F";uid="20cce8dd-37c9-4fb4-a2a3-a09b32188166"
VUJU01000004.1	RepeatMasker	DNA	335219	335570	1512	-	.	ID="RND-1_FAMILY-104";Tend="1180";Tstart="853";shortTE="F";uid="5eecf900-838a-4991-9441-060f54a24d24"
VUJU01000004.1	RepeatMasker	DNA/hAT-hAT19	327953	328175	950	-	.	ID="HAT-N13_AP";Tend="276";Tstart="1";shortTE="F";uid="fd2c14f0-af82-4616-be44-1c7c601648c3"
VUJU01000004.1	RepeatMasker	DNA	86568	86943	1279	-	.	ID="TTAA2C_AP";Tend="377";Tstart="1";shortTE="F";uid="2933eda0-c93e-49e8-a30b-0ccd9550d658"
VUJU01000004.1	RepeatMasker	DNA/Kolobok-E	357529	357807	2094	-	.	ID="RND-6_FAMILY-563";Tend="2291";Tstart="2013";shortTE="F";uid="902a94ec-8b90-47c0-92f3-e05b4331dbd5"
VUJU01000004.1	RepeatMasker	DNA/Ginger	350497	350627	4172	-	.	ID="RND-1_FAMILY-156";Tend="1721";Tstart="776";shortTE="F";uid="86605d37-1570-467a-b558-4acfb07c1621"
VUJU01000004.1	RepeatMasker	DNA/hAT	313211	313517	1427	-	.	ID="RND-6_FAMILY-1299";Tend="1646";Tstart="1355";shortTE="F";uid="96809fac-9611-48cc-8e68-b45c9b978fa7"
VUJU01000040.1	RepeatMasker	DNA	77392	77608	523	+	.	ID="dna4-2_ap";Tend="200";Tstart="1";shortTE="F";uid="ee1eabc0-5ee5-46b9-81c0-786a69c299e5"
VUJU01000040.1	RepeatMasker	DNA	121921	122664	1493	+	.	ID="DNA4-2_AP";Tend="766";Tstart="8";shortTE="F";uid="f77ba60a-c5ac-4786-8e04-4872273bc24a"
VUJU01000040.1	RepeatMasker	DNA	164691	164936	436	+	.	ID="DNA4-2_AP";Tend="511";Tstart="234";shortTE="F";uid="70d33875-691c-448c-8108-5efb87707e20"
VUJU01000040.1	RepeatMasker	DNA	92257	92425	428	+	.	ID="dna4-2_ap";Tend="153";Tstart="1";shortTE="F";uid="d1583a2b-f6f9-4f80-97c0-ad92a509662a"
VUJU01000040.1	RepeatMasker	DNA	172262	172517	606	+	.	ID="dna4-2_ap";Tend="236";Tstart="1";shortTE="F";uid="a918b34e-c06b-49e3-832f-6e43f9f88a3f"
VUJU01000040.1	RepeatMasker	Unknown	97790	97921	545	+	.	ID="RND-6_FAMILY-2243";Tend="836";Tstart="723";shortTE="F";uid="5eee0513-f4b0-4fc0-bfac-0d96f067113f"
VUJU01000040.1	RepeatMasker	DNA/hAT	172750	173302	601	+	.	ID="RND-4_FAMILY-646";Tend="1472";Tstart="914";shortTE="F";uid="3891b02e-9f82-4221-87a2-4254f2097080"
VUJU01000040.1	RepeatMasker	DNA	215293	215563	447	+	.	ID="DNA4-3_AP";Tend="281";Tstart="1";shortTE="F";uid="1738586c-0d88-481b-b19f-ef8886a50c60"
VUJU01000040.1	RepeatMasker	DNA/hAT-Ac	2457	3740	7543	+	.	ID="RND-6_FAMILY-1077";Tend="2094";Tstart="733";shortTE="F";uid="0b264f92-30c4-47a0-ae72-40f80950c874"
VUJU01000040.1	RepeatMasker	DNA	141382	141959	608	+	.	ID="DNA4-2_AP";TEgroup="ctg_40%7CDNA4-2_AP%7C1";Tend="769";Tstart="266";shortTE="F";uid="739c92ac-b39b-4d87-a8d4-fed917e0e46f"
VUJU01000040.1	RepeatMasker	Unknown	98257	98429	970	+	.	ID="RND-6_FAMILY-2243";Tend="1476";Tstart="1304";shortTE="F";uid="ba2b55a7-00e5-4b8c-ab45-9aa3c2125629"
VUJU01000040.1	RepeatMasker	DNA	80340	80557	484	+	.	ID="dna4-2_ap";Tend="221";Tstart="1";shortTE="F";uid="6f287bee-10ea-4ff0-91db-989fc529fb25"
VUJU01000040.1	RepeatMasker	DNA/Kolobok-E	40161	40963	475	+	.	ID="KOLOBOKE-2_AP";Tend="1877";Tstart="1120";shortTE="F";uid="68f684fb-5136-4744-9adc-444da782bcaf"
VUJU01000040.1	RepeatMasker	Unknown	98833	100000	4609	+	.	ID="RND-5_FAMILY-2564";TEgroup="ctg_40%7CRND-5_FAMILY-2564%7C1";Tend="1107";Tstart="155";shortTE="F";uid="5fd85b4c-caa1-4e5e-811b-935565734ca9"
VUJU01000040.1	RepeatMasker	DNA	146717	147141	557	+	.	ID="DNA4-2_AP";Tend="452";Tstart="1";shortTE="F";uid="1b172f40-b146-4a10-bc63-95a8ad54e999"
VUJU01000040.1	RepeatMasker	DNA/Ginger	69580	69809	452	+	.	ID="RND-1_FAMILY-156";Tend="1407";Tstart="1184";shortTE="F";uid="83459249-2e97-477f-882b-1bf0eca468fc"
VUJU01000040.1	RepeatMasker	DNA/MULE-MuDR	211881	212125	610	+	.	ID="RND-6_FAMILY-147";Tend="1685";Tstart="1464";shortTE="F";uid="33170a67-1a24-4881-99ca-861edddefce1"
VUJU01000040.1	RepeatMasker	RC/Helitron	135085	135989	865	+	.	ID="HELITRON-2_DF";TEgroup="ctg_40%7CHELITRON-2_DF%7C1";Tend="2112";Tstart="309";shortTE="F";uid="5eb0de32-714f-45b4-9013-14c571a179ba"
VUJU01000040.1	RepeatMasker	Retroposon?	45908	46109	484	+	.	ID="SINE2-2_AP";Tend="211";Tstart="4";shortTE="F";uid="b8403035-924b-42dc-be1c-77c5c3a288f6"
VUJU01000040.1	RepeatMasker	DNA/Ginger	181442	182403	796	+	.	ID="RND-5_FAMILY-5384";Tend="1567";Tstart="546";shortTE="F";uid="eb0b8463-4fb1-461b-b185-38726a0c3356"
VUJU01000040.1	RepeatMasker	DNA	201366	201514	518	+	.	ID="dna4-2_ap";Tend="768";Tstart="629";shortTE="F";uid="acc05cb0-75cf-49ef-bc68-f5126ace6789"
VUJU01000040.1	RepeatMasker	DNA	88009	88447	892	+	.	ID="DNA4-2_AP";Tend="390";Tstart="1";shortTE="F";uid="312a263e-554f-46a5-b1b6-2e2467300db6"
VUJU01000040.1	RepeatMasker	DNA	208981	209257	620	+	.	ID="DNA4-3_AP";Tend="489";Tstart="203";shortTE="F";uid="31e69305-4f23-491e-99a4-40793d795c99"
VUJU01000040.1	RepeatMasker	DNA	179806	180137	632	-	.	ID="DNA4-3_AP";Tend="372";Tstart="24";shortTE="F";uid="49ea01f7-ca11-4aaf-9f72-1208b0ef3e59"
VUJU01000040.1	RepeatMasker	RC/Helitron	168368	169316	6330	-	.	ID="RND-1_FAMILY-131";Tend="1587";Tstart="616";shortTE="F";uid="07d4b148-2fba-46c8-bcad-93854fcd72ef"
VUJU01000040.1	RepeatMasker	DNA	88521	88668	722	-	.	ID="TTAA22_AP";Tend="148";Tstart="1";shortTE="F";uid="eac7ff4a-737a-4ec7-b050-7566f0576467"
VUJU01000040.1	RepeatMasker	DNA	59025	59250	419	-	.	ID="DNA4-3_AP";Tend="349";Tstart="146";shortTE="F";uid="a626b306-615c-424d-81ff-bbdfd6494210"
VUJU01000040.1	RepeatMasker	Retroposon?	40468	41488	1392	-	.	ID="SINE2-1_AP";Tend="1370";Tstart="338";shortTE="F";uid="43ea4724-f218-43dd-9687-04c0b602c703"
VUJU01000040.1	RepeatMasker	DNA	25997	26141	554	-	.	ID="DNA4-2_AP";Tend="404";Tstart="254";shortTE="F";uid="eab34fea-e72f-421e-8350-eca200680c77"
VUJU01000040.1	RepeatMasker	Unknown	10624	11040	2791	-	.	ID="RND-1_FAMILY-47";Tend="1902";Tstart="1498";shortTE="F";uid="b4462c4a-6bd4-4008-b5b3-ca101af93da5"
VUJU01000040.1	RepeatMasker	DNA	153322	153990	778	-	.	ID="DNA4-2_AP";Tend="687";Tstart="1";shortTE="F";uid="49f36116-a8a0-488c-9091-1572ec9cc21b"
VUJU01000040.1	RepeatMasker	DNA/hAT-hAT19	235872	236063	1308	-	.	ID="DNA8-52_AP";Tend="827";Tstart="646";shortTE="F";uid="2064e8f4-f4a8-482b-9aa4-8fae07ccb5f1"
VUJU01000040.1	RepeatMasker	Unknown	28917	29977	3484	-	.	ID="RND-4_FAMILY-137";Tend="1765";Tstart="686";shortTE="F";uid="2f06f24f-71fb-4f36-b96e-be785153f16b"
VUJU01000040.1	RepeatMasker	LINE/I	86415	86694	814	-	.	ID="RND-5_FAMILY-2508";Tend="1492";Tstart="1204";shortTE="F";uid="fd45fdd7-2353-4647-ad1a-bfaf08b7913a"
VUJU01000040.1	RepeatMasker	Unknown	125001	125886	650	-	.	ID="RND-1_FAMILY-47";TEgroup="ctg_40%7CRND-1_FAMILY-47%7C1";Tend="1903";Tstart="913";shortTE="F";uid="148cae2b-f6ce-4482-831c-b22597dffecb"
VUJU01000040.1	RepeatMasker	Retroposon?	124392	124529	434	-	.	ID="SINE2-1_AP";Tend="1766";Tstart="1627";shortTE="F";uid="bd0b51f4-b64c-4142-927c-7c1d3a0af6db"
VUJU01000040.1	RepeatMasker	DNA/MULE-MuDR	216075	216239	532	-	.	ID="MUDR1X_AP";Tend="1948";Tstart="1775";shortTE="F";uid="af149382-c84d-4f24-97f1-c18c51774db7"
VUJU01000040.1	RepeatMasker	DNA	126369	126529	619	-	.	ID="TTAA2D_AP";Tend="429";Tstart="270";shortTE="F";uid="15ad4bc0-d7d9-4719-84d5-af126d2ee76c"
VUJU01000040.1	RepeatMasker	DNA	115587	116043	764	-	.	ID="DNA4-3_AP";Tend="452";Tstart="1";shortTE="F";uid="e253e129-a3c3-4545-942d-8e2bc6c4fc1f"
VUJU01000040.1	RepeatMasker	DNA/hAT	179076	179816	3696	-	.	ID="RND-1_FAMILY-7";Tend="1645";Tstart="927";shortTE="F";uid="6ea044dd-0d67-4ad2-bc88-557912c73953"
VUJU01000040.1	RepeatMasker	DNA	52206	52563	1147	-	.	ID="DNA4-2_AP";Tend="769";Tstart="410";shortTE="F";uid="cec2d331-dc52-4580-92ad-c9206992f5ac"
VUJU01000040.1	RepeatMasker	RC/Helitron	134516	134647	562	-	.	ID="HELITRON-LIKE-8_HMEL";Tend="2994";Tstart="2864";shortTE="F";uid="a11cc848-326b-4849-94ff-eb09ff1f6591"
VUJU01000040.1	RepeatMasker	Unknown	38719	38882	902	-	.	ID="RND-6_FAMILY-6980";Tend="757";Tstart="593";shortTE="F";uid="ad7de338-796e-4728-ade2-69bcb52b79cd"
VUJU01000040.1	RepeatMasker	Unknown	166819	168366	10531	-	.	ID="RND-6_FAMILY-3106";Tend="2472";Tstart="920";shortTE="F";uid="8dcc28b9-8760-460c-8b47-5123bbb7e99d"
VUJU01000400.1	RepeatMasker	DNA/TcMar-m44	30916	31063	745	+	.	ID="dnax-3b_ap";Tend="138";Tstart="1";shortTE="F";uid="7e705e8a-88ac-4590-821b-1c1a5d10f1c5"
VUJU01000400.1	RepeatMasker	DNA/hAT-hAT19	97136	97404	997	+	.	ID="DNA8-79_AP";Tend="227";Tstart="1";shortTE="F";uid="0b87c81a-3af4-44a6-8691-12bacd2d95ac"
VUJU01000400.1	RepeatMasker	Unknown	110763	111412	4076	+	.	ID="RND-4_FAMILY-70";Tend="2458";Tstart="1820";shortTE="F";uid="67131da8-0275-4af2-b4dc-c56e6f4bad28"
VUJU01000400.1	RepeatMasker	DNA/Kolobok-E	1	178	1281	+	.	ID="RND-6_FAMILY-563";Tend="2290";Tstart="2110";shortTE="F";uid="77658b29-5c66-4711-9939-22162321424c"
VUJU01000400.1	RepeatMasker	DNA	74135	74267	462	+	.	ID="TTAA18B_AP";Tend="306";Tstart="188";shortTE="F";uid="6022dd1b-5656-47a8-ab38-69af9bb01726"
VUJU01000400.1	RepeatMasker	Unknown	86793	86999	595	+	.	ID="RND-6_FAMILY-1661";Tend="1245";Tstart="1064";shortTE="F";uid="b0e47249-27b5-4249-9fb4-7de7a9453310"
VUJU01000400.1	RepeatMasker	DNA	39489	39904	1051	+	.	ID="ttaa2c_ap";Tend="389";Tstart="15";shortTE="F";uid="e436a75a-e368-4960-aae2-6a1592340bd5"
VUJU01000400.1	RepeatMasker	DNA/Ginger	22404	22743	692	+	.	ID="RND-5_FAMILY-5384";Tend="881";Tstart="543";shortTE="F";uid="014d6958-64e0-4015-9259-c09dcccc8d30"
VUJU01000400.1	RepeatMasker	Unknown	100967	101341	1593	-	.	ID="RND-1_FAMILY-121";Tend="1326";Tstart="938";shortTE="F";uid="4cfc1121-320e-4446-b6d9-ac5f335e5bb5"
VUJU01000400.1	RepeatMasker	DNA/MULE-MuDR	74429	74557	721	-	.	ID="RND-1_FAMILY-181";Tend="1107";Tstart="981";shortTE="F";uid="cd3c29c8-0394-457e-afd4-813ecc1e4823"
VUJU01000400.1	RepeatMasker	DNA	45225	45417	457	-	.	ID="ttaa3c_ap";Tend="424";Tstart="225";shortTE="F";uid="f5150404-cda4-4870-95fd-3f90b80b239c"
VUJU01000400.1	RepeatMasker	DNA/Kolobok-E	87750	88207	922	-	.	ID="RND-6_FAMILY-563";Tend="1260";Tstart="799";shortTE="F";uid="7a616579-0d58-4d69-8bf9-00715ccc5cb0"
VUJU01000400.1	RepeatMasker	DNA	28697	28831	402	-	.	ID="ttaa2c_ap";Tend="238";Tstart="92";shortTE="F";uid="d304d0a3-aa33-4372-9992-65311aebf84d"
VUJU01000400.1	RepeatMasker	DNA	55020	55355	604	-	.	ID="ttaa2c_ap";Tend="376";Tstart="15";shortTE="F";uid="facf5097-ce14-443f-97db-1db2021a9d0f"
VUJU01000400.1	RepeatMasker	DNA	69915	70122	485	-	.	ID="TTAA27_AP";Tend="253";Tstart="50";shortTE="F";uid="7f5776c0-6061-4415-a95e-3e3d635af7ed"
VUJU01000400.1	RepeatMasker	DNA/TcMar-m44?	65766	65957	511	-	.	ID="DNA4-9B_AP";Tend="182";Tstart="1";shortTE="F";uid="c143dfeb-b05a-4bdb-b0d4-8b782b38fe2f"
VUJU01000400.1	RepeatMasker	DNA	72515	72749	577	-	.	ID="TTAA4B_AP";Tend="430";Tstart="135";shortTE="F";uid="737d76f9-3c64-4fca-9e8d-942667914fb1"
VUJU01000400.1	RepeatMasker	DNA/hAT-hAT19	74855	75095	508	-	.	ID="RND-5_FAMILY-227";Tend="1264";Tstart="1070";shortTE="F";uid="5429b32a-1cd9-43a1-80d6-cd4a76744be8"
VUJU01000400.1	RepeatMasker	DNA/hAT-Charlie	17142	17358	1441	-	.	ID="RND-1_FAMILY-176";Tend="1162";Tstart="923";shortTE="F";uid="722d9ad9-a00a-4241-a6b1-4442305f4ca2"
VUJU01000400.1	RepeatMasker	DNA/Ginger	108228	108870	1418	-	.	ID="RND-1_FAMILY-156";Tend="1714";Tstart="1027";shortTE="F";uid="62a5da95-8cf2-4e07-9ddb-10f93ae53318"
VUJU01004000.1	RepeatMasker	DNA/hAT-Tip100	14200	14916	1855	+	.	ID="RND-6_FAMILY-4051";TEgroup="ctg_4000%7CRND-6_FAMILY-4051%7C1";Tend="1851";Tstart="874";shortTE="F";uid="61685735-7c0f-44e5-86de-fcdbe4788276"
VUJU01004000.1	RepeatMasker	Retroposon?	17025	17600	460	+	.	ID="SINE2-1_AP";Tend="1033";Tstart="412";shortTE="F";uid="02ab160e-4bbe-4b95-8684-9cc10dc2b6d6"
VUJU01004000.1	RepeatMasker	DNA/TcMar-m44?	4956	5130	680	+	.	ID="DNA4-9B_AP";Tend="185";Tstart="7";shortTE="F";uid="7f6dd0fb-8ebf-4573-96af-0610e44091f2"
VUJU01004000.1	RepeatMasker	Unknown	14911	15035	767	+	.	ID="RND-6_FAMILY-1543";Tend="1127";Tstart="1007";shortTE="F";uid="f07ad973-7c07-4dfb-a4e4-f915921549d5"
VUJU01004000.1	RepeatMasker	RC/Helitron	15029	15260	451	-	.	ID="RND-6_FAMILY-2395";Tend="1170";Tstart="922";shortTE="F";uid="cb6c948c-375f-4f71-a89b-35a376343732"
VUJU01004000.1	RepeatMasker	DNA/hAT-hAT19	21043	21262	1108	-	.	ID="DNA8-78_AP";Tend="293";Tstart="61";shortTE="F";uid="958bcc3d-ed6c-478b-a97f-8224120c4fdc"
VUJU01004000.1	RepeatMasker	Unknown	13321	14131	766	-	.	ID="RND-4_FAMILY-213";TEgroup="ctg_4000%7CRND-4_FAMILY-213%7C1";Tend="1854";Tstart="922";shortTE="F";uid="bd36d1ae-8d12-4865-9460-3188caeef2be"
VUJU01004000.1	RepeatMasker	RC/Helitron	18006	18259	1835	-	.	ID="RND-1_FAMILY-76";Tend="1221";Tstart="981";shortTE="F";uid="bb09bde1-a49e-4957-b9c6-a04a347e9ef7"
VUJU01004001.1	RepeatMasker	Unknown	21200	21536	2552	-	.	ID="RND-4_FAMILY-213";Tend="1617";Tstart="1271";shortTE="F";uid="b337999c-cd3b-48e4-97de-08141ea95960"
VUJU01004002.1	RepeatMasker	DNA/hAT-Tip100	1815	2131	1329	+	.	ID="RND-6_FAMILY-1910";Tend="2452";Tstart="2103";shortTE="F";uid="3bb19ca2-1d29-4f74-9d2a-b92e0240f283"
VUJU01004002.1	RepeatMasker	DNA/Ginger	1	651	4885	+	.	ID="RND-5_FAMILY-5384";Tend="2025";Tstart="1384";shortTE="F";uid="ac79f960-08b7-40f8-8acf-c1a45a2c4e41"
VUJU01004002.1	RepeatMasker	DNA	12548	12761	403	+	.	ID="ttaa2c_ap";Tend="266";Tstart="23";shortTE="F";uid="e64c9cdc-8e1d-4e57-b482-e01adb8f55f7"
VUJU01004002.1	RepeatMasker	DNA/Ginger	1382	1806	1941	+	.	ID="RND-5_FAMILY-5384";Tend="1488";Tstart="1069";shortTE="F";uid="2213705e-68c3-483a-895e-5780cea1a9f7"
VUJU01004002.1	RepeatMasker	DNA/Ginger	926	1368	520	+	.	ID="RND-1_FAMILY-156";Tend="1131";Tstart="609";shortTE="F";uid="cb0d4043-f8a0-48e5-aeb8-9ad6c70bb02c"
VUJU01004002.1	RepeatMasker	DNA/Ginger-1	1090	1381	639	-	.	ID="GINGER1-1_AP";Tend="4357";Tstart="3787";shortTE="F";uid="ea6798fc-dfd3-483f-8dee-7ea7be8e3e4e"
VUJU01004002.1	RepeatMasker	DNA/Ginger-1	1865	2128	639	-	.	ID="GINGER1-1_AP";Tend="3786";Tstart="3266";shortTE="F";uid="dbc8145e-fd45-4740-9b45-5c1de3df690e"
VUJU01004003.1	RepeatMasker	Unknown	20428	20744	696	+	.	ID="RND-6_FAMILY-10600";Tend="1007";Tstart="668";shortTE="F";uid="bea2237d-5de5-4450-92c4-d5d7f2cbd84d"
VUJU01004003.1	RepeatMasker	DNA/hAT-Tip100	21256	21525	2273	+	.	ID="RND-5_FAMILY-2953";Tend="934";Tstart="665";shortTE="F";uid="c54ffe0a-201e-4bd7-a4c1-2c67b23b05c0"
VUJU01004003.1	RepeatMasker	DNA/hAT-Tip100	11618	11756	692	+	.	ID="RND-1_FAMILY-36";Tend="2042";Tstart="1877";shortTE="F";uid="9b2ee238-24e2-4bcf-b40c-0d5b7d416d6e"
VUJU01004003.1	RepeatMasker	DNA	1517	1781	1262	+	.	ID="DNA-TTAA-1_AP";Tend="423";Tstart="163";shortTE="F";uid="330a414d-bf40-44e3-8037-ea8c4a720634"
VUJU01004003.1	RepeatMasker	DNA/Ginger-1	4016	4210	688	+	.	ID="RND-6_FAMILY-4966";Tend="1206";Tstart="1034";shortTE="F";uid="38407934-3979-49e4-879e-2e37e21b129a"
VUJU01004003.1	RepeatMasker	Retroposon?	5775	6545	495	+	.	ID="SINE2-1_AP";Tend="1236";Tstart="480";shortTE="F";uid="0d60581b-fa9c-4624-a02b-f58d402287a9"
VUJU01004003.1	RepeatMasker	DNA/hAT-Charlie	4265	4614	1329	-	.	ID="RND-6_FAMILY-1352";Tend="1266";Tstart="919";shortTE="F";uid="3f91f4a0-fced-4901-b1bd-ef321c3b1d52"
VUJU01004003.1	RepeatMasker	Unknown	19964	20459	2499	-	.	ID="RND-1_FAMILY-26";Tend="1208";Tstart="718";shortTE="F";uid="f91ae573-8664-410b-a375-a6fa7e83fbfc"
VUJU01004003.1	RepeatMasker	DNA	10767	11194	827	-	.	ID="DNA4-2_AP";Tend="451";Tstart="1";shortTE="F";uid="8ed9103b-052b-4af3-b29e-596113aededa"
VUJU01004003.1	RepeatMasker	DNA/Ginger	3222	4184	5359	-	.	ID="RND-1_FAMILY-156";Tend="1743";Tstart="776";shortTE="F";uid="e4eeda7f-eeee-4ad0-aa64-1f7ceacac53f"
VUJU01004004.1	RepeatMasker	DNA/hAT-hAT19	13020	13255	482	+	.	ID="DNA8-66_AP";Tend="196";Tstart="5";shortTE="F";uid="cffdf3e0-c207-41ae-b792-c3e5a5d95b29"
VUJU01004004.1	RepeatMasker	DNA/hAT-Charlie	19316	19730	1433	-	.	ID="RND-4_FAMILY-1159";Tend="1173";Tstart="758";shortTE="F";uid="58ac18b7-fc7a-49bb-ad46-58321fc5782e"
VUJU01004004.1	RepeatMasker	DNA/Kolobok-E	19732	21159	9999	-	.	ID="RND-6_FAMILY-563";Tend="2305";Tstart="880";shortTE="F";uid="1d0f8803-8a5e-4ea2-a253-eee7cd10a3b7"
VUJU01004004.1	RepeatMasker	Unknown	15784	16371	4208	-	.	ID="RND-5_FAMILY-930";Tend="1159";Tstart="591";shortTE="F";uid="d5d75785-66c7-44ff-8b56-2bea120ca3db"
VUJU01004004.1	RepeatMasker	Unknown	21267	21427	1093	-	.	ID="RND-5_FAMILY-500";Tend="1619";Tstart="1467";shortTE="F";uid="560dde64-d4f6-4d7f-b6c4-dbc6982b8faa"
VUJU01004004.1	RepeatMasker	Unknown	765	953	1005	-	.	ID="RND-5_FAMILY-4056";Tend="890";Tstart="745";shortTE="F";uid="a16a2744-9681-451d-b67d-35ed4d3cd317"
VUJU01004006.1	RepeatMasker	DNA/Ginger-1	1	381	3019	+	.	ID="RND-6_FAMILY-2273";Tend="1935";Tstart="1559";shortTE="F";uid="55df0763-efa4-443d-ac76-80582e80a55f"
VUJU01004006.1	RepeatMasker	DNA	4074	4363	752	+	.	ID="DNA4-2_AP";Tend="762";Tstart="470";shortTE="F";uid="b1fd3afd-8641-4959-bb58-28a7737d1a0d"
VUJU01004006.1	RepeatMasker	DNA	3706	3969	484	+	.	ID="dna4-2_ap";Tend="253";Tstart="6";shortTE="F";uid="8c57d276-13af-4924-94d5-884d7631b330"
VUJU01004006.1	RepeatMasker	DNA/Kolobok-E	12895	14394	10261	+	.	ID="RND-6_FAMILY-563";Tend="2290";Tstart="765";shortTE="F";uid="45f4ad77-9432-4945-8557-592e84bd3f7d"
VUJU01004006.1	RepeatMasker	DNA/Kolobok-E	2	610	2953	-	.	ID="rnd-1_family-2";Tend="1170";Tstart="566";shortTE="F";uid="7b4e3447-6f5e-4eb0-8bc3-95f9d8746fb2"
VUJU01004006.1	RepeatMasker	DNA/Ginger-1	14111	14460	1485	-	.	ID="RND-6_FAMILY-2273";Tend="473";Tstart="160";shortTE="F";uid="6cfda382-a62f-4702-9efa-40699b9b531f"
VUJU01004006.1	RepeatMasker	DNA	12708	12836	405	-	.	ID="dna4-3_ap";Tend="322";Tstart="210";shortTE="F";uid="3b07bad6-2fe8-4405-b335-6508b17d2071"
VUJU01004006.1	RepeatMasker	DNA/Ginger-1	21155	21509	2478	-	.	ID="RND-6_FAMILY-2273";Tend="1935";Tstart="1578";shortTE="F";uid="40c63cfe-5b97-48a7-a428-8ec0fbd1f0a2"
VUJU01004007.1	RepeatMasker	Unknown	871	2090	7802	+	.	ID="RND-6_FAMILY-9307";Tend="1735";Tstart="577";shortTE="F";uid="e5826028-ca00-4732-8807-1d8ca1a05225"
VUJU01004007.1	RepeatMasker	DNA/P	4486	4684	516	+	.	ID="RND-6_FAMILY-17439";Tend="1613";Tstart="1438";shortTE="F";uid="5cb68589-97ec-429b-819c-f44352b11357"
VUJU01004007.1	RepeatMasker	Unknown	6282	6402	402	+	.	ID="RND-1_FAMILY-40";Tend="1086";Tstart="987";shortTE="F";uid="066908dc-b0c5-4ce9-b8ca-e735434b977e"
VUJU01004007.1	RepeatMasker	DNA/hAT-Tip100	11561	12247	4339	+	.	ID="RND-6_FAMILY-238";Tend="1609";Tstart="917";shortTE="F";uid="6bb5ddb8-a9f5-4f11-9249-95b7d99f9d34"
VUJU01004007.1	RepeatMasker	LTR	2081	3404	8856	+	.	ID="RND-5_FAMILY-1206";Tend="1555";Tstart="280";shortTE="F";uid="f1fd94d1-39e1-4cb7-bdb6-393cbe86061e"
VUJU01004007.1	RepeatMasker	Unknown	4039	4481	1975	+	.	ID="RND-4_FAMILY-314";Tend="1775";Tstart="1321";shortTE="F";uid="1ddbbbb4-4e0b-42e5-ac50-e39f9f1a74a8"
VUJU01004007.1	RepeatMasker	DNA/P	3661	4046	690	+	.	ID="RND-6_FAMILY-17439";Tend="515";Tstart="132";shortTE="F";uid="f703f9c0-a66b-4cd6-9c7e-8c60f81ec037"
VUJU01004007.1	RepeatMasker	DNA/Kolobok-E	11313	11486	704	+	.	ID="KOLOBOKE-2_AP";Tend="1292";Tstart="1119";shortTE="F";uid="0510ecd5-2eee-4146-8fe7-5b2226f60dda"
VUJU01004007.1	RepeatMasker	DNA/hAT-hAT19	8722	9477	3565	+	.	ID="RND-5_FAMILY-2512";Tend="1675";Tstart="958";shortTE="F";uid="cac4e5be-80d3-4979-85d4-f45a2dfda85a"
VUJU01004007.1	RepeatMasker	DNA/MULE-MuDR	18545	19245	749	+	.	ID="MUDR2X_AP";Tend="1826";Tstart="1159";shortTE="F";uid="4039f68c-cf0b-4305-8a7c-8ca34f0514e1"
VUJU01004007.1	RepeatMasker	DNA/Kolobok-E	20446	20654	1322	-	.	ID="RND-6_FAMILY-563";Tend="1057";Tstart="846";shortTE="F";uid="ff3164f2-fef6-4885-99a0-b0e8a09463c7"
VUJU01004007.1	RepeatMasker	DNA/Ginger	16795	17528	4956	-	.	ID="RND-5_FAMILY-5384";Tend="2043";Tstart="1280";shortTE="F";uid="adc1be99-c751-4905-a039-8554b7dc0ee8"
VUJU01004007.1	RepeatMasker	DNA/TcMar?	13870	15009	7050	-	.	ID="RND-6_FAMILY-168";Tend="1844";Tstart="710";shortTE="F";uid="c18c0fd8-343d-4c44-805e-64513ed9a348"
VUJU01004007.1	RepeatMasker	DNA/Kolobok-E	12979	13414	1266	-	.	ID="RND-5_FAMILY-1313";Tend="1461";Tstart="950";shortTE="F";uid="687fd1b3-0da8-4d83-8b20-db557daf3c1a"
VUJU01004007.1	RepeatMasker	DNA/MULE-MuDR	17965	18290	847	-	.	ID="MUDR2X_AP";Tend="1864";Tstart="1533";shortTE="F";uid="4b6e2260-3463-47fd-a42b-e7a91b47d41a"
VUJU01004007.1	RepeatMasker	DNA/Ginger	11184	11416	534	-	.	ID="RND-1_FAMILY-156";Tend="1799";Tstart="1567";shortTE="F";uid="44b77797-b128-44bc-8df8-85c8b6001557"
VUJU01004008.1	RepeatMasker	Unknown	8585	9080	1983	+	.	ID="RND-1_FAMILY-26";Tend="1200";Tstart="718";shortTE="F";uid="a4261b9a-ef70-4469-b30c-6c86912e05bd"
VUJU01004008.1	RepeatMasker	DNA/Merlin	8211	8397	698	+	.	ID="RND-5_FAMILY-830";Tend="1454";Tstart="1263";shortTE="F";uid="62ad85a2-7494-47e5-b85d-b6b6e199091e"
VUJU01004008.1	RepeatMasker	Unknown	15097	15777	2411	-	.	ID="RND-6_FAMILY-591";Tend="1583";Tstart="927";shortTE="F";uid="4aae4c5a-4255-45c0-872a-48fe089cea3b"
VUJU01004009.1	RepeatMasker	DNA	8834	9176	1732	+	.	ID="TTAA3_AP";Tend="336";Tstart="1";shortTE="F";uid="67491a38-c1b6-4ac7-b36b-6b499147caee"
VUJU01004009.1	RepeatMasker	DNA/Merlin	7519	7697	747	+	.	ID="RND-5_FAMILY-830";Tend="1453";Tstart="1292";shortTE="F";uid="79f2d40c-bfcd-4fd9-984f-0faf16c0f5ab"
VUJU01004009.1	RepeatMasker	DNA/MULE-MuDR	8179	8681	690	+	.	ID="MUDR2X_AP";TEgroup="ctg_4009%7CMUDR2X_AP%7C1";Tend="1818";Tstart="980";shortTE="F";uid="ba4409e9-ae27-4317-a5a5-75ded6b470ed"
VUJU01004009.1	RepeatMasker	DNA/MULE-MuDR	7727	7962	410	+	.	ID="MUDR2X_AP";Tend="244";Tstart="50";shortTE="F";uid="a6bdf883-4feb-440c-9e63-3b5ec789d323"
VUJU01004009.1	RepeatMasker	DNA/Kolobok-E	14152	14268	549	-	.	ID="RND-5_FAMILY-1313";Tend="1162";Tstart="1015";shortTE="F";uid="4413d178-04e7-4a41-8b87-9d41847a7211"
VUJU01004009.1	RepeatMasker	DNA/hAT-Charlie	5887	6059	430	-	.	ID="RND-1_FAMILY-176";Tend="1136";Tstart="956";shortTE="F";uid="0bf274c7-f650-4991-ade7-9b6be62a509a"
VUJU01004009.1	RepeatMasker	DNA/hAT-hAT19	17822	17962	578	-	.	ID="DNA8-78_AP";Tend="211";Tstart="61";shortTE="F";uid="7fa969c3-a656-439f-8639-6c4f65002af7"
VUJU01004009.1	RepeatMasker	Unknown	11905	12492	3086	-	.	ID="RND-1_FAMILY-96";Tend="1465";Tstart="898";shortTE="F";uid="575996d3-e868-4beb-af5d-6b1750aec45f"
VUJU01004009.1	RepeatMasker	Unknown	6080	6311	1417	-	.	ID="RND-1_FAMILY-81";Tend="1422";Tstart="1195";shortTE="F";uid="3388a9f0-43c3-4efc-8c29-06881f907087"
VUJU01004009.1	RepeatMasker	DNA	9799	10227	3039	-	.	ID="TTAA8_AP";Tend="438";Tstart="1";shortTE="F";uid="b70deb58-550a-41f1-9220-eacb83c35bba"
VUJU01000401.1	RepeatMasker	DNA	21112	21260	492	+	.	ID="DNA-TTAA-1_AP";Tend="423";Tstart="280";shortTE="F";uid="70405e40-be1c-45fd-8b8d-2c4347efaace"
VUJU01000401.1	RepeatMasker	DNA/Ginger	58334	58518	774	+	.	ID="RND-1_FAMILY-156";Tend="1765";Tstart="1573";shortTE="F";uid="8a3b6fd2-9ccd-4200-8cfd-5b76a629685d"
VUJU01000401.1	RepeatMasker	DNA	369	494	490	+	.	ID="ttaa26_ap";Tend="128";Tstart="1";shortTE="F";uid="08e0edd4-e620-4913-b08a-5207d289f73f"
VUJU01000401.1	RepeatMasker	LINE/I-Jockey	17661	17790	429	+	.	ID="TART_DV";Tend="7061";Tstart="6935";shortTE="F";uid="f28f5908-58a7-428b-ad2c-6c9cb19cac6e"
VUJU01000401.1	RepeatMasker	DNA	52353	52944	692	+	.	ID="DNA4-3_AP";Tend="635";Tstart="12";shortTE="F";uid="deb015e7-c45a-472c-9ea0-e17eda3491f2"
VUJU01000401.1	RepeatMasker	DNA/hAT	73636	74167	558	+	.	ID="RND-5_FAMILY-734";Tend="1354";Tstart="873";shortTE="F";uid="53449947-a6ef-4fa7-8bb5-a3c95243f4b3"
VUJU01000401.1	RepeatMasker	DNA/Ginger	96002	96255	685	+	.	ID="RND-5_FAMILY-5384";Tend="798";Tstart="546";shortTE="F";uid="91876cb7-cef7-492b-be3c-ff06f909b84c"
VUJU01000401.1	RepeatMasker	LTR/Gypsy	74854	75026	605	+	.	ID="GYPSY-24_DEL-I";Tend="2767";Tstart="2593";shortTE="F";uid="2270c115-92ef-4dd3-b6f0-d872b5998308"
VUJU01000401.1	RepeatMasker	Unknown	3925	4082	1051	-	.	ID="RND-6_FAMILY-4395";Tend="1058";Tstart="903";shortTE="F";uid="8b9b4834-3b58-4a9c-aef7-f23d123d1835"
VUJU01000401.1	RepeatMasker	RC/Helitron	98100	98353	969	-	.	ID="RND-5_FAMILY-20";Tend="1562";Tstart="1294";shortTE="F";uid="efb05138-185d-46ff-b8d3-e8aff0d482c3"
VUJU01000401.1	RepeatMasker	DNA/Kolobok-E	110921	111307	2669	-	.	ID="RND-6_FAMILY-563";Tend="2351";Tstart="1950";shortTE="F";uid="a46a1e37-f634-45eb-bcbf-908abc60b14c"
VUJU01000401.1	RepeatMasker	DNA/Kolobok-E	58309	58427	531	-	.	ID="KOLOBOKE-2_AP";Tend="1246";Tstart="1119";shortTE="F";uid="ee2afa03-bcfd-4c90-8b6e-57f0718ca045"
VUJU01000401.1	RepeatMasker	DNA/TcMar-Tc4	1139	3337	11561	-	.	ID="rnd-1_family-144";Tend="2145";Tstart="286";shortTE="F";uid="fe66ac7f-c91e-49ee-b641-55afbcdc7b7b"
VUJU01000401.1	RepeatMasker	DNA/hAT-hAT19	75364	75803	559	-	.	ID="DNA8-78_AP";TEgroup="ctg_401%7CDNA8-78_AP%7C1";Tend="624";Tstart="1";shortTE="F";uid="32d478aa-f7fd-444e-b2c3-a83fc06c6243"
VUJU01004010.1	RepeatMasker	Retroposon?	5976	6095	437	-	.	ID="RND-6_FAMILY-1948";Tend="458";Tstart="324";shortTE="F";uid="c7b3d642-71f6-4f4d-a74d-f62b1f5d6aab"
VUJU01004010.1	RepeatMasker	DNA/hAT	1390	1684	1757	-	.	ID="RND-6_FAMILY-1299";Tend="1640";Tstart="1355";shortTE="F";uid="9fd2d03e-2c23-4e86-a3a0-f976eeb82fa9"
VUJU01004011.1	RepeatMasker	DNA	21235	21469	1916	+	.	ID="RND-6_FAMILY-11124";Tend="1171";Tstart="943";shortTE="F";uid="f0d5ccc6-9c7a-4d00-ab83-c96f62c3bc4c"
VUJU01004011.1	RepeatMasker	Unknown	20710	20859	464	+	.	ID="RND-5_FAMILY-6513";Tend="1394";Tstart="1247";shortTE="F";uid="e8536c68-5b16-4d4e-91be-545fd666e933"
VUJU01004011.1	RepeatMasker	DNA/hAT	15513	15807	1748	+	.	ID="RND-6_FAMILY-1299";Tend="1650";Tstart="1348";shortTE="F";uid="cffd6fb4-9f36-473a-a0ea-de8df96dbe3c"
VUJU01004011.1	RepeatMasker	DNA/Ginger-2	2190	2374	1118	-	.	ID="RND-5_FAMILY-1423";Tend="1686";Tstart="1497";shortTE="F";uid="2edc85cc-0003-48c1-b392-90a7ed2cd210"
VUJU01004011.1	RepeatMasker	DNA	17514	18196	1577	-	.	ID="DNA8-71B_AP";Tend="649";Tstart="1";shortTE="F";uid="a9fddf85-68c8-4ec5-8841-efc2ae8328bb"
VUJU01004011.1	RepeatMasker	DNA/Ginger-2	2837	3000	917	-	.	ID="RND-5_FAMILY-1423";Tend="964";Tstart="807";shortTE="F";uid="96f72533-3d2a-4d1f-9539-a1fff2e619cc"
VUJU01004013.1	RepeatMasker	DNA/Merlin	19371	19528	762	+	.	ID="RND-5_FAMILY-830";Tend="1454";Tstart="1292";shortTE="F";uid="ed5a051b-39b0-4cea-81ac-d43cb680c0f3"
VUJU01004013.1	RepeatMasker	DNA/Ginger	21172	21459	1926	+	.	ID="RND-1_FAMILY-156";Tend="1028";Tstart="758";shortTE="F";uid="2444d41a-5534-4188-9989-93c980a15822"
VUJU01004013.1	RepeatMasker	Unknown	46	1153	3995	-	.	ID="RND-5_FAMILY-1898";Tend="1516";Tstart="438";shortTE="F";uid="e9926168-8d7b-46bf-973a-340a59c20c99"
VUJU01004013.1	RepeatMasker	DNA	18997	19368	756	-	.	ID="DNA-TTAA-1_AP";Tend="421";Tstart="13";shortTE="F";uid="c72b698c-1ba5-4822-a7c5-ec4f65ef2660"
VUJU01004014.1	RepeatMasker	Unknown	13075	13430	2529	+	.	ID="RND-4_FAMILY-175";Tend="904";Tstart="552";shortTE="F";uid="0967032b-9810-43b0-9a96-4c0e0bbf2aa8"
VUJU01004014.1	RepeatMasker	DNA/hAT-Charlie	3270	3604	2264	+	.	ID="RND-1_FAMILY-150";Tend="1279";Tstart="925";shortTE="F";uid="8860c1e3-eb19-4fc9-b120-e5a212891136"
VUJU01004014.1	RepeatMasker	DNA/Ginger	2153	2547	479	+	.	ID="RND-5_FAMILY-5384";Tend="870";Tstart="459";shortTE="F";uid="52cc0c52-3e22-463c-8b83-823de5b3cb8f"
VUJU01004014.1	RepeatMasker	DNA	1573	1688	458	+	.	ID="dna4-2_ap";Tend="823";Tstart="649";shortTE="F";uid="eca52843-f515-43b9-aefd-ab7f530b2bbe"
VUJU01004014.1	RepeatMasker	RC/Helitron	6594	6767	404	+	.	ID="HELITRON-2_LDOR";Tend="1046";Tstart="857";shortTE="F";uid="f682f31b-1627-4bb4-b46e-7057b2f4e07d"
VUJU01004014.1	RepeatMasker	Unknown	13423	14100	5211	-	.	ID="RND-6_FAMILY-6561";Tend="1435";Tstart="750";shortTE="F";uid="cede0f07-dd3d-4384-b23b-e03a864ffb63"
VUJU01004014.1	RepeatMasker	DNA/Ginger-1	2200	2547	519	-	.	ID="RND-6_FAMILY-2273";Tend="1970";Tstart="1607";shortTE="F";uid="887fdb4e-38e1-4199-ab65-a655e8ab3dc8"
VUJU01004015.1	RepeatMasker	DNA/Kolobok-E	14728	15085	2792	+	.	ID="RND-1_FAMILY-2";Tend="2282";Tstart="1918";shortTE="F";uid="46f145cb-f5ad-4d4c-aca9-efffd7d77d95"
VUJU01004015.1	RepeatMasker	Retroposon?	14564	14767	772	+	.	ID="RND-6_FAMILY-4858";Tend="935";Tstart="735";shortTE="F";uid="0c47a230-196b-4ada-ad03-bd5e65e61b15"
VUJU01004015.1	RepeatMasker	DNA/Kolobok-E	14359	14491	1295	+	.	ID="RND-1_FAMILY-2";Tend="999";Tstart="617";shortTE="F";uid="39982f28-193f-445c-8a0b-5c7b534d204c"
VUJU01004015.1	RepeatMasker	DNA/Ginger-1	14492	14732	1435	-	.	ID="RND-6_FAMILY-2273";Tend="1952";Tstart="1715";shortTE="F";uid="61d79425-eee7-4d6c-85ec-01fba6acce06"
VUJU01004016.1	RepeatMasker	Retroposon?	15643	16033	409	+	.	ID="SINE2-1_AP";Tend="1026";Tstart="857";shortTE="F";uid="92108f2a-f4a8-431e-a4b4-3d67722d04d2"
VUJU01004017.1	RepeatMasker	Unknown	11803	12710	4482	-	.	ID="RND-1_FAMILY-20";TEgroup="ctg_4017%7CRND-1_FAMILY-20%7C1";Tend="1817";Tstart="803";shortTE="F";uid="7bd6b9d4-3f48-4125-9d49-eb09fbde1a34"
VUJU01004017.1	RepeatMasker	Unknown	12734	13092	1511	-	.	ID="RND-1_FAMILY-20";Tend="1124";Tstart="762";shortTE="F";uid="e0630e95-497e-4d4c-8a85-7bbb44652138"
VUJU01004017.1	RepeatMasker	DNA	10031	10206	546	-	.	ID="dna4-2_ap";Tend="186";Tstart="6";shortTE="F";uid="c76a41ed-8c3d-4e7d-98f3-462c8e98789e"
VUJU01004017.1	RepeatMasker	DNA	9729	9929	861	-	.	ID="DNA4-2_AP";Tend="769";Tstart="567";shortTE="F";uid="e8b5ac3a-05cd-419c-a544-63ad36bebd96"
VUJU01004018.1	RepeatMasker	DNA/hAT	5505	6253	3435	-	.	ID="RND-1_FAMILY-7";Tend="1616";Tstart="905";shortTE="F";uid="6606dbfe-ede3-43c5-9671-793bd9063a46"
VUJU01004018.1	RepeatMasker	Unknown	1	342	2952	-	.	ID="RND-6_FAMILY-5998";Tend="595";Tstart="261";shortTE="F";uid="669f015d-d18d-4b29-b35a-c3afb6c0487b"
VUJU01004018.1	RepeatMasker	LINE/CR1	14646	15168	1194	-	.	ID="RND-5_FAMILY-4975";Tend="1878";Tstart="1360";shortTE="F";uid="a6eccc58-1d88-44c2-a4e4-fb7a94ae5c6a"
VUJU01004018.1	RepeatMasker	Unknown	21112	21426	2839	-	.	ID="RND-6_FAMILY-2603";Tend="1286";Tstart="973";shortTE="F";uid="608b00b2-e176-4f93-82af-fd54cc268dcf"
VUJU01004019.1	RepeatMasker	DNA/hAT-Charlie	10793	10963	542	-	.	ID="RND-5_FAMILY-2114";Tend="1301";Tstart="1136";shortTE="F";uid="cc97a6af-92b4-41a9-aaa4-c1225e8d38e0"
VUJU01000402.1	RepeatMasker	Unknown	49856	50152	1147	+	.	ID="RND-5_FAMILY-4943";Tend="1276";Tstart="985";shortTE="F";uid="5731c0ea-7831-44cf-9b33-d2feb7987cf0"
VUJU01000402.1	RepeatMasker	Unknown	36083	36286	495	+	.	ID="RND-6_FAMILY-2811";Tend="809";Tstart="599";shortTE="F";uid="e530afb1-4da8-430e-8b19-170977368121"
VUJU01000402.1	RepeatMasker	LINE/I	98319	99189	5653	+	.	ID="RND-6_FAMILY-10585";Tend="1691";Tstart="839";shortTE="F";uid="ca663cc0-8ca8-49d0-a39d-d01c2041917f"
VUJU01000402.1	RepeatMasker	DNA/hAT-Tip100	13768	13934	1152	+	.	ID="RND-1_FAMILY-34";Tend="1030";Tstart="877";shortTE="F";uid="f1d76057-17ad-4020-9214-418027c6f2fc"
VUJU01000402.1	RepeatMasker	DNA/MULE-MuDR	63080	63239	603	+	.	ID="RND-6_FAMILY-147";Tend="906";Tstart="757";shortTE="F";uid="74163f3e-b8ca-4ced-9cf2-f195c0d3c0b0"
VUJU01000402.1	RepeatMasker	Unknown	105157	105278	1075	+	.	ID="RND-1_FAMILY-33";Tend="1199";Tstart="1078";shortTE="F";uid="026cb3a2-d225-413b-a964-f33bb2824b22"
VUJU01000402.1	RepeatMasker	DNA/hAT-Tip100	46779	46886	443	+	.	ID="DNA8-113_AP";Tend="173";Tstart="67";shortTE="F";uid="ef9078ba-83c3-4629-ad1c-081027687ca0"
VUJU01000402.1	RepeatMasker	Unknown	64183	64373	1256	+	.	ID="RND-1_FAMILY-179";Tend="1172";Tstart="972";shortTE="F";uid="76a5e245-b999-4d67-afb0-ae46694c29e4"
VUJU01000402.1	RepeatMasker	Unknown	3785	4245	1192	+	.	ID="RND-6_FAMILY-17347";Tend="1322";Tstart="873";shortTE="F";uid="1027d90f-266c-4bcd-99ae-7c5cecfa584c"
VUJU01000402.1	RepeatMasker	DNA	78933	79059	890	+	.	ID="DNA3-4_AP";Tend="127";Tstart="1";shortTE="F";uid="0baf3c5d-1240-4daa-a9e9-a92480b5bb6b"
VUJU01000402.1	RepeatMasker	DNA/hAT-Tip100	105968	106267	523	-	.	ID="RND-6_FAMILY-772";TEgroup="ctg_402%7CRND-6_FAMILY-772%7C1";Tend="1518";Tstart="526";shortTE="F";uid="751c96f5-5f79-4de5-94fd-4f272e8a06f2"
VUJU01000402.1	RepeatMasker	RC/Helitron	88742	88998	1434	-	.	ID="RND-1_FAMILY-76";Tend="1204";Tstart="945";shortTE="F";uid="4e5e24f0-a14d-4070-8126-b14ec2270246"
VUJU01000402.1	RepeatMasker	Unknown	83413	83907	3112	-	.	ID="RND-6_FAMILY-1539";Tend="1245";Tstart="753";shortTE="F";uid="4e439126-e3e3-4537-9dc4-817a320e3e5a"
VUJU01000402.1	RepeatMasker	DNA/hAT-Tip100	109930	110327	596	-	.	ID="RND-6_FAMILY-6193";TEgroup="ctg_402%7CRND-6_FAMILY-6193%7C1";Tend="1170";Tstart="610";shortTE="F";uid="60247f5c-2bf6-4070-912f-c01afebd9f51"
VUJU01000402.1	RepeatMasker	DNA	71281	71763	3332	-	.	ID="RND-6_FAMILY-9963";Tend="1363";Tstart="849";shortTE="F";uid="0fec67d8-0105-4342-95d4-e8ec39ea3aee"
VUJU01000402.1	RepeatMasker	DNA	36888	37356	547	-	.	ID="DNA4-3_AP";Tend="578";Tstart="115";shortTE="F";uid="1d86fe8e-9c85-46a5-8680-acc9dc4efee8"
VUJU01000402.1	RepeatMasker	LINE/I-Jockey	53601	53766	483	-	.	ID="RND-6_FAMILY-251";Tend="1207";Tstart="1043";shortTE="F";uid="e26a5059-9a02-4ffa-958a-098fdcf330ec"
VUJU01000402.1	RepeatMasker	DNA/hAT-hAT19	61017	62064	6069	-	.	ID="RND-5_FAMILY-361";Tend="1728";Tstart="641";shortTE="F";uid="ec8c7efe-b6ce-4b07-82b6-45556127c39d"
VUJU01000402.1	RepeatMasker	Retroposon?	89816	90077	422	-	.	ID="RND-6_FAMILY-7462";Tend="1272";Tstart="1004";shortTE="F";uid="6f2ed5f9-faba-4b0b-8703-8096c613d8ea"
VUJU01000402.1	RepeatMasker	Unknown	36630	36806	587	-	.	ID="RND-6_FAMILY-2811";Tend="766";Tstart="591";shortTE="F";uid="45a77961-c941-4980-883a-18a2bfdc08ea"
VUJU01000402.1	RepeatMasker	DNA	44100	44500	473	-	.	ID="DNA4-2_AP";Tend="448";Tstart="37";shortTE="F";uid="6e5ca4b7-7d5c-4f9c-937c-26774739eb57"
VUJU01000402.1	RepeatMasker	DNA/hAT-Charlie	21616	22118	1864	-	.	ID="RND-6_FAMILY-1352";Tend="1366";Tstart="885";shortTE="F";uid="07217f30-ef96-479d-a65a-59d0a92e9963"
VUJU01004020.1	RepeatMasker	DNA/hAT-Tip100	21302	21418	869	+	.	ID="RND-1_FAMILY-34";Tend="1003";Tstart="877";shortTE="F";uid="3e7e779c-b2db-4b4b-92c1-2c4b048d138c"
VUJU01004020.1	RepeatMasker	Unknown	12458	12590	784	+	.	ID="RND-6_FAMILY-6105";Tend="1072";Tstart="921";shortTE="F";uid="3886cfd1-67a7-436c-8092-21b4421d5149"
VUJU01004020.1	RepeatMasker	Unknown	12778	12956	969	+	.	ID="RND-6_FAMILY-6105";Tend="1268";Tstart="1091";shortTE="F";uid="eccf52d1-8d2c-44ee-acd1-0799e59a030b"
VUJU01004020.1	RepeatMasker	DNA/hAT-hAT19	17171	17890	4070	+	.	ID="RND-5_FAMILY-2512";Tend="1658";Tstart="937";shortTE="F";uid="147b8d23-5fe8-4c59-b765-82ab73ef05d2"
VUJU01004020.1	RepeatMasker	DNA/hAT-hAT19	19084	19250	649	+	.	ID="DNA8-74_AP";Tend="183";Tstart="4";shortTE="F";uid="b5e36cb8-7f82-40ed-8ce2-19fd87a02600"
VUJU01004020.1	RepeatMasker	DNA/TcMar-m44	12593	12711	616	+	.	ID="DNAX-7B_AP";Tend="122";Tstart="1";shortTE="F";uid="b91a28ef-1215-45d5-a54f-a4bb49f9827b"
VUJU01004020.1	RepeatMasker	DNA/hAT	2825	3134	2153	-	.	ID="RND-6_FAMILY-4695";Tend="1227";Tstart="910";shortTE="F";uid="6cd0490d-1dc1-435c-abea-cdf1baadda83"
VUJU01004022.1	RepeatMasker	DNA	696	1114	1619	+	.	ID="TTAA8_AP";Tend="438";Tstart="54";shortTE="F";uid="6cebf6de-f900-4c6a-975c-1a7f125cb18a"
VUJU01004022.1	RepeatMasker	RC/Helitron	21109	21381	879	+	.	ID="RND-1_FAMILY-76";Tend="1059";Tstart="790";shortTE="F";uid="ff0e9668-aa08-4821-9f11-5eddcca2599f"
VUJU01004022.1	RepeatMasker	DNA/hAT-Tip100	13681	13872	442	+	.	ID="DNA8-89_AP";TEgroup="ctg_4022%7CDNA8-89_AP%7C1";Tend="375";Tstart="1";shortTE="T";uid="d99f0cdc-6336-4a84-b6ae-ef28df72b775"
VUJU01004022.1	RepeatMasker	DNA	7291	7615	637	+	.	ID="TTAA8_AP";Tend="362";Tstart="46";shortTE="F";uid="8945be7f-9845-4ce4-aa2d-e0830438acfe"
VUJU01004022.1	RepeatMasker	DNA/Ginger-1	5948	6084	420	+	.	ID="RND-6_FAMILY-2273";Tend="353";Tstart="223";shortTE="F";uid="821e229d-470a-482c-b709-0d1221a81abe"
VUJU01004022.1	RepeatMasker	DNA/Ginger-1	1	438	2240	+	.	ID="RND-6_FAMILY-2273";Tend="2059";Tstart="1642";shortTE="F";uid="0c3a77cb-9e41-4b8a-bc2c-fcd04ecb0c98"
VUJU01004022.1	RepeatMasker	DNA/MULE-MuDR	11887	12306	997	+	.	ID="MUDR12X_AP";Tend="1396";Tstart="961";shortTE="F";uid="7749f4d4-61d0-4dba-8250-ff188cdbcd89"
VUJU01004022.1	RepeatMasker	Unknown	15769	15944	1480	+	.	ID="RND-1_FAMILY-40";Tend="1087";Tstart="915";shortTE="F";uid="de5751fb-30be-49eb-8952-71e71dd06a57"
VUJU01004022.1	RepeatMasker	DNA/MULE-MuDR	9331	9709	1810	-	.	ID="MUDR12X_AP";Tend="1088";Tstart="719";shortTE="F";uid="6ff9cd03-5ac8-4327-80f7-8395fccb8e0b"
VUJU01004022.1	RepeatMasker	RC/Helitron	10692	10894	1123	-	.	ID="RND-1_FAMILY-131";Tend="806";Tstart="608";shortTE="F";uid="37c4d111-f90f-4a36-8594-e85aa29ec5bc"
VUJU01004022.1	RepeatMasker	DNA/Kolobok-E	8106	8602	3560	-	.	ID="RND-1_FAMILY-2";Tend="2277";Tstart="1780";shortTE="F";uid="49b3220b-eaf1-4b53-bcd9-4b0707ffeda4"
VUJU01004022.1	RepeatMasker	RC/Helitron	10063	10694	2653	-	.	ID="RND-1_FAMILY-8";Tend="1614";Tstart="936";shortTE="F";uid="980e3326-c00e-43e8-ab07-e9e9b2cb6a31"
VUJU01004022.1	RepeatMasker	DNA/Ginger	7918	8105	3296	-	.	ID="RND-5_FAMILY-5384";Tend="2181";Tstart="1526";shortTE="F";uid="34296f03-404d-4b69-a285-7d25004ac7ca"
VUJU01004022.1	RepeatMasker	DNA/MULE-MuDR	11104	11373	1631	-	.	ID="MUDR12X_AP";Tend="731";Tstart="472";shortTE="F";uid="44f2d981-e315-4b0b-ac11-2cab36d30698"
VUJU01004023.1	RepeatMasker	DNA/Kolobok-E	20910	21092	1744	+	.	ID="rnd-6_family-563";Tend="1016";Tstart="521";shortTE="F";uid="4e10c04d-4797-4eb4-9ecc-367daa465281"
VUJU01004023.1	RepeatMasker	DNA/Ginger-1	21093	21368	1728	-	.	ID="RND-6_FAMILY-2273";Tend="1985";Tstart="1714";shortTE="F";uid="ea3674fb-e07c-40bb-96d4-c69864e4bec2"
VUJU01004024.1	RepeatMasker	DNA/Kolobok-E	6127	6553	1321	+	.	ID="rnd-1_family-2";Tend="1344";Tstart="783";shortTE="F";uid="fcadfd57-bce2-4da5-a44f-3d0648abaf62"
VUJU01004024.1	RepeatMasker	DNA	17459	17867	1200	+	.	ID="TTAA2C_AP";Tend="423";Tstart="12";shortTE="F";uid="c7d9a507-d385-4805-83b9-886b792c1aaf"
VUJU01004024.1	RepeatMasker	DNA/MULE-NOF	2068	2884	1552	+	.	ID="RND-6_FAMILY-678";TEgroup="ctg_4024%7CRND-6_FAMILY-678%7C1";Tend="1617";Tstart="1238";shortTE="F";uid="aa2873b1-6c18-4d0b-974b-304784614b13"
VUJU01004024.1	RepeatMasker	DNA/Ginger	20407	20970	460	+	.	ID="RND-5_FAMILY-5384";TEgroup="ctg_4024%7CRND-5_FAMILY-5384%7C1";Tend="898";Tstart="383";shortTE="F";uid="d6de1ceb-53d2-40f6-ab9a-41e6740626f8"
VUJU01004024.1	RepeatMasker	DNA/hAT-Charlie	7071	7261	1134	+	.	ID="RND-4_FAMILY-1159";Tend="1197";Tstart="1012";shortTE="F";uid="730165e7-1371-4149-8d75-f0a2996c5f16"
VUJU01004024.1	RepeatMasker	DNA/Ginger	11026	12086	6055	+	.	ID="RND-5_FAMILY-5384";Tend="2169";Tstart="1136";shortTE="F";uid="afadc49e-ad06-49c2-b908-ade3bdf87b18"
VUJU01004024.1	RepeatMasker	DNA/Ginger	10893	11029	839	+	.	ID="RND-1_FAMILY-156";Tend="1087";Tstart="938";shortTE="F";uid="5fea02c4-5286-428e-8bb9-dda98b74e568"
VUJU01004024.1	RepeatMasker	DNA/Kolobok-E	10901	11052	441	-	.	ID="KOLOBOKE-2_AP";Tend="2003";Tstart="1843";shortTE="F";uid="0e60132a-4e7e-40e5-8e20-d0b60e4e17eb"
VUJU01004024.1	RepeatMasker	DNA	3528	3998	867	-	.	ID="DNA4-3_AP";Tend="481";Tstart="3";shortTE="F";uid="6bee0ffc-78e8-4b91-9920-c6091e5feb87"
VUJU01004024.1	RepeatMasker	DNA/Ginger-1	20971	21363	2740	-	.	ID="RND-6_FAMILY-2273";Tend="1945";Tstart="1579";shortTE="F";uid="5081dfca-7c77-4f2f-9a8b-c2cc1753d404"
VUJU01004025.1	RepeatMasker	DNA/Kolobok-E	12738	12878	1230	+	.	ID="rnd-1_family-2";Tend="1138";Tstart="598";shortTE="F";uid="9450adf0-4391-4355-9cf8-2c1f59d85a00"
VUJU01004025.1	RepeatMasker	DNA/Ginger	9143	10663	9086	+	.	ID="RND-5_FAMILY-5384";Tend="2038";Tstart="540";shortTE="F";uid="2f66ad48-ef5a-499c-89ef-ddf65e413ee5"
VUJU01004025.1	RepeatMasker	Retroposon?	17107	17324	415	+	.	ID="SINE2-2_AP";Tend="224";Tstart="1";shortTE="F";uid="c070522e-9d32-4e94-8ff8-ceb1303b5a53"
VUJU01004025.1	RepeatMasker	DNA/Ginger-1	21244	21358	853	+	.	ID="RND-6_FAMILY-2273";Tend="334";Tstart="214";shortTE="F";uid="91dd935a-5095-408f-8b94-ea8124fbbd27"
VUJU01004025.1	RepeatMasker	DNA/TcMar-Mariner	14676	14889	483	+	.	ID="MARINER-18_LMI";Tend="840";Tstart="624";shortTE="F";uid="e239be52-e116-4f53-9ea1-d1a4648a3e1c"
VUJU01004025.1	RepeatMasker	DNA/Ginger	12879	13279	1001	+	.	ID="RND-1_FAMILY-156";Tend="1117";Tstart="714";shortTE="F";uid="d17d4a97-a828-43bf-9a68-d8016414ecc7"
VUJU01004025.1	RepeatMasker	DNA/Ginger	17705	19309	8841	+	.	ID="RND-5_FAMILY-5384";Tend="2020";Tstart="487";shortTE="F";uid="9a71d92b-7c1a-47d7-9e4d-82fd7e96f08f"
VUJU01004025.1	RepeatMasker	DNA/hAT-Tip100	13277	13529	1131	+	.	ID="RND-6_FAMILY-1910";Tend="2380";Tstart="2125";shortTE="F";uid="ab406e25-53ef-455e-b00b-be2b9efe4604"
VUJU01004025.1	RepeatMasker	DNA/hAT-Tip100	4034	5075	991	-	.	ID="hat-15_lmi";Tend="4438";Tstart="3132";shortTE="F";uid="954b31cc-7a77-489c-a36f-5d62a9c59983"
VUJU01004025.1	RepeatMasker	RC/Helitron	14094	14339	1678	-	.	ID="RND-1_FAMILY-8";Tend="1489";Tstart="1238";shortTE="F";uid="a39da94f-f40b-46fa-80a7-b6e96f441d36"
VUJU01004025.1	RepeatMasker	DNA/Ginger-1	9118	9315	572	-	.	ID="RND-6_FAMILY-4966";Tend="1201";Tstart="1025";shortTE="F";uid="6fab3dba-d3f5-4832-9a4b-3cfc50380921"
VUJU01004025.1	RepeatMasker	DNA/hAT-Tip100	7659	8174	1927	-	.	ID="RND-6_FAMILY-1910";Tend="2462";Tstart="1965";shortTE="F";uid="6d92ce2e-5dad-419e-8233-dcaaf92384b9"
VUJU01004025.1	RepeatMasker	DNA/Ginger	19525	20782	4947	-	.	ID="RND-1_FAMILY-156";Tend="2043";Tstart="774";shortTE="F";uid="bb899593-7f43-4b30-b071-e14083dfe1e9"
VUJU01004025.1	RepeatMasker	DNA/hAT-Tip100	8509	8625	633	-	.	ID="RND-6_FAMILY-1910";Tend="1972";Tstart="1840";shortTE="F";uid="e9460120-ed3c-4f6b-a37c-99d96dc7fe30"
VUJU01004025.1	RepeatMasker	DNA/Ginger-1	19025	19469	1209	-	.	ID="RND-6_FAMILY-2273";Tend="473";Tstart="92";shortTE="F";uid="34bb55c9-8d60-4daf-9d10-de9e3b7e34ad"
VUJU01004025.1	RepeatMasker	Unknown	9	409	1737	-	.	ID="RND-1_FAMILY-62";Tend="1335";Tstart="941";shortTE="F";uid="cf7c6413-c307-49cb-a5b5-f6e62cffd34b"
VUJU01004026.1	RepeatMasker	Retroposon?	5617	5737	411	+	.	ID="RND-6_FAMILY-1948";Tend="458";Tstart="321";shortTE="F";uid="7e64a133-3f9b-4fe5-a675-85033baa3384"
VUJU01004026.1	RepeatMasker	DNA/hAT-hAT19	21184	21353	1238	+	.	ID="RND-5_FAMILY-2512";Tend="1164";Tstart="1003";shortTE="F";uid="d44c8acc-544a-414f-8521-8c2168275691"
VUJU01004026.1	RepeatMasker	Unknown	19578	19730	723	-	.	ID="RND-1_FAMILY-13";Tend="1307";Tstart="1149";shortTE="F";uid="95046bde-cfe1-46ce-a485-7de6ee2d6191"
VUJU01004027.1	RepeatMasker	DNA/MULE-MuDR	19041	19294	513	+	.	ID="DNA8-28B_AP";Tend="662";Tstart="421";shortTE="F";uid="314f2ad1-1b1c-47e1-941d-894eccfd9943"
VUJU01004027.1	RepeatMasker	DNA/hAT-Tip100	18839	19113	643	+	.	ID="DNA8-28_AP";Tend="580";Tstart="343";shortTE="F";uid="d1709e1f-8acf-4001-b5e8-a36061d5afcd"
VUJU01004027.1	RepeatMasker	Unknown	20538	21056	629	+	.	ID="HALYOMORPHA_HALYS-1_FAMILY-43";Tend="804";Tstart="282";shortTE="F";uid="69a2ef51-ef13-4df6-af93-4cd0c44f38dc"
VUJU01004027.1	RepeatMasker	Unknown	16197	16516	506	-	.	ID="RND-1_FAMILY-179";Tend="1326";Tstart="972";shortTE="F";uid="eb5c9ee4-3cb6-4f7c-b3be-449797904c5a"
VUJU01004027.1	RepeatMasker	DNA/hAT-Tip100	17431	17865	723	-	.	ID="DNA8-18_AP";Tend="745";Tstart="297";shortTE="F";uid="2edf89c1-42fa-4208-a311-888fedae30a7"
VUJU01004027.1	RepeatMasker	Unknown	5484	5629	531	-	.	ID="RND-6_FAMILY-5040";Tend="522";Tstart="398";shortTE="F";uid="37ffacc6-4a08-416e-8c02-f3dfe3ac44f6"
VUJU01004027.1	RepeatMasker	DNA/hAT-Tip100	18737	18878	409	-	.	ID="DNA8-87_AP";Tend="400";Tstart="260";shortTE="F";uid="fceb9dae-3b3e-4066-8bbb-5437501ea97b"
VUJU01004027.1	RepeatMasker	DNA/TcMar-Tc1	349	1473	8532	-	.	ID="RND-6_FAMILY-8287";Tend="1994";Tstart="859";shortTE="F";uid="279d9759-f387-4787-8d95-2e9e177b3fd7"
VUJU01004028.1	RepeatMasker	DNA/Ginger	5505	6167	4792	+	.	ID="RND-1_FAMILY-156";Tend="1727";Tstart="1063";shortTE="F";uid="309182ca-6dcd-46f0-988a-c46bce4c485e"
VUJU01004028.1	RepeatMasker	DNA/Kolobok-E	6156	6460	1262	-	.	ID="rnd-1_family-2";Tend="997";Tstart="781";shortTE="F";uid="66496100-3307-45bf-b158-fb39543d34a4"
VUJU01004029.1	RepeatMasker	DNA/Ginger-1	16081	17685	5980	+	.	ID="RND-6_FAMILY-2273";Tend="1933";Tstart="230";shortTE="F";uid="03624b76-145a-4616-bbf0-973eaef8e4ea"
VUJU01004029.1	RepeatMasker	LTR/Gypsy	20070	21308	589	+	.	ID="RND-6_FAMILY-1223";TEgroup="ctg_4029%7CRND-6_FAMILY-1223%7C1";Tend="1601";Tstart="632";shortTE="F";uid="c7ce6632-a91e-427a-a8a4-51d712e0acff"
VUJU01004029.1	RepeatMasker	DNA/Kolobok-E	19854	20066	1426	+	.	ID="RND-6_FAMILY-563";Tend="981";Tstart="771";shortTE="F";uid="9308045c-6e76-44d2-b42f-8884244caf48"
VUJU01004029.1	RepeatMasker	Unknown	6432	6901	2050	+	.	ID="RND-1_FAMILY-26";Tend="1200";Tstart="718";shortTE="F";uid="35f92fad-3e49-4354-9ded-5ffbd4faffb8"
VUJU01004029.1	RepeatMasker	Unknown	10787	10949	1136	+	.	ID="RND-1_FAMILY-45";Tend="1141";Tstart="974";shortTE="F";uid="954a72af-4a0e-4e70-86d2-47166b3afc7b"
VUJU01004029.1	RepeatMasker	Unknown	6108	6463	724	-	.	ID="RND-6_FAMILY-10600";Tend="1006";Tstart="668";shortTE="F";uid="1ee8a426-1a3e-4ee3-901b-20fc4e53b9da"
VUJU01004029.1	RepeatMasker	DNA/hAT-Tip100	14185	14780	1954	-	.	ID="RND-6_FAMILY-3684";TEgroup="ctg_4029%7CRND-6_FAMILY-3684%7C1";Tend="1360";Tstart="876";shortTE="F";uid="b5c98b6f-0350-49e7-b999-cdcfeb1fe9dc"
VUJU01004029.1	RepeatMasker	DNA/hAT-Tip100	16047	16289	952	-	.	ID="RND-6_FAMILY-1910";Tend="2532";Tstart="2278";shortTE="F";uid="87ca3769-75d1-4a5d-a5a2-8a3bfb05b434"
VUJU01004029.1	RepeatMasker	DNA/hAT-hAT19	19283	19454	487	-	.	ID="RND-6_FAMILY-4978";Tend="1211";Tstart="1015";shortTE="F";uid="f7e1875d-1dbe-41ea-8df2-4a26b40fdcb2"
VUJU01000403.1	RepeatMasker	LINE/L2	55697	57056	3315	+	.	ID="RND-6_FAMILY-3352";TEgroup="ctg_403%7CRND-6_FAMILY-3352%7C1";Tend="1480";Tstart="424";shortTE="F";uid="7607749e-2525-4e14-a459-ba95ee6a07f4"
VUJU01000403.1	RepeatMasker	DNA	66230	66523	1657	+	.	ID="TTAA3_AP";Tend="429";Tstart="133";shortTE="F";uid="e402f03a-4672-4b8d-9bf9-da2ab88600ea"
VUJU01000403.1	RepeatMasker	DNA/Kolobok-E	78009	79146	3725	+	.	ID="RND-6_FAMILY-563";Tend="2018";Tstart="797";shortTE="F";uid="8d974f5b-6ef1-4ff6-a1e4-3df02b318660"
VUJU01000403.1	RepeatMasker	DNA/Ginger-1	42873	44090	3795	+	.	ID="RND-6_FAMILY-2273";Tend="1711";Tstart="528";shortTE="F";uid="e8777737-4d67-4717-8519-bc271e169775"
VUJU01000403.1	RepeatMasker	DNA/Ginger-1	3	594	2866	+	.	ID="RND-6_FAMILY-2273";Tend="1937";Tstart="1373";shortTE="F";uid="66532f3c-5a21-488a-8e72-eedef5b84c21"
VUJU01000403.1	RepeatMasker	DNA	68286	68738	2951	+	.	ID="TTAA8_AP";Tend="438";Tstart="2";shortTE="F";uid="75061a49-5986-48b3-9a50-497aecde6f95"
VUJU01000403.1	RepeatMasker	DNA/hAT-Tip100	57072	57290	1721	+	.	ID="RND-6_FAMILY-5601";Tend="1445";Tstart="1227";shortTE="F";uid="59b61236-2ce8-4f81-a907-cfc7a6dd11ae"
VUJU01000403.1	RepeatMasker	DNA	40730	40994	1197	+	.	ID="TTAA2C_AP";Tend="422";Tstart="192";shortTE="F";uid="7924dc05-5f46-427f-b4e9-81f2b32ebe48"
VUJU01000403.1	RepeatMasker	DNA	69015	69346	1655	+	.	ID="RND-1_FAMILY-18";Tend="1774";Tstart="1462";shortTE="F";uid="d64e9890-67d6-452a-8966-971b125aa089"
VUJU01000403.1	RepeatMasker	RC/Helitron	18098	18414	1992	+	.	ID="RND-1_FAMILY-8";Tend="1483";Tstart="1180";shortTE="F";uid="dc8b7bc6-f07b-4b40-b63e-9e89fca9462f"
VUJU01000403.1	RepeatMasker	DNA/hAT-hAT19	34466	34859	946	+	.	ID="HAT-N2_AP";Tend="429";Tstart="1";shortTE="F";uid="70818cfb-b51d-4126-b63c-101b2d951853"
VUJU01000403.1	RepeatMasker	DNA/TcMar?	5731	5898	1000	+	.	ID="RND-6_FAMILY-168";Tend="1844";Tstart="1678";shortTE="F";uid="1ef2fd56-5fcb-4934-8b2d-929a1dbdb0f6"
VUJU01000403.1	RepeatMasker	Unknown	1858	4420	12378	+	.	ID="RND-6_FAMILY-5040";Tend="2407";Tstart="120";shortTE="F";uid="e4182501-b447-47dd-9cb4-3c494b4cb30a"
VUJU01000403.1	RepeatMasker	RC/Helitron	17481	17667	779	+	.	ID="RND-1_FAMILY-131";Tend="796";Tstart="615";shortTE="F";uid="2572641b-8dd7-4d4c-b880-85531cd795f7"
VUJU01000403.1	RepeatMasker	DNA/Kolobok-E	72281	72732	3211	+	.	ID="RND-1_FAMILY-2";Tend="2274";Tstart="1793";shortTE="F";uid="ad095a85-a8b4-460d-9bc7-26544feede0a"
VUJU01000403.1	RepeatMasker	DNA/Ginger-1	48955	49134	1608	+	.	ID="GINGER1-1_AP";Tend="4201";Tstart="3266";shortTE="F";uid="cc844af0-2443-4f50-aabc-7f84cc222e1d"
VUJU01000403.1	RepeatMasker	Retroposon?	40011	40206	833	+	.	ID="RND-6_FAMILY-4103";Tend="1875";Tstart="1670";shortTE="F";uid="fd34cf9a-92cc-4d80-a745-a3b1c245d7ca"
VUJU01000403.1	RepeatMasker	DNA/Kolobok-E	71899	72277	2730	+	.	ID="RND-6_FAMILY-563";Tend="1168";Tstart="797";shortTE="F";uid="98d3fdf5-b39c-457b-9593-6fe95c09544e"
VUJU01000403.1	RepeatMasker	DNA/hAT-Tip100	57823	57990	1165	+	.	ID="RND-5_FAMILY-4200";Tend="933";Tstart="768";shortTE="F";uid="af74029f-ad96-45a8-ae44-f73c1670e1f9"
VUJU01000403.1	RepeatMasker	Retroposon?	62739	63009	548	-	.	ID="SINE2-1_AP";Tend="1463";Tstart="1196";shortTE="F";uid="989a6d2d-a629-4c47-a8a2-5c5709206b29"
VUJU01000403.1	RepeatMasker	Unknown	12336	13026	1258	-	.	ID="RND-5_FAMILY-755";Tend="1534";Tstart="930";shortTE="F";uid="05649e37-92f0-470b-9ce4-659b8176e762"
VUJU01000403.1	RepeatMasker	DNA/Kolobok-E	49135	50058	3518	-	.	ID="RND-6_FAMILY-563";Tend="1805";Tstart="797";shortTE="F";uid="540225e5-4b50-4e42-bc1f-63000069c9ec"
VUJU01000403.1	RepeatMasker	DNA/hAT-Tip100	42559	43274	2119	-	.	ID="RND-6_FAMILY-1910";Tend="2447";Tstart="1840";shortTE="F";uid="30fc147a-acec-4394-b988-3d19b7c264e1"
VUJU01000403.1	RepeatMasker	DNA	54005	54421	1843	-	.	ID="ttaa4c_ap";Tend="420";Tstart="1";shortTE="F";uid="f9204d24-a95e-4cb7-a2e5-646b04b83f6f"
VUJU01000403.1	RepeatMasker	Unknown	91825	91931	903	-	.	ID="RND-1_FAMILY-121";Tend="1217";Tstart="1112";shortTE="F";uid="8b3d12a9-4cec-42b9-8e07-ba20ae9dcb80"
VUJU01000403.1	RepeatMasker	DNA/hAT-Tip100	1370	1838	2314	-	.	ID="RND-6_FAMILY-5120";Tend="1304";Tstart="812";shortTE="F";uid="e9185c63-72f8-472f-a849-66ba2eb75c34"
VUJU01000403.1	RepeatMasker	Unknown	45297	45617	2232	-	.	ID="RND-6_FAMILY-3981";Tend="1249";Tstart="931";shortTE="F";uid="b4bad765-761a-48f6-85bf-c2a0e8dc572d"
VUJU01000403.1	RepeatMasker	DNA/Kolobok-E	38836	40153	8164	-	.	ID="RND-6_FAMILY-563";Tend="2196";Tstart="798";shortTE="F";uid="a9ce9984-f4d8-4cf7-9a18-4b5055a1ba96"
VUJU01000403.1	RepeatMasker	DNA/MULE-MuDR	42227	42532	889	-	.	ID="MUDR4X_AP";TEgroup="ctg_403%7CMUDR4X_AP%7C1";Tend="1614";Tstart="2";shortTE="F";uid="f6486106-798e-402e-a435-054ad34e147a"
VUJU01000403.1	RepeatMasker	Unknown	46826	46958	671	-	.	ID="RND-6_FAMILY-6561";Tend="1478";Tstart="1334";shortTE="F";uid="4e8678f9-a6b8-4a75-b616-1a9890fb3187"
VUJU01000403.1	RepeatMasker	DNA/Ginger	11231	11934	3650	-	.	ID="RND-5_FAMILY-5384";Tend="1231";Tstart="535";shortTE="F";uid="69db319e-9c25-4071-8b51-ece694fadffe"
VUJU01000403.1	RepeatMasker	DNA/hAT-hAT19	58366	59011	4522	-	.	ID="RND-5_FAMILY-2512";Tend="1653";Tstart="988";shortTE="F";uid="686007b0-c97b-4dd8-9255-1095e4f3b2c5"
VUJU01000403.1	RepeatMasker	DNA/Kolobok-E	30132	31665	1312	-	.	ID="RND-6_FAMILY-563";TEgroup="ctg_403%7CRND-6_FAMILY-563%7C1";Tend="2290";Tstart="779";shortTE="F";uid="61f78a0e-e93f-448d-860b-b7c20d6af133"
VUJU01000403.1	RepeatMasker	DNA/TcMar?	36289	36465	1311	-	.	ID="RND-6_FAMILY-725";Tend="1148";Tstart="972";shortTE="F";uid="71b9e300-5e62-4f3f-a563-66db1589455f"
VUJU01000403.1	RepeatMasker	DNA	85735	85873	449	-	.	ID="TTAA27_AP";Tend="137";Tstart="1";shortTE="F";uid="8cd626b6-c022-4350-9fdb-522ac05618e3"
VUJU01000403.1	RepeatMasker	DNA/MULE-MuDR	57990	58266	848	-	.	ID="RND-5_FAMILY-924";Tend="939";Tstart="701";shortTE="F";uid="50fe1a07-2340-42c9-b116-0a1b7ffc6c2b"
VUJU01000403.1	RepeatMasker	DNA/Ginger	35256	35509	417	-	.	ID="RND-5_FAMILY-5384";Tend="798";Tstart="546";shortTE="F";uid="ffe6f600-ccd5-41cd-a332-7f016faeeafc"
VUJU01000403.1	RepeatMasker	DNA/Ginger	10279	11169	1728	-	.	ID="RND-5_FAMILY-5384";TEgroup="ctg_403%7CRND-5_FAMILY-5384%7C1";Tend="2020";Tstart="1174";shortTE="F";uid="6faba585-d8ac-4841-bd83-ead144a726f5"
VUJU01000403.1	RepeatMasker	DNA/Ginger	48898	49146	1023	-	.	ID="RND-1_FAMILY-156";Tend="1731";Tstart="1493";shortTE="F";uid="e7de9543-0c86-47cc-b9fd-371bbf551467"
VUJU01000403.1	RepeatMasker	Unknown	57352	57758	2073	-	.	ID="RND-6_FAMILY-1661";Tend="1325";Tstart="939";shortTE="F";uid="e424ff5e-ea28-40eb-8cc9-37ffa19874f7"
VUJU01004030.1	RepeatMasker	Unknown	5882	6058	1212	+	.	ID="RND-1_FAMILY-40";Tend="1086";Tstart="922";shortTE="F";uid="4c5b34ed-6183-4d61-93af-75ac6be3ac69"
VUJU01004030.1	RepeatMasker	Unknown	3439	3593	435	-	.	ID="RND-1_FAMILY-35";Tend="1057";Tstart="914";shortTE="F";uid="4dd9acfc-6904-4eeb-9126-e66cd2bd659d"
VUJU01004030.1	RepeatMasker	DNA	11953	12379	2164	-	.	ID="ttaa4c_ap";Tend="420";Tstart="1";shortTE="F";uid="964bf644-d0dc-4387-b6ed-5cc3d91cd01c"
VUJU01004030.1	RepeatMasker	Unknown	5146	5383	688	-	.	ID="RND-5_FAMILY-6513";Tend="641";Tstart="392";shortTE="F";uid="7197b7f0-e6c4-4fcf-b924-235411f260ff"
VUJU01004030.1	RepeatMasker	DNA/Maverick	3233	3409	1121	-	.	ID="RND-6_FAMILY-982";Tend="743";Tstart="576";shortTE="F";uid="b68ce6d5-90de-443f-89e9-446a96e44840"
VUJU01004030.1	RepeatMasker	Unknown	2284	2851	884	-	.	ID="RND-6_FAMILY-2603";Tend="1278";Tstart="673";shortTE="F";uid="3620efef-1a87-4b9a-9700-3a17f86a21ab"
VUJU01004031.1	RepeatMasker	DNA/Maverick	7691	7938	400	+	.	ID="RND-5_FAMILY-1771";Tend="885";Tstart="659";shortTE="F";uid="f0699144-9cc5-434c-bd94-f18ba6d25791"
VUJU01004031.1	RepeatMasker	Unknown	17321	18067	3148	+	.	ID="RND-6_FAMILY-2198";Tend="1877";Tstart="1240";shortTE="F";uid="88fbaf4a-c554-4926-a920-1387834ff8a1"
VUJU01004031.1	RepeatMasker	Unknown	7489	7697	461	+	.	ID="RND-6_FAMILY-8320";Tend="800";Tstart="545";shortTE="F";uid="ae8d4609-5a0c-4106-8708-94e8f088d17e"
VUJU01004031.1	RepeatMasker	Unknown	15138	15741	3547	+	.	ID="RND-6_FAMILY-2198";Tend="1487";Tstart="886";shortTE="F";uid="6dfe6b30-4cf4-4eec-8cd2-c0423f8b07c5"
VUJU01004031.1	RepeatMasker	DNA	15901	16188	1142	-	.	ID="TTAA22_AP";Tend="334";Tstart="64";shortTE="F";uid="07777fac-a493-468c-89ad-9bdf6e615c42"
VUJU01004031.1	RepeatMasker	DNA/Ginger-1	9998	12831	19079	-	.	ID="RND-6_FAMILY-1981";Tend="2728";Tstart="13";shortTE="F";uid="bd24f0c0-8059-4fe5-918c-bfe845995221"
VUJU01004031.1	RepeatMasker	Unknown	20961	21318	2164	-	.	ID="RND-1_FAMILY-44";Tend="726";Tstart="418";shortTE="F";uid="812370f1-0dd8-4387-bdaa-55a7892030fd"
VUJU01004031.1	RepeatMasker	LTR/Gypsy	12940	13586	2208	-	.	ID="RND-5_FAMILY-783";TEgroup="ctg_4031%7CRND-5_FAMILY-783%7C1";Tend="1574";Tstart="596";shortTE="F";uid="9c1987ed-4951-4b95-86ce-a96c0d937352"
VUJU01004031.1	RepeatMasker	DNA/hAT-Tip100	18142	18559	2952	-	.	ID="RND-6_FAMILY-4051";Tend="1858";Tstart="1404";shortTE="F";uid="f7b9800a-6792-456a-9e78-e1745c449c5b"
VUJU01004031.1	RepeatMasker	DNA/hAT-hAT19	1	417	2964	-	.	ID="RND-5_FAMILY-2512";Tend="1387";Tstart="974";shortTE="F";uid="52f6644a-1582-4615-b437-ef615cd2bd97"
VUJU01004031.1	RepeatMasker	DNA/Ginger-1	9197	9302	525	-	.	ID="RND-6_FAMILY-1981";Tend="2856";Tstart="2762";shortTE="F";uid="595eaaf2-cf7e-43ef-ad6b-2247b43c2a65"
VUJU01004032.1	RepeatMasker	Retroposon?	1009	1425	965	+	.	ID="RND-6_FAMILY-4103";Tend="1894";Tstart="1500";shortTE="F";uid="82805715-7a1c-4ff1-bd8a-16afa3a30fe9"
VUJU01004032.1	RepeatMasker	DNA/Ginger-1	4049	4952	3458	+	.	ID="RND-6_FAMILY-2273";Tend="1665";Tstart="654";shortTE="F";uid="0db812b9-4bf3-4617-8c7d-97e93d05301d"
VUJU01004032.1	RepeatMasker	DNA/MULE-MuDR	9529	10398	2128	+	.	ID="MUDR7X_AP";TEgroup="ctg_4032%7CMUDR7X_AP%7C1";Tend="1855";Tstart="304";shortTE="F";uid="f0f0e3ad-6e27-48f2-a237-51bf5021ed3e"
VUJU01004032.1	RepeatMasker	DNA/Ginger-1	2	468	531	+	.	ID="GINGER1-1_AP";Tend="4051";Tstart="3583";shortTE="F";uid="f110d668-1991-4409-a567-9afd180522e0"
VUJU01004032.1	RepeatMasker	DNA/Ginger	5863	6389	903	+	.	ID="rnd-1_family-156";Tend="2236";Tstart="1417";shortTE="F";uid="3c9f73d9-20b2-44d0-9b65-5947d563d558"
VUJU01004032.1	RepeatMasker	DNA/Ginger	11372	12599	5225	+	.	ID="rnd-1_family-156";Tend="1832";Tstart="366";shortTE="F";uid="2e7b62b5-a044-4e4d-9b8e-e43f5839daee"
VUJU01004032.1	RepeatMasker	LINE/RTE-BovB	18584	18827	459	+	.	ID="RTE-63_LMI";Tend="2309";Tstart="2066";shortTE="F";uid="849f90b7-54a7-4c2d-8fc1-d6e6641ef23e"
VUJU01004032.1	RepeatMasker	DNA/Kolobok-E	20834	21094	1433	-	.	ID="rnd-1_family-2";Tend="2402";Tstart="2103";shortTE="F";uid="5923ff9a-a5ee-4895-ba47-64d2dcc9e289"
VUJU01004032.1	RepeatMasker	DNA/Ginger	21128	21315	1306	-	.	ID="RND-1_FAMILY-156";Tend="1241";Tstart="1054";shortTE="F";uid="181a20fc-93df-4871-bf49-e1a33a85ef44"
VUJU01004032.1	RepeatMasker	DNA/Kolobok-E	3048	3253	1568	-	.	ID="RND-6_FAMILY-563";Tend="2295";Tstart="2091";shortTE="F";uid="7419af58-98d1-4128-a1d2-fbcd16bda99f"
VUJU01004032.1	RepeatMasker	DNA/Kolobok-E	1	1347	751	-	.	ID="RND-6_FAMILY-563";TEgroup="ctg_4032%7CRND-6_FAMILY-563%7C1";Tend="2013";Tstart="795";shortTE="F";uid="bcff3817-cb91-4286-96b0-5ebce80cca95"
VUJU01004032.1	RepeatMasker	DNA/Ginger	12490	13070	2496	-	.	ID="RND-5_FAMILY-5384";Tend="1146";Tstart="545";shortTE="F";uid="f52102e7-f15b-41a3-8673-dab4cd7c94c8"
VUJU01004033.1	RepeatMasker	DNA/Ginger-1	4360	4932	758	+	.	ID="RND-6_FAMILY-2273";Tend="1938";Tstart="1333";shortTE="F";uid="d6b9453d-0509-471a-8dd5-6a5924e5efe7"
VUJU01004033.1	RepeatMasker	Retroposon?	18829	19171	1142	+	.	ID="RND-6_FAMILY-7462";Tend="1033";Tstart="684";shortTE="F";uid="bde97c22-6a02-4d47-80e0-af04d484b7c6"
VUJU01004033.1	RepeatMasker	DNA/MULE-MuDR	3237	3506	2052	-	.	ID="RND-6_FAMILY-1527";Tend="1588";Tstart="1311";shortTE="F";uid="e770fa83-168d-4146-a073-38e35a8d881a"
VUJU01004033.1	RepeatMasker	DNA/MULE-MuDR	19709	19863	417	-	.	ID="RND-6_FAMILY-147";Tend="857";Tstart="729";shortTE="F";uid="87084b27-584a-4da0-9c93-4a90ed75c5ee"
VUJU01004033.1	RepeatMasker	DNA/MULE-MuDR	19125	19310	1068	-	.	ID="RND-6_FAMILY-147";Tend="1770";Tstart="1581";shortTE="F";uid="3424ab0d-ec10-41be-a050-29cf58d6ef37"
VUJU01004033.1	RepeatMasker	Retroposon?	18096	19019	536	-	.	ID="SINE2-1_AP";Tend="1770";Tstart="847";shortTE="F";uid="0f42664f-f6de-4b2e-84c9-e49bd9006341"
VUJU01004034.1	RepeatMasker	DNA/hAT	8687	9347	2519	+	.	ID="RND-1_FAMILY-7";Tend="1596";Tstart="925";shortTE="F";uid="dabbde63-fa88-4207-99db-370c9abccfea"
VUJU01004034.1	RepeatMasker	DNA/hAT	112	911	2901	+	.	ID="RND-1_FAMILY-7";Tend="1650";Tstart="873";shortTE="F";uid="e3a1e3dc-79c9-4323-a157-6f9f1f632ad6"
VUJU01004034.1	RepeatMasker	Unknown	6648	7360	698	-	.	ID="RND-1_FAMILY-185";Tend="1644";Tstart="926";shortTE="F";uid="8a0b7645-0a6a-4e24-a068-abc1ed7ab128"
VUJU01004035.1	RepeatMasker	DNA	719	1067	1842	+	.	ID="TTAA3_AP";Tend="346";Tstart="1";shortTE="F";uid="8f30a3c9-d33c-4355-bbe8-5a96087ede8e"
VUJU01004035.1	RepeatMasker	Unknown	20027	20176	471	+	.	ID="RND-5_FAMILY-7355";Tend="397";Tstart="297";shortTE="F";uid="45a82915-9ad8-4add-98e5-b1f68e6c8310"
VUJU01004035.1	RepeatMasker	Unknown	2588	2964	2955	+	.	ID="RND-6_FAMILY-6561";Tend="1947";Tstart="1565";shortTE="F";uid="5e8e37da-403b-426d-aa53-ae2898ec4ef5"
VUJU01004035.1	RepeatMasker	DNA/hAT-hAT19	8482	8623	541	+	.	ID="RND-6_FAMILY-4100";Tend="1464";Tstart="1182";shortTE="F";uid="ccbda21d-a6ba-4ff3-af5d-2a9d08e4a3e9"
VUJU01004035.1	RepeatMasker	Unknown	1611	1828	578	+	.	ID="RND-6_FAMILY-6561";TEgroup="ctg_4035%7CRND-6_FAMILY-6561%7C1";Tend="1580";Tstart="750";shortTE="T";uid="fb7ecab9-691d-4b8c-820b-32b35d9569fe"
VUJU01004035.1	RepeatMasker	Retroposon?	21101	21289	595	-	.	ID="RND-6_FAMILY-4103";Tend="1852";Tstart="1670";shortTE="F";uid="7ed92e65-84de-425b-82eb-84b054b58a7c"
VUJU01004035.1	RepeatMasker	DNA/hAT-Tip100	10221	10547	1848	-	.	ID="RND-5_FAMILY-17467";Tend="1206";Tstart="894";shortTE="F";uid="5e9dd52f-7a15-4e70-afb7-3b7cc1e74bcf"
VUJU01004035.1	RepeatMasker	Unknown	1807	2726	5995	-	.	ID="RND-5_FAMILY-18017";Tend="1723";Tstart="810";shortTE="F";uid="0c549b83-4ff3-4b47-a66f-55923e3aaf81"
VUJU01004035.1	RepeatMasker	DNA/hAT-hAT19	8251	8886	791	-	.	ID="HAT-N12_AP";TEgroup="ctg_4035%7CHAT-N12_AP%7C1";Tend="491";Tstart="1";shortTE="F";uid="d65b73ee-0d31-46a4-82a7-943526cc64f4"
VUJU01004035.1	RepeatMasker	DNA/hAT-Tip100	13817	14589	3369	-	.	ID="RND-5_FAMILY-841";Tend="1763";Tstart="1059";shortTE="F";uid="9b5ef71a-6081-49e5-a4aa-84bf8b1488a3"
VUJU01004036.1	RepeatMasker	DNA/hAT-Tip100	7582	8773	8910	+	.	ID="RND-5_FAMILY-2240";Tend="1945";Tstart="763";shortTE="F";uid="91bbf45d-7574-408d-845d-8b39d30be55e"
VUJU01004037.1	RepeatMasker	DNA/hAT	351	898	2338	+	.	ID="RND-1_FAMILY-7";Tend="1624";Tstart="1039";shortTE="F";uid="cabad6ea-3e77-43f1-be51-d21ae44c662c"
VUJU01004037.1	RepeatMasker	DNA/Kolobok-E	14893	15186	553	-	.	ID="RND-6_FAMILY-563";Tend="1057";Tstart="771";shortTE="F";uid="7ec6dd49-c142-49f8-955e-ad5639f157d4"
VUJU01004037.1	RepeatMasker	DNA/Kolobok-E	20129	21274	7880	-	.	ID="RND-6_FAMILY-563";Tend="2243";Tstart="1117";shortTE="F";uid="a6edd37f-aeda-4e05-ad47-27b01ab9a2d8"
VUJU01004037.1	RepeatMasker	DNA/hAT	18362	18825	3309	-	.	ID="RND-6_FAMILY-5658";Tend="1373";Tstart="903";shortTE="F";uid="c3193b2e-592a-4ebd-b2a2-df5a84adc7da"
VUJU01004038.1	RepeatMasker	Unknown	11643	11801	523	+	.	ID="RND-1_FAMILY-13";Tend="1281";Tstart="1103";shortTE="F";uid="ff3ca611-cbc4-40ad-9571-251e9198bb64"
VUJU01004038.1	RepeatMasker	DNA/Kolobok-E	14673	15172	3665	+	.	ID="RND-1_FAMILY-2";Tend="2285";Tstart="1794";shortTE="F";uid="2d14717d-9e0c-431a-866b-f93fa04a75f7"
VUJU01004038.1	RepeatMasker	DNA	11168	11647	3664	+	.	ID="RND-1_FAMILY-72";Tend="1391";Tstart="931";shortTE="F";uid="e731bf0b-2d35-48b0-9d30-acb35039e480"
VUJU01004038.1	RepeatMasker	DNA/hAT-hAT19	13510	14660	4391	+	.	ID="rnd-1_family-166";Tend="1945";Tstart="813";shortTE="F";uid="b0a359e8-5521-476e-9d01-1ff977fd86a9"
VUJU01004038.1	RepeatMasker	Retroposon?	8857	8998	450	+	.	ID="SINE2-1_AP";Tend="1255";Tstart="1106";shortTE="F";uid="3f4e5f17-43d8-4f24-9511-e8ee053e8818"
VUJU01004038.1	RepeatMasker	Retroposon?	14577	15094	487	-	.	ID="RND-6_FAMILY-10023";Tend="2224";Tstart="1733";shortTE="F";uid="6527dc17-ae46-4cdc-981b-c9338f33f7de"
VUJU01004038.1	RepeatMasker	DNA/hAT	20472	20654	427	-	.	ID="DNA8-68_AP";Tend="161";Tstart="1";shortTE="F";uid="54a09bde-297a-4cef-babe-f647e39ed20b"
VUJU01004038.1	RepeatMasker	DNA/Ginger	1	469	2105	-	.	ID="RND-1_FAMILY-156";Tend="1171";Tstart="718";shortTE="F";uid="350638eb-be4d-414b-bb52-637711dd4cca"
VUJU01004039.1	RepeatMasker	DNA/Kolobok-E	7203	7639	3127	-	.	ID="rnd-6_family-563";Tend="2291";Tstart="1893";shortTE="F";uid="fc43b852-b33f-4cc8-91ef-cc4aaefe7390"
VUJU01004039.1	RepeatMasker	DNA/Kolobok-E	1	410	2771	-	.	ID="RND-6_FAMILY-563";Tend="1243";Tstart="784";shortTE="F";uid="f342473f-0248-4e2b-bf79-2b2fa57a44ba"
VUJU01004039.1	RepeatMasker	DNA/Kolobok-E	7617	7804	447	-	.	ID="KOLOBOKE-4_AP";Tend="2883";Tstart="2707";shortTE="F";uid="4ddee678-fc15-49bf-9186-065365f18aa7"
VUJU01000404.1	RepeatMasker	DNA	96853	97016	503	+	.	ID="dna4-2_ap";Tend="769";Tstart="599";shortTE="F";uid="98157d88-220e-4a47-9c5f-3fb83e5b7bf4"
VUJU01000404.1	RepeatMasker	DNA	63517	63676	438	+	.	ID="dna4-2_ap";Tend="171";Tstart="1";shortTE="F";uid="0e655615-0cf7-49f2-9c24-176cb3b05d4a"
VUJU01000404.1	RepeatMasker	DNA	96613	96860	614	+	.	ID="DNA4-2_AP";Tend="314";Tstart="5";shortTE="F";uid="ec6dd018-0f6b-48d2-b0d6-091c2d7e04ad"
VUJU01000404.1	RepeatMasker	DNA/hAT-Charlie	78109	78428	2070	+	.	ID="RND-1_FAMILY-162";Tend="1307";Tstart="960";shortTE="F";uid="57ba1b68-3b08-41fa-96bd-32bf5c71e0fd"
VUJU01000404.1	RepeatMasker	DNA/Kolobok-E	63692	65061	5614	+	.	ID="RND-6_FAMILY-563";TEgroup="ctg_404%7CRND-6_FAMILY-563%7C1";Tend="2299";Tstart="796";shortTE="F";uid="af46cc26-b5fe-4a23-9f4f-1fae161bc849"
VUJU01000404.1	RepeatMasker	DNA/Ginger	108776	110227	8740	+	.	ID="RND-5_FAMILY-5384";Tend="2018";Tstart="533";shortTE="F";uid="c24c590c-8c6c-4bee-9f26-c3627d5c9c73"
VUJU01000404.1	RepeatMasker	Unknown	94828	95162	803	+	.	ID="RND-6_FAMILY-7317";Tend="744";Tstart="429";shortTE="F";uid="8c9a912d-b10c-470f-97f1-00bc7e8561df"
VUJU01000404.1	RepeatMasker	LINE/I	96063	96453	600	-	.	ID="RND-6_FAMILY-5344";Tend="993";Tstart="631";shortTE="F";uid="5740543f-5f0b-4850-a502-58e3d6510f08"
VUJU01000404.1	RepeatMasker	DNA/hAT	107139	107866	3462	-	.	ID="RND-1_FAMILY-7";Tend="1619";Tstart="924";shortTE="F";uid="5b971282-ad3f-4d0c-8bcd-7b4822589ea9"
VUJU01000404.1	RepeatMasker	DNA	15977	16558	764	-	.	ID="DNA4-2_AP";TEgroup="ctg_404%7CDNA4-2_AP%7C1";Tend="769";Tstart="1";shortTE="F";uid="2f2101fd-f4cf-492e-90c2-9255576b0b3c"
VUJU01000404.1	RepeatMasker	Unknown	90436	90757	1758	-	.	ID="RND-1_FAMILY-13";Tend="1230";Tstart="914";shortTE="F";uid="ac576af7-4f13-49ea-ba88-877c10c9aeac"
VUJU01000404.1	RepeatMasker	DNA/hAT	58931	59582	3306	-	.	ID="RND-1_FAMILY-7";Tend="1617";Tstart="998";shortTE="F";uid="5d6396e6-ddc1-4361-bb23-396b791b6c12"
VUJU01000404.1	RepeatMasker	DNA/hAT-hAT19	85370	85530	524	-	.	ID="HAT-N12_AP";Tend="155";Tstart="2";shortTE="F";uid="1d2a312e-98e1-4c81-94ea-358c3cbc3d60"
VUJU01000404.1	RepeatMasker	DNA	54967	55666	1547	-	.	ID="DNA4-2_AP";Tend="769";Tstart="6";shortTE="F";uid="b3a7fc34-7898-45fa-b870-0943c5ebf08b"
VUJU01000404.1	RepeatMasker	DNA/hAT	47087	47802	2583	-	.	ID="RND-1_FAMILY-7";Tend="1621";Tstart="999";shortTE="F";uid="7af7d311-d7eb-45c6-85de-2aba1e7418fe"
VUJU01000404.1	RepeatMasker	DNA/Kolobok-E	108608	108751	483	-	.	ID="KOLOBOKE-3_AP";Tend="2197";Tstart="2049";shortTE="F";uid="35b405f7-675c-4ba9-987e-38378d3816b3"
VUJU01004041.1	RepeatMasker	DNA/Kolobok-E	1	269	1672	+	.	ID="RND-1_FAMILY-2";Tend="2273";Tstart="2018";shortTE="F";uid="18541fdf-c831-410b-a6d8-5f8eaedd5f6c"
VUJU01004041.1	RepeatMasker	DNA/hAT	15355	15687	1595	+	.	ID="RND-1_FAMILY-7";Tend="1246";Tstart="963";shortTE="F";uid="62c5fdd8-b438-495f-842a-f787c1409230"
VUJU01004041.1	RepeatMasker	DNA/Kolobok-E	14847	15368	3641	+	.	ID="RND-1_FAMILY-2";Tend="2285";Tstart="1779";shortTE="F";uid="cb39af17-9d93-4c36-8dd3-2d45a97eec17"
VUJU01004041.1	RepeatMasker	DNA	16414	16520	2603	+	.	ID="RND-1_FAMILY-6";Tend="1626";Tstart="834";shortTE="F";uid="6c46073b-ff83-47cd-b873-749affc6c5db"
VUJU01004041.1	RepeatMasker	DNA/Ginger-1	14578	14757	476	+	.	ID="RND-6_FAMILY-2273";Tend="357";Tstart="182";shortTE="F";uid="43423a3e-aac6-4f72-837a-73b2d7f7f6c5"
VUJU01004041.1	RepeatMasker	Retroposon?	14627	14758	560	-	.	ID="SINE2-1_AP";Tend="1770";Tstart="1648";shortTE="F";uid="eaf053a1-6d3f-41b7-8fb0-de4cfb0cdd89"
VUJU01004041.1	RepeatMasker	Unknown	19657	20206	4240	-	.	ID="RND-6_FAMILY-9817";Tend="1550";Tstart="1001";shortTE="F";uid="37c5d1c6-2f48-434f-b9ac-607124db4188"
VUJU01004041.1	RepeatMasker	RC/Helitron	15713	17071	3301	-	.	ID="RND-1_FAMILY-8";TEgroup="ctg_4041%7CRND-1_FAMILY-8%7C1";Tend="1596";Tstart="52";shortTE="F";uid="51b82111-6a69-44cb-846f-ceef5f2debac"
VUJU01004042.1	RepeatMasker	Unknown	13638	14010	1515	+	.	ID="RND-1_FAMILY-177";Tend="1323";Tstart="910";shortTE="F";uid="159e288d-126b-471f-ac90-bb95f16583bb"
VUJU01004043.1	RepeatMasker	Unknown	13458	13560	660	+	.	ID="RND-1_FAMILY-81";Tend="1447";Tstart="1341";shortTE="F";uid="ae932300-2f53-4d9b-b10d-3749e3f85364"
VUJU01004043.1	RepeatMasker	Unknown	20313	21248	654	+	.	ID="RND-5_FAMILY-4669";TEgroup="ctg_4043%7CRND-5_FAMILY-4669%7C1";Tend="1345";Tstart="797";shortTE="F";uid="57b6e2af-247d-486c-88b2-c999c88fcd9a"
VUJU01004043.1	RepeatMasker	Unknown	883	1415	2140	+	.	ID="RND-6_FAMILY-473";Tend="746";Tstart="149";shortTE="F";uid="3c00ea51-e261-439f-bf53-634dcb522d3b"
VUJU01004043.1	RepeatMasker	Unknown	16729	16931	1610	-	.	ID="RND-1_FAMILY-90";Tend="1095";Tstart="894";shortTE="F";uid="6f9b1c14-191b-4764-95c2-554fcd31c29d"
VUJU01004043.1	RepeatMasker	DNA/hAT-hAT19	12889	13234	886	-	.	ID="DNA8-52_AP";Tend="827";Tstart="475";shortTE="F";uid="e64cc733-17e9-4674-8d4b-8ce522e538d0"
VUJU01004043.1	RepeatMasker	DNA/hAT-Charlie	19222	19419	742	-	.	ID="DNA8-34_AP";Tend="194";Tstart="2";shortTE="F";uid="c2910618-5590-4f27-919f-94bde982010f"
VUJU01004043.1	RepeatMasker	Retroposon?	551	932	916	-	.	ID="RND-6_FAMILY-1948";Tend="1394";Tstart="1010";shortTE="F";uid="b93b2536-a09a-481d-9bb7-ef9cacbd96a3"
VUJU01004044.1	RepeatMasker	DNA/Ginger-1	19407	19670	491	+	.	ID="GINGER1-1_AP";Tend="4091";Tstart="3266";shortTE="F";uid="a5427158-db1b-494c-8ba4-039257a14bb8"
VUJU01004044.1	RepeatMasker	DNA/Ginger	20970	21244	2585	-	.	ID="RND-5_FAMILY-5384";Tend="1959";Tstart="1688";shortTE="F";uid="24d42c99-0931-490a-8ce2-724c5ea9ed52"
VUJU01004044.1	RepeatMasker	DNA/hAT-Tip100	19404	19720	1329	-	.	ID="RND-6_FAMILY-1910";Tend="2452";Tstart="2103";shortTE="F";uid="ca257372-8d60-47fb-b01d-89afe59c9d00"
VUJU01004044.1	RepeatMasker	DNA/Ginger	19729	20389	1967	-	.	ID="RND-5_FAMILY-5384";TEgroup="ctg_4044%7CRND-5_FAMILY-5384%7C1";Tend="1488";Tstart="667";shortTE="F";uid="0bb96096-7d6e-497b-b53a-ac2548131e4f"
VUJU01004044.1	RepeatMasker	DNA	8774	8987	403	-	.	ID="ttaa2c_ap";Tend="266";Tstart="23";shortTE="F";uid="32be7ec8-913b-4779-8bb4-5bb968355d33"
VUJU01004045.1	RepeatMasker	Unknown	8252	9555	7293	+	.	ID="RND-1_FAMILY-143";Tend="1770";Tstart="505";shortTE="F";uid="dceba906-9bea-45d3-8216-0a9e5e4a351a"
VUJU01004045.1	RepeatMasker	DNA/Kolobok-E	4368	4666	1062	+	.	ID="rnd-1_family-2";Tend="1016";Tstart="707";shortTE="F";uid="412cc780-e073-46a0-aac3-484afc50457e"
VUJU01004045.1	RepeatMasker	RC/Helitron	5610	5759	423	+	.	ID="RND-1_FAMILY-131";Tend="706";Tstart="575";shortTE="F";uid="33ecb8fb-4ee9-4b25-95c7-7d284ca4faf9"
VUJU01004045.1	RepeatMasker	DNA/hAT-Charlie	18178	18356	857	+	.	ID="HAT-N1_AP";Tend="561";Tstart="364";shortTE="F";uid="07c833ac-b2de-4fb3-b121-8bd050c553e3"
VUJU01004045.1	RepeatMasker	DNA/hAT-hAT19	2681	3268	3081	+	.	ID="RND-5_FAMILY-2512";Tend="1710";Tstart="1103";shortTE="F";uid="adb2c0e4-9824-45fb-8a68-8cbdc3999dda"
VUJU01004045.1	RepeatMasker	DNA/Kolobok-E	1152	2402	7812	+	.	ID="RND-6_FAMILY-563";Tend="2165";Tstart="876";shortTE="F";uid="dde5280a-622c-472b-a68b-62dbe6e8298b"
VUJU01004045.1	RepeatMasker	DNA/hAT-hAT19	9518	9849	1126	+	.	ID="RND-5_FAMILY-361";Tend="1417";Tstart="1116";shortTE="F";uid="f02c5f29-f336-4826-b6ad-3fbec608756c"
VUJU01004045.1	RepeatMasker	RC/Helitron	6352	6560	1099	+	.	ID="HELITRON-N2_LMI";Tend="1584";Tstart="1427";shortTE="F";uid="f128275a-beb3-4af2-bda4-57e298f0e9a7"
VUJU01004045.1	RepeatMasker	DNA/Ginger	17429	17948	3571	+	.	ID="RND-5_FAMILY-5384";Tend="1666";Tstart="1113";shortTE="F";uid="fb260e87-640e-4700-85a0-4f181d46ece6"
VUJU01004045.1	RepeatMasker	LINE/RTE-BovB	13800	16108	488	+	.	ID="RTE-29_LMI";Tend="2975";Tstart="685";shortTE="F";uid="c708a0dc-6f1a-419a-a371-f9b0c5e5e646"
VUJU01004045.1	RepeatMasker	DNA/TcMar?	853	1151	2227	-	.	ID="RND-6_FAMILY-168";Tend="1835";Tstart="1540";shortTE="F";uid="72292f35-2a1a-4b65-a02a-647ca7ba2cae"
VUJU01004045.1	RepeatMasker	DNA/Ginger	13571	13807	1900	-	.	ID="RND-5_FAMILY-5384";Tend="2022";Tstart="1781";shortTE="F";uid="8c2735a7-e669-466c-81b4-d62df63796f8"
VUJU01004045.1	RepeatMasker	DNA/Ginger	16341	16991	4166	-	.	ID="RND-5_FAMILY-5384";Tend="1267";Tstart="617";shortTE="F";uid="b23ffdf3-0256-4b1a-b8b4-68d61bfa1e1e"
VUJU01004045.1	RepeatMasker	RC/Helitron	7005	7134	637	-	.	ID="HELITRON-N2_LMI";Tend="136";Tstart="6";shortTE="F";uid="2203b022-ceb1-44f0-9240-f04af3de626b"
VUJU01004046.1	RepeatMasker	DNA/Ginger	1045	1905	4726	+	.	ID="RND-1_FAMILY-156";Tend="1577";Tstart="721";shortTE="F";uid="872afd41-fc51-4d63-9ecb-2020e31e1160"
VUJU01004046.1	RepeatMasker	DNA/Ginger	6793	7673	5721	+	.	ID="RND-1_FAMILY-156";Tend="1660";Tstart="776";shortTE="F";uid="22681942-1f10-4440-ac6b-dd49c1911390"
VUJU01004046.1	RepeatMasker	Unknown	13434	14231	5664	+	.	ID="RND-1_FAMILY-26";Tend="1250";Tstart="498";shortTE="F";uid="48340b25-63fd-4cf0-a29f-4033815e86bd"
VUJU01004046.1	RepeatMasker	DNA/TcMar-m44	15713	15881	489	+	.	ID="DNAX-3_AP";Tend="150";Tstart="2";shortTE="F";uid="4177a0ab-9af0-4731-9d3a-75d8ada50daf"
VUJU01004046.1	RepeatMasker	DNA/hAT-Charlie	1561	2689	2199	-	.	ID="RND-6_FAMILY-5349";Tend="1469";Tstart="430";shortTE="F";uid="ecf0f95b-52c3-48b3-8d1a-acdf25c8881a"
VUJU01004046.1	RepeatMasker	DNA/MULE-NOF	9404	9800	1546	-	.	ID="RND-6_FAMILY-678";Tend="1619";Tstart="1230";shortTE="F";uid="c2003054-2df0-4aad-89f2-8fd28f182220"
VUJU01004046.1	RepeatMasker	Unknown	16483	16638	1073	-	.	ID="RND-6_FAMILY-1122";Tend="1022";Tstart="862";shortTE="F";uid="fa7d20cd-3cdb-44fa-bc65-25c8f74c91fc"
VUJU01004046.1	RepeatMasker	DNA/hAT-Tip100	5152	6377	1328	-	.	ID="RND-4_FAMILY-2871";Tend="1255";Tstart="114";shortTE="F";uid="76ed7050-ced8-4eb6-92fc-b6b87027c9dd"
VUJU01004047.1	RepeatMasker	DNA/Ginger-1	1	629	4674	+	.	ID="RND-6_FAMILY-2273";Tend="1933";Tstart="1303";shortTE="F";uid="12d761e1-2f5b-4a9f-875b-8e5f285bac7b"
VUJU01004047.1	RepeatMasker	DNA/hAT?	2589	2713	408	-	.	ID="DNA8-60_AP";Tend="186";Tstart="77";shortTE="F";uid="9ced9e56-5105-4d4b-897b-ab1b4aa285ea"
VUJU01004048.1	RepeatMasker	DNA	13659	14041	732	+	.	ID="DNA4-2_AP";Tend="341";Tstart="5";shortTE="F";uid="b09904b0-f036-492a-8937-1bf557eed7b1"
VUJU01004048.1	RepeatMasker	DNA	14063	14332	706	+	.	ID="ttaa2_ap";Tend="286";Tstart="30";shortTE="F";uid="c433aca0-c1d9-48b5-bdb0-40465404a545"
VUJU01004048.1	RepeatMasker	DNA/hAT-hAT19	20977	21136	404	+	.	ID="DNA8-64B_AP";Tend="161";Tstart="3";shortTE="F";uid="1094be08-8e0e-49c7-9508-706476521253"
VUJU01004048.1	RepeatMasker	DNA	9912	10601	891	-	.	ID="DNA4-2_AP";Tend="755";Tstart="1";shortTE="F";uid="eee8fd88-23b2-422c-8f1c-39ec4995699d"
VUJU01004049.1	RepeatMasker	Unknown	19089	19530	1677	+	.	ID="RND-6_FAMILY-2978";Tend="1032";Tstart="620";shortTE="F";uid="e9aa117e-48d6-4a42-9c8c-8bcd18488ffa"
VUJU01004049.1	RepeatMasker	DNA/Ginger-2	3639	3926	580	+	.	ID="GINGER2-N2_AP";Tend="1606";Tstart="1316";shortTE="F";uid="32b129f8-72e8-4b20-bdc6-d041f7077164"
VUJU01004049.1	RepeatMasker	DNA/hAT-Tip100	2045	2280	716	+	.	ID="RND-4_FAMILY-271";Tend="1153";Tstart="923";shortTE="F";uid="92199e3f-3bc9-4de8-9ff8-608da68e53bc"
VUJU01004049.1	RepeatMasker	RC/Helitron	17339	18832	3628	+	.	ID="RND-1_FAMILY-133";TEgroup="ctg_4049%7CRND-1_FAMILY-133%7C1";Tend="2102";Tstart="741";shortTE="F";uid="e95cf68f-9456-42a8-af8c-5d085615d43b"
VUJU01004049.1	RepeatMasker	DNA/hAT-Charlie	15831	16099	1552	+	.	ID="RND-1_FAMILY-93";Tend="1225";Tstart="931";shortTE="F";uid="5a3e84e3-227a-4c55-930e-822a213a9738"
VUJU01004049.1	RepeatMasker	DNA/Kolobok-E	1	686	4762	+	.	ID="RND-1_FAMILY-2";Tend="2276";Tstart="1520";shortTE="F";uid="07cbabde-d5e9-487c-9111-64f570b5a4ab"
VUJU01004049.1	RepeatMasker	Unknown	20228	21105	2220	-	.	ID="RND-5_FAMILY-357";Tend="845";Tstart="2";shortTE="F";uid="cc0f8aaa-3f01-4460-a1f1-e800653ca8e4"
VUJU01004049.1	RepeatMasker	DNA/TcMar-Tc1	18814	19153	1914	-	.	ID="RND-6_FAMILY-8287";Tend="1127";Tstart="800";shortTE="F";uid="e31143ee-04ff-45b7-9bd2-9a99c14e84b2"
VUJU01004049.1	RepeatMasker	DNA/TcMar-Tc1	16582	17480	6130	-	.	ID="RND-6_FAMILY-8287";Tend="1994";Tstart="1115";shortTE="F";uid="a08d2f95-c757-4fad-8741-b435fb720fd2"
VUJU01004049.1	RepeatMasker	DNA/hAT-Ac	4807	4957	410	-	.	ID="DNA8-39_AP";Tend="162";Tstart="1";shortTE="F";uid="75caf06e-6177-4e92-a4f0-92d34c9245a0"
VUJU01000405.1	RepeatMasker	DNA/hAT-Tip100	41223	42443	6908	+	.	ID="RND-5_FAMILY-841";Tend="1887";Tstart="658";shortTE="F";uid="7360fb0c-ea03-45fb-a9e0-0fb7c9e49a1d"
VUJU01000405.1	RepeatMasker	DNA/hAT-Tip100	71661	72329	2507	+	.	ID="RND-5_FAMILY-841";Tend="1699";Tstart="1057";shortTE="F";uid="aba122ff-9db9-484c-b200-f0b18b95690d"
VUJU01000405.1	RepeatMasker	DNA	68774	69223	492	+	.	ID="DNA4-2_AP";Tend="432";Tstart="6";shortTE="F";uid="8677c234-7d2f-494a-8369-f14b68c6d8ce"
VUJU01000405.1	RepeatMasker	Unknown	47792	48139	1087	+	.	ID="RND-4_FAMILY-137";Tend="1188";Tstart="819";shortTE="F";uid="066578dc-c7f3-4438-91fc-b899d27aed99"
VUJU01000405.1	RepeatMasker	DNA/Kolobok-E	1932	3456	8094	+	.	ID="RND-6_FAMILY-563";Tend="2324";Tstart="797";shortTE="F";uid="cf80bb4c-3b03-4512-9a30-48437311b28c"
VUJU01000405.1	RepeatMasker	DNA/Kolobok-E	1	121	601	+	.	ID="RND-1_FAMILY-124";Tend="1206";Tstart="1099";shortTE="F";uid="79df4d2f-2d34-4d4b-8470-ade8214e0cd9"
VUJU01000405.1	RepeatMasker	DNA/Ginger-1	39	484	2738	+	.	ID="rnd-6_family-2273";Tend="1935";Tstart="1575";shortTE="F";uid="ea18bd14-eca4-4934-bfa8-fee60e4a0932"
VUJU01000405.1	RepeatMasker	Unknown	110262	110602	2187	-	.	ID="RND-4_FAMILY-70";Tend="1515";Tstart="1178";shortTE="F";uid="db71c450-1777-4609-9364-d76a66a1255a"
VUJU01000405.1	RepeatMasker	DNA	32666	32888	440	-	.	ID="DNA4-3_AP";Tend="491";Tstart="268";shortTE="F";uid="e32fc5ce-fc43-418c-b0a9-f8fb58e8bec0"
VUJU01000405.1	RepeatMasker	DNA/Kolobok-E	110742	110977	1480	-	.	ID="RND-6_FAMILY-8315";Tend="921";Tstart="690";shortTE="F";uid="1f5021d4-2eca-456b-bd21-4e002098672b"
VUJU01004050.1	RepeatMasker	DNA/hAT-Tip100	11448	12333	2482	+	.	ID="RND-5_FAMILY-841";TEgroup="ctg_4050%7CRND-5_FAMILY-841%7C1";Tend="1960";Tstart="691";shortTE="F";uid="3ad11291-6af4-4836-8814-d7f2348f29d3"
VUJU01004050.1	RepeatMasker	DNA/Kolobok-E	14733	14914	681	+	.	ID="RND-6_FAMILY-563";Tend="962";Tstart="786";shortTE="F";uid="5a484a8d-00a7-4058-82ba-c47a64de8849"
VUJU01004050.1	RepeatMasker	Unknown	937	1089	1168	+	.	ID="RND-5_FAMILY-15683";Tend="1131";Tstart="971";shortTE="F";uid="70ca020d-0d83-4095-b090-e36c35179e34"
VUJU01004050.1	RepeatMasker	Retroposon?	1	304	1778	+	.	ID="RND-1_FAMILY-75";Tend="1371";Tstart="1079";shortTE="F";uid="390ed7db-cca9-4af0-bd38-c0c73e418615"
VUJU01004050.1	RepeatMasker	DNA	13552	13767	924	+	.	ID="DNA8-31_AP";Tend="224";Tstart="23";shortTE="F";uid="43fd127f-7980-4008-b2f0-2654bf1d5875"
VUJU01004050.1	RepeatMasker	DNA/hAT	2231	2407	580	+	.	ID="dna8-105_ap";Tend="648";Tstart="478";shortTE="F";uid="6577849f-9890-4a39-8263-be3e9b5fb59c"
VUJU01004050.1	RepeatMasker	LINE/L2	19608	19990	549	+	.	ID="RND-6_FAMILY-1243";Tend="1051";Tstart="663";shortTE="F";uid="6cdeadc3-6b70-4976-a774-ff54c2b47a65"
VUJU01004050.1	RepeatMasker	DNA/TcMar-m44	5393	5539	808	+	.	ID="dnax-3b_ap";Tend="138";Tstart="1";shortTE="F";uid="c24c1738-c39e-49e7-90af-22cb5de5003e"
VUJU01004050.1	RepeatMasker	DNA/Ginger	14942	15447	998	+	.	ID="RND-5_FAMILY-5384";Tend="1410";Tstart="859";shortTE="F";uid="4063aebd-02b2-4381-abab-0e84ee8d0a0b"
VUJU01004050.1	RepeatMasker	DNA/Kolobok-E	20055	20356	1281	+	.	ID="rnd-6_family-563";Tend="2295";Tstart="2019";shortTE="F";uid="d2b5af6a-ec2a-4d79-8a87-fd27aaf36189"
VUJU01004050.1	RepeatMasker	DNA/Ginger-1	17174	17556	1330	+	.	ID="RND-6_FAMILY-2273";Tend="463";Tstart="113";shortTE="F";uid="fd23af6f-fa7a-496a-9e34-7ca7d8b31a18"
VUJU01004050.1	RepeatMasker	Unknown	17679	17930	1289	+	.	ID="RND-1_FAMILY-177";Tend="1185";Tstart="972";shortTE="F";uid="97ff83ec-b776-4ca4-a350-953f7f256ab8"
VUJU01004050.1	RepeatMasker	DNA/hAT-Tip100	282	435	923	+	.	ID="RND-6_FAMILY-2846";Tend="1495";Tstart="1342";shortTE="F";uid="a1d40b7e-5150-431b-986c-9550717f32ea"
VUJU01004050.1	RepeatMasker	RC/Helitron	5822	6000	521	+	.	ID="RND-6_FAMILY-6014";Tend="423";Tstart="250";shortTE="F";uid="133ba876-b5bc-4489-92d6-e1ea5cc2f73b"
VUJU01004050.1	RepeatMasker	DNA/Kolobok-E	6582	6757	498	+	.	ID="RND-6_FAMILY-563";Tend="2320";Tstart="2134";shortTE="F";uid="7204b05f-559d-4c4e-a3b7-6ca2115a6fd4"
VUJU01004050.1	RepeatMasker	DNA/Ginger	17557	17657	660	-	.	ID="RND-5_FAMILY-5384";Tend="1260";Tstart="1162";shortTE="F";uid="ea88a39a-87ff-468d-80b2-b09c653545cd"
VUJU01004050.1	RepeatMasker	DNA/Kolobok-E	15981	17046	7743	-	.	ID="RND-1_FAMILY-2";Tend="1776";Tstart="714";shortTE="F";uid="180d90a1-89b9-4946-8ebd-975dcf19dd26"
VUJU01004050.1	RepeatMasker	DNA	19384	19619	763	-	.	ID="DNA8-71B_AP";Tend="649";Tstart="430";shortTE="F";uid="c67e8607-077c-46b0-8e5e-d43b14a8b143"
VUJU01004050.1	RepeatMasker	DNA/Kolobok-E	17272	17605	2047	-	.	ID="RND-6_FAMILY-563";Tend="2312";Tstart="1974";shortTE="F";uid="3272e865-a127-4a83-ae9e-cb970598dced"
VUJU01004050.1	RepeatMasker	DNA/MULE-MuDR	1646	2152	3239	-	.	ID="RND-1_FAMILY-181";Tend="1275";Tstart="756";shortTE="F";uid="15b958d4-a23e-461c-bdfd-4c9cc20471ad"
VUJU01004051.1	RepeatMasker	DNA	5845	6514	1220	+	.	ID="DNA4-2_AP";TEgroup="ctg_4051%7CDNA4-2_AP%7C1";Tend="768";Tstart="1";shortTE="F";uid="9616b996-eb8d-4225-a90d-5e9f5dec4e65"
VUJU01004052.1	RepeatMasker	DNA/MULE-MuDR	1065	1397	492	+	.	ID="RND-6_FAMILY-1527";TEgroup="ctg_4052%7CRND-6_FAMILY-1527%7C1";Tend="1590";Tstart="1360";shortTE="F";uid="b90e9fae-b67e-4c33-8701-2f92555db4f1"
VUJU01004052.1	RepeatMasker	Unknown	203	635	3554	+	.	ID="RND-6_FAMILY-1507";Tend="729";Tstart="312";shortTE="F";uid="32e56d5e-4bc3-4778-a6da-093e967a53f6"
VUJU01004052.1	RepeatMasker	DNA/hAT	2471	2649	767	-	.	ID="RND-1_FAMILY-7";Tend="1085";Tstart="925";shortTE="F";uid="19fb41a1-c759-4410-9b9e-7833d763849b"
VUJU01004052.1	RepeatMasker	DNA/hAT-Charlie	20957	21163	1672	-	.	ID="RND-5_FAMILY-2114";Tend="1257";Tstart="1055";shortTE="F";uid="97ccbd92-ec71-4f54-8951-12680fdd441e"
VUJU01004053.1	RepeatMasker	DNA	20178	20435	410	+	.	ID="ttaa4c_ap";Tend="420";Tstart="179";shortTE="F";uid="121e71d6-89a3-4549-a139-8f187f4451a0"
VUJU01004053.1	RepeatMasker	DNA	7541	7763	895	-	.	ID="DNA4-2_AP";Tend="769";Tstart="552";shortTE="F";uid="806822b7-cdc6-42e8-a101-4dec6cd12002"
VUJU01004054.1	RepeatMasker	DNA/PIF-Harbinger	1	315	1226	-	.	ID="HARB-1_AP";Tend="342";Tstart="28";shortTE="F";uid="02a71808-d3e6-4029-8c9d-f2af4cbf1572"
VUJU01004055.1	RepeatMasker	DNA/hAT-hAT19	20579	20701	448	+	.	ID="HAT-N13_AP";TEgroup="ctg_4055%7CHAT-N13_AP%7C1";Tend="276";Tstart="142";shortTE="T";uid="4969eba3-0ccd-407c-a547-1efbfd83365c"
VUJU01004055.1	RepeatMasker	Unknown	3695	4187	3990	+	.	ID="RND-5_FAMILY-813";Tend="1356";Tstart="866";shortTE="F";uid="1bf55b70-9b88-4339-9914-efa838a16bdb"
VUJU01004055.1	RepeatMasker	DNA/hAT-Ac	8942	9657	5094	+	.	ID="RND-1_FAMILY-184";Tend="1764";Tstart="982";shortTE="F";uid="b194c0f8-9b02-4c2b-b533-626d7e3d9867"
VUJU01004055.1	RepeatMasker	DNA/hAT-Charlie	9753	11036	1163	+	.	ID="RND-6_FAMILY-3521";Tend="1366";Tstart="96";shortTE="F";uid="f6a702f1-ab4c-47df-834e-62e4d94700a5"
VUJU01004055.1	RepeatMasker	DNA/hAT-Tip100	1155	1388	955	-	.	ID="RND-1_FAMILY-36";TEgroup="ctg_4055%7CRND-1_FAMILY-36%7C1";Tend="2043";Tstart="891";shortTE="F";uid="f4dcb949-a055-4d6c-9eed-82f004bde6db"
VUJU01004055.1	RepeatMasker	DNA/hAT	20680	21040	1755	-	.	ID="RND-1_FAMILY-182";Tend="1061";Tstart="703";shortTE="F";uid="43eb776e-5380-438b-b2b7-a967218db267"
VUJU01004055.1	RepeatMasker	DNA	20106	20327	647	-	.	ID="ttaa2_ap";Tend="406";Tstart="21";shortTE="F";uid="cb3f649b-bbce-4343-a268-601f67b3738e"
VUJU01004055.1	RepeatMasker	DNA	4193	4506	1204	-	.	ID="TTAA2C_AP";Tend="309";Tstart="1";shortTE="F";uid="b92ea7dd-efbf-46d2-a27b-585657c3680d"
VUJU01004055.1	RepeatMasker	DNA/hAT-Charlie	11952	12260	1877	-	.	ID="RND-6_FAMILY-10412";Tend="1153";Tstart="857";shortTE="F";uid="f889c6be-573e-4cf3-a672-0d8ae30a5973"
VUJU01004055.1	RepeatMasker	DNA/hAT-Tip100	1	188	1375	-	.	ID="RND-5_FAMILY-1099";Tend="956";Tstart="777";shortTE="F";uid="debd58fd-56d2-41b9-b944-2caf3b5398b9"
VUJU01004056.1	RepeatMasker	DNA/hAT-Tip100	16223	16354	608	+	.	ID="RND-6_FAMILY-6390";Tend="741";Tstart="601";shortTE="F";uid="45ea71b4-4d59-4eb6-85bd-a69e655cc23e"
VUJU01004056.1	RepeatMasker	DNA	5034	5164	436	+	.	ID="ttaa2c_ap";Tend="388";Tstart="275";shortTE="F";uid="6f4dbc03-e4c5-43c1-a2a1-85e7da6d5617"
VUJU01004056.1	RepeatMasker	DNA/Ginger	20125	20262	1835	+	.	ID="RND-5_FAMILY-5384";Tend="2609";Tstart="1685";shortTE="F";uid="cf0e9ea9-756c-4c5b-9fec-e4357bdfcbac"
VUJU01004056.1	RepeatMasker	DNA	16600	16747	586	+	.	ID="ttaa2c_ap";Tend="423";Tstart="276";shortTE="F";uid="9c6569b5-55ec-4272-8646-4e78427323d4"
VUJU01004056.1	RepeatMasker	DNA/Kolobok-E	19406	20124	2070	+	.	ID="RND-1_FAMILY-2";Tend="2635";Tstart="1939";shortTE="F";uid="0701ba71-6c60-4f81-ab35-03e23e00d505"
VUJU01004056.1	RepeatMasker	RC/Helitron	2974	3120	627	+	.	ID="RND-6_FAMILY-6014";Tend="372";Tstart="224";shortTE="F";uid="3db09987-7a79-4231-a89c-afd4dd97a9a0"
VUJU01004056.1	RepeatMasker	Retroposon?	3417	3889	445	+	.	ID="SINE2-1_AP";Tend="1427";Tstart="901";shortTE="F";uid="a8a47bab-5d29-46d4-9a7a-7dc21c2defc0"
VUJU01004056.1	RepeatMasker	DNA	692	794	567	-	.	ID="TTAA5_AP";Tend="97";Tstart="5";shortTE="F";uid="a0132fae-14fe-47eb-a5df-04397f7786ca"
VUJU01004056.1	RepeatMasker	DNA	927	1180	470	-	.	ID="TTAA8_AP";Tend="438";Tstart="168";shortTE="F";uid="4df008dc-f358-4597-bb2c-839bf5f224be"
VUJU01004056.1	RepeatMasker	DNA	16490	16650	845	-	.	ID="DNA-TTAA-1_AP";Tend="347";Tstart="188";shortTE="F";uid="262f5dcc-3037-4118-912a-dc7d52f3c04d"
VUJU01004057.1	RepeatMasker	DNA/Ginger-1	14624	14981	1453	+	.	ID="RND-6_FAMILY-2273";Tend="471";Tstart="151";shortTE="F";uid="7c53330f-ac93-452c-991f-82909a854a5e"
VUJU01004057.1	RepeatMasker	DNA/Ginger-1	1560	1776	576	+	.	ID="GINGER1-1_AP";Tend="3378";Tstart="3128";shortTE="F";uid="96697f9b-02c3-4bd9-aa2c-38ec35271cba"
VUJU01004057.1	RepeatMasker	DNA/Ginger-1	20367	20672	1098	+	.	ID="GINGER1-1_AP";Tend="4110";Tstart="3286";shortTE="F";uid="99cfd3ea-a766-483d-8895-33413e9f09a9"
VUJU01004057.1	RepeatMasker	DNA/hAT-Tip100	17102	18181	7779	+	.	ID="RND-1_FAMILY-117";Tend="1801";Tstart="734";shortTE="F";uid="49da63d4-43ad-4be5-9bcc-d6073a782291"
VUJU01004057.1	RepeatMasker	DNA	4919	5402	792	+	.	ID="DNA4-2_AP";Tend="517";Tstart="59";shortTE="F";uid="06f396ea-3fb2-43fe-8208-d37d55bf75c4"
VUJU01004057.1	RepeatMasker	DNA/Ginger	14703	15219	3800	-	.	ID="RND-1_FAMILY-156";Tend="1720";Tstart="1203";shortTE="F";uid="aae0433c-5d78-4535-9c2e-15660d6cabe4"
VUJU01004057.1	RepeatMasker	Retroposon?	20299	20874	716	-	.	ID="SINE2-2_AP";Tend="1994";Tstart="1410";shortTE="F";uid="0f6e1e9f-78e5-4356-9328-47039402cb32"
VUJU01004057.1	RepeatMasker	DNA/Ginger	1588	2473	4873	-	.	ID="RND-1_FAMILY-156";Tend="1748";Tstart="773";shortTE="F";uid="ed952064-29c4-445f-a8ad-eabcc91acd9e"
VUJU01004058.1	RepeatMasker	Unknown	13129	13352	938	+	.	ID="RND-1_FAMILY-12";Tend="1148";Tstart="922";shortTE="F";uid="26f70466-77e8-48f0-8937-c64d241c0ba2"
VUJU01004058.1	RepeatMasker	RC/Helitron	2941	3440	1106	+	.	ID="HELITRON-2_HMM";Tend="6634";Tstart="6221";shortTE="F";uid="bb43accf-3baa-4246-9b14-ab82f3678bbf"
VUJU01004058.1	RepeatMasker	RC/Helitron	100	1097	1247	+	.	ID="HELITRON-2_HMM";Tend="6634";Tstart="6001";shortTE="F";uid="28e29934-b9b9-4379-ae53-6d03e96e4337"
VUJU01004058.1	RepeatMasker	DNA	14786	15213	2807	-	.	ID="TTAA8_AP";Tend="438";Tstart="1";shortTE="F";uid="8a2891b6-ca61-4fdb-8736-b075cd3b0b80"
VUJU01004058.1	RepeatMasker	DNA	13719	14337	3800	-	.	ID="RND-6_FAMILY-11124";Tend="1544";Tstart="963";shortTE="F";uid="50f75991-3796-455c-9927-d6c3135d851a"
VUJU01004058.1	RepeatMasker	DNA/hAT	16369	16680	1323	-	.	ID="RND-1_FAMILY-7";Tend="1230";Tstart="938";shortTE="F";uid="2918d8b8-355c-4b06-b911-541b8fc0cdf8"
VUJU01004058.1	RepeatMasker	Unknown	14337	14584	1643	-	.	ID="RND-6_FAMILY-3981";Tend="1219";Tstart="978";shortTE="F";uid="5410f7af-822c-4724-957f-9d602b7499c5"
VUJU01004058.1	RepeatMasker	DNA/hAT-Tip100	15743	16129	1875	-	.	ID="RND-5_FAMILY-841";Tend="1763";Tstart="1390";shortTE="F";uid="da6447b6-f480-4bc8-8365-57e5e604e6ae"
VUJU01004059.1	RepeatMasker	Retroposon?	14189	14575	1082	+	.	ID="SINE2-2_AP";Tend="1998";Tstart="1601";shortTE="F";uid="7470d68e-f08c-4b1a-b7e2-94c4faaf9dd1"
VUJU01004059.1	RepeatMasker	DNA/hAT-Tip100	712	1542	4525	+	.	ID="rnd-1_family-117";Tend="1758";Tstart="733";shortTE="F";uid="2d0f9747-6522-4b11-b851-95f97e687f92"
VUJU01004059.1	RepeatMasker	DNA/hAT-Charlie	6575	6812	1911	+	.	ID="RND-1_FAMILY-176";Tend="1163";Tstart="932";shortTE="F";uid="228a0cf0-f11d-41a8-b423-1134baeca0c5"
VUJU01004059.1	RepeatMasker	Unknown	11599	12115	3578	+	.	ID="RND-5_FAMILY-813";Tend="1357";Tstart="845";shortTE="F";uid="43c69fd3-c963-44c3-b3be-6132b5f62ea6"
VUJU01004059.1	RepeatMasker	DNA/MULE-MuDR	5308	5856	643	+	.	ID="RND-5_FAMILY-1503";TEgroup="ctg_4059%7CRND-5_FAMILY-1503%7C1";Tend="1409";Tstart="489";shortTE="F";uid="12fcb052-4348-4fc0-861d-344d54036455"
VUJU01004059.1	RepeatMasker	DNA/Ginger-1	5061	5262	1242	+	.	ID="RND-6_FAMILY-2273";Tend="1490";Tstart="1276";shortTE="F";uid="3239f7df-d9ee-42a1-9b04-699d74547c41"
VUJU01004059.1	RepeatMasker	DNA/Ginger-1	14034	14343	2471	-	.	ID="RND-6_FAMILY-2273";Tend="1068";Tstart="759";shortTE="F";uid="f56e8db3-14ef-47ab-a497-465daf4a91b5"
VUJU01004059.1	RepeatMasker	DNA/Kolobok-E	14565	14790	1754	-	.	ID="RND-1_FAMILY-2";Tend="1015";Tstart="783";shortTE="F";uid="395b9c93-c44d-4fb9-a83c-3d6c77a3ea96"
VUJU01000406.1	RepeatMasker	Unknown	100014	100327	2319	+	.	ID="RND-1_FAMILY-13";Tend="1230";Tstart="921";shortTE="F";uid="7c3ddf01-818c-4671-84e2-e61eb52c7ec6"
VUJU01000406.1	RepeatMasker	Unknown	58951	59517	4083	+	.	ID="RND-1_FAMILY-62";Tend="1510";Tstart="940";shortTE="F";uid="ab7cbccd-0e33-493a-a518-4962ea570d07"
VUJU01000406.1	RepeatMasker	DNA/Ginger	1	326	2563	+	.	ID="RND-1_FAMILY-156";Tend="1727";Tstart="1401";shortTE="F";uid="49cae7c9-1c31-4aea-8706-da86b4166730"
VUJU01000406.1	RepeatMasker	DNA	60062	60819	1566	+	.	ID="DNA4-2_AP";Tend="765";Tstart="5";shortTE="F";uid="6d84dc26-6ff9-4d9d-9400-3c1126e0e951"
VUJU01000406.1	RepeatMasker	DNA/Ginger	107639	108556	5650	+	.	ID="RND-1_FAMILY-156";Tend="1732";Tstart="830";shortTE="F";uid="90ab394a-e239-4d25-afaf-fd140ba1dcec"
VUJU01000406.1	RepeatMasker	DNA/hAT	107138	107565	1940	+	.	ID="RND-1_FAMILY-7";Tend="1328";Tstart="930";shortTE="F";uid="9b28c102-0f49-48c9-89f0-d15ebd3e157e"
VUJU01000406.1	RepeatMasker	DNA	4518	4717	842	+	.	ID="DNA4-3_AP";Tend="347";Tstart="146";shortTE="F";uid="64e45ab1-d3be-4b86-aa47-1fc649d45c92"
VUJU01000406.1	RepeatMasker	Retroposon?	108676	109236	588	+	.	ID="SINE2-1_AP";Tend="625";Tstart="70";shortTE="F";uid="7afbf12c-7844-4a06-93df-3f2d13809c20"
VUJU01000406.1	RepeatMasker	DNA/hAT-Ac	57302	58026	2668	+	.	ID="RND-6_FAMILY-11677";Tend="1563";Tstart="793";shortTE="F";uid="68b25f01-c014-4935-b110-4c47128862c3"
VUJU01000406.1	RepeatMasker	DNA/Ginger	80549	82022	10333	-	.	ID="RND-5_FAMILY-5384";Tend="2021";Tstart="543";shortTE="F";uid="11bb403c-97cd-4ed4-835b-416e9720231c"
VUJU01000406.1	RepeatMasker	DNA	87996	88405	524	-	.	ID="DNA4-2_AP";Tend="689";Tstart="283";shortTE="F";uid="e4264c74-cdc6-4bc1-979a-026afe634fd6"
VUJU01000406.1	RepeatMasker	DNA	110051	110493	1604	-	.	ID="TTAA3_AP";Tend="429";Tstart="3";shortTE="F";uid="bfb2c501-6377-4ccf-b416-a1662f6b093f"
VUJU01000406.1	RepeatMasker	DNA/Ginger-1	25	363	1480	-	.	ID="RND-6_FAMILY-2273";Tend="486";Tstart="187";shortTE="F";uid="d514bee0-631c-4590-8ab4-0b1395a8bea9"
VUJU01000406.1	RepeatMasker	DNA/hAT-Tip100	90725	90875	620	-	.	ID="RND-6_FAMILY-1330";Tend="1235";Tstart="1088";shortTE="F";uid="9efe7e3a-028a-4ba6-84de-f1dcb9b8f728"
VUJU01000406.1	RepeatMasker	DNA/hAT-hAT19	70000	70217	1206	-	.	ID="DNA8-79_AP";Tend="208";Tstart="1";shortTE="F";uid="e54a498c-6c5b-4bb8-9009-413c2f1fffd7"
VUJU01000406.1	RepeatMasker	DNA	11290	12023	2365	-	.	ID="DNA4-2_AP";Tend="748";Tstart="28";shortTE="F";uid="449a842d-2d3e-472d-96d9-c5b52ef292a2"
VUJU01000406.1	RepeatMasker	DNA/Kolobok-E	91612	91767	680	-	.	ID="RND-6_FAMILY-563";Tend="2294";Tstart="2142";shortTE="F";uid="b4b1747f-e0bd-4808-b1b1-35c1467f7992"
VUJU01004060.1	RepeatMasker	DNA/Kolobok-E	13957	14767	2504	+	.	ID="RND-6_FAMILY-563";TEgroup="ctg_4060%7CRND-6_FAMILY-563%7C1";Tend="2271";Tstart="781";shortTE="F";uid="f7788263-7d6e-40bf-a4ca-efa443b4743a"
VUJU01004060.1	RepeatMasker	DNA/MULE-MuDR	5603	5771	749	+	.	ID="MUDR12X_AP";Tend="190";Tstart="22";shortTE="F";uid="7404fbb8-b00a-4c8f-a71c-de7bb03ee6e9"
VUJU01004060.1	RepeatMasker	DNA/MULE-MuDR	5482	5594	974	-	.	ID="RND-5_FAMILY-9765";Tend="1378";Tstart="1266";shortTE="F";uid="2c178935-bd47-44ef-83d7-e5bf0fcb9965"
VUJU01004060.1	RepeatMasker	DNA/MULE-MuDR	5969	6334	469	-	.	ID="MUDR12X_AP";TEgroup="ctg_4060%7CMUDR12X_AP%7C1";Tend="1030";Tstart="1";shortTE="F";uid="45af9b1d-3d12-4d8d-8e6a-f17762178651"
VUJU01004060.1	RepeatMasker	DNA	16363	16698	463	-	.	ID="TTAA2C_AP";Tend="355";Tstart="2";shortTE="F";uid="514023c4-5601-4ce8-8cdf-813f3218b963"
VUJU01004060.1	RepeatMasker	DNA/MULE-MuDR	6363	6879	3583	-	.	ID="RND-5_FAMILY-9765";Tend="1273";Tstart="714";shortTE="F";uid="a6d5398b-e07b-4197-9a4d-2934640ead33"
VUJU01004060.1	RepeatMasker	DNA/TcMar?	6961	7283	1254	-	.	ID="RND-1_FAMILY-28";Tend="1221";Tstart="889";shortTE="F";uid="2aa611a6-c30c-4692-a50b-f96c004850c0"
VUJU01004061.1	RepeatMasker	DNA	4644	5066	2281	+	.	ID="TTAA4B_AP";Tend="430";Tstart="1";shortTE="F";uid="c520ef1e-b98c-4353-a436-519e5d6aac1b"
VUJU01004061.1	RepeatMasker	DNA/Ginger	1462	1666	462	+	.	ID="RND-1_FAMILY-156";Tend="1178";Tstart="986";shortTE="F";uid="f72f1fc3-2fb4-40ef-ba25-3438695bc515"
VUJU01004061.1	RepeatMasker	Unknown	18851	20989	11488	-	.	ID="RND-6_FAMILY-5040";TEgroup="ctg_4061%7CRND-6_FAMILY-5040%7C1";Tend="2386";Tstart="172";shortTE="F";uid="8aef297e-7659-452c-aa4d-5e5d5068eaed"
VUJU01004062.1	RepeatMasker	DNA/Ginger-2	8117	10211	4284	+	.	ID="RND-6_FAMILY-5247";Tend="2166";Tstart="1";shortTE="F";uid="3a913a4b-5427-4e10-9c01-61431d678b65"
VUJU01004062.1	RepeatMasker	DNA/Kolobok-E	14750	15269	1918	+	.	ID="RND-1_FAMILY-2";Tend="1873";Tstart="1338";shortTE="F";uid="6780110b-660c-4d7a-a9d3-0a646ffc7ad7"
VUJU01004062.1	RepeatMasker	DNA/Ginger-1	4517	5257	629	+	.	ID="RND-6_FAMILY-2273";TEgroup="ctg_4062%7CRND-6_FAMILY-2273%7C1";Tend="833";Tstart="101";shortTE="F";uid="089eaf8c-0cd2-4cc3-80ff-4c825bc89dd4"
VUJU01004062.1	RepeatMasker	DNA/hAT-Charlie	6714	7239	1089	+	.	ID="RND-6_FAMILY-6248";Tend="1416";Tstart="862";shortTE="F";uid="93fbebe8-c239-4111-a72b-595066db7978"
VUJU01004062.1	RepeatMasker	DNA/Kolobok-E	12609	13194	2495	+	.	ID="RND-6_FAMILY-563";Tend="1336";Tstart="773";shortTE="F";uid="960a2b8b-724d-4bee-9c3b-5de447dcc86d"
VUJU01004062.1	RepeatMasker	DNA/Ginger-1	5533	6118	1659	+	.	ID="RND-6_FAMILY-2273";Tend="1160";Tstart="362";shortTE="F";uid="a0151b18-b0b7-45e8-a4ae-e130660a0b36"
VUJU01004062.1	RepeatMasker	DNA	18450	18647	1184	+	.	ID="RND-6_FAMILY-11124";Tend="1211";Tstart="1017";shortTE="F";uid="2198a679-81f1-473c-a04e-9633d76ed597"
VUJU01004062.1	RepeatMasker	DNA/Kolobok-E	15592	16071	1577	+	.	ID="rnd-6_family-563";Tend="1252";Tstart="693";shortTE="F";uid="23bbef4b-4342-4f08-9ccf-eefcff9a4aa2"
VUJU01004062.1	RepeatMasker	Retroposon?	15979	16658	555	+	.	ID="SINE2-1_AP";Tend="1227";Tstart="543";shortTE="F";uid="1839c8ec-dadb-4dc6-9003-889c784cbbe9"
VUJU01004062.1	RepeatMasker	DNA/hAT-hAT19	11457	12220	2333	-	.	ID="RND-6_FAMILY-7549";Tend="1395";Tstart="649";shortTE="F";uid="8076254e-195a-428f-9608-fd87e30745f4"
VUJU01004062.1	RepeatMasker	DNA/Ginger	5258	6357	1867	-	.	ID="RND-5_FAMILY-5384";TEgroup="ctg_4062%7CRND-5_FAMILY-5384%7C1";Tend="1741";Tstart="546";shortTE="F";uid="6846677d-8d01-4f6c-84e7-8e3b684dff94"
VUJU01004062.1	RepeatMasker	DNA/Ginger	13180	14733	5904	-	.	ID="RND-5_FAMILY-5384";TEgroup="ctg_4062%7CRND-5_FAMILY-5384%7C2";Tend="2029";Tstart="611";shortTE="F";uid="493f75ea-073d-4260-9630-78b234f6dc2f"
VUJU01004062.1	RepeatMasker	DNA/Ginger	1	719	5094	-	.	ID="RND-5_FAMILY-5384";Tend="1223";Tstart="533";shortTE="F";uid="11d90eba-13fe-4c8e-8709-f60155f5291a"
VUJU01004062.1	RepeatMasker	DNA/Ginger-1	15682	16516	2652	-	.	ID="rnd-6_family-2273";Tend="1357";Tstart="222";shortTE="F";uid="e92e13b9-d8ca-4729-9b3c-214a891d7dab"
VUJU01004062.1	RepeatMasker	RC/Helitron	20934	21072	986	-	.	ID="HELITRON-1_DF";Tend="112";Tstart="1";shortTE="F";uid="a2f25854-cb0c-46dd-bbd9-984561c08a45"
VUJU01004062.1	RepeatMasker	DNA/hAT-Tip100	4622	5193	2659	-	.	ID="RND-6_FAMILY-1910";Tend="2488";Tstart="1913";shortTE="F";uid="dd206559-bb9f-48ed-ba82-b08f4e3d83e5"
VUJU01004063.1	RepeatMasker	Unknown	15094	15275	1460	+	.	ID="RND-1_FAMILY-40";Tend="1093";Tstart="911";shortTE="F";uid="ee96b75c-0b9c-4a85-91f6-3a87a23b1e56"
VUJU01004063.1	RepeatMasker	DNA	16190	16674	908	-	.	ID="TTAA3_AP";Tend="421";Tstart="1";shortTE="F";uid="d2685b78-bc9f-451a-8f83-89c86fc80093"
VUJU01004063.1	RepeatMasker	DNA	9619	10001	1139	-	.	ID="TTAA2B_AP";Tend="383";Tstart="1";shortTE="F";uid="4e83b7da-7577-4f56-bc82-5e151aeb53a0"
VUJU01004063.1	RepeatMasker	Retroposon?	5374	5678	456	-	.	ID="SINE2-2_AP";Tend="1629";Tstart="1199";shortTE="F";uid="ad08df70-34fc-481a-93ce-a88ee655cf50"
VUJU01004065.1	RepeatMasker	DNA/Ginger-1	2038	2573	580	+	.	ID="RND-6_FAMILY-2273";Tend="1944";Tstart="1371";shortTE="F";uid="85066933-93b0-4974-9fa4-008159ce683a"
VUJU01004065.1	RepeatMasker	DNA/hAT	16442	16796	737	+	.	ID="RND-6_FAMILY-5754";Tend="1197";Tstart="805";shortTE="F";uid="7e74dc53-c927-4b3d-a4e7-d56dd098474e"
VUJU01004065.1	RepeatMasker	DNA/Kolobok-E	20592	20849	1074	+	.	ID="RND-6_FAMILY-563";Tend="960";Tstart="526";shortTE="F";uid="39959f4f-beb0-45d4-9308-2671fc44844f"
VUJU01004065.1	RepeatMasker	DNA/hAT	16975	17084	538	+	.	ID="RND-6_FAMILY-5754";Tend="1336";Tstart="1217";shortTE="F";uid="44715724-64ad-45bc-864f-dbe13566e807"
VUJU01004065.1	RepeatMasker	DNA/Ginger	2630	2825	536	-	.	ID="RND-5_FAMILY-5384";Tend="902";Tstart="289";shortTE="F";uid="61c1eef5-a672-4af7-9cd6-299c7e08cc4b"
VUJU01004065.1	RepeatMasker	DNA/Kolobok-E	2216	2629	654	-	.	ID="RND-6_FAMILY-563";Tend="1155";Tstart="734";shortTE="F";uid="b9823d5a-c644-450f-97cc-690fb5aafda3"
VUJU01004065.1	RepeatMasker	DNA/Ginger-1	20850	21052	1385	-	.	ID="RND-6_FAMILY-2273";Tend="1962";Tstart="1770";shortTE="F";uid="b9608b48-2d85-4d92-a999-80098a8a4054"
VUJU01004065.1	RepeatMasker	DNA/hAT	15683	16427	3933	-	.	ID="RND-1_FAMILY-7";Tend="1686";Tstart="952";shortTE="F";uid="e9d15945-71ca-4f55-bd2f-74b84852d9fc"
VUJU01004066.1	RepeatMasker	RC/Helitron	19506	19837	862	+	.	ID="HELITRON2_AG";Tend="1912";Tstart="1586";shortTE="F";uid="06e8cce3-1f51-40f7-9108-adf8f5454e6d"
VUJU01004066.1	RepeatMasker	RC/Helitron	18497	18622	788	+	.	ID="HELITRON-N7_PXU";Tend="126";Tstart="1";shortTE="F";uid="e3a41d32-b37e-48bd-9056-e099e2f66527"
VUJU01004066.1	RepeatMasker	Retroposon?	11695	13053	2443	+	.	ID="SINE2-2_AP";Tend="1998";Tstart="559";shortTE="F";uid="22e112c6-aa8f-491d-93a1-422b38388e88"
VUJU01004066.1	RepeatMasker	Unknown	20770	21044	2082	+	.	ID="RND-4_FAMILY-406";Tend="998";Tstart="727";shortTE="F";uid="248d40f9-2374-4ac5-bb70-e35772c34836"
VUJU01004066.1	RepeatMasker	RC/Helitron	18592	18775	1034	+	.	ID="RND-6_FAMILY-6014";Tend="665";Tstart="460";shortTE="F";uid="ca444a25-6115-4f15-b30e-2b1d815bf58c"
VUJU01004066.1	RepeatMasker	RC/Helitron	17964	18364	2278	-	.	ID="RND-5_FAMILY-2896";Tend="1982";Tstart="1573";shortTE="F";uid="a2298e62-b26a-496f-b57e-23f9ed104262"
VUJU01004066.1	RepeatMasker	DNA/hAT-hAT19	14960	15153	481	-	.	ID="HAT-N9_AP";Tend="199";Tstart="1";shortTE="F";uid="8ce73478-1c34-41e4-851d-6fdd4184544c"
VUJU01004066.1	RepeatMasker	DNA/Ginger	20377	20678	648	-	.	ID="RND-5_FAMILY-5384";Tend="845";Tstart="517";shortTE="F";uid="6e0d70ce-4361-4c7b-b49c-c3c2cb0d34d5"
VUJU01004067.1	RepeatMasker	LINE/L2	2793	3342	812	+	.	ID="RND-5_FAMILY-2";Tend="680";Tstart="147";shortTE="F";uid="2b2b0d39-8069-4afb-9bcf-52ffeae8ddbc"
VUJU01004067.1	RepeatMasker	DNA/Ginger-1	4059	4195	3352	+	.	ID="RND-6_FAMILY-2273";Tend="2123";Tstart="1293";shortTE="F";uid="e4ea2c37-396f-4c7d-91fd-6a86eac02aae"
VUJU01004067.1	RepeatMasker	DNA/MULE-MuDR	9382	10161	3032	+	.	ID="MUDR12X_AP";Tend="1379";Tstart="471";shortTE="F";uid="c27eeee9-2102-43ef-80ed-d49ba3e4da4d"
VUJU01004067.1	RepeatMasker	Retroposon?	15756	15894	470	-	.	ID="SINE2-1_AP";Tend="829";Tstart="235";shortTE="F";uid="ae5ffd9c-c76b-471e-9610-7c0cf2f10847"
VUJU01004067.1	RepeatMasker	Unknown	1133	1590	1512	-	.	ID="RND-6_FAMILY-680";Tend="908";Tstart="467";shortTE="F";uid="c11b085b-8518-4a7a-8750-32eaef15567e"
VUJU01004067.1	RepeatMasker	DNA/Ginger	15895	16346	534	-	.	ID="RND-5_FAMILY-5384";Tend="1211";Tstart="747";shortTE="F";uid="814db209-0dca-465f-8ab0-3f424e7fd2fa"
VUJU01004067.1	RepeatMasker	DNA/Kolobok-E	3340	4058	3532	-	.	ID="RND-6_FAMILY-563";Tend="1437";Tstart="723";shortTE="F";uid="c5425ae7-5261-439b-923f-d224db2ca71a"
VUJU01004068.1	RepeatMasker	DNA	13477	13845	1521	+	.	ID="ttaa4c_ap";Tend="420";Tstart="1";shortTE="F";uid="03b118af-823b-45a8-a17e-c46619ab1bd5"
VUJU01004068.1	RepeatMasker	DNA/Ginger	4958	6420	9639	+	.	ID="RND-5_FAMILY-5384";Tend="2024";Tstart="546";shortTE="F";uid="4d02ea35-729a-4408-8b00-94ccec35a3f8"
VUJU01004068.1	RepeatMasker	DNA/hAT-Tip100	17893	18007	420	+	.	ID="RND-6_FAMILY-1910";Tend="2026";Tstart="1915";shortTE="F";uid="4ab7844e-9ac0-45e8-9281-511e7938008e"
VUJU01004068.1	RepeatMasker	RC/Helitron	12460	13083	3543	+	.	ID="RND-1_FAMILY-8";Tend="1557";Tstart="941";shortTE="F";uid="46bc45dd-2e4f-4c7b-9836-434e4d1722b3"
VUJU01004068.1	RepeatMasker	DNA/Ginger-1	6149	6459	713	-	.	ID="RND-6_FAMILY-2273";Tend="471";Tstart="185";shortTE="F";uid="7088ee93-36f7-432e-90bc-5eed1cf871f3"
VUJU01004068.1	RepeatMasker	Retroposon?	3672	3838	440	-	.	ID="SINE2-1_AP";Tend="1083";Tstart="919";shortTE="F";uid="5ffa8908-6c00-4b2f-99b8-854012631e32"
VUJU01004068.1	RepeatMasker	DNA	364	499	566	-	.	ID="ttaa18b_ap";Tend="123";Tstart="1";shortTE="F";uid="2ae29ddd-d2df-43fe-922c-8e1de81ab522"
VUJU01004068.1	RepeatMasker	Retroposon?	6444	6698	492	-	.	ID="SINE2-1_AP";Tend="1281";Tstart="1048";shortTE="F";uid="0110c0bb-01bb-4e51-a751-a71a0dd89d2e"
VUJU01004068.1	RepeatMasker	DNA/Ginger	13210	13475	1319	-	.	ID="RND-1_FAMILY-156";Tend="1707";Tstart="1432";shortTE="F";uid="e356d7da-243e-4033-948c-a6c7050f86e1"
VUJU01004068.1	RepeatMasker	DNA/Ginger	20843	21014	763	-	.	ID="RND-5_FAMILY-5384";Tend="2084";Tstart="1910";shortTE="F";uid="45a40b23-4788-4415-b872-1fee3f2a777c"
VUJU01004068.1	RepeatMasker	DNA/Kolobok-E	13846	13968	760	-	.	ID="RND-6_FAMILY-563";Tend="2003";Tstart="1883";shortTE="F";uid="5322fdfa-00bc-40ef-abba-02e13640f676"
VUJU01004068.1	RepeatMasker	RC/Helitron	14906	15866	6917	-	.	ID="RND-1_FAMILY-131";Tend="1612";Tstart="615";shortTE="F";uid="c6dbd832-4cb7-411f-9e21-dac12256c017"
VUJU01004068.1	RepeatMasker	DNA/Ginger-1	4931	5109	620	-	.	ID="RND-6_FAMILY-4966";Tend="1210";Tstart="1040";shortTE="F";uid="2e212153-3b23-470b-a46d-e4e3128aa214"
VUJU01004069.1	RepeatMasker	DNA/Ginger	20308	21014	2834	+	.	ID="RND-1_FAMILY-156";Tend="1379";Tstart="653";shortTE="F";uid="c2f4e117-6774-4888-98b8-771f12eb8b57"
VUJU01004069.1	RepeatMasker	DNA/hAT-Charlie	18266	18549	544	+	.	ID="HAT-N1_AP";TEgroup="ctg_4069%7CHAT-N1_AP%7C1";Tend="561";Tstart="1";shortTE="F";uid="7f244e58-5ae4-4728-8faf-c5829a95802d"
VUJU01004069.1	RepeatMasker	DNA/hAT-Charlie	10477	10672	901	-	.	ID="DNA8-34_AP";Tend="194";Tstart="1";shortTE="F";uid="ad61e61c-e70e-4a4c-ad6f-e3f18314622e"
VUJU01004069.1	RepeatMasker	Unknown	19803	20056	496	-	.	ID="RND-1_FAMILY-81";Tend="1654";Tstart="1404";shortTE="F";uid="f1ca2bc2-22c4-4d80-98e2-7dcbb240bdc2"
VUJU01000407.1	RepeatMasker	Unknown	110757	110874	980	+	.	ID="RND-5_FAMILY-4056";Tend="853";Tstart="736";shortTE="F";uid="0965982f-a18b-4645-866e-b56e9e3961ec"
VUJU01000407.1	RepeatMasker	DNA	10011	10412	509	+	.	ID="dna4-2_ap";TEgroup="ctg_407%7Cdna4-2_ap%7C1";Tend="769";Tstart="1";shortTE="F";uid="4d6834f2-a90a-49c0-8ada-ca6944a01bc0"
VUJU01000407.1	RepeatMasker	DNA/hAT-hAT19	66444	66621	856	+	.	ID="RND-5_FAMILY-1375";Tend="1119";Tstart="943";shortTE="F";uid="cfed219a-a4cb-40a7-b8d4-d54f082d7239"
VUJU01000407.1	RepeatMasker	DNA/Ginger	102433	103138	3194	+	.	ID="RND-1_FAMILY-156";Tend="1750";Tstart="1047";shortTE="F";uid="c88a8656-787b-407a-9002-b0bbbff4bead"
VUJU01000407.1	RepeatMasker	DNA	65220	65383	544	+	.	ID="DNA4-2_AP";Tend="748";Tstart="589";shortTE="F";uid="d2832181-bcad-47fc-905f-dcb22fdb2f14"
VUJU01000407.1	RepeatMasker	DNA/hAT-Tip100	100896	101206	438	+	.	ID="RND-5_FAMILY-1062";TEgroup="ctg_407%7CRND-5_FAMILY-1062%7C1";Tend="1532";Tstart="862";shortTE="T";uid="eeac09ed-47ce-4b5c-8d92-d3ac4f7c3180"
VUJU01000407.1	RepeatMasker	DNA/hAT	42084	42809	2846	-	.	ID="RND-1_FAMILY-7";Tend="1644";Tstart="909";shortTE="F";uid="d429dfb2-278c-4a80-80b7-7d7ea466c679"
VUJU01000407.1	RepeatMasker	DNA	47009	47572	1195	-	.	ID="DNA4-2_AP";Tend="769";Tstart="74";shortTE="F";uid="36f86bd3-dec1-4a6e-ac13-b7aec250fe63"
VUJU01000407.1	RepeatMasker	RC/Helitron	54387	54516	472	-	.	ID="HELITRON-1_AP";Tend="2906";Tstart="2771";shortTE="F";uid="bb55cb2e-5ccc-4a68-98bf-79b3814403f1"
VUJU01004070.1	RepeatMasker	DNA/Kolobok-E	12113	13620	8017	+	.	ID="RND-6_FAMILY-563";Tend="2192";Tstart="780";shortTE="F";uid="20319e40-c4da-495f-81e4-236cbe7dd8d5"
VUJU01004070.1	RepeatMasker	DNA/Ginger	486	1051	3751	+	.	ID="RND-5_FAMILY-5384";Tend="1869";Tstart="1309";shortTE="F";uid="6323c1ed-7b73-4a40-a1f5-30f1b42b2869"
VUJU01004070.1	RepeatMasker	DNA/Kolobok-E	3045	3358	1037	+	.	ID="rnd-6_family-563";Tend="1155";Tstart="797";shortTE="F";uid="b5cfc055-8a9e-4b71-b750-3484b38015a4"
VUJU01004070.1	RepeatMasker	DNA/hAT-Charlie	15901	16144	766	+	.	ID="RND-1_FAMILY-55";Tend="1182";Tstart="934";shortTE="F";uid="af74e07f-34d5-4b54-bf4a-66f176f79732"
VUJU01004070.1	RepeatMasker	DNA/Kolobok-E	18264	19666	5096	+	.	ID="RND-6_FAMILY-563";Tend="2214";Tstart="797";shortTE="F";uid="3da2840b-3877-4fd5-9d0e-df1a6081cc5b"
VUJU01004070.1	RepeatMasker	Unknown	4	484	3628	-	.	ID="RND-1_FAMILY-63";Tend="1409";Tstart="969";shortTE="F";uid="66a3574f-bea4-4b56-86bb-82916a60ec8b"
VUJU01004070.1	RepeatMasker	Retroposon?	721	1116	405	-	.	ID="RND-6_FAMILY-10023";Tend="2134";Tstart="1741";shortTE="F";uid="b496b7c7-7c42-44bc-b4fd-6ff63e8e8737"
VUJU01004070.1	RepeatMasker	DNA/hAT-Tip100	13953	14307	958	-	.	ID="RND-1_FAMILY-78";Tend="1818";Tstart="1447";shortTE="F";uid="6b489d4d-cfad-47f6-903b-1e70502b51cd"
VUJU01004071.1	RepeatMasker	Unknown	18084	18276	1426	+	.	ID="RND-1_FAMILY-39";Tend="1098";Tstart="907";shortTE="F";uid="880c77c7-adcc-4cf2-8d67-97124ec0ebee"
VUJU01004071.1	RepeatMasker	LINE/I-Jockey	15610	16161	537	+	.	ID="VINGI-1_APIS";Tend="2694";Tstart="2417";shortTE="F";uid="a4aef49c-5d73-46f8-9578-02af3e32dea5"
VUJU01004071.1	RepeatMasker	Unknown	18604	18901	545	+	.	ID="RND-5_FAMILY-1080";Tend="532";Tstart="262";shortTE="F";uid="62c487af-24b6-4340-96f0-8c5efeeee509"
VUJU01004071.1	RepeatMasker	DNA/Maverick	19940	20208	583	+	.	ID="POLINTON-6_NVI";Tend="803";Tstart="537";shortTE="F";uid="84355653-af18-4ab6-b553-1cf64784d106"
VUJU01004071.1	RepeatMasker	RC/Helitron	13440	13657	708	+	.	ID="RND-5_FAMILY-20";Tend="1312";Tstart="1002";shortTE="F";uid="7c7ac91e-27e5-4dce-89d5-a320dfe94c31"
VUJU01004071.1	RepeatMasker	DNA/Maverick	18327	18510	785	-	.	ID="RND-6_FAMILY-982";Tend="452";Tstart="279";shortTE="F";uid="73e5db94-91d9-4c01-8af9-7e80869b6036"
VUJU01004071.1	RepeatMasker	DNA/MULE-MuDR	11802	11902	515	-	.	ID="RND-5_FAMILY-8236";Tend="1317";Tstart="1212";shortTE="F";uid="1a1e37d5-0dd5-4680-bd3c-2a8d03e2cab4"
VUJU01004071.1	RepeatMasker	Retroposon?	7185	7942	1818	-	.	ID="SINE2-1_AP";Tend="1463";Tstart="652";shortTE="F";uid="4328ea6d-8669-425b-aa69-18cfb5d54d76"
VUJU01004071.1	RepeatMasker	DNA/MULE-MuDR	11328	11514	426	-	.	ID="DNA8-28B_AP";Tend="859";Tstart="687";shortTE="F";uid="a55521f9-952c-492b-976d-133119ecfe3d"
VUJU01004071.1	RepeatMasker	DNA/Maverick	19995	20569	446	-	.	ID="POLINTON-2_RPR";Tend="12188";Tstart="11613";shortTE="F";uid="40fe4c32-c7ce-4c87-b7e5-f2c74d6014a2"
VUJU01004072.1	RepeatMasker	Unknown	8517	9221	5198	+	.	ID="RND-5_FAMILY-9355";Tend="1617";Tstart="874";shortTE="F";uid="73419c13-e673-4e99-bd59-eab025d196a7"
VUJU01004072.1	RepeatMasker	DNA/Ginger-1	1	115	666	+	.	ID="RND-6_FAMILY-2273";Tend="1945";Tstart="1844";shortTE="F";uid="b8616bbd-109f-43ce-8850-4ff76d7aa0ca"
VUJU01004072.1	RepeatMasker	DNA/Ginger-1	5098	5307	537	+	.	ID="GINGER1-1_AP";Tend="3375";Tstart="3140";shortTE="F";uid="41ccd8f5-1478-4c43-88c0-080709ac6062"
VUJU01004072.1	RepeatMasker	Unknown	20143	20594	2532	+	.	ID="RND-1_FAMILY-121";Tend="1217";Tstart="793";shortTE="F";uid="074eb901-c42e-4ffd-be86-8e2ab462aee7"
VUJU01004072.1	RepeatMasker	DNA/Ginger	5151	5767	4631	-	.	ID="RND-5_FAMILY-5384";Tend="2023";Tstart="1411";shortTE="F";uid="c0290173-1646-4196-ae2b-c3ea931d3dab"
VUJU01004072.1	RepeatMasker	DNA/Ginger	20591	20897	2063	-	.	ID="RND-5_FAMILY-5384";Tend="1956";Tstart="1654";shortTE="F";uid="6fa1c0ba-9d4f-43c9-a692-50c1e5d78387"
VUJU01004072.1	RepeatMasker	Unknown	10074	10351	1236	-	.	ID="RND-4_FAMILY-314";Tend="1567";Tstart="1287";shortTE="F";uid="34b76410-2bbf-470e-a084-db31c87832d1"
VUJU01004072.1	RepeatMasker	Unknown	18491	18878	2613	-	.	ID="RND-6_FAMILY-8544";Tend="1365";Tstart="968";shortTE="F";uid="648473d3-9c63-478d-a92e-825ebdc353a7"
VUJU01004072.1	RepeatMasker	DNA/hAT-Tip100	4795	5111	1286	-	.	ID="RND-6_FAMILY-1910";Tend="2194";Tstart="1840";shortTE="F";uid="afa14284-1434-42ea-a992-e1e250d6ea22"
VUJU01004072.1	RepeatMasker	DNA/Kolobok-E	6333	6574	1597	-	.	ID="RND-1_FAMILY-2";Tend="1022";Tstart="777";shortTE="F";uid="8ffa77b1-b9e8-415b-b045-f282e2d25ac8"
VUJU01004072.1	RepeatMasker	DNA/Ginger	6557	7004	1061	-	.	ID="RND-5_FAMILY-5384";Tend="1503";Tstart="1103";shortTE="F";uid="b20352f2-4bd7-4158-960f-14ee316dbc52"
VUJU01004072.1	RepeatMasker	DNA	19697	20142	1521	-	.	ID="ttaa4c_ap";Tend="419";Tstart="1";shortTE="F";uid="1ab1bc14-4acd-4f63-8f63-787dabf03882"
VUJU01004073.1	RepeatMasker	DNA/TcMar?	18779	18920	861	-	.	ID="RND-6_FAMILY-725";Tend="1130";Tstart="972";shortTE="F";uid="7fc1f58a-dc02-4d7a-8f53-7b4af547e6b9"
VUJU01004073.1	RepeatMasker	Unknown	15469	15651	746	-	.	ID="RND-5_FAMILY-1724";Tend="1086";Tstart="904";shortTE="F";uid="f4dc4e46-4112-4f09-88e9-f4b958760696"
VUJU01004073.1	RepeatMasker	DNA/Kolobok-E	17193	17485	474	-	.	ID="KOLOBOKE-4_AP";Tend="2806";Tstart="2510";shortTE="F";uid="bd82e3c9-2294-48e0-8c44-e57cb32d8340"
VUJU01004074.1	RepeatMasker	DNA/Ginger-1	9802	10788	2380	+	.	ID="RND-6_FAMILY-2273";Tend="1026";Tstart="104";shortTE="F";uid="83e3899c-b158-4258-93d0-f722e6d6b427"
VUJU01004074.1	RepeatMasker	DNA/Kolobok-E	8270	9738	8976	+	.	ID="RND-6_FAMILY-563";Tend="2243";Tstart="793";shortTE="F";uid="43b24139-0203-4ff8-89ab-5e291826e4e6"
VUJU01004074.1	RepeatMasker	LINE/I-Jockey	12215	12834	906	+	.	ID="VINGI-15_LMI";Tend="2472";Tstart="1864";shortTE="F";uid="cee7bb87-38f7-4d11-9959-a1a7a0840eaa"
VUJU01004074.1	RepeatMasker	Unknown	18641	18903	1052	+	.	ID="RND-5_FAMILY-415";Tend="1215";Tstart="929";shortTE="F";uid="0322c787-9642-4fc9-b8c3-02afdc1af62c"
VUJU01004074.1	RepeatMasker	DNA/Ginger	11494	11765	1563	-	.	ID="RND-1_FAMILY-156";Tend="1163";Tstart="493";shortTE="F";uid="ae564a60-21e6-47a8-a1ea-3f896b641697"
VUJU01004074.1	RepeatMasker	DNA/Ginger	17990	18465	1944	-	.	ID="RND-5_FAMILY-5384";Tend="1472";Tstart="995";shortTE="F";uid="3184c531-14dc-4ef9-b611-84d776b64361"
VUJU01004074.1	RepeatMasker	DNA/Kolobok-E	10036	11493	5073	-	.	ID="RND-6_FAMILY-563";TEgroup="ctg_4074%7CRND-6_FAMILY-563%7C1";Tend="1980";Tstart="786";shortTE="F";uid="0710701e-bd62-4720-a6b2-794e82aceae8"
VUJU01004074.1	RepeatMasker	DNA/Ginger-2	15219	17587	6603	-	.	ID="rnd-6_family-18762";Tend="2999";Tstart="5";shortTE="F";uid="07c8fb78-c34f-400f-94e3-b1e234323aaf"
VUJU01004074.1	RepeatMasker	DNA	401	686	781	-	.	ID="DNA4-2_AP";Tend="336";Tstart="42";shortTE="F";uid="da40022d-0001-481a-9a8a-bba952b23c36"
VUJU01004075.1	RepeatMasker	DNA/Ginger	20365	21005	4811	+	.	ID="RND-5_FAMILY-5384";Tend="1996";Tstart="1344";shortTE="F";uid="f7b48b82-f694-431c-ab2d-280a485e6dac"
VUJU01004075.1	RepeatMasker	DNA	16634	17017	574	+	.	ID="TTAA3_AP";Tend="407";Tstart="10";shortTE="F";uid="dff8ac3e-7115-4295-9ebd-b5d667464780"
VUJU01004075.1	RepeatMasker	DNA/Kolobok-E	19777	20369	4580	+	.	ID="RND-6_FAMILY-563";Tend="1382";Tstart="797";shortTE="F";uid="4af3edd0-1e2b-4bee-9e06-b96ff1a3fdbc"
VUJU01004075.1	RepeatMasker	DNA/hAT-hAT19	1715	2233	775	+	.	ID="DNA8-73_AP";TEgroup="ctg_4075%7CDNA8-73_AP%7C1";Tend="784";Tstart="1";shortTE="F";uid="6efbf298-e7e2-4465-94c5-53bb617b8623"
VUJU01004075.1	RepeatMasker	DNA/hAT-Tip100	43	638	4103	-	.	ID="RND-5_FAMILY-5851";Tend="1208";Tstart="604";shortTE="F";uid="8986839b-8d9c-4008-8099-df982daf7b28"
VUJU01004075.1	RepeatMasker	DNA	2962	3455	3150	-	.	ID="RND-1_FAMILY-72";Tend="1393";Tstart="911";shortTE="F";uid="d80fbbac-6720-4263-82fe-3adac366dbd2"
VUJU01004076.1	RepeatMasker	DNA/MULE-MuDR	430	618	1031	-	.	ID="DNA8-110_AP";Tend="205";Tstart="1";shortTE="F";uid="e062410a-e32c-4b6d-945f-2bedc839a4c8"
VUJU01004076.1	RepeatMasker	DNA	4434	4807	452	-	.	ID="dna4-2_ap";TEgroup="ctg_4076%7Cdna4-2_ap%7C1";Tend="769";Tstart="6";shortTE="T";uid="973be71e-654a-420a-8764-11f67e7e8f54"
VUJU01004077.1	RepeatMasker	DNA	13315	13426	706	+	.	ID="RND-6_FAMILY-284";Tend="1316";Tstart="1210";shortTE="F";uid="9813c8d6-18e3-42a2-819d-8cd86e954b62"
VUJU01004077.1	RepeatMasker	DNA	14550	14955	813	-	.	ID="TTAA2C_AP";Tend="422";Tstart="9";shortTE="F";uid="25ee4c60-bd83-496a-8a20-4ab88c75c01c"
VUJU01004077.1	RepeatMasker	DNA/TcMar?	13087	13692	1218	-	.	ID="RND-6_FAMILY-168";TEgroup="ctg_4077%7CRND-6_FAMILY-168%7C1";Tend="1838";Tstart="458";shortTE="F";uid="2e82e870-2001-4f5c-887c-a8f0e0eda725"
VUJU01004077.1	RepeatMasker	DNA	4372	4804	871	-	.	ID="DNA4-3_AP";Tend="585";Tstart="112";shortTE="F";uid="644dd0ce-4925-4b14-9894-d75d6bbfd9e0"
VUJU01004078.1	RepeatMasker	DNA/Kolobok-E	19819	20985	8381	+	.	ID="RND-1_FAMILY-2";Tend="1875";Tstart="714";shortTE="F";uid="b8e163d8-2e34-48c6-8a43-224e13039e4f"
VUJU01004078.1	RepeatMasker	DNA/Ginger-1	5159	5633	1191	+	.	ID="RND-6_FAMILY-2273";Tend="486";Tstart="64";shortTE="F";uid="9f0f5801-1f9e-4e89-a435-5f345f07c624"
VUJU01004078.1	RepeatMasker	DNA/Ginger	19620	19818	7150	+	.	ID="RND-5_FAMILY-5384";Tend="1621";Tstart="262";shortTE="F";uid="93353c3f-5cab-43ae-9345-a9606066837f"
VUJU01004078.1	RepeatMasker	DNA/Maverick	667	1041	2670	+	.	ID="RND-6_FAMILY-1530";Tend="1489";Tstart="1089";shortTE="F";uid="ba0ccb92-015b-419d-aee3-a165274944be"
VUJU01004078.1	RepeatMasker	DNA/hAT-Tip100	17200	18667	6702	+	.	ID="RND-5_FAMILY-841";Tend="2095";Tstart="658";shortTE="F";uid="cc85d83a-e4d8-4f28-b00e-b82e46eeed08"
VUJU01004078.1	RepeatMasker	DNA/Maverick	1042	1921	585	-	.	ID="RND-5_FAMILY-1771";Tend="1977";Tstart="1019";shortTE="F";uid="aa102caa-5cae-4add-9513-dc5bbc3be508"
VUJU01004078.1	RepeatMasker	DNA/Ginger	5335	5838	3808	-	.	ID="RND-5_FAMILY-5384";Tend="2019";Tstart="1520";shortTE="F";uid="ceab32e0-3d17-436b-8162-1c618e966689"
VUJU01004078.1	RepeatMasker	DNA/Maverick	2287	2607	1202	-	.	ID="RND-5_FAMILY-1771";Tend="975";Tstart="651";shortTE="F";uid="b6833e9f-87dc-4bb7-8cab-8f92b25e29f7"
VUJU01004078.1	RepeatMasker	LTR/Gypsy	121	299	410	-	.	ID="GYPSY-5_PBA-I";Tend="4008";Tstart="3830";shortTE="F";uid="5371f946-34ec-441a-85fa-56372dbb9865"
VUJU01004079.1	RepeatMasker	LINE/L2	20876	20982	872	+	.	ID="RND-6_FAMILY-3352";Tend="612";Tstart="506";shortTE="F";uid="8cb8f5e8-5af8-4c84-a371-ec25575d168c"
VUJU01004079.1	RepeatMasker	DNA/hAT-Charlie	11050	11430	1992	-	.	ID="RND-1_FAMILY-162";Tend="1306";Tstart="947";shortTE="F";uid="1ea24672-793e-4150-8c61-926878d6531d"
VUJU01004079.1	RepeatMasker	DNA/hAT-Charlie	3906	4033	436	-	.	ID="RND-6_FAMILY-9666";Tend="1323";Tstart="1186";shortTE="F";uid="146aa852-d2a1-4a00-afa9-a7c15c2e9715"
VUJU01004079.1	RepeatMasker	DNA/Ginger-1	1	1321	5229	-	.	ID="RND-5_FAMILY-5029";Tend="1344";Tstart="49";shortTE="F";uid="23dbde98-218a-43d3-a3f7-4fc6dd9f3d26"
VUJU01004079.1	RepeatMasker	DNA/Kolobok-E	3388	3538	566	-	.	ID="RND-1_FAMILY-2";Tend="2274";Tstart="2126";shortTE="F";uid="bc4f9419-9e97-4c03-bfa7-b169eaa13084"
VUJU01000408.1	RepeatMasker	DNA	14109	14341	636	+	.	ID="dna4-2_ap";Tend="794";Tstart="567";shortTE="F";uid="553d5a73-2a86-4390-ad2c-60ea7c5c6291"
VUJU01000408.1	RepeatMasker	DNA/Kolobok-E	1	360	2729	+	.	ID="RND-1_FAMILY-2";Tend="2275";Tstart="1913";shortTE="F";uid="f0cf2238-fdb9-48a5-9f20-460aa55077aa"
VUJU01000408.1	RepeatMasker	DNA/Kolobok-E	48921	49474	462	+	.	ID="RND-6_FAMILY-563";Tend="1381";Tstart="798";shortTE="F";uid="2fe02335-84ad-4e30-b17f-e79168d7d038"
VUJU01000408.1	RepeatMasker	Retroposon?	49419	49894	607	+	.	ID="SINE2-1_AP";Tend="1770";Tstart="1295";shortTE="F";uid="cae322c7-ac39-4f44-a250-04542df2c510"
VUJU01000408.1	RepeatMasker	DNA/Ginger-1	84852	85060	1228	+	.	ID="RND-6_FAMILY-2273";Tend="1938";Tstart="1731";shortTE="F";uid="fd056636-1bea-43dd-ac41-4b9c30c3e7e9"
VUJU01000408.1	RepeatMasker	DNA	44841	45227	1063	+	.	ID="TTAA3C_AP";Tend="357";Tstart="1";shortTE="F";uid="5dbb220d-df54-4dc5-ae6f-8e21012d430b"
VUJU01000408.1	RepeatMasker	DNA/TcMar-m44	21174	21290	460	+	.	ID="dnax-3b_ap";Tend="138";Tstart="32";shortTE="F";uid="bf8718da-e079-4dca-8af7-bf51faa3d7a3"
VUJU01000408.1	RepeatMasker	SINE/tRNA-I	29011	29235	966	+	.	ID="RND-5_FAMILY-412";Tend="1198";Tstart="959";shortTE="F";uid="a74db9d1-add4-48ad-b61d-6daa787e51e8"
VUJU01000408.1	RepeatMasker	DNA/Kolobok-E	33536	33843	1335	+	.	ID="RND-5_FAMILY-1313";Tend="1207";Tstart="890";shortTE="F";uid="e6f1358c-4235-4afd-8b68-c2bef7246023"
VUJU01000408.1	RepeatMasker	SINE/tRNA-I	33994	34241	1988	+	.	ID="RND-5_FAMILY-412";Tend="1200";Tstart="954";shortTE="F";uid="72f48ba0-26be-471b-a94d-0be5de393f54"
VUJU01000408.1	RepeatMasker	DNA	27770	28207	1398	-	.	ID="DNA-TTAA-1_AP";Tend="423";Tstart="1";shortTE="F";uid="95578786-2a27-48ec-aa5f-c8831553311f"
VUJU01000408.1	RepeatMasker	DNA/Ginger	84321	84463	1728	-	.	ID="RND-5_FAMILY-5384";Tend="2153";Tstart="1782";shortTE="F";uid="88fa2b8e-368e-46eb-a7e3-ca5e73b6b733"
VUJU01000408.1	RepeatMasker	DNA	65771	66232	532	-	.	ID="DNA4-2_AP";Tend="487";Tstart="6";shortTE="F";uid="07b8ad72-bfa5-4700-a79a-4407980359ba"
VUJU01000408.1	RepeatMasker	DNA/Kolobok-E	84464	84708	1801	-	.	ID="RND-1_FAMILY-2";Tend="2276";Tstart="2036";shortTE="F";uid="737b0059-738d-429c-9067-f79c4b334fe8"
VUJU01000408.1	RepeatMasker	Unknown	109114	110270	6806	-	.	ID="RND-1_FAMILY-20";Tend="1961";Tstart="803";shortTE="F";uid="41362bc3-c710-4d30-b17f-dfe3ffb9dac2"
VUJU01000408.1	RepeatMasker	DNA/Kolobok-E	84725	84851	1213	-	.	ID="RND-5_FAMILY-1313";Tend="1247";Tstart="885";shortTE="F";uid="c39db1d0-08ee-4ddf-9a9e-7f3026833ff3"
VUJU01000408.1	RepeatMasker	Retroposon?	33747	33858	538	-	.	ID="RND-6_FAMILY-7462";Tend="861";Tstart="752";shortTE="F";uid="52aec26f-c631-4fa9-8536-5f10634e7edb"
VUJU01000408.1	RepeatMasker	LINE/I-Jockey	104003	104568	474	-	.	ID="RND-6_FAMILY-11225";Tend="1374";Tstart="827";shortTE="F";uid="89701aba-e958-43a7-87f0-cbb8ed6c80c2"
VUJU01004080.1	RepeatMasker	DNA	10262	10985	1811	+	.	ID="RND-6_FAMILY-8566";Tend="1303";Tstart="549";shortTE="F";uid="bf36522b-9297-4fc4-9803-fabdf68790e6"
VUJU01004080.1	RepeatMasker	DNA	18634	19217	587	-	.	ID="DNA4-2_AP";TEgroup="ctg_4080%7CDNA4-2_AP%7C1";Tend="769";Tstart="10";shortTE="F";uid="aeae1ea5-344e-462c-8355-c50384f5f09e"
VUJU01004080.1	RepeatMasker	DNA	6155	6473	517	-	.	ID="DNA4-3_AP";Tend="328";Tstart="23";shortTE="F";uid="e6a106dc-3246-4ba2-ab49-515ff7d25cc7"
VUJU01004081.1	RepeatMasker	DNA	9252	9643	637	+	.	ID="DNA4-2_AP";Tend="460";Tstart="4";shortTE="F";uid="22544f06-a60b-4080-b8ae-bee15f04f465"
VUJU01004081.1	RepeatMasker	DNA/hAT-hAT19	10300	10695	691	-	.	ID="HAT-N7_AP";Tend="371";Tstart="2";shortTE="F";uid="275bc3b4-38b8-4c6b-b8d2-c0c0ab96b65f"
VUJU01004081.1	RepeatMasker	Unknown	20645	20937	2293	-	.	ID="RND-6_FAMILY-16439";Tend="1435";Tstart="1149";shortTE="F";uid="089dca6f-7e67-4938-a5f2-28c0a72331ad"
VUJU01004082.1	RepeatMasker	Unknown	20272	20437	1392	+	.	ID="RND-1_FAMILY-58";Tend="1065";Tstart="900";shortTE="F";uid="f2363c62-5922-435f-a84f-bcd7955543ff"
VUJU01004082.1	RepeatMasker	Unknown	14649	15082	3206	+	.	ID="RND-1_FAMILY-96";Tend="1310";Tstart="886";shortTE="F";uid="72f9f8fc-ded4-4312-9208-5dbd421a1d4f"
VUJU01004082.1	RepeatMasker	DNA/hAT-Tip100	19582	19731	1088	-	.	ID="RND-1_FAMILY-34";Tend="1030";Tstart="873";shortTE="F";uid="7c30a467-fd97-4710-9d6b-40ada416818d"
VUJU01004082.1	RepeatMasker	Unknown	1335	1724	1303	-	.	ID="RND-6_FAMILY-4585";Tend="1375";Tstart="999";shortTE="F";uid="cd7f5777-95cd-42a0-a223-059149fbbf12"
VUJU01004082.1	RepeatMasker	Unknown	3319	3525	1272	-	.	ID="RND-1_FAMILY-40";Tend="1086";Tstart="872";shortTE="F";uid="4d17dc2d-1c25-4591-a12b-479a90bc2f2d"
VUJU01004082.1	RepeatMasker	DNA/hAT-Tip100	18256	18834	583	-	.	ID="RND-4_FAMILY-2871";Tend="1033";Tstart="466";shortTE="F";uid="e00c042a-cf16-4a54-8164-019cc4bfcfb2"
VUJU01004082.1	RepeatMasker	DNA	3855	3960	551	-	.	ID="DNA3-1_AP";Tend="123";Tstart="1";shortTE="F";uid="5a5bd2c6-9165-47c0-967f-27cddeed438e"
VUJU01004083.1	RepeatMasker	DNA/Kolobok-E	15552	15788	419	+	.	ID="KOLOBOKE-3_AP";Tend="1947";Tstart="1715";shortTE="F";uid="c57862ec-d816-4253-a448-9abe1ffb895c"
VUJU01004083.1	RepeatMasker	DNA/TcMar?	2066	2945	4539	-	.	ID="RND-6_FAMILY-168";Tend="1616";Tstart="797";shortTE="F";uid="e01875da-7123-4ccc-8e5a-649f1e5bda9f"
VUJU01004083.1	RepeatMasker	DNA/Kolobok-E	20719	20962	1510	-	.	ID="RND-1_FAMILY-2";Tend="2285";Tstart="2040";shortTE="F";uid="cbc8f9c5-a294-445d-9ca0-045dc5750aa9"
VUJU01004083.1	RepeatMasker	DNA/hAT	18087	18209	407	-	.	ID="RND-5_FAMILY-734";Tend="1078";Tstart="963";shortTE="F";uid="f84c5803-500c-4e1b-aadc-e1936dbf8c36"
VUJU01004083.1	RepeatMasker	Retroposon?	7370	7570	422	-	.	ID="SINE2-2_AP";Tend="196";Tstart="1";shortTE="F";uid="8536625a-34c9-4913-8ffd-5872e57bc793"
VUJU01004084.1	RepeatMasker	DNA/hAT-Charlie	6570	6789	634	+	.	ID="RND-5_FAMILY-1035";Tend="1100";Tstart="844";shortTE="F";uid="8b027782-60b6-4061-bcdf-d653df4853e8"
VUJU01004084.1	RepeatMasker	Unknown	10377	10543	1093	+	.	ID="RND-6_FAMILY-1122";Tend="1022";Tstart="862";shortTE="F";uid="8bebb73e-614e-426a-a38b-70f60d15bbba"
VUJU01004084.1	RepeatMasker	DNA/Kolobok-E	18501	19594	2627	+	.	ID="RND-5_FAMILY-1313";Tend="1938";Tstart="889";shortTE="F";uid="b0c092fa-ab4e-484a-9e16-8192940bf0c8"
VUJU01004084.1	RepeatMasker	DNA/Ginger-1	2690	4147	5542	+	.	ID="RND-6_FAMILY-2273";Tend="1677";Tstart="168";shortTE="F";uid="ff9de666-39fa-411c-bd03-b420d907849f"
VUJU01004084.1	RepeatMasker	DNA/Ginger	4380	4759	576	-	.	ID="RND-5_FAMILY-5384";Tend="942";Tstart="548";shortTE="F";uid="80540612-1322-41b3-ab46-25d7c648dab6"
VUJU01004084.1	RepeatMasker	DNA/hAT-Tip100	4201	4475	992	-	.	ID="RND-6_FAMILY-238";Tend="1104";Tstart="837";shortTE="F";uid="28c1edeb-a587-43b2-969b-03e6eaf33b68"
VUJU01004085.1	RepeatMasker	DNA/Ginger	19857	20066	542	+	.	ID="RND-1_FAMILY-156";Tend="1785";Tstart="1573";shortTE="F";uid="bc1622e3-df8d-431d-b825-e349add8ab60"
VUJU01004085.1	RepeatMasker	DNA/Kolobok-E	17315	17481	438	+	.	ID="RND-1_FAMILY-2";Tend="2299";Tstart="2140";shortTE="F";uid="d4bc332f-9708-4be0-8000-0db79029fd77"
VUJU01004085.1	RepeatMasker	Unknown	5210	5409	1399	+	.	ID="RND-6_FAMILY-4585";Tend="1031";Tstart="740";shortTE="F";uid="c4d2ec27-b189-4995-b9c5-9d7d36562e0c"
VUJU01004085.1	RepeatMasker	Unknown	4208	4713	1399	+	.	ID="RND-6_FAMILY-4585";Tend="739";Tstart="1";shortTE="F";uid="9a3ed8cc-feff-4663-a62f-7b1fa8ae2030"
VUJU01004085.1	RepeatMasker	Unknown	5624	6396	1399	+	.	ID="RND-6_FAMILY-4585";Tend="2167";Tstart="1032";shortTE="F";uid="218ea0fb-ab3f-4aaa-b6d8-98cd22f3d227"
VUJU01004085.1	RepeatMasker	DNA/hAT-hAT19	5410	5623	1672	-	.	ID="RND-1_FAMILY-166";Tend="1131";Tstart="922";shortTE="F";uid="452dcf77-aca3-4e70-951d-7121b76fbe9e"
VUJU01004085.1	RepeatMasker	DNA/hAT-Charlie	7486	7788	1925	-	.	ID="RND-1_FAMILY-114";Tend="1238";Tstart="936";shortTE="F";uid="8dd9a1e1-f840-41b2-82b3-a51f358f4907"
VUJU01004085.1	RepeatMasker	DNA/hAT-hAT19	4714	5209	2384	-	.	ID="rnd-6_family-29596";Tend="1637";Tstart="1119";shortTE="F";uid="c3d2748c-23be-45d5-b595-8244320ed1f7"
VUJU01004086.1	RepeatMasker	DNA/Ginger	10711	11378	3108	+	.	ID="RND-1_FAMILY-156";Tend="1746";Tstart="992";shortTE="F";uid="d393dc00-b179-4a4b-bd46-fafe14deda91"
VUJU01004086.1	RepeatMasker	Unknown	14695	15009	860	+	.	ID="RND-6_FAMILY-3251";Tend="1180";Tstart="1008";shortTE="F";uid="d89c83a3-887c-4471-9715-5aeeefcf514a"
VUJU01004086.1	RepeatMasker	Unknown	1404	2304	4352	+	.	ID="RND-6_FAMILY-12274";Tend="1718";Tstart="853";shortTE="F";uid="6d25416b-bfd2-44e3-b7fb-15377430e84f"
VUJU01004086.1	RepeatMasker	DNA/hAT-Tip100	15391	15774	1633	+	.	ID="RND-6_FAMILY-1910";Tend="2454";Tstart="2026";shortTE="F";uid="725bff49-30cc-43d0-a48c-3a2256741086"
VUJU01004086.1	RepeatMasker	RC/Helitron	350	650	1086	+	.	ID="HELITRON2_AG";Tend="1927";Tstart="1623";shortTE="F";uid="733d0973-ef75-422e-b4f2-ccf86fb08aff"
VUJU01004086.1	RepeatMasker	DNA	3027	3250	793	+	.	ID="DNA8-5_AP";Tend="234";Tstart="2";shortTE="F";uid="22378726-5c3c-4693-9742-0de7b7b27c4e"
VUJU01004086.1	RepeatMasker	DNA/Ginger-1	6467	6623	1006	+	.	ID="RND-6_FAMILY-2273";Tend="367";Tstart="214";shortTE="F";uid="06939dc5-8f07-4bd2-81a8-60293f8c431b"
VUJU01004086.1	RepeatMasker	DNA/hAT	20296	20421	697	-	.	ID="DNA8-35_AP";Tend="237";Tstart="114";shortTE="F";uid="64a3cbe1-8a41-4f10-a7d6-3dba6a4ebd1d"
VUJU01004086.1	RepeatMasker	DNA/Kolobok-E	10457	10733	1710	-	.	ID="RND-1_FAMILY-2";Tend="2274";Tstart="2009";shortTE="F";uid="4a641bc2-3373-468b-af87-9c9a4f493ffa"
VUJU01004086.1	RepeatMasker	Unknown	4574	4977	1073	-	.	ID="RND-1_FAMILY-17";Tend="1541";Tstart="1079";shortTE="F";uid="b0eb935e-c117-4cde-a2d1-d439e3735492"
VUJU01004086.1	RepeatMasker	DNA/Kolobok-E	5946	6630	2400	-	.	ID="RND-6_FAMILY-563";TEgroup="ctg_4086%7CRND-6_FAMILY-563%7C1";Tend="2292";Tstart="1067";shortTE="F";uid="92bc4cf4-8665-4111-911a-c67d158e603e"
VUJU01004086.1	RepeatMasker	DNA/Kolobok-E	8475	8832	1312	-	.	ID="RND-6_FAMILY-563";Tend="1070";Tstart="734";shortTE="F";uid="d4b03948-4e37-4812-b80f-1cb680c66c2b"
VUJU01004086.1	RepeatMasker	DNA/hAT-hAT19	9188	9297	701	-	.	ID="DNA8-52_AP";Tend="100";Tstart="1";shortTE="F";uid="5fa30d8f-20b7-4162-955f-0bb177411318"
VUJU01004086.1	RepeatMasker	DNA/Ginger	7123	8479	8154	-	.	ID="RND-5_FAMILY-5384";Tend="2000";Tstart="545";shortTE="F";uid="3dde5888-61b4-4197-bbff-c2fe27d7448a"
VUJU01004087.1	RepeatMasker	DNA	14809	15218	2478	+	.	ID="TTAA2_AP";Tend="423";Tstart="1";shortTE="F";uid="777fa55e-ac4d-456c-b8cc-64615ec71bbe"
VUJU01004087.1	RepeatMasker	DNA/hAT	77	394	1222	-	.	ID="RND-1_FAMILY-7";Tend="1228";Tstart="913";shortTE="F";uid="08b735e5-77a4-4299-9573-ee976cb1b125"
VUJU01004088.1	RepeatMasker	DNA/hAT-hAT19	20267	20764	2093	+	.	ID="RND-5_FAMILY-227";Tend="1375";Tstart="909";shortTE="F";uid="97d354cd-4132-4035-b26a-5fed90a7ed83"
VUJU01004088.1	RepeatMasker	RC/Helitron	6624	8466	3157	+	.	ID="RND-6_FAMILY-4124";Tend="1938";Tstart="186";shortTE="F";uid="fd9ea34b-3692-48c4-a8af-ab36a716253b"
VUJU01004088.1	RepeatMasker	DNA/Kolobok-E	15845	17398	9074	+	.	ID="RND-1_FAMILY-2";Tend="2291";Tstart="764";shortTE="F";uid="f0f49ee7-e06c-460f-b3b2-e2c7bc156e5d"
VUJU01004088.1	RepeatMasker	LINE/I-Jockey	1241	1657	999	+	.	ID="RND-5_FAMILY-7962";Tend="543";Tstart="119";shortTE="F";uid="9af2535d-a986-4456-850b-91397355321e"
VUJU01004088.1	RepeatMasker	DNA/Ginger	5256	6032	5148	+	.	ID="RND-5_FAMILY-5384";Tend="1369";Tstart="545";shortTE="F";uid="9de18aba-16a5-4960-80aa-58d4505c3dda"
VUJU01004088.1	RepeatMasker	LINE/I-Jockey	9833	10081	956	+	.	ID="RND-5_FAMILY-738";Tend="1550";Tstart="1345";shortTE="F";uid="21afa3a4-4704-4c24-8874-d2100b9ba4c1"
VUJU01004088.1	RepeatMasker	LINE/I-Jockey	2568	3336	1509	-	.	ID="RND-6_FAMILY-9185";Tend="1446";Tstart="815";shortTE="F";uid="9fe23117-93b4-4f03-9fd6-b0f0f84696d5"
VUJU01004088.1	RepeatMasker	Unknown	7065	7169	3857	-	.	ID="RND-1_FAMILY-47";Tend="1550";Tstart="799";shortTE="F";uid="39d2a449-2151-47dd-9c9f-9999c0e9cb64"
VUJU01004088.1	RepeatMasker	LINE/I-Jockey	332	1093	1174	-	.	ID="RND-6_FAMILY-11225";Tend="849";Tstart="456";shortTE="F";uid="5147fc38-5224-469c-90f1-b1955a926c64"
VUJU01004088.1	RepeatMasker	DNA/hAT-Charlie	18558	18782	691	-	.	ID="RND-4_FAMILY-1159";Tend="1200";Tstart="997";shortTE="F";uid="5da462fa-a108-4e6a-acbf-b9df26e056cf"
VUJU01004089.1	RepeatMasker	DNA/hAT	12973	13112	536	+	.	ID="DNA8-105_AP";Tend="650";Tstart="506";shortTE="F";uid="d496c0c1-b988-40c1-9773-6aa190b99c54"
VUJU01004089.1	RepeatMasker	DNA/Ginger	7426	7714	971	+	.	ID="RND-5_FAMILY-5384";Tend="1619";Tstart="1280";shortTE="F";uid="76c4fed6-efd0-40d4-8438-2f35227ea0dc"
VUJU01004089.1	RepeatMasker	Unknown	18463	18577	652	+	.	ID="RND-5_FAMILY-3229";Tend="1027";Tstart="908";shortTE="F";uid="518e7610-73ec-4aec-8692-bced29c5bfce"
VUJU01004089.1	RepeatMasker	DNA/Ginger	2749	2928	484	+	.	ID="RND-5_FAMILY-5384";Tend="1267";Tstart="1077";shortTE="F";uid="c21f05b5-0c5c-45b3-a8f2-59c3ba9dffce"
VUJU01004089.1	RepeatMasker	Unknown	11562	11774	739	+	.	ID="RND-6_FAMILY-12274";Tend="1522";Tstart="1301";shortTE="F";uid="6dde215d-80dd-4ed1-bfb9-76c0f297ee28"
VUJU01004089.1	RepeatMasker	DNA/hAT-Tip100	7222	7394	502	+	.	ID="RND-6_FAMILY-772";Tend="1519";Tstart="1333";shortTE="F";uid="6e0e2452-e941-4e35-abc0-fcae5bd6c190"
VUJU01004089.1	RepeatMasker	DNA	20090	20224	461	+	.	ID="TTAA11_AP";Tend="327";Tstart="159";shortTE="F";uid="43ed0076-be23-43ee-a1f9-ed15592d8f84"
VUJU01004089.1	RepeatMasker	DNA/hAT-Charlie	18811	18964	589	+	.	ID="DNA8-55_AP";Tend="327";Tstart="167";shortTE="F";uid="be87fe32-e6b5-4f80-8150-039eb783f459"
VUJU01004089.1	RepeatMasker	DNA/hAT-hAT19	16785	17152	2036	-	.	ID="RND-5_FAMILY-2512";Tend="1671";Tstart="1259";shortTE="F";uid="ba893dee-be82-4832-b0eb-615edf9bae14"
VUJU01004089.1	RepeatMasker	DNA/hAT-Tip100	5100	5363	878	-	.	ID="RND-1_FAMILY-129";Tend="1246";Tstart="996";shortTE="F";uid="0096db28-5fa9-4904-a163-248932c239b0"
VUJU01004089.1	RepeatMasker	DNA/Ginger	20570	20912	2024	-	.	ID="RND-1_FAMILY-156";Tend="1806";Tstart="1476";shortTE="F";uid="66b40913-cad8-4f15-b184-9ecd6aecfa5a"
VUJU01004089.1	RepeatMasker	DNA/Kolobok-E	2537	2709	466	-	.	ID="RND-1_FAMILY-2";Tend="1036";Tstart="872";shortTE="F";uid="3c53ffc0-802a-497c-9a23-dd2ffb30a069"
VUJU01000409.1	RepeatMasker	DNA	30606	30843	449	+	.	ID="TTAA3B_AP";Tend="428";Tstart="196";shortTE="F";uid="2da66f99-f8ba-4d57-89ce-c1ebd9d1bdce"
VUJU01000409.1	RepeatMasker	DNA/hAT-hAT19	58152	58312	510	+	.	ID="RND-6_FAMILY-1296";Tend="424";Tstart="267";shortTE="F";uid="ad73edfc-b28b-40f6-a3ab-e287991c56f3"
VUJU01000409.1	RepeatMasker	DNA/TcMar-Tc1	34692	34807	405	+	.	ID="MARINER-N22_AG";Tend="190";Tstart="75";shortTE="F";uid="3239bbbf-67ad-44ba-8f74-e1e024a2e719"
VUJU01000409.1	RepeatMasker	DNA/hAT-hAT19	990	1130	452	+	.	ID="RND-6_FAMILY-4978";Tend="901";Tstart="766";shortTE="F";uid="984a2733-624c-4dd3-95c7-8e71b9aed28a"
VUJU01000409.1	RepeatMasker	DNA	13466	14206	1377	+	.	ID="DNA4-2_AP";Tend="769";Tstart="5";shortTE="F";uid="83de6621-c4f8-4daa-ad66-d93051e8d47c"
VUJU01000409.1	RepeatMasker	DNA/Ginger-1	86907	87095	617	+	.	ID="RND-6_FAMILY-2273";Tend="668";Tstart="475";shortTE="F";uid="b8f6797d-fed5-4b61-9130-7a130a030340"
VUJU01000409.1	RepeatMasker	DNA/hAT-hAT19	104309	105090	3266	+	.	ID="RND-5_FAMILY-3907";TEgroup="ctg_409%7CRND-5_FAMILY-3907%7C1";Tend="1473";Tstart="841";shortTE="F";uid="618924c4-f5cc-4b94-a9cc-4c91981df4ee"
VUJU01000409.1	RepeatMasker	DNA/Kolobok-E	74298	75804	9277	-	.	ID="rnd-6_family-563";Tend="2521";Tstart="795";shortTE="F";uid="3d744811-5d8e-4ce3-ac9f-257f8a76e4ce"
VUJU01000409.1	RepeatMasker	LINE/I	109929	110068	652	-	.	ID="RND-6_FAMILY-10585";Tend="954";Tstart="817";shortTE="F";uid="cfee664f-4888-4b23-90a8-729701970364"
VUJU01000409.1	RepeatMasker	DNA/hAT-Tip100	110479	110582	921	-	.	ID="RND-6_FAMILY-6399";Tend="351";Tstart="248";shortTE="F";uid="26a72627-4a75-4282-bde1-f0e311f2ebfe"
VUJU01000409.1	RepeatMasker	Unknown	91455	91660	477	-	.	ID="RND-6_FAMILY-3489";Tend="1334";Tstart="1133";shortTE="F";uid="27063546-6762-44d2-baa5-348b2e3dd79d"
VUJU01000409.1	RepeatMasker	DNA/Kolobok-E	87026	87651	2352	-	.	ID="RND-6_FAMILY-563";Tend="1389";Tstart="764";shortTE="F";uid="fcc0bcbb-3350-434e-8f37-e2984297afe5"
VUJU01000409.1	RepeatMasker	LINE/I	109399	109590	890	-	.	ID="RND-6_FAMILY-10585";Tend="1690";Tstart="1479";shortTE="F";uid="3762bc21-a933-4b7b-a471-ba02a637080d"
VUJU01000409.1	RepeatMasker	Retroposon?	105309	106220	6068	-	.	ID="RND-6_FAMILY-7462";Tend="1315";Tstart="414";shortTE="F";uid="2d76caf2-f014-4ff7-ba8b-1c7c6d1e288a"
VUJU01000409.1	RepeatMasker	Retroposon?	95144	95355	488	-	.	ID="SINE2-1_AP";Tend="1458";Tstart="1247";shortTE="F";uid="2bb41f75-55ae-46d0-bcf9-8d6eb898aa4c"
VUJU01004090.1	RepeatMasker	DNA	2290	2564	1039	+	.	ID="TTAA4B_AP";Tend="301";Tstart="44";shortTE="F";uid="b68236d2-c4e7-460c-adf8-02b10e157f0f"
VUJU01004090.1	RepeatMasker	Unknown	6701	6840	614	+	.	ID="RND-5_FAMILY-4199";Tend="1035";Tstart="894";shortTE="F";uid="317cdb81-ec89-42e6-a74c-2c290817edc6"
VUJU01004090.1	RepeatMasker	DNA/Kolobok-E	19905	20906	7148	+	.	ID="RND-6_FAMILY-563";Tend="2247";Tstart="1229";shortTE="F";uid="1e0c08d9-29b5-486b-a25b-3a2138264715"
VUJU01004090.1	RepeatMasker	DNA/hAT-hAT19	877	1733	4141	+	.	ID="RND-5_FAMILY-2512";Tend="1658";Tstart="800";shortTE="F";uid="b96de8d8-78e6-4980-87dc-78d4305953c1"
VUJU01004090.1	RepeatMasker	Retroposon?	5557	6508	1132	+	.	ID="RND-6_FAMILY-7462";TEgroup="ctg_4090%7CRND-6_FAMILY-7462%7C1";Tend="1348";Tstart="458";shortTE="F";uid="959932b4-6857-414d-98ad-2c6d3bbc8b7b"
VUJU01004090.1	RepeatMasker	DNA/hAT-hAT19	19419	19603	543	-	.	ID="RND-6_FAMILY-1296";Tend="446";Tstart="262";shortTE="F";uid="eeead20e-78e3-4f94-ac46-c3bf9008e431"
VUJU01004091.1	RepeatMasker	Retroposon?	7432	7562	517	+	.	ID="RND-6_FAMILY-7462";Tend="881";Tstart="743";shortTE="F";uid="1cc86ef4-8a6a-4d7a-a84f-da0574aea1f2"
VUJU01004091.1	RepeatMasker	DNA/hAT	902	1655	3080	+	.	ID="RND-1_FAMILY-7";Tend="1662";Tstart="924";shortTE="F";uid="315dd10f-f952-4d37-84de-3cf2bede2922"
VUJU01004091.1	RepeatMasker	DNA	17024	17264	667	+	.	ID="dna4-2_ap";Tend="255";Tstart="2";shortTE="F";uid="64508bdd-af4b-46f9-b16b-24c6b412f512"
VUJU01004091.1	RepeatMasker	Unknown	9801	10246	986	+	.	ID="RND-1_FAMILY-40";Tend="1253";Tstart="815";shortTE="F";uid="46c60af1-ca93-4ec7-901e-82a438ef0cd4"
VUJU01004091.1	RepeatMasker	DNA	4533	5169	908	+	.	ID="DNA4-2_AP";Tend="769";Tstart="100";shortTE="F";uid="ecc40333-40d2-45bc-a544-4f2233709790"
VUJU01004091.1	RepeatMasker	DNA	3198	3576	886	+	.	ID="DNA4-3_AP";Tend="580";Tstart="194";shortTE="F";uid="3414b88a-331e-4ff9-a081-206432716a81"
VUJU01004091.1	RepeatMasker	DNA	6553	6954	1033	-	.	ID="DNA4-2_AP";Tend="769";Tstart="351";shortTE="F";uid="eed64536-3308-4d72-b6a6-b174387e72dc"
VUJU01004091.1	RepeatMasker	DNA/Ginger	7060	7544	2042	-	.	ID="RND-5_FAMILY-5384";Tend="1356";Tstart="819";shortTE="F";uid="e9e64aaa-98f7-4747-92d6-0012f664b6f2"
VUJU01004092.1	RepeatMasker	DNA	1067	1456	879	+	.	ID="DNA-TTAA-1_AP";Tend="422";Tstart="8";shortTE="F";uid="c1db90d5-d547-49c0-a45f-82186f8ea54c"
VUJU01004092.1	RepeatMasker	DNA/hAT-Tip100	4847	5015	837	+	.	ID="RND-6_FAMILY-8098";Tend="1138";Tstart="918";shortTE="F";uid="0e0f6dbd-bf4c-4d1c-913d-4d4e875edded"
VUJU01004092.1	RepeatMasker	DNA/hAT-Tip100	9	184	1281	+	.	ID="RND-5_FAMILY-1099";Tend="1696";Tstart="1518";shortTE="F";uid="73a9c5eb-8f9d-45be-8fc0-04e176f353b0"
VUJU01004092.1	RepeatMasker	DNA/TcMar-m44?	7562	7714	577	+	.	ID="DNA4-9B_AP";Tend="185";Tstart="2";shortTE="F";uid="fcb22896-da00-42fe-91a2-df2e682d9427"
VUJU01004092.1	RepeatMasker	Retroposon?	228	577	514	-	.	ID="SINE2-1_AP";Tend="1003";Tstart="660";shortTE="F";uid="f21b4024-c555-4df5-90b9-c36149248156"
VUJU01004092.1	RepeatMasker	DNA/hAT-Charlie	14777	15138	2738	-	.	ID="RND-1_FAMILY-101";Tend="1249";Tstart="895";shortTE="F";uid="c90c3cb5-13ce-42ee-bfab-01b97d5767df"
VUJU01004092.1	RepeatMasker	Unknown	19732	20156	714	-	.	ID="RND-5_FAMILY-9";Tend="1644";Tstart="1070";shortTE="F";uid="05bc1ae2-4363-4390-b1c4-2eff38d03a6d"
VUJU01004092.1	RepeatMasker	Retroposon?	3580	3724	424	-	.	ID="SINE2-1_AP";Tend="1760";Tstart="1627";shortTE="F";uid="7982b2d2-91dc-4536-a048-c2862d2feb55"
VUJU01004092.1	RepeatMasker	RC/Helitron	20290	20770	1160	-	.	ID="RND-5_FAMILY-2896";Tend="2314";Tstart="1761";shortTE="F";uid="bd4880fb-1ffb-48eb-bc01-9562bc2675c9"
VUJU01004093.1	RepeatMasker	DNA	16016	16529	1471	+	.	ID="DNA8-31_AP";Tend="595";Tstart="1";shortTE="F";uid="0f7de6ff-cf79-47ce-a080-4a63787cfb28"
VUJU01004093.1	RepeatMasker	RC/Helitron	19969	20424	1308	-	.	ID="RND-1_FAMILY-8";TEgroup="ctg_4093%7CRND-1_FAMILY-8%7C1";Tend="1429";Tstart="951";shortTE="F";uid="84bdf60f-b13f-4d1d-9ca5-5782ea9707f4"
VUJU01004093.1	RepeatMasker	DNA/hAT-hAT19	16891	17048	510	-	.	ID="DNA8-45_AP";Tend="202";Tstart="25";shortTE="F";uid="78fddf34-fef5-4d6d-9e44-4b542d4d2b68"
VUJU01004093.1	RepeatMasker	DNA/Ginger-1	20435	20886	3172	-	.	ID="RND-6_FAMILY-2273";Tend="942";Tstart="490";shortTE="F";uid="0d5e4a77-14e2-446b-be04-7a98530c8a5a"
VUJU01004094.1	RepeatMasker	Unknown	14763	15244	2378	+	.	ID="RND-6_FAMILY-2440";Tend="1262";Tstart="788";shortTE="F";uid="5bbe2550-898d-47d4-9561-c9ccd5e02062"
VUJU01004094.1	RepeatMasker	DNA/hAT-Tip100	12158	12534	1132	-	.	ID="RND-4_FAMILY-195";Tend="528";Tstart="154";shortTE="F";uid="6a471bb2-3867-42ba-a859-1b066f010c93"
VUJU01004094.1	RepeatMasker	Unknown	1	156	1329	-	.	ID="RND-5_FAMILY-4118";Tend="1019";Tstart="865";shortTE="F";uid="55c12dc9-41f1-47da-bd46-e3bcc73e7cb2"
VUJU01004094.1	RepeatMasker	RC/Helitron	8664	9458	3649	-	.	ID="RND-5_FAMILY-712";Tend="1585";Tstart="738";shortTE="F";uid="9d1740fa-2043-4108-b17e-51509e0441e3"
```
