## Supplementary material for "Transposon accumulation at xenobiotic gene family loci: a comparative genomic analysis in aphids": Sup_File_S2: aphisCraccivora.filteredRepeats.gff (part 9 of 14)

```
VUJU01004094.1	RepeatMasker	Unknown	11914	12234	540	-	.	ID="RND-1_FAMILY-13";Tend="1273";Tstart="866";shortTE="F";uid="a460cd09-21af-4fe0-bbde-38c265e29108"
VUJU01004094.1	RepeatMasker	DNA/hAT-Ac	3209	3651	1886	-	.	ID="rnd-6_family-425";Tend="1842";Tstart="1403";shortTE="F";uid="3c8250c5-8477-4799-abdb-df6e0c16711b"
VUJU01004094.1	RepeatMasker	DNA/hAT	2178	3289	4881	-	.	ID="RND-6_FAMILY-5754";Tend="1761";Tstart="732";shortTE="F";uid="82aa8f04-1609-43ba-bf52-4a156ec2fe12"
VUJU01004094.1	RepeatMasker	DNA	15312	15609	1117	-	.	ID="DNAX-2_AP";Tend="306";Tstart="1";shortTE="F";uid="8aafd9d4-4a96-4d9b-a9b7-c343cc155693"
VUJU01004094.1	RepeatMasker	DNA/hAT-Ac	13237	13363	725	-	.	ID="RND-6_FAMILY-425";Tend="1146";Tstart="1015";shortTE="F";uid="c37dc40c-5e66-4fe5-af1e-83b6d4f2c470"
VUJU01004094.1	RepeatMasker	Unknown	20768	20873	773	-	.	ID="RND-1_FAMILY-33";Tend="1207";Tstart="1102";shortTE="F";uid="a7e3a8ef-d6e4-4546-912f-6d699c01d3c1"
VUJU01004094.1	RepeatMasker	RC/Helitron	13415	13680	1426	-	.	ID="RND-5_FAMILY-712";Tend="1644";Tstart="1355";shortTE="F";uid="2fb65ff9-93cd-4976-b6ea-7f9221101e83"
VUJU01004094.1	RepeatMasker	DNA/hAT-Tip100	9480	11964	10991	-	.	ID="RND-4_FAMILY-195";Tend="2086";Tstart="5";shortTE="F";uid="5a88af02-94a2-457d-8bd8-c6569451c865"
VUJU01004094.1	RepeatMasker	DNA/Ginger	12520	12704	741	-	.	ID="RND-5_FAMILY-5384";Tend="1646";Tstart="1472";shortTE="F";uid="e447e708-6eb9-493f-bd8e-58d95caaf60a"
VUJU01004095.1	RepeatMasker	DNA/Ginger-1	18333	18594	594	+	.	ID="RND-6_FAMILY-4966";Tend="1289";Tstart="1040";shortTE="F";uid="1ba03cb5-57cd-46a8-8be7-19ceffe77155"
VUJU01004095.1	RepeatMasker	Unknown	12451	12653	651	+	.	ID="RND-5_FAMILY-8434";Tend="1266";Tstart="1043";shortTE="F";uid="b879a48d-4fd4-4ffc-bfa8-6ca07a3436d9"
VUJU01004095.1	RepeatMasker	DNA/Ginger	1786	2279	443	+	.	ID="RND-1_FAMILY-156";Tend="1493";Tstart="981";shortTE="F";uid="9a73ec00-2107-4584-9e37-09b0c063a9d9"
VUJU01004095.1	RepeatMasker	RC/Helitron	1	363	1072	-	.	ID="RND-1_FAMILY-61";Tend="1098";Tstart="750";shortTE="F";uid="c5469827-2f06-41b6-b298-abae675b118b"
VUJU01004095.1	RepeatMasker	DNA/Kolobok-E	17169	18491	8868	-	.	ID="RND-6_FAMILY-563";Tend="2146";Tstart="793";shortTE="F";uid="22e58c0c-85d3-40fa-acc1-46c3ac296bfd"
VUJU01004095.1	RepeatMasker	DNA/Kolobok-E	16658	16851	1154	-	.	ID="RND-1_FAMILY-2";Tend="2317";Tstart="2121";shortTE="F";uid="0d5f3982-5ca0-42d1-b5e2-cd0cef1fa04d"
VUJU01004096.1	RepeatMasker	DNA	18112	18322	695	+	.	ID="ttaa3c_ap";Tend="425";Tstart="202";shortTE="F";uid="99fbcad6-e3a9-4cb6-8caa-e3f9f9ad1a88"
VUJU01004096.1	RepeatMasker	DNA/MULE-MuDR	13226	13365	704	+	.	ID="RND-1_FAMILY-181";Tend="1113";Tstart="976";shortTE="F";uid="a4c1ee11-4dc7-426e-86f4-761a2beb26c8"
VUJU01004096.1	RepeatMasker	Retroposon?	3129	3277	426	-	.	ID="SINE2-1_AP";Tend="1770";Tstart="1631";shortTE="F";uid="1fd31747-e8e3-4d6d-8caf-9ac87b2b5467"
VUJU01004096.1	RepeatMasker	DNA/MULE-MuDR	1333	1933	2144	-	.	ID="RND-6_FAMILY-147";Tend="1288";Tstart="757";shortTE="F";uid="b870b361-1529-4fa3-9d17-ab27194b57ea"
VUJU01004097.1	RepeatMasker	DNA	1040	1159	617	+	.	ID="DNA3-1_AP";Tend="119";Tstart="1";shortTE="F";uid="ed3f9f0c-a120-46c0-ae4c-3dbfa0991605"
VUJU01004097.1	RepeatMasker	DNA/hAT-Charlie	9359	9589	558	-	.	ID="RND-6_FAMILY-2628";Tend="1294";Tstart="1007";shortTE="F";uid="9d4663eb-d082-4b04-9a9a-d573a2a89309"
VUJU01004098.1	RepeatMasker	DNA/Ginger-1	8000	8133	1275	+	.	ID="GINGER1-1_AP";Tend="4522";Tstart="4342";shortTE="F";uid="352563d3-22e6-45af-ab55-951650a5037b"
VUJU01004098.1	RepeatMasker	DNA/Ginger-1	7142	7758	1275	+	.	ID="GINGER1-1_AP";Tend="4341";Tstart="3520";shortTE="F";uid="303c5131-c113-4fdc-bcd5-a7e96afed892"
VUJU01004098.1	RepeatMasker	DNA/Ginger-1	20736	20842	879	+	.	ID="RND-6_FAMILY-2273";Tend="339";Tstart="230";shortTE="F";uid="1115d8ce-1494-4db5-b70b-fc2974e31b3c"
VUJU01004098.1	RepeatMasker	Unknown	13651	13917	1566	+	.	ID="RND-1_FAMILY-177";Tend="1166";Tstart="892";shortTE="F";uid="36e6c85f-f099-48a9-962d-fcc469ada4b8"
VUJU01004098.1	RepeatMasker	DNA/Kolobok-E	6897	7697	5707	-	.	ID="RND-1_FAMILY-2";Tend="2000";Tstart="1197";shortTE="F";uid="c90a44c9-66e8-4ab1-8765-da51103515b8"
VUJU01004098.1	RepeatMasker	Retroposon?	7759	7999	1553	-	.	ID="SINE2-2_AP";Tend="238";Tstart="1";shortTE="F";uid="d167d702-ecd8-44a1-90a2-94f33f2357f6"
VUJU01004099.1	RepeatMasker	RC/Helitron	14441	14956	2541	-	.	ID="RND-1_FAMILY-8";Tend="1502";Tstart="951";shortTE="F";uid="46093183-c7c6-4669-87c6-12b2969a0e45"
VUJU01004099.1	RepeatMasker	DNA/Kolobok-E	1048	1457	518	-	.	ID="RND-6_FAMILY-563";Tend="1183";Tstart="767";shortTE="F";uid="71c8d852-68cb-4b4c-b3de-35590c6258e1"
VUJU01004099.1	RepeatMasker	DNA/Kolobok-E	1	285	1775	-	.	ID="KOLOBOKE-2_AP";Tend="285";Tstart="1";shortTE="F";uid="9c26a0b0-57a7-4c3e-8ac6-8a9e0ac59c8a"
VUJU01004099.1	RepeatMasker	DNA/Ginger	19035	19786	3537	-	.	ID="rnd-1_family-156";Tend="2024";Tstart="776";shortTE="F";uid="8d879945-c0db-4995-a58a-7ac2cad7e1ac"
VUJU01000041.1	RepeatMasker	DNA/Ginger-2	190133	190680	1575	+	.	ID="GINGER2-N2_AP";Tend="568";Tstart="1";shortTE="F";uid="1561c09f-da05-4f4a-837e-143a48a0e3df"
VUJU01000041.1	RepeatMasker	DNA/hAT-hAT19	200854	201374	1026	+	.	ID="RND-5_FAMILY-37";Tend="617";Tstart="135";shortTE="F";uid="936c00dc-8d99-4bb3-9f8c-ecd027d371e6"
VUJU01000041.1	RepeatMasker	DNA/Ginger	73662	73817	549	+	.	ID="RND-1_FAMILY-156";Tend="1735";Tstart="1575";shortTE="F";uid="6e82cbcf-370c-4a18-92f5-aed934150b88"
VUJU01000041.1	RepeatMasker	Retroposon?	70027	70261	416	+	.	ID="SINE2-1_AP";Tend="829";Tstart="600";shortTE="F";uid="9a394e82-f3e7-47e0-8032-d62e3da0814e"
VUJU01000041.1	RepeatMasker	Unknown	221757	221957	435	+	.	ID="RND-5_FAMILY-9355";Tend="1495";Tstart="1318";shortTE="F";uid="51a66f4f-2dfe-4a58-b88a-0df9109d14ee"
VUJU01000041.1	RepeatMasker	DNA/Kolobok-E	615	1090	2041	+	.	ID="RND-6_FAMILY-563";Tend="1256";Tstart="797";shortTE="F";uid="9a42d4c4-3504-4d78-b664-98340cb1c9aa"
VUJU01000041.1	RepeatMasker	DNA/hAT-Tip100	223660	224058	1612	+	.	ID="RND-6_FAMILY-1910";Tend="2494";Tstart="2108";shortTE="F";uid="43188726-f263-428e-a805-c70fe762394b"
VUJU01000041.1	RepeatMasker	DNA/Kolobok-E	222632	222768	594	+	.	ID="RND-1_FAMILY-2";Tend="980";Tstart="837";shortTE="F";uid="82750f31-1c7f-40b9-9a6c-9607efdf6e43"
VUJU01000041.1	RepeatMasker	DNA	8248	8468	506	+	.	ID="TTAA3_AP";Tend="418";Tstart="191";shortTE="F";uid="8f022d7d-5a95-46da-b7f6-f6afa3ad4837"
VUJU01000041.1	RepeatMasker	Unknown	64391	64587	418	+	.	ID="RND-6_FAMILY-9817";Tend="1341";Tstart="1149";shortTE="F";uid="3cee78f8-c755-4d19-b525-8f574febb24c"
VUJU01000041.1	RepeatMasker	DNA/Kolobok-E	87495	88962	9937	+	.	ID="RND-6_FAMILY-563";Tend="2294";Tstart="787";shortTE="F";uid="be5a7177-8d0a-46c9-9922-212f9922fb35"
VUJU01000041.1	RepeatMasker	DNA/Ginger	1064	2049	3671	+	.	ID="RND-5_FAMILY-5384";Tend="2023";Tstart="1109";shortTE="F";uid="1a98a160-9a7e-42bd-9b60-9b84984291d2"
VUJU01000041.1	RepeatMasker	DNA/hAT-Tip100	54811	55030	820	+	.	ID="RND-5_FAMILY-841";Tend="1671";Tstart="1461";shortTE="F";uid="a8f31ca6-249a-4635-8946-1dc893a474c1"
VUJU01000041.1	RepeatMasker	DNA/Kolobok-E	186763	186884	453	+	.	ID="KOLOBOKE-2_AP";Tend="1246";Tstart="1118";shortTE="F";uid="4686c982-9e45-4e04-91c3-e226c0fe7916"
VUJU01000041.1	RepeatMasker	DNA/Ginger	74783	75179	580	+	.	ID="RND-1_FAMILY-156";Tend="1132";Tstart="756";shortTE="F";uid="0635f486-c5b7-4e84-bb1c-c662389c1735"
VUJU01000041.1	RepeatMasker	DNA/hAT-Tip100	129311	129431	442	+	.	ID="RND-6_FAMILY-1910";Tend="2451";Tstart="2334";shortTE="F";uid="6251a9e1-519f-4c1b-8f07-ba603b655761"
VUJU01000041.1	RepeatMasker	DNA/Ginger-2	190866	191350	1647	+	.	ID="GINGER2-N2_AP";Tend="1692";Tstart="1191";shortTE="F";uid="879e703d-1868-4690-838e-dc8df1f03bad"
VUJU01000041.1	RepeatMasker	DNA	52970	53113	473	+	.	ID="RND-5_FAMILY-3198";Tend="1157";Tstart="1021";shortTE="F";uid="9dd93f91-aa53-4c49-ab0d-33ab02940a84"
VUJU01000041.1	RepeatMasker	DNA/Kolobok-E	187622	187846	435	+	.	ID="KOLOBOKE-2_AP";Tend="1361";Tstart="1123";shortTE="F";uid="7f2f68c5-942f-41d5-9b65-b07e97f0d01b"
VUJU01000041.1	RepeatMasker	DNA/Ginger-1	1091	1489	1282	-	.	ID="GINGER1-1_AP";Tend="4354";Tstart="3504";shortTE="F";uid="5bf534b2-3184-44e8-aacf-bbdb2310a70b"
VUJU01000041.1	RepeatMasker	DNA/hAT-Ac	44529	45157	628	-	.	ID="RND-6_FAMILY-1077";TEgroup="ctg_41%7CRND-6_FAMILY-1077%7C1";Tend="1954";Tstart="695";shortTE="F";uid="a98cf9b1-8c87-4bc0-b5fd-fc9c4311aa46"
VUJU01000041.1	RepeatMasker	DNA/Ginger	9	376	2399	-	.	ID="RND-1_FAMILY-156";Tend="1149";Tstart="775";shortTE="F";uid="eae5e3d9-4b47-4507-9fc8-f0b25d672b75"
VUJU01000041.1	RepeatMasker	DNA	14121	14501	993	-	.	ID="DNA4-2_AP";Tend="407";Tstart="1";shortTE="F";uid="77721137-03a0-436d-8812-b0438e735de8"
VUJU01000041.1	RepeatMasker	DNA/MULE-MuDR	36173	36420	419	-	.	ID="MUDR4X_AP";Tend="2005";Tstart="1741";shortTE="F";uid="31e13c22-400d-4c00-b27d-d5df7cc718f3"
VUJU01000041.1	RepeatMasker	Unknown	12979	13166	462	-	.	ID="RND-6_FAMILY-5040";Tend="498";Tstart="324";shortTE="F";uid="d264c9da-8361-496d-9938-237c357daaf2"
VUJU01000041.1	RepeatMasker	DNA/Ginger	188654	188822	471	-	.	ID="RND-1_FAMILY-156";Tend="921";Tstart="769";shortTE="F";uid="3898b595-7335-4ee1-97c8-b2476e8c24a0"
VUJU01000041.1	RepeatMasker	DNA	117741	118172	2111	-	.	ID="ttaa4c_ap";Tend="420";Tstart="1";shortTE="F";uid="ceb200e6-a773-42ba-9091-b59ae4ef2d70"
VUJU01000041.1	RepeatMasker	DNA/Ginger	223410	223631	1764	-	.	ID="RND-1_FAMILY-156";Tend="1194";Tstart="973";shortTE="F";uid="d8789c4a-40b8-4bde-adad-36c1f5d0e054"
VUJU01000041.1	RepeatMasker	DNA/TcMar-Pogo	111623	111774	673	-	.	ID="RND-1_FAMILY-127";Tend="1097";Tstart="952";shortTE="F";uid="f70651ed-d157-4358-9919-fc41b95702bd"
VUJU01000041.1	RepeatMasker	DNA/hAT-hAT19	54091	54546	1525	-	.	ID="DNA8-52_AP";Tend="826";Tstart="365";shortTE="F";uid="64eae746-8d74-4e19-a5eb-db91cfce1dd5"
VUJU01000041.1	RepeatMasker	DNA/Kolobok-E	67110	67302	427	-	.	ID="KOLOBOKE-2_AP";Tend="1318";Tstart="1118";shortTE="F";uid="2fb8ff4c-79cd-4894-9d88-1f221bb832f8"
VUJU01000041.1	RepeatMasker	DNA/Ginger	168356	168503	405	-	.	ID="RND-1_FAMILY-156";Tend="1723";Tstart="1580";shortTE="F";uid="10779aa0-5442-4fe5-aa55-693315b10ba5"
VUJU01000041.1	RepeatMasker	DNA/MULE-MuDR	156963	157139	819	-	.	ID="MUDR2X_AP";Tend="1238";Tstart="1069";shortTE="F";uid="356e0f95-57b5-44d4-b742-e6e77b6fba7c"
VUJU01000041.1	RepeatMasker	DNA/hAT-Tip100	231119	231452	498	-	.	ID="RND-6_FAMILY-4051";Tend="1622";Tstart="1271";shortTE="F";uid="a048fbe6-ddff-4742-9ec4-e83004a4cf25"
VUJU01000041.1	RepeatMasker	DNA/Ginger	168750	168975	482	-	.	ID="RND-1_FAMILY-156";Tend="1030";Tstart="797";shortTE="F";uid="3754d1be-8512-442a-a1d6-bbdbd3e83779"
VUJU01000041.1	RepeatMasker	DNA/Ginger-1	88809	89035	459	-	.	ID="GINGER1-1_AP";Tend="3378";Tstart="3119";shortTE="F";uid="352598d4-83f1-4eb0-884b-929700879536"
VUJU01000041.1	RepeatMasker	DNA	46477	47056	611	-	.	ID="DNA4-2_AP";Tend="530";Tstart="1";shortTE="F";uid="d41570e6-6f9a-4c20-a697-d74798f88e3a"
VUJU01000041.1	RepeatMasker	DNA/hAT	232869	233100	675	-	.	ID="RND-1_FAMILY-7";Tend="1169";Tstart="975";shortTE="F";uid="029a33f1-5da1-4517-ac48-bb5c14542e99"
VUJU01000041.1	RepeatMasker	DNA/Kolobok-E	234265	234736	2998	-	.	ID="rnd-1_family-2";Tend="2351";Tstart="1865";shortTE="F";uid="7c966019-460d-48f4-b2de-5a873a79affa"
VUJU01000041.1	RepeatMasker	DNA/hAT	200927	201544	2721	-	.	ID="RND-1_FAMILY-7";Tend="1479";Tstart="917";shortTE="F";uid="096e04fc-a0b0-45a7-8f0a-ce3d556724e6"
VUJU01000041.1	RepeatMasker	DNA/hAT-Tip100	33658	34548	6048	-	.	ID="RND-6_FAMILY-4051";Tend="1851";Tstart="888";shortTE="F";uid="872c48a3-8544-4c21-bf0d-fddfda1dc5f8"
VUJU01000041.1	RepeatMasker	DNA	7410	7858	2244	-	.	ID="TTAA5_AP";Tend="442";Tstart="1";shortTE="F";uid="25feaf99-f82c-4102-ad55-6c73839268aa"
VUJU01000041.1	RepeatMasker	DNA	3128	3490	439	-	.	ID="TTAA2D_AP";Tend="368";Tstart="21";shortTE="F";uid="ed7814cf-b468-458c-8e35-d2eb5f07e064"
VUJU01000041.1	RepeatMasker	DNA/Kolobok-E	222978	223314	439	-	.	ID="rnd-6_family-563";Tend="1050";Tstart="719";shortTE="F";uid="436e25cc-cfbd-48ea-89ca-f61b37b25916"
VUJU01000041.1	RepeatMasker	DNA/Ginger-1	1850	2077	515	-	.	ID="GINGER1-1_AP";Tend="3376";Tstart="3157";shortTE="F";uid="b9be8395-a5d3-4f33-86ac-5d206dd8dcbb"
VUJU01000410.1	RepeatMasker	DNA/Kolobok-E	19736	21187	9024	+	.	ID="RND-6_FAMILY-563";Tend="2290";Tstart="797";shortTE="F";uid="ae1b0a03-f167-483f-b16d-da7c5ab564b3"
VUJU01000410.1	RepeatMasker	Unknown	8986	9168	1401	+	.	ID="RND-1_FAMILY-12";Tend="1096";Tstart="919";shortTE="F";uid="b9a83aac-87fb-4985-a990-7bad9371dde6"
VUJU01000410.1	RepeatMasker	DNA/MULE-MuDR	110008	110555	682	-	.	ID="RND-6_FAMILY-5530";Tend="1213";Tstart="650";shortTE="F";uid="9356b8f9-f80d-48a2-b2be-32a8fda3182b"
VUJU01000410.1	RepeatMasker	Unknown	106927	107517	3601	-	.	ID="RND-5_FAMILY-1898";Tend="1593";Tstart="936";shortTE="F";uid="cf32f6e3-dc83-4f0f-b86e-8a8493c2c0a8"
VUJU01000410.1	RepeatMasker	Unknown	34845	35089	1611	-	.	ID="RND-1_FAMILY-177";Tend="1167";Tstart="911";shortTE="F";uid="321f0c3c-3a4d-49b2-9c6a-d1046203d8f4"
VUJU01000410.1	RepeatMasker	DNA/Kolobok-E	10534	10861	584	-	.	ID="RND-6_FAMILY-563";Tend="1128";Tstart="797";shortTE="F";uid="4b759d44-2955-41ab-9c4f-be1aed0bfcfa"
VUJU01000410.1	RepeatMasker	DNA/Ginger	103485	103853	686	-	.	ID="RND-1_FAMILY-156";Tend="1145";Tstart="776";shortTE="F";uid="43276bf7-ba71-401e-a138-9a8f4567eb07"
VUJU01000410.1	RepeatMasker	DNA/Kolobok-E	9558	9767	556	-	.	ID="RND-1_FAMILY-2";Tend="2328";Tstart="2126";shortTE="F";uid="f9982c26-befd-4a6a-971b-cfaca80dbc5c"
VUJU01004100.1	RepeatMasker	Unknown	18154	18330	1165	+	.	ID="RND-1_FAMILY-45";Tend="1138";Tstart="953";shortTE="F";uid="a5b5ec0e-7273-46ae-b121-32691b27038f"
VUJU01004100.1	RepeatMasker	DNA	9778	10038	527	+	.	ID="DNA8-7_AP";Tend="309";Tstart="1";shortTE="F";uid="8cb67c11-9131-41eb-8bb8-f0f94ba60451"
VUJU01004100.1	RepeatMasker	DNA	6105	6655	1746	+	.	ID="RND-6_FAMILY-11124";Tend="1478";Tstart="938";shortTE="F";uid="f79fb633-51f2-4355-bf20-4f3ef32b45b1"
VUJU01004100.1	RepeatMasker	DNA/hAT-Tip100	10398	11038	1716	+	.	ID="RND-6_FAMILY-3986";Tend="1157";Tstart="546";shortTE="F";uid="790d2ce1-e3c8-4556-81a6-7e33729b4792"
VUJU01004100.1	RepeatMasker	DNA/hAT-hAT19	3374	4262	1582	+	.	ID="RND-5_FAMILY-3907";TEgroup="ctg_4100%7CRND-5_FAMILY-3907%7C1";Tend="1751";Tstart="835";shortTE="F";uid="49ddb2bc-c1d3-47ed-bc32-1a639b2e2979"
VUJU01004100.1	RepeatMasker	DNA/Kolobok-E	810	2410	8830	-	.	ID="rnd-6_family-563";Tend="2217";Tstart="593";shortTE="F";uid="130543ee-bee9-416a-8f52-f801588bde29"
VUJU01004100.1	RepeatMasker	DNA	7385	7917	529	-	.	ID="dna4-1_ap";Tend="769";Tstart="172";shortTE="F";uid="323527ef-e145-4ceb-a65f-d769ab46e9bb"
VUJU01004100.1	RepeatMasker	DNA/MULE-MuDR	11028	11232	1269	-	.	ID="RND-5_FAMILY-9765";Tend="931";Tstart="680";shortTE="F";uid="f2752d2d-8725-4a9d-bdcc-5a643d6ef4ce"
VUJU01004100.1	RepeatMasker	DNA/hAT-hAT19	16776	17042	1448	-	.	ID="RND-5_FAMILY-3907";Tend="1085";Tstart="840";shortTE="F";uid="60fdc156-be47-4941-9901-8ec8f086754b"
VUJU01004100.1	RepeatMasker	DNA/MULE-MuDR	10240	10705	3372	-	.	ID="RND-5_FAMILY-9765";Tend="1387";Tstart="924";shortTE="F";uid="227738d9-b4bd-4dd6-a085-f46bd2f06fa2"
VUJU01004101.1	RepeatMasker	DNA/MULE-MuDR	5941	6106	1097	+	.	ID="RND-1_FAMILY-181";Tend="1267";Tstart="1108";shortTE="F";uid="61b9654a-9ea4-492a-9490-63a55d1ffcc1"
VUJU01004101.1	RepeatMasker	Unknown	8915	9418	2690	+	.	ID="RND-1_FAMILY-47";Tend="1553";Tstart="1096";shortTE="F";uid="af97a5f8-5101-4f13-9d76-39896debc045"
VUJU01004101.1	RepeatMasker	LTR/Gypsy	6802	6961	513	+	.	ID="RND-5_FAMILY-783";Tend="1589";Tstart="1433";shortTE="F";uid="145e732d-4089-4978-857f-4cf25c91c828"
VUJU01004101.1	RepeatMasker	Unknown	10016	10183	541	+	.	ID="RND-1_FAMILY-47";Tend="1730";Tstart="1549";shortTE="F";uid="90cc2886-ce84-496e-b7d0-f2fc693d65d0"
VUJU01004101.1	RepeatMasker	DNA/hAT	14359	14485	544	+	.	ID="RND-1_FAMILY-7";Tend="1048";Tstart="921";shortTE="F";uid="2d32d750-c422-43ff-a728-bcd5aeeb0bf5"
VUJU01004101.1	RepeatMasker	LTR/Gypsy	6095	6631	1913	+	.	ID="RND-5_FAMILY-783";Tend="1449";Tstart="783";shortTE="F";uid="58501bd3-0531-45d9-974c-10e6b70f8529"
VUJU01004101.1	RepeatMasker	LTR/Gypsy	5757	5898	890	+	.	ID="RND-5_FAMILY-783";Tend="795";Tstart="654";shortTE="F";uid="81b0826a-cf43-41ac-8b7f-bdad0980cd6d"
VUJU01004101.1	RepeatMasker	DNA/hAT-hAT19	1559	1690	463	-	.	ID="RND-6_FAMILY-7549";Tend="1210";Tstart="1082";shortTE="F";uid="a76b7c69-c089-4056-8905-2d05046a1067"
VUJU01004101.1	RepeatMasker	DNA/Kolobok-E	7791	8500	2266	-	.	ID="RND-6_FAMILY-563";Tend="1603";Tstart="876";shortTE="F";uid="7e6faa58-0108-4b86-b28b-29229668b622"
VUJU01004101.1	RepeatMasker	Retroposon?	11626	11836	622	-	.	ID="RND-6_FAMILY-7462";Tend="1327";Tstart="1128";shortTE="F";uid="6c57e131-44c6-4247-ae95-289b0abdbd8d"
VUJU01004101.1	RepeatMasker	RC/Helitron	9426	9953	2890	-	.	ID="RND-1_FAMILY-8";Tend="1467";Tstart="954";shortTE="F";uid="e9a3f9cc-a16e-44cf-bb80-840d1d200072"
VUJU01004101.1	RepeatMasker	Retroposon?	12122	12244	400	-	.	ID="RND-6_FAMILY-7462";Tend="556";Tstart="435";shortTE="F";uid="ded44e24-ab9d-4437-9af5-d2bb168e89db"
VUJU01004101.1	RepeatMasker	DNA/Ginger	10143	11124	3984	-	.	ID="RND-5_FAMILY-5384";Tend="1731";Tstart="754";shortTE="F";uid="f7952b61-b96d-43b2-89cf-267a343fe3f8"
VUJU01004102.1	RepeatMasker	Unknown	14768	14946	705	+	.	ID="RND-1_FAMILY-49";Tend="372";Tstart="196";shortTE="F";uid="d8f2ce2d-7346-4717-ad34-866b7b9a29fe"
VUJU01004102.1	RepeatMasker	DNA/hAT-hAT19	8358	9090	3753	+	.	ID="RND-5_FAMILY-1290";Tend="1721";Tstart="969";shortTE="F";uid="8bab01a1-992a-4d36-9659-d1c2b7b0d7fa"
VUJU01004102.1	RepeatMasker	DNA/hAT-hAT19	20551	20749	977	-	.	ID="RND-5_FAMILY-1290";Tend="1662";Tstart="1457";shortTE="F";uid="83d9e092-ab0a-4ecd-8bb8-9de4c3c3f598"
VUJU01004102.1	RepeatMasker	DNA/MULE-MuDR	2243	2350	601	-	.	ID="RND-6_FAMILY-147";Tend="1768";Tstart="1664";shortTE="F";uid="1068acae-301f-438c-8c76-4cb06b79aa8d"
VUJU01004103.1	RepeatMasker	DNA	20383	20804	1016	+	.	ID="DNA-TTAA-1_AP";Tend="419";Tstart="28";shortTE="F";uid="7593e282-4a5a-4e52-a4f2-18eda96741fe"
VUJU01004103.1	RepeatMasker	DNA/hAT-hAT19	1	192	755	+	.	ID="RND-5_FAMILY-2512";Tend="1744";Tstart="1552";shortTE="F";uid="165c9cbb-4b29-4b9d-a113-004ce6afdd6f"
VUJU01004103.1	RepeatMasker	Unknown	10744	11230	3042	-	.	ID="RND-6_FAMILY-8733";Tend="1210";Tstart="725";shortTE="F";uid="53fa4eeb-8ec4-41b8-8957-4d507d1ee1ff"
VUJU01004103.1	RepeatMasker	DNA	3439	3824	1600	-	.	ID="DNA-TTAA-1_AP";Tend="422";Tstart="1";shortTE="F";uid="c67dc454-11a3-4fec-922a-87d4a75a7405"
VUJU01004104.1	RepeatMasker	DNA/Ginger	8614	8808	1415	+	.	ID="RND-5_FAMILY-5384";Tend="1702";Tstart="1508";shortTE="F";uid="a0d538ef-16aa-4042-b34f-8e33390c658a"
VUJU01004104.1	RepeatMasker	DNA	7	420	1050	+	.	ID="DNA4-2_AP";Tend="422";Tstart="9";shortTE="F";uid="c99730ee-1446-445d-ae04-415825262744"
VUJU01004104.1	RepeatMasker	DNA/Kolobok-E	10261	11822	9856	+	.	ID="RND-6_FAMILY-563";Tend="2313";Tstart="755";shortTE="F";uid="b4af7f4f-daf2-4c95-b097-89ea1780bf0c"
VUJU01004104.1	RepeatMasker	DNA/Kolobok-E	1068	1883	5009	+	.	ID="RND-6_FAMILY-563";Tend="1597";Tstart="773";shortTE="F";uid="48e6c1cc-a369-4e58-9e40-9cbb13e399b8"
VUJU01004104.1	RepeatMasker	DNA/Kolobok-E	1934	2451	2504	+	.	ID="RND-1_FAMILY-2";Tend="1374";Tstart="832";shortTE="F";uid="311e6dbb-1456-4d2a-81af-bffcbf653a40"
VUJU01004104.1	RepeatMasker	Retroposon?	8377	8618	1346	+	.	ID="SINE2-2_AP";Tend="247";Tstart="14";shortTE="F";uid="0e1ddc80-ff68-4fad-910c-741c91f6b50b"
VUJU01004104.1	RepeatMasker	DNA/Ginger	2452	2630	2108	+	.	ID="rnd-5_family-5384";Tend="1499";Tstart="827";shortTE="F";uid="376ddcf0-8a99-4de1-b539-868506a9ef2d"
VUJU01004104.1	RepeatMasker	DNA/Ginger	8802	8946	1046	+	.	ID="RND-1_FAMILY-156";Tend="972";Tstart="828";shortTE="F";uid="dded90fb-57ac-444c-b86c-411f4f664fb9"
VUJU01004104.1	RepeatMasker	DNA/Ginger-1	7395	8309	3921	+	.	ID="RND-6_FAMILY-2273";Tend="1041";Tstart="185";shortTE="F";uid="02cecf18-26fd-4a37-b446-e80e46060c22"
VUJU01004104.1	RepeatMasker	DNA/Kolobok-E	2601	2906	2062	-	.	ID="RND-6_FAMILY-563";Tend="1459";Tstart="1154";shortTE="F";uid="2f02d522-996b-4fec-94b4-2fb6a03ee06b"
VUJU01004104.1	RepeatMasker	Unknown	13361	13679	1742	-	.	ID="RND-1_FAMILY-148";Tend="1137";Tstart="808";shortTE="F";uid="194ef33c-5fb5-4b03-9eaa-0028cef4888b"
VUJU01004104.1	RepeatMasker	DNA/Kolobok-E	7738	8440	3776	-	.	ID="RND-6_FAMILY-563";Tend="1706";Tstart="1001";shortTE="F";uid="74d1c351-0bd3-43d3-a24b-18c3239be766"
VUJU01004104.1	RepeatMasker	Unknown	13685	14333	3931	-	.	ID="RND-6_FAMILY-3530";Tend="1547";Tstart="938";shortTE="F";uid="13945062-b620-4288-bf91-dd55d96abeb0"
VUJU01004104.1	RepeatMasker	DNA/Kolobok-E	20382	20801	3158	-	.	ID="RND-1_FAMILY-2";Tend="2276";Tstart="1862";shortTE="F";uid="c8c8a69d-fed4-4dc3-a3ee-7dbadac3e731"
VUJU01004104.1	RepeatMasker	Unknown	14530	14706	853	-	.	ID="RND-6_FAMILY-3530";Tend="940";Tstart="735";shortTE="F";uid="89417567-6daf-4366-8723-d57681fd3cc9"
VUJU01004104.1	RepeatMasker	DNA	18069	18440	637	-	.	ID="DNA4-2_AP";Tend="337";Tstart="8";shortTE="F";uid="30361721-1cb5-4fdc-9c74-b7b203e989f0"
VUJU01004105.1	RepeatMasker	DNA	5496	5762	449	+	.	ID="TTAA2C_AP";Tend="248";Tstart="14";shortTE="F";uid="020fe8b4-cf6e-4cc3-81da-3af3ca49935e"
VUJU01004106.1	RepeatMasker	Unknown	10592	10759	1185	+	.	ID="RND-5_FAMILY-15683";Tend="1131";Tstart="966";shortTE="F";uid="81e11b5b-1a61-45ba-af3f-88be285b4adf"
VUJU01004106.1	RepeatMasker	Unknown	53	1036	3156	+	.	ID="RND-5_FAMILY-9025";Tend="1892";Tstart="956";shortTE="F";uid="9827d107-bbed-408f-be14-3d266a083459"
VUJU01004106.1	RepeatMasker	DNA/hAT-hAT19	7632	8139	553	-	.	ID="dna8-71_ap";Tend="278";Tstart="1";shortTE="F";uid="679f208a-eba3-4815-a56d-0972d1a6e9f6"
VUJU01004107.1	RepeatMasker	Unknown	5356	5548	527	+	.	ID="RND-6_FAMILY-5559";Tend="1160";Tstart="881";shortTE="F";uid="9ae9ee7f-0aff-4b0b-b18e-64bb99bb5371"
VUJU01004107.1	RepeatMasker	DNA/hAT	9438	10295	1604	+	.	ID="RND-6_FAMILY-5042";TEgroup="ctg_4107%7CRND-6_FAMILY-5042%7C1";Tend="1567";Tstart="590";shortTE="F";uid="87437ec7-8c9d-429c-a7ef-de40a9ecd4b3"
VUJU01004107.1	RepeatMasker	DNA/hAT-Ac	16032	16767	4645	+	.	ID="RND-6_FAMILY-425";Tend="1734";Tstart="963";shortTE="F";uid="87d4f222-7fdd-495a-b54d-9a43e98aad57"
VUJU01004107.1	RepeatMasker	Unknown	7574	7711	817	-	.	ID="RND-1_FAMILY-121";Tend="1094";Tstart="940";shortTE="F";uid="b45e280a-e267-4af7-a569-81bdac3fb9dd"
VUJU01004107.1	RepeatMasker	DNA/hAT-Charlie	2339	2550	673	-	.	ID="HAT-N19_AP";TEgroup="ctg_4107%7CHAT-N19_AP%7C1";Tend="349";Tstart="5";shortTE="T";uid="c9016406-0bda-45a7-a286-10d45c4f1a98"
VUJU01004107.1	RepeatMasker	DNA	20684	20789	725	-	.	ID="DNA3-1_AP";Tend="126";Tstart="22";shortTE="F";uid="d29602dc-25dd-4397-b631-29bcb719460b"
VUJU01004107.1	RepeatMasker	DNA	4821	5248	841	-	.	ID="TTAA2B_AP";Tend="426";Tstart="1";shortTE="F";uid="5074a6e4-27d0-4f28-8f09-602e943b546c"
VUJU01004108.1	RepeatMasker	DNA/Kolobok-E	11568	12287	2047	+	.	ID="RND-6_FAMILY-563";Tend="1745";Tstart="1048";shortTE="F";uid="0de3d383-9059-4978-8ab0-d0aa5ea4f713"
VUJU01004108.1	RepeatMasker	DNA/hAT-Charlie	1994	2169	864	+	.	ID="RND-1_FAMILY-93";Tend="1203";Tstart="1028";shortTE="F";uid="428da5d9-695f-4f42-b0fc-dc0764fd0ce8"
VUJU01004108.1	RepeatMasker	Unknown	1439	1904	2539	+	.	ID="RND-6_FAMILY-10308";Tend="1244";Tstart="788";shortTE="F";uid="971a686e-2da4-4d6e-805a-03e1b5d191a6"
VUJU01004108.1	RepeatMasker	DNA/Kolobok-E	3	626	2478	-	.	ID="RND-6_FAMILY-563";Tend="1329";Tstart="711";shortTE="F";uid="ab3dd49d-badc-4e91-8f5d-fd07205d0b21"
VUJU01004109.1	RepeatMasker	DNA/hAT-Charlie	20176	20403	1406	+	.	ID="RND-4_FAMILY-1159";Tend="1172";Tstart="970";shortTE="F";uid="ef49f33f-7be8-4188-bdfd-8a6d620eb60d"
VUJU01004109.1	RepeatMasker	Unknown	12304	12462	548	+	.	ID="RND-6_FAMILY-5040";Tend="503";Tstart="344";shortTE="F";uid="d4c38262-991b-4be0-9433-313ab0d73f8b"
VUJU01004109.1	RepeatMasker	Unknown	19207	19469	884	-	.	ID="RND-6_FAMILY-5127";Tend="1169";Tstart="892";shortTE="F";uid="1bf75b71-43ef-440b-a767-6cf6e41e49cd"
VUJU01000411.1	RepeatMasker	DNA/Kolobok-E	63701	64470	5781	+	.	ID="RND-6_FAMILY-563";Tend="2291";Tstart="1529";shortTE="F";uid="397b1adb-31ac-409b-9fb8-50e471c095c1"
VUJU01000411.1	RepeatMasker	Retroposon?	94262	94405	401	+	.	ID="RND-1_FAMILY-75";Tend="659";Tstart="522";shortTE="F";uid="df607da7-2359-445d-acb3-ebcdc07bc579"
VUJU01000411.1	RepeatMasker	DNA	50403	50716	422	+	.	ID="DNA4-2_AP";Tend="443";Tstart="134";shortTE="F";uid="8df932f1-741d-4c89-a47d-65f97a686a67"
VUJU01000411.1	RepeatMasker	Unknown	87818	88157	2544	+	.	ID="RND-1_FAMILY-96";Tend="1312";Tstart="947";shortTE="F";uid="5e6d276e-0b1e-426f-a7f9-a09ec627fffe"
VUJU01000411.1	RepeatMasker	DNA/hAT-Charlie	87394	87584	928	+	.	ID="HAT-N1_AP";Tend="561";Tstart="364";shortTE="F";uid="d1da3a80-3829-4f42-b2ff-089dbd006a6a"
VUJU01000411.1	RepeatMasker	DNA/Ginger	62536	62756	1209	+	.	ID="RND-5_FAMILY-5384";Tend="1268";Tstart="1004";shortTE="F";uid="915b5377-ca88-424a-ad71-50eb373e73d3"
VUJU01000411.1	RepeatMasker	DNA/TcMar-m44	89589	89740	679	+	.	ID="DNAX-8B_AP";Tend="152";Tstart="1";shortTE="F";uid="1c7ce0c5-52f6-42ef-9ffd-599b2b6f2636"
VUJU01000411.1	RepeatMasker	Unknown	63145	63701	4107	+	.	ID="RND-6_FAMILY-6397";Tend="540";Tstart="1";shortTE="F";uid="6412418f-3901-4325-98eb-63d8e025a1d9"
VUJU01000411.1	RepeatMasker	DNA/Ginger	35041	35456	506	+	.	ID="RND-5_FAMILY-5384";Tend="998";Tstart="547";shortTE="F";uid="c982c182-5100-43b7-8de7-844af610bfe2"
VUJU01000411.1	RepeatMasker	DNA/hAT	37066	37577	473	-	.	ID="RND-1_FAMILY-7";TEgroup="ctg_411%7CRND-1_FAMILY-7%7C1";Tend="1619";Tstart="1233";shortTE="T";uid="a849af8d-b7a0-45f2-b6ec-b1c5755402c4"
VUJU01000411.1	RepeatMasker	DNA/Kolobok-E	1652	2156	2477	-	.	ID="RND-6_FAMILY-563";Tend="1624";Tstart="1120";shortTE="F";uid="832de26d-f301-4dc6-9bf0-0fce0006bada"
VUJU01000411.1	RepeatMasker	DNA/MULE-MuDR	110043	110412	854	-	.	ID="MUDR12X_AP";Tend="1396";Tstart="1008";shortTE="F";uid="7057f03c-5f6b-47c2-a857-ae51cc3e8707"
VUJU01000411.1	RepeatMasker	Unknown	948	1647	4142	-	.	ID="RND-1_FAMILY-47";Tend="1714";Tstart="1027";shortTE="F";uid="fecb35fc-ceb2-474a-9dca-1a8322dbde60"
VUJU01000411.1	RepeatMasker	DNA/hAT	51043	51692	3122	-	.	ID="RND-1_FAMILY-7";Tend="1531";Tstart="930";shortTE="F";uid="d26b7d4a-8ab3-4cfe-8b2a-deaf6475651b"
VUJU01000411.1	RepeatMasker	DNA/hAT-Tip100	16	514	2356	-	.	ID="RND-5_FAMILY-841";Tend="1583";Tstart="1086";shortTE="F";uid="a341c0a9-49ad-436a-a642-cefa76838910"
VUJU01000411.1	RepeatMasker	RC/Helitron	49350	50359	7256	-	.	ID="RND-1_FAMILY-131";Tend="1642";Tstart="617";shortTE="F";uid="196b1200-dd95-4781-9a21-37b857b3d197"
VUJU01000411.1	RepeatMasker	DNA/Ginger	640	923	871	-	.	ID="RND-5_FAMILY-5384";Tend="1693";Tstart="1360";shortTE="F";uid="4d19cba4-f5b9-4a25-8d2d-fcfaa759aa4f"
VUJU01000411.1	RepeatMasker	DNA/hAT-Tip100	503	605	512	-	.	ID="RND-6_FAMILY-1910";Tend="2492";Tstart="2394";shortTE="F";uid="a258c08c-4899-4e35-907c-c5652d19fc39"
VUJU01000411.1	RepeatMasker	DNA/hAT	37713	38093	1910	-	.	ID="RND-1_FAMILY-7";Tend="1262";Tstart="930";shortTE="F";uid="978c1741-24de-42ca-bd0b-cbb651b986e3"
VUJU01000411.1	RepeatMasker	DNA/MULE-NOF	95121	95567	2244	-	.	ID="RND-6_FAMILY-678";Tend="1617";Tstart="1219";shortTE="F";uid="de9fea8b-4cfa-4888-a790-fd831630cce9"
VUJU01000411.1	RepeatMasker	Unknown	83085	83614	3998	-	.	ID="RND-6_FAMILY-16439";Tend="1426";Tstart="878";shortTE="F";uid="dc57e551-7a12-43fd-8f13-655225b5c957"
VUJU01000411.1	RepeatMasker	Unknown	64467	64822	2060	-	.	ID="RND-4_FAMILY-137";Tend="1138";Tstart="792";shortTE="F";uid="bbd68853-b387-4fb0-a656-cd39396dfdf3"
VUJU01004110.1	RepeatMasker	Unknown	2962	3298	1171	+	.	ID="RND-5_FAMILY-415";Tend="1204";Tstart="889";shortTE="F";uid="b5a2e386-c015-4d82-b3c7-94999b8c9c2a"
VUJU01004110.1	RepeatMasker	DNA/Ginger-1	6	139	406	+	.	ID="RND-6_FAMILY-2273";Tend="1995";Tstart="1871";shortTE="F";uid="e7153dec-1afa-47a4-81ed-b68570a7fad1"
VUJU01004110.1	RepeatMasker	Unknown	72	419	2044	-	.	ID="RND-4_FAMILY-314";Tend="1296";Tstart="922";shortTE="F";uid="1ae02fb8-0331-49ad-b15c-373f01eb1c41"
VUJU01004110.1	RepeatMasker	DNA	1757	2194	1869	-	.	ID="TTAA8_AP";Tend="437";Tstart="1";shortTE="F";uid="9f7f4486-14fd-4626-8098-638ed377db5b"
VUJU01004111.1	RepeatMasker	DNA/hAT-Charlie	4649	4894	1433	+	.	ID="RND-6_FAMILY-5349";Tend="1160";Tstart="890";shortTE="F";uid="3b3d7aab-2676-4eb9-ae8f-96bb4bf54560"
VUJU01004111.1	RepeatMasker	DNA/Ginger	5665	6052	564	+	.	ID="rnd-5_family-5384";Tend="1269";Tstart="639";shortTE="F";uid="1f3be759-48bd-4283-8cde-a7e02f9c67d1"
VUJU01004111.1	RepeatMasker	DNA/Kolobok-E	15621	16457	5555	+	.	ID="RND-6_FAMILY-563";Tend="2296";Tstart="1456";shortTE="F";uid="21316879-9338-40d2-9d45-e8a51bb963da"
VUJU01004111.1	RepeatMasker	DNA/Ginger-1	18553	19480	3588	+	.	ID="rnd-5_family-5029";Tend="879";Tstart="13";shortTE="F";uid="7f16bf68-5a4c-4837-a092-7d85989d0295"
VUJU01004111.1	RepeatMasker	DNA/Ginger	13817	14000	700	-	.	ID="RND-5_FAMILY-5384";Tend="2022";Tstart="1863";shortTE="F";uid="037f35bd-2c2a-4e43-8803-de88ea8daba4"
VUJU01004111.1	RepeatMasker	DNA/Ginger-1	19481	19975	911	-	.	ID="RND-5_FAMILY-5029";Tend="1396";Tstart="911";shortTE="F";uid="33596022-5e35-4205-befb-9dd1abee8b9e"
VUJU01004111.1	RepeatMasker	DNA/Kolobok-E	14017	14306	931	-	.	ID="rnd-6_family-563";Tend="1028";Tstart="713";shortTE="F";uid="54fa0147-f1cc-486a-a2f7-af92ed811526"
VUJU01004111.1	RepeatMasker	DNA/Kolobok-E	19998	20153	407	-	.	ID="RND-6_FAMILY-563";Tend="1300";Tstart="1152";shortTE="F";uid="54d93d41-c2cb-4109-9312-01122f170cf4"
VUJU01004111.1	RepeatMasker	Unknown	15238	15621	1607	-	.	ID="RND-5_FAMILY-540";Tend="1181";Tstart="813";shortTE="F";uid="984febe9-fe1d-469b-8b42-86c4c41c5aa0"
VUJU01004111.1	RepeatMasker	DNA/Ginger-1	16435	16549	773	-	.	ID="RND-1_FAMILY-116";Tend="1125";Tstart="1013";shortTE="F";uid="b2581720-27f5-46a2-8f08-142dbb7b00ab"
VUJU01004112.1	RepeatMasker	DNA	19250	19627	664	-	.	ID="TTAA22_AP";Tend="390";Tstart="16";shortTE="F";uid="74468b87-6c1d-4ed0-8188-78bec32937b2"
VUJU01004112.1	RepeatMasker	DNA/hAT-Ac	20360	20741	514	-	.	ID="RND-6_FAMILY-425";TEgroup="ctg_4112%7CRND-6_FAMILY-425%7C1";Tend="1740";Tstart="899";shortTE="F";uid="428065b7-695f-4b48-b20c-84cca0ca86ea"
VUJU01004112.1	RepeatMasker	Unknown	10650	10849	522	-	.	ID="RND-6_FAMILY-3087";Tend="1157";Tstart="951";shortTE="F";uid="f6fd8341-7691-4b8a-9d4f-827833e88be0"
VUJU01004113.1	RepeatMasker	Unknown	19809	20148	1587	+	.	ID="RND-6_FAMILY-7650";Tend="701";Tstart="364";shortTE="F";uid="4a8e21be-b74d-42e3-bef2-f5f705121389"
VUJU01004113.1	RepeatMasker	DNA/hAT-hAT19	18112	18696	652	+	.	ID="RND-5_FAMILY-1091";TEgroup="ctg_4113%7CRND-5_FAMILY-1091%7C1";Tend="1656";Tstart="936";shortTE="F";uid="2d35c118-62b3-439f-838a-951b3ffa9ea6"
VUJU01004113.1	RepeatMasker	DNA/hAT-Ac	1	759	5270	-	.	ID="RND-1_FAMILY-184";Tend="1662";Tstart="923";shortTE="F";uid="ce968f72-0fe5-40f7-b067-4167bf2f723f"
VUJU01004113.1	RepeatMasker	Unknown	1995	2839	1209	-	.	ID="RND-5_FAMILY-863";TEgroup="ctg_4113%7CRND-5_FAMILY-863%7C1";Tend="1686";Tstart="739";shortTE="F";uid="b2991dd7-77b9-4155-9e45-482b357adadc"
VUJU01004113.1	RepeatMasker	Unknown	19154	19693	1073	-	.	ID="RND-6_FAMILY-1490";Tend="1315";Tstart="864";shortTE="F";uid="13eaaa95-365b-475c-acb5-f98d412b817d"
VUJU01004114.1	RepeatMasker	DNA/hAT-hAT19	13586	13957	516	+	.	ID="HAT-4_LMI";Tend="1342";Tstart="959";shortTE="F";uid="e426a056-b731-442e-9245-744f36a8b462"
VUJU01004114.1	RepeatMasker	DNA/Ginger	14759	15423	4059	+	.	ID="RND-5_FAMILY-5384";Tend="1115";Tstart="459";shortTE="F";uid="cfb1ea95-8b46-477d-b4a0-115a2e48323e"
VUJU01004114.1	RepeatMasker	DNA/Kolobok-E	20354	20730	1673	-	.	ID="rnd-1_family-2";Tend="2439";Tstart="2068";shortTE="F";uid="11fb0e68-68ce-4647-a059-cdd8c0bf5004"
VUJU01004114.1	RepeatMasker	Unknown	7786	7914	472	-	.	ID="RND-6_FAMILY-5998";Tend="396";Tstart="270";shortTE="F";uid="67bb8904-3a75-4aff-b16a-08320b601be6"
VUJU01004114.1	RepeatMasker	Unknown	5816	5984	454	-	.	ID="RND-6_FAMILY-5998";Tend="400";Tstart="242";shortTE="F";uid="7f97ea73-9648-4a5f-b6cf-bf807e3174c0"
VUJU01004115.1	RepeatMasker	Unknown	16040	17301	6428	+	.	ID="RND-1_FAMILY-47";Tend="2107";Tstart="851";shortTE="F";uid="b13d9b75-55a8-47f1-bd38-c829625f0eb1"
VUJU01004115.1	RepeatMasker	DNA/Kolobok-E	8	144	417	-	.	ID="RND-1_FAMILY-2";Tend="843";Tstart="709";shortTE="F";uid="77f8045e-428a-43f2-af3a-40c376750a70"
VUJU01004115.1	RepeatMasker	Unknown	16015	17086	6467	-	.	ID="RND-1_FAMILY-20";Tend="1890";Tstart="803";shortTE="F";uid="8fe7c0b5-b86d-485a-a268-6884a30a796c"
VUJU01004116.1	RepeatMasker	DNA	15770	15922	489	+	.	ID="TTAA11_AP";Tend="175";Tstart="1";shortTE="F";uid="4294316a-2c72-4641-80b9-477bcec6f516"
VUJU01004116.1	RepeatMasker	DNA	16104	16281	976	+	.	ID="TTAA11_AP";Tend="373";Tstart="203";shortTE="F";uid="2b895d04-b891-404c-a0a6-fe75cad8592b"
VUJU01004116.1	RepeatMasker	DNA/hAT	16878	17349	1351	+	.	ID="DNA8-76_AP";Tend="447";Tstart="1";shortTE="F";uid="ae35ac53-c9fa-414d-9e78-9d87c5b498fd"
VUJU01004116.1	RepeatMasker	DNA	19361	19585	1045	+	.	ID="DNA8-5_AP";Tend="234";Tstart="1";shortTE="F";uid="f2efd710-d50c-4034-8bf3-83e94879e6a2"
VUJU01004116.1	RepeatMasker	DNA	20545	20723	1600	-	.	ID="RND-6_FAMILY-9963";Tend="1365";Tstart="1187";shortTE="F";uid="db2b9187-4a2c-4673-84cd-e1362b3b496d"
VUJU01004116.1	RepeatMasker	DNA/hAT-hATm	15885	16052	778	-	.	ID="RND-6_FAMILY-23062";Tend="1292";Tstart="1134";shortTE="F";uid="9a9cf1a6-cb7a-42b6-8481-49a3396fe2d1"
VUJU01004117.1	RepeatMasker	DNA/hAT-hAT19	9904	10058	824	+	.	ID="DNA8-73_AP";Tend="630";Tstart="482";shortTE="F";uid="515a3fee-426c-47fc-9eac-7f1fabc0a07c"
VUJU01004117.1	RepeatMasker	Unknown	1343	1777	2550	+	.	ID="RND-4_FAMILY-314";Tend="1353";Tstart="917";shortTE="F";uid="eeea5a3f-a25d-48b3-aa39-592c1d18cd08"
VUJU01004117.1	RepeatMasker	DNA/hAT-Tip100	2442	2560	614	+	.	ID="RND-4_FAMILY-195";Tend="1854";Tstart="1737";shortTE="F";uid="f2749320-ab15-4d53-9c81-6f4e4d4566e1"
VUJU01004117.1	RepeatMasker	DNA	16258	16600	1100	+	.	ID="TTAA11_AP";Tend="374";Tstart="1";shortTE="F";uid="402b7ef4-37d0-45e9-bf20-b90e59e27048"
VUJU01004117.1	RepeatMasker	DNA/Kolobok-E	1	202	1536	+	.	ID="RND-1_FAMILY-2";Tend="2286";Tstart="2083";shortTE="F";uid="a1395262-910e-4d89-b3ed-1e65b455a2a7"
VUJU01004117.1	RepeatMasker	DNA/hAT-Tip100	20344	20719	1643	-	.	ID="RND-1_FAMILY-36";Tend="2042";Tstart="1747";shortTE="F";uid="b20c982f-2aa3-47cb-809a-b075c0afcaa7"
VUJU01004117.1	RepeatMasker	DNA/Kolobok-E	10307	11035	2572	-	.	ID="rnd-6_family-563";Tend="1758";Tstart="970";shortTE="F";uid="948dbe9d-b872-4f52-b5a1-33444fc76a8e"
VUJU01004117.1	RepeatMasker	DNA/hAT-Charlie	8119	8452	1575	-	.	ID="RND-6_FAMILY-1274";Tend="1149";Tstart="822";shortTE="F";uid="3ca9ab79-e468-48bd-8451-173385535c0e"
VUJU01004117.1	RepeatMasker	DNA/hAT-Tip100	2887	3046	1148	-	.	ID="RND-5_FAMILY-4200";Tend="932";Tstart="776";shortTE="F";uid="00144103-a14b-4886-b2ba-55f77f146ced"
VUJU01004117.1	RepeatMasker	DNA	17689	18063	932	-	.	ID="TTAA3_AP";Tend="425";Tstart="18";shortTE="F";uid="b185434c-e97d-4d77-915a-489d30f27cee"
VUJU01004118.1	RepeatMasker	DNA/TcMar-m44	1025	1152	733	+	.	ID="DNAX-7B_AP";Tend="129";Tstart="1";shortTE="F";uid="2453cab8-0d3b-4ad2-8a4b-b659b94852bf"
VUJU01004118.1	RepeatMasker	Unknown	17345	17974	2111	+	.	ID="RND-1_FAMILY-143";Tend="1637";Tstart="1022";shortTE="F";uid="f0e8ad85-323e-4406-8106-159474261a01"
VUJU01004118.1	RepeatMasker	Unknown	16841	17195	586	+	.	ID="RND-1_FAMILY-79";Tend="1042";Tstart="702";shortTE="F";uid="9be2a198-53b6-4e34-a81c-7e1a6b600904"
VUJU01004118.1	RepeatMasker	DNA	19780	19982	763	+	.	ID="DNA-TTAA-1_AP";Tend="423";Tstart="188";shortTE="F";uid="1264b8af-363b-48e9-9f3c-567b2f10c756"
VUJU01004118.1	RepeatMasker	DNA/TcMar-Tigger	9470	9885	2257	+	.	ID="RND-6_FAMILY-13778";Tend="1421";Tstart="954";shortTE="F";uid="3bc7b542-8007-47a9-9f4f-e3b17a267d4b"
VUJU01004118.1	RepeatMasker	DNA	13125	13464	787	+	.	ID="TTAA7_AP";Tend="416";Tstart="20";shortTE="F";uid="f795b3dc-57b8-4622-8974-1e347cb58811"
VUJU01004118.1	RepeatMasker	DNA/Ginger	7397	8260	5667	-	.	ID="RND-5_FAMILY-5384";Tend="1873";Tstart="968";shortTE="F";uid="4f40edc1-0e1b-4836-aad8-be5fa4784613"
VUJU01004118.1	RepeatMasker	DNA/hAT-hAT19	18222	19022	4263	-	.	ID="RND-5_FAMILY-361";Tend="1383";Tstart="642";shortTE="F";uid="4ede1bd3-0211-4302-bd47-0b2d3cdc1348"
VUJU01004118.1	RepeatMasker	DNA/TcMar-m44	19480	19626	759	-	.	ID="dnax-3b_ap";Tend="138";Tstart="1";shortTE="F";uid="0684624e-065c-434c-ab84-fcd080b1d479"
VUJU01004118.1	RepeatMasker	DNA	80	202	470	-	.	ID="DNAX-2_AP";Tend="112";Tstart="1";shortTE="F";uid="8577c9a9-d699-41af-bc55-29d7d3a58af5"
VUJU01004118.1	RepeatMasker	DNA/Ginger	17	134	455	-	.	ID="RND-1_FAMILY-156";Tend="838";Tstart="711";shortTE="F";uid="dec9a33e-7397-4b98-9e4d-debb80438ef0"
VUJU01004118.1	RepeatMasker	DNA/Kolobok-E	6940	7096	1184	-	.	ID="RND-1_FAMILY-2";Tend="2276";Tstart="2121";shortTE="F";uid="7e1a0a3a-e290-4928-ac23-177124627c35"
VUJU01004118.1	RepeatMasker	DNA	12532	12945	1576	-	.	ID="DNAX-2_AP";Tend="467";Tstart="1";shortTE="F";uid="52c6aa63-6e03-43a9-9eb8-471b4d9c61de"
VUJU01004119.1	RepeatMasker	Retroposon?	12337	12944	723	+	.	ID="SINE2-2_AP";Tend="624";Tstart="5";shortTE="F";uid="7cc68552-4173-4e31-9624-c4d56397c0d1"
VUJU01004119.1	RepeatMasker	DNA/Kolobok-E	1	328	2566	+	.	ID="RND-1_FAMILY-2";Tend="2276";Tstart="1948";shortTE="F";uid="25c5e338-dbb8-4771-ac9d-9ead7ca0541c"
VUJU01004119.1	RepeatMasker	DNA/MULE-MuDR	16653	16856	487	+	.	ID="RND-6_FAMILY-5530";Tend="1162";Tstart="971";shortTE="F";uid="920b3fbf-b899-4519-a2e4-7295af1d6740"
VUJU01004119.1	RepeatMasker	DNA/hAT-hAT19	16949	17434	2124	-	.	ID="RND-6_FAMILY-11223";Tend="1477";Tstart="995";shortTE="F";uid="d93e2714-0504-487c-a6bd-274e6f20a210"
VUJU01004119.1	RepeatMasker	Retroposon?	18199	18488	670	-	.	ID="RND-6_FAMILY-1948";Tend="795";Tstart="501";shortTE="F";uid="a7156b85-27ed-4f2b-a0d3-1847bc9b93e7"
VUJU01004119.1	RepeatMasker	DNA	6929	7147	687	-	.	ID="dna4-2_ap";Tend="225";Tstart="1";shortTE="F";uid="58e4217b-6932-4f05-b784-bd5954a00ffe"
VUJU01004119.1	RepeatMasker	DNA/hAT-hAT19	17747	17958	558	-	.	ID="RND-6_FAMILY-11223";Tend="888";Tstart="687";shortTE="F";uid="ae2f6820-ee95-44ca-a475-a100f63d8d2e"
VUJU01000412.1	RepeatMasker	DNA	82375	82491	553	+	.	ID="TTAA3_AP";Tend="429";Tstart="91";shortTE="F";uid="d28dead6-4839-465c-9f17-89183ce7c595"
VUJU01000412.1	RepeatMasker	DNA	11796	11984	503	+	.	ID="dna4-2_ap";Tend="200";Tstart="5";shortTE="F";uid="eef8a2e2-fbfd-4c36-9550-4bd841162480"
VUJU01000412.1	RepeatMasker	DNA/Ginger-1	109748	110343	4304	-	.	ID="RND-6_FAMILY-2273";Tend="1935";Tstart="1335";shortTE="F";uid="9b60ed45-828d-4bd1-9122-c7aea83597a8"
VUJU01000412.1	RepeatMasker	LINE/I-Jockey	59448	60088	584	-	.	ID="VINGI-1_APIS";Tend="776";Tstart="154";shortTE="F";uid="fd2680a7-df38-4b8c-a8e8-741bff5ffeef"
VUJU01000412.1	RepeatMasker	LINE/I	88090	88564	2359	-	.	ID="RND-6_FAMILY-5344";Tend="1166";Tstart="689";shortTE="F";uid="b2cf7846-99fc-4c97-9fde-3aabe831646f"
VUJU01000412.1	RepeatMasker	DNA/hAT	92906	93097	833	-	.	ID="DNA8-64_AP";Tend="262";Tstart="1";shortTE="F";uid="5b059b32-c1cc-402f-b3a4-48768dea65b8"
VUJU01000412.1	RepeatMasker	Retroposon?	94583	95799	401	-	.	ID="SINE2-1_AP";Tend="1473";Tstart="236";shortTE="F";uid="85e51078-28c8-4b12-be6c-428d22bace44"
VUJU01000412.1	RepeatMasker	DNA/hAT	92545	92747	773	-	.	ID="DNA8-64_AP";Tend="622";Tstart="365";shortTE="F";uid="9a9667a5-ff0d-41f0-bbc5-dbd98c6ff652"
VUJU01000412.1	RepeatMasker	DNA/hAT-hAT19	79000	79227	1166	-	.	ID="DNA8-73_AP";Tend="784";Tstart="543";shortTE="F";uid="d7e8cee8-95c5-4f15-818a-3377d93be98b"
VUJU01000412.1	RepeatMasker	DNA	82147	82374	618	-	.	ID="TTAA2D_AP";Tend="340";Tstart="124";shortTE="F";uid="e80c2ec7-8096-423c-97e2-ea740ab086ad"
VUJU01000412.1	RepeatMasker	Unknown	18190	18672	3092	-	.	ID="RND-6_FAMILY-3251";Tend="1234";Tstart="754";shortTE="F";uid="4e79cd91-8c97-47af-af0f-8330341d05b0"
VUJU01004120.1	RepeatMasker	DNA	19575	20144	1142	+	.	ID="DNA4-2_AP";Tend="742";Tstart="181";shortTE="F";uid="7734e853-8cd2-44c7-9051-07d7803fc1b9"
VUJU01004120.1	RepeatMasker	LINE/I	16936	17199	931	-	.	ID="RND-5_FAMILY-2508";Tend="1444";Tstart="1179";shortTE="F";uid="a8ddfac0-818b-4565-9e43-a2d7560002d7"
VUJU01004121.1	RepeatMasker	DNA/Maverick	16822	17440	1640	+	.	ID="RND-6_FAMILY-1530";Tend="970";Tstart="372";shortTE="F";uid="a4c32bed-7058-4b8a-b005-50e0ea7ee61c"
VUJU01004121.1	RepeatMasker	DNA/hAT	11932	12533	2766	-	.	ID="RND-6_FAMILY-364";Tend="492";Tstart="1";shortTE="F";uid="75081dba-a13c-4911-9678-7f7fd9673b32"
VUJU01004121.1	RepeatMasker	Unknown	10869	10997	431	-	.	ID="RND-6_FAMILY-3878";Tend="999";Tstart="880";shortTE="F";uid="0ecf78d0-140d-4e82-83b5-7426f2327165"
VUJU01004121.1	RepeatMasker	Unknown	11328	11689	2832	-	.	ID="RND-1_FAMILY-148";Tend="1135";Tstart="778";shortTE="F";uid="b9d5ec54-4302-4765-8d52-989ea1cf6954"
VUJU01004121.1	RepeatMasker	DNA/Maverick	17958	18177	418	-	.	ID="RND-5_FAMILY-1771";Tend="1904";Tstart="1703";shortTE="F";uid="691b4224-d7e1-4c92-b771-0c84f258546e"
VUJU01004121.1	RepeatMasker	DNA	13538	13769	884	-	.	ID="DNA8-10_AP";Tend="244";Tstart="1";shortTE="F";uid="a6aaf400-bfac-435e-938c-7056418fb12d"
VUJU01004122.1	RepeatMasker	DNA/Ginger	4778	5072	519	+	.	ID="RND-1_FAMILY-156";Tend="1507";Tstart="1187";shortTE="F";uid="c4bb5d39-879c-4c27-a902-484454e122ba"
VUJU01004122.1	RepeatMasker	DNA/Kolobok-E	7112	7859	4169	+	.	ID="RND-6_FAMILY-563";Tend="1554";Tstart="796";shortTE="F";uid="406cd1d2-5d02-49ff-8b7d-412f3fdf15b7"
VUJU01004122.1	RepeatMasker	DNA	20554	20663	988	+	.	ID="RND-6_FAMILY-11124";Tend="1068";Tstart="959";shortTE="F";uid="ce7ea708-c2f8-423f-9bad-89e348435b8c"
VUJU01004122.1	RepeatMasker	DNA/Ginger	8282	9130	5191	+	.	ID="RND-5_FAMILY-5384";Tend="2128";Tstart="1278";shortTE="F";uid="b2df5102-7460-4410-a55c-ad1ff5e03390"
VUJU01004122.1	RepeatMasker	DNA/Kolobok-E	3819	4088	583	+	.	ID="RND-6_FAMILY-563";Tend="1055";Tstart="797";shortTE="F";uid="052eb82c-1f87-483f-8cf2-871bfceb11d4"
VUJU01004122.1	RepeatMasker	DNA	7854	8287	3390	-	.	ID="RND-1_FAMILY-130";Tend="1388";Tstart="954";shortTE="F";uid="9b3b0bd4-f69d-4213-be03-81a7f3db80bc"
VUJU01004122.1	RepeatMasker	LINE/CR1	9373	10389	800	-	.	ID="RND-5_FAMILY-4975";Tend="1808";Tstart="770";shortTE="F";uid="79c33359-0336-4d4d-ac14-9e4cc7b1fe46"
VUJU01004123.1	RepeatMasker	Unknown	100	375	1209	+	.	ID="RND-1_FAMILY-21";Tend="1328";Tstart="1023";shortTE="F";uid="d9c9e171-a743-4b1a-80c0-23ce002c63b9"
VUJU01004123.1	RepeatMasker	DNA/MULE-MuDR	8977	11062	6886	+	.	ID="rnd-6_family-1527";Tend="2343";Tstart="331";shortTE="F";uid="e2b75da7-c21e-44a6-acc2-792ade1919cd"
VUJU01004123.1	RepeatMasker	DNA/Ginger-1	11811	12019	641	+	.	ID="GINGER1-1_AP";Tend="3393";Tstart="3176";shortTE="F";uid="ec64839b-4474-47bf-89ca-98fe5c95c3e8"
VUJU01004123.1	RepeatMasker	DNA/Kolobok-E	14351	14483	4060	+	.	ID="rnd-1_family-2";Tend="1665";Tstart="668";shortTE="F";uid="6c407b52-34a3-49b4-a542-bb8d399ea357"
VUJU01004123.1	RepeatMasker	DNA	12946	13296	2295	+	.	ID="TTAA8_AP";Tend="438";Tstart="73";shortTE="F";uid="f58904fc-66e6-4ee1-8a59-24ffba007a90"
VUJU01004123.1	RepeatMasker	DNA/hAT-Tip100	370	787	1636	+	.	ID="RND-1_FAMILY-78";Tend="1887";Tstart="1428";shortTE="F";uid="09039cde-f4f9-40d1-8aec-5d7d063e8c12"
VUJU01004123.1	RepeatMasker	DNA	12323	12474	806	-	.	ID="ttaa22_ap";Tend="151";Tstart="13";shortTE="F";uid="ad9b8f02-bb69-4327-a9f0-f749d875325e"
VUJU01004123.1	RepeatMasker	DNA/Ginger-1	14593	15364	1840	-	.	ID="RND-6_FAMILY-2273";Tend="1079";Tstart="230";shortTE="F";uid="94e3f816-6bc8-43d8-9f21-d8c20f2f674b"
VUJU01004123.1	RepeatMasker	DNA/Kolobok-E	20142	20649	2235	-	.	ID="RND-6_FAMILY-8315";Tend="1019";Tstart="503";shortTE="F";uid="769eb52f-7357-4e14-807a-6de7c3261c79"
VUJU01004123.1	RepeatMasker	DNA/Ginger	11975	12326	1394	-	.	ID="RND-5_FAMILY-5384";Tend="1729";Tstart="1383";shortTE="F";uid="86728238-8432-4674-b60b-6fae054af77f"
VUJU01004123.1	RepeatMasker	DNA/Kolobok-E	1	158	659	-	.	ID="rnd-6_family-563";Tend="885";Tstart="729";shortTE="F";uid="777a7056-fe90-433a-8e43-3e2ec0429896"
VUJU01004123.1	RepeatMasker	DNA/Ginger	18332	18966	1466	-	.	ID="RND-5_FAMILY-5384";TEgroup="ctg_4123%7CRND-5_FAMILY-5384%7C1";Tend="1472";Tstart="713";shortTE="F";uid="ef03e2df-c33f-49d1-961c-e31d7fcb83da"
VUJU01004123.1	RepeatMasker	Retroposon?	14484	14609	493	-	.	ID="RND-6_FAMILY-4103";Tend="1824";Tstart="1704";shortTE="F";uid="7c8da8bc-b156-4aa4-a3f4-ac573bc69d68"
VUJU01004124.1	RepeatMasker	DNA	7195	7376	473	-	.	ID="dna4-2_ap";Tend="192";Tstart="1";shortTE="F";uid="930beb7f-9607-4702-9c32-7d94cbc50866"
VUJU01004124.1	RepeatMasker	DNA/hAT	5218	6001	3217	-	.	ID="RND-1_FAMILY-7";Tend="1626";Tstart="927";shortTE="F";uid="50c10095-b9e5-4f81-a015-d06df0ca6ba5"
VUJU01004124.1	RepeatMasker	DNA	6779	7192	597	-	.	ID="DNA4-2_AP";Tend="769";Tstart="387";shortTE="F";uid="7b568430-5fd4-42b0-a997-19700e3fd410"
VUJU01004125.1	RepeatMasker	Satellite	2927	3069	788	+	.	ID="SAT-1_LVA";Tend="1266";Tstart="1127";shortTE="F";uid="ff5447a1-b0e9-4d40-b6d4-3155552d2109"
VUJU01004125.1	RepeatMasker	RC/Helitron	7775	8867	5915	+	.	ID="RND-1_FAMILY-131";TEgroup="ctg_4125%7CRND-1_FAMILY-131%7C1";Tend="1588";Tstart="551";shortTE="F";uid="6f5a6d66-7e81-4f12-b997-e4cfeed186a5"
VUJU01004125.1	RepeatMasker	Retroposon?	15182	15301	496	+	.	ID="SINE2-1_AP";Tend="1763";Tstart="1638";shortTE="F";uid="d545e4f3-6505-424a-8ac0-5e277ad5626d"
VUJU01004125.1	RepeatMasker	Retroposon?	12211	12432	433	+	.	ID="SINE2-1_AP";Tend="794";Tstart="563";shortTE="F";uid="e54064ca-7035-4741-977b-8f65544c9df9"
VUJU01004125.1	RepeatMasker	DNA/hAT-hAT19	5593	6270	4251	+	.	ID="RND-5_FAMILY-2512";Tend="1677";Tstart="997";shortTE="F";uid="af91fbed-595d-42ef-b856-65fa4e2e80ef"
VUJU01004125.1	RepeatMasker	Satellite	4629	4735	618	+	.	ID="SAT-1_LVA";Tend="1266";Tstart="1163";shortTE="F";uid="123ca3d8-0b11-4580-9d99-a2aa6b660786"
VUJU01004125.1	RepeatMasker	Satellite	1582	1700	505	+	.	ID="SAT-1_LVA";Tend="346";Tstart="214";shortTE="F";uid="52bc39ef-ef39-4730-ab05-ab5bcfbe44cd"
VUJU01004125.1	RepeatMasker	DNA/hAT-Tip100	20327	20618	2471	+	.	ID="RND-5_FAMILY-2953";Tend="956";Tstart="665";shortTE="F";uid="237d268b-14fc-4f19-9cb1-de28bf1cf5be"
VUJU01004125.1	RepeatMasker	Retroposon?	310	424	431	+	.	ID="SINE2-2_AP";Tend="1979";Tstart="1863";shortTE="F";uid="81659115-60f8-48b8-a9f9-e7b716df6821"
VUJU01004125.1	RepeatMasker	DNA/hAT-hAT19	4852	5145	2311	-	.	ID="RND-5_FAMILY-2512";Tend="1291";Tstart="998";shortTE="F";uid="fa441909-e396-4482-8107-2e8e7d38e722"
VUJU01004125.1	RepeatMasker	DNA/hAT-Charlie	6988	7162	501	-	.	ID="DNA8-34_AP";Tend="165";Tstart="1";shortTE="F";uid="0c73c9e5-560d-40a2-af2e-b1ab61171b86"
VUJU01004125.1	RepeatMasker	DNA/hAT	3476	4206	4830	-	.	ID="RND-6_FAMILY-364";Tend="1517";Tstart="808";shortTE="F";uid="38e1cab2-90e1-454a-b865-39c0dd9309b0"
VUJU01004125.1	RepeatMasker	RC/Helitron	6754	6983	1663	-	.	ID="RND-1_FAMILY-131";Tend="1214";Tstart="983";shortTE="F";uid="29978a1e-1c69-453d-a6bc-e36ba005e886"
VUJU01004125.1	RepeatMasker	DNA/hAT-hAT19	7165	7804	2156	-	.	ID="RND-5_FAMILY-361";Tend="1359";Tstart="641";shortTE="F";uid="c874ff75-80f2-4559-a499-09766e00c609"
VUJU01004126.1	RepeatMasker	DNA	6040	6166	840	+	.	ID="DNA3-1_AP";Tend="126";Tstart="1";shortTE="F";uid="e40f4c41-ec4b-447e-84d4-20c2fb38adf9"
VUJU01004126.1	RepeatMasker	Unknown	19804	20063	1771	+	.	ID="RND-5_FAMILY-1970";Tend="1198";Tstart="942";shortTE="F";uid="dc80ba9b-5846-46ba-992d-276d9b78e4b4"
VUJU01004126.1	RepeatMasker	DNA	10278	10385	501	+	.	ID="TTAA2D_AP";Tend="431";Tstart="322";shortTE="F";uid="22414899-44d9-4baa-b711-65db8d13667e"
VUJU01004126.1	RepeatMasker	DNA	1	225	1226	+	.	ID="DNA4-3_AP";Tend="635";Tstart="411";shortTE="F";uid="01ccec4d-d4f3-473c-9f31-044f867ed2f5"
VUJU01004126.1	RepeatMasker	DNA/MULE-MuDR	20126	20611	2210	-	.	ID="RND-5_FAMILY-2507";Tend="1452";Tstart="947";shortTE="F";uid="5dbc9ab1-ba36-46ec-b464-add145573b74"
VUJU01004127.1	RepeatMasker	RC/Helitron	5862	6092	840	+	.	ID="RND-5_FAMILY-2896";Tend="2027";Tstart="1796";shortTE="F";uid="6965de51-5b95-47dc-a551-0ddff60a7cec"
VUJU01004127.1	RepeatMasker	RC/Helitron	5140	5300	442	+	.	ID="RND-6_FAMILY-3150";Tend="1071";Tstart="913";shortTE="F";uid="7dc3d98a-3353-4cb0-8b03-4c954b22d555"
VUJU01004127.1	RepeatMasker	Unknown	1636	1988	881	-	.	ID="RND-1_FAMILY-13";Tend="1245";Tstart="919";shortTE="F";uid="e9150a61-8200-4fe2-b540-31586a683783"
VUJU01004127.1	RepeatMasker	RC/Helitron	259	1181	4181	-	.	ID="RND-1_FAMILY-131";Tend="1382";Tstart="565";shortTE="F";uid="713f95bd-a1fa-47f7-a16c-4461e4140391"
VUJU01004127.1	RepeatMasker	RC/Helitron	5306	5809	2849	-	.	ID="RND-1_FAMILY-8";Tend="1488";Tstart="951";shortTE="F";uid="c06559a4-be9e-4e7a-b466-6ace1692620b"
VUJU01004127.1	RepeatMasker	DNA/hAT-hAT19	8525	9265	2119	-	.	ID="RND-6_FAMILY-9843";TEgroup="ctg_4127%7CRND-6_FAMILY-9843%7C1";Tend="1688";Tstart="508";shortTE="F";uid="8f3e04ec-720c-4243-b51a-254d88958d8d"
VUJU01004127.1	RepeatMasker	DNA/MULE-MuDR	9518	11116	1617	-	.	ID="mudr7x_ap";Tend="2160";Tstart="516";shortTE="F";uid="67813ce7-257c-45d0-943e-97a6673fe1ed"
VUJU01004127.1	RepeatMasker	RC/Helitron	5165	5304	756	-	.	ID="RND-5_FAMILY-2896";Tend="2017";Tstart="1878";shortTE="F";uid="8fd9f5f3-97f2-46ce-a6a9-ecfeeb61e58f"
VUJU01004128.1	RepeatMasker	DNA/Kolobok-E	10094	11419	8522	+	.	ID="RND-6_FAMILY-563";Tend="2098";Tstart="767";shortTE="F";uid="ff03bd09-1334-48a3-aeee-f872e4e16549"
VUJU01004128.1	RepeatMasker	Unknown	11421	11912	2673	+	.	ID="RND-6_FAMILY-12777";Tend="1218";Tstart="750";shortTE="F";uid="2369601b-bd78-4f27-9f49-4f178340c0db"
VUJU01004128.1	RepeatMasker	Unknown	8826	9920	520	+	.	ID="RND-6_FAMILY-12777";TEgroup="ctg_4128%7CRND-6_FAMILY-12777%7C1";Tend="641";Tstart="49";shortTE="F";uid="01e0b209-8262-44c5-967a-d0ba71c5358b"
VUJU01004128.1	RepeatMasker	DNA/hAT-Tip100	9977	10124	1285	-	.	ID="RND-6_FAMILY-6399";Tend="352";Tstart="205";shortTE="F";uid="c189b91e-417d-4c9b-9436-7c5da9560d37"
VUJU01004129.1	RepeatMasker	Unknown	10242	10669	2382	-	.	ID="RND-1_FAMILY-21";Tend="1427";Tstart="999";shortTE="F";uid="19419d01-5c33-4c32-bbbb-e2fb889875d1"
VUJU01004129.1	RepeatMasker	Unknown	20144	20585	3610	-	.	ID="RND-6_FAMILY-11760";Tend="760";Tstart="317";shortTE="F";uid="0fdc6e20-dc43-4165-9e67-b15008d713e1"
VUJU01000413.1	RepeatMasker	Unknown	106500	106675	1129	+	.	ID="RND-1_FAMILY-12";Tend="1096";Tstart="919";shortTE="F";uid="0a0449b5-5390-47ba-b44c-e5c000b40596"
VUJU01000413.1	RepeatMasker	DNA/hAT-hAT19	28807	29005	615	+	.	ID="DNA8-52B_AP";Tend="1056";Tstart="848";shortTE="F";uid="03fceab9-5fe6-4d31-a701-f411246723c8"
VUJU01000413.1	RepeatMasker	DNA	97341	97823	1200	+	.	ID="DNA4-2_AP";Tend="769";Tstart="259";shortTE="F";uid="ed92dd8c-37a3-433e-9ebf-227ef1c3e922"
VUJU01000413.1	RepeatMasker	DNA	61869	62126	663	+	.	ID="TTAA4B_AP";Tend="377";Tstart="97";shortTE="F";uid="617ba969-a2b4-4178-861b-2776888f4cfe"
VUJU01000413.1	RepeatMasker	DNA/Kolobok-E	73951	74083	563	+	.	ID="RND-6_FAMILY-563";Tend="2303";Tstart="2164";shortTE="F";uid="7ba60455-cb3b-4387-9a10-03df2cdfe6be"
VUJU01000413.1	RepeatMasker	Unknown	33336	33994	2862	+	.	ID="RND-5_FAMILY-500";Tend="1519";Tstart="897";shortTE="F";uid="7f85f474-db91-4f79-bd00-bb4f325957aa"
VUJU01000413.1	RepeatMasker	Retroposon?	14710	14940	402	+	.	ID="SINE2-1_AP";Tend="965";Tstart="750";shortTE="F";uid="133b6559-eb3c-4ead-84d4-aaf47d0bcb96"
VUJU01000413.1	RepeatMasker	LINE/I-Jockey	2045	2351	446	+	.	ID="JOCKEY-2_RPR";Tend="1299";Tstart="994";shortTE="F";uid="c236a753-6c35-45e8-88d7-82c5094bee06"
VUJU01000413.1	RepeatMasker	LINE/I-Jockey	3824	4826	808	+	.	ID="JOCKEY-3_RPR";Tend="3945";Tstart="2953";shortTE="F";uid="cdd76a8f-237f-4288-bff8-93a05ccbb111"
VUJU01000413.1	RepeatMasker	DNA/hAT-Charlie	14197	14525	764	+	.	ID="RND-5_FAMILY-1830";Tend="1255";Tstart="915";shortTE="F";uid="aae9b1bf-a5cf-44a4-92e7-dd58e944b896"
VUJU01000413.1	RepeatMasker	RC/Helitron	17836	17942	444	+	.	ID="HELITRON-N9B_LMI";Tend="117";Tstart="11";shortTE="F";uid="0c1872a6-a50d-4041-bb9b-b634e8500522"
VUJU01000413.1	RepeatMasker	DNA/Kolobok-E	29305	30790	10755	+	.	ID="RND-6_FAMILY-563";Tend="2292";Tstart="795";shortTE="F";uid="cad933b3-8cd5-4a51-ac29-9dfe2538cb73"
VUJU01000413.1	RepeatMasker	DNA/Kolobok-E	33992	35023	4309	+	.	ID="RND-6_FAMILY-563";Tend="2168";Tstart="1086";shortTE="F";uid="b3811413-4be7-4cf0-a79e-74854a2790e9"
VUJU01000413.1	RepeatMasker	Unknown	24758	25030	444	+	.	ID="RND-6_FAMILY-5127";TEgroup="ctg_413%7CRND-6_FAMILY-5127%7C1";Tend="1461";Tstart="882";shortTE="T";uid="a9b72e81-c18c-49d6-b39c-d98293ab0d68"
VUJU01000413.1	RepeatMasker	DNA/PiggyBac	5375	5763	657	+	.	ID="PIGGYBAC-12_LMI";Tend="1689";Tstart="1301";shortTE="F";uid="eb0e7898-4f9e-41b5-9147-08f85364917d"
VUJU01000413.1	RepeatMasker	DNA/Ginger	16165	16293	457	-	.	ID="RND-1_FAMILY-156";Tend="900";Tstart="771";shortTE="F";uid="f7df1940-18d4-495d-8263-765e4cdcc7b2"
VUJU01000413.1	RepeatMasker	DNA/Ginger-1	33941	34246	700	-	.	ID="GINGER1-1_AP";Tend="4115";Tstart="3825";shortTE="F";uid="d728019e-211d-45fa-a7a4-a7f9a69b49a0"
VUJU01000413.1	RepeatMasker	DNA/hAT-Tip100	28698	29117	1384	-	.	ID="RND-5_FAMILY-841";TEgroup="ctg_413%7CRND-5_FAMILY-841%7C1";Tend="1375";Tstart="766";shortTE="F";uid="1bc5817d-a898-49de-abbb-d827ce17c9c8"
VUJU01000413.1	RepeatMasker	DNA/hAT-Charlie	5097	5268	427	-	.	ID="HAT-N1_AP";TEgroup="ctg_413%7CHAT-N1_AP%7C1";Tend="561";Tstart="1";shortTE="T";uid="be1afa60-aa50-4de9-81ec-a1cc36f79ba7"
VUJU01000413.1	RepeatMasker	DNA/TcMar-Pogo	27692	28129	829	-	.	ID="RND-1_FAMILY-127";Tend="1344";Tstart="909";shortTE="F";uid="c92b787a-75f6-4a02-8ac5-33662c4e99bf"
VUJU01000413.1	RepeatMasker	DNA/Ginger-1	29281	29459	772	-	.	ID="RND-6_FAMILY-4966";Tend="1208";Tstart="1040";shortTE="F";uid="c874b25e-22bd-47e1-97de-c1f74c4b3d61"
VUJU01000413.1	RepeatMasker	DNA/hAT-Charlie	6218	6392	444	-	.	ID="HAT-N1_AP";TEgroup="ctg_413%7CHAT-N1_AP%7C2";Tend="561";Tstart="1";shortTE="T";uid="9100e21b-b521-458b-bdac-7497b7a81f91"
VUJU01000413.1	RepeatMasker	DNA/MULE-MuDR	92520	92986	1348	-	.	ID="RND-6_FAMILY-7493";Tend="1300";Tstart="896";shortTE="F";uid="1c4b55b4-c1b3-44ff-946a-41a7c69c73e6"
VUJU01004130.1	RepeatMasker	LINE/I	18665	19025	458	+	.	ID="RND-6_FAMILY-5344";Tend="990";Tstart="607";shortTE="F";uid="38a2ad41-77d7-45c1-ac3d-b65e734b53de"
VUJU01004130.1	RepeatMasker	DNA/Ginger	19360	20371	439	+	.	ID="RND-1_FAMILY-156";TEgroup="ctg_4130%7CRND-1_FAMILY-156%7C1";Tend="1709";Tstart="767";shortTE="T";uid="993698a9-4c2f-4183-8d31-87f76122d82b"
VUJU01004130.1	RepeatMasker	DNA/Ginger	1704	2824	6309	+	.	ID="RND-5_FAMILY-5384";Tend="1649";Tstart="470";shortTE="F";uid="fd8c8617-9beb-4a48-bbe6-f4f2d38f19e8"
VUJU01004130.1	RepeatMasker	DNA/hAT-hAT19	14849	15593	1184	+	.	ID="RND-5_FAMILY-227";Tend="1642";Tstart="1001";shortTE="F";uid="51b9b69a-936b-4247-bf66-3d8764a488e4"
VUJU01004130.1	RepeatMasker	DNA/hAT-hAT19	1402	1753	669	-	.	ID="RND-5_FAMILY-361";Tend="1332";Tstart="842";shortTE="F";uid="724ce182-1d40-4ef3-8ddb-5e5869f9e585"
VUJU01004130.1	RepeatMasker	DNA/hAT-Tip100	2986	3395	876	-	.	ID="RND-6_FAMILY-367";Tend="345";Tstart="2";shortTE="F";uid="dd0eea74-b3d0-46d3-8b88-44594d491376"
VUJU01004130.1	RepeatMasker	DNA/Ginger-1	20229	20389	471	-	.	ID="GINGER1-1_AP";Tend="5191";Tstart="5025";shortTE="F";uid="2efd66eb-1cd6-447d-8488-0341a1f5f712"
VUJU01004130.1	RepeatMasker	DNA/hAT-Tip100	1249	1401	743	-	.	ID="RND-6_FAMILY-367";Tend="577";Tstart="428";shortTE="F";uid="f4cb4c08-a27d-40ac-9cd0-bb972d6b2a4a"
VUJU01004130.1	RepeatMasker	DNA/Ginger-1	2439	2993	923	-	.	ID="GINGER1-1_AP";Tend="3770";Tstart="3180";shortTE="F";uid="e51d87ab-c331-421b-85c7-e7d623674823"
VUJU01004130.1	RepeatMasker	Unknown	16729	17183	548	-	.	ID="RND-5_FAMILY-2564";Tend="1622";Tstart="1175";shortTE="F";uid="d4ceabdf-c160-448b-aa6c-d28cddca7b85"
VUJU01004130.1	RepeatMasker	Unknown	20401	20583	1500	-	.	ID="RND-6_FAMILY-6397";Tend="547";Tstart="365";shortTE="F";uid="37e66ba7-7367-4b53-87b6-f93047ea45d2"
VUJU01004131.1	RepeatMasker	DNA/hAT-hAT19	13753	13937	478	+	.	ID="RND-6_FAMILY-10718";Tend="831";Tstart="636";shortTE="F";uid="3524fb65-273f-49a7-8af5-9a0d01865ec2"
VUJU01004131.1	RepeatMasker	DNA/Ginger	9216	9483	1818	-	.	ID="RND-1_FAMILY-156";Tend="1026";Tstart="768";shortTE="F";uid="cd0e527f-1931-4f09-888a-9756fcfa0875"
VUJU01004131.1	RepeatMasker	Unknown	18778	18985	1766	-	.	ID="RND-1_FAMILY-154";Tend="1671";Tstart="1463";shortTE="F";uid="87344557-3904-492e-b136-55b400891a1b"
VUJU01004131.1	RepeatMasker	LINE/I-Jockey	1167	2354	436	-	.	ID="HALYOMORPHA_HALYS-1_FAMILY-401";Tend="2408";Tstart="93";shortTE="F";uid="b873f7ec-f91d-43ea-82a1-0f692b34bf79"
VUJU01004131.1	RepeatMasker	Unknown	20192	20579	3303	-	.	ID="RND-1_FAMILY-79";Tend="1626";Tstart="1237";shortTE="F";uid="a5bcfee1-6a7b-491e-8344-f578b22a0853"
VUJU01004131.1	RepeatMasker	LINE/I-Jockey	21	404	412	-	.	ID="JOCKEY-6_RPR";Tend="3372";Tstart="2990";shortTE="F";uid="f0f3fe8b-bffa-4e8f-a6ec-f762e56234d7"
VUJU01004131.1	RepeatMasker	DNA/Ginger	6922	7189	1247	-	.	ID="RND-1_FAMILY-156";Tend="1835";Tstart="1561";shortTE="F";uid="bca541fc-f1c0-4552-8db2-c8d226f81b15"
VUJU01004132.1	RepeatMasker	DNA/Kolobok-E	10940	11306	975	+	.	ID="rnd-5_family-1313";Tend="1720";Tstart="1461";shortTE="F";uid="0d7eff73-680e-43c5-9980-4729cadacacb"
VUJU01004132.1	RepeatMasker	DNA/hAT?	13943	14094	401	+	.	ID="DNA8-60_AP";Tend="699";Tstart="540";shortTE="F";uid="8d5ba387-7e7a-48cf-bfd5-bb83b2d3bd16"
VUJU01004132.1	RepeatMasker	DNA/Ginger	18523	18829	535	+	.	ID="RND-5_FAMILY-5384";Tend="847";Tstart="546";shortTE="F";uid="0e2a2e33-0de3-40d3-866d-0fe53386ca36"
VUJU01004132.1	RepeatMasker	DNA/hAT-Tip100	11308	11488	582	+	.	ID="RND-6_FAMILY-1910";Tend="2563";Tstart="2395";shortTE="F";uid="7d240fa6-31ac-4cf5-b5f5-153bad36ebab"
VUJU01004132.1	RepeatMasker	DNA/Ginger-1	10203	10570	1282	+	.	ID="RND-6_FAMILY-2273";Tend="486";Tstart="168";shortTE="F";uid="70de711b-07bb-47d3-bfac-e37352a8b9ef"
VUJU01004132.1	RepeatMasker	Retroposon?	10695	10892	773	-	.	ID="SINE2-2_AP";Tend="198";Tstart="17";shortTE="F";uid="4c7b25f8-2f4d-46f3-a98b-c5139978854c"
VUJU01004132.1	RepeatMasker	DNA/Ginger-1	20131	20578	2537	-	.	ID="RND-6_FAMILY-2273";Tend="1937";Tstart="1500";shortTE="F";uid="502ffce7-eb34-4e8b-9d01-f77e7d4efd55"
VUJU01004132.1	RepeatMasker	Retroposon?	1	350	1727	-	.	ID="SINE2-2_AP";Tend="358";Tstart="1";shortTE="F";uid="175199c1-4d64-4509-a83d-404805567041"
VUJU01004132.1	RepeatMasker	DNA/Ginger	10243	10690	3012	-	.	ID="RND-1_FAMILY-156";Tend="1746";Tstart="1305";shortTE="F";uid="2a68239a-51a0-49bb-a01f-04e630a1258c"
VUJU01004133.1	RepeatMasker	Retroposon?	17463	17871	566	+	.	ID="RND-6_FAMILY-10023";Tend="2134";Tstart="1724";shortTE="F";uid="8b7ad2e5-b279-4ca5-bdab-ba42fff2452e"
VUJU01004133.1	RepeatMasker	Unknown	15078	15225	811	+	.	ID="RND-1_FAMILY-45";Tend="1102";Tstart="955";shortTE="F";uid="b70a713f-51b9-4739-b9c6-f7b98f1a32cc"
VUJU01004133.1	RepeatMasker	DNA/Ginger-1	10951	11176	705	+	.	ID="GINGER1-1_AP";Tend="3373";Tstart="3135";shortTE="F";uid="88d7950e-b9c4-4947-ab50-8df69e4a4381"
VUJU01004133.1	RepeatMasker	DNA/Kolobok-E	453	633	506	+	.	ID="KOLOBOKE-3_AP";Tend="5295";Tstart="5094";shortTE="F";uid="46657076-54f4-4388-88fa-4ba1cfb42c19"
VUJU01004133.1	RepeatMasker	DNA/Kolobok-E	1	613	3565	-	.	ID="RND-6_FAMILY-563";Tend="1409";Tstart="797";shortTE="F";uid="d49c8f1c-4b0b-4ea7-926b-81f16dc5daee"
VUJU01004133.1	RepeatMasker	DNA/hAT-Tip100	11076	11610	2474	-	.	ID="RND-6_FAMILY-1910";Tend="2454";Tstart="1940";shortTE="F";uid="b83adbf9-a26d-4673-ae61-a663e5aa45f3"
VUJU01004133.1	RepeatMasker	DNA/Ginger	18398	18617	1247	-	.	ID="RND-1_FAMILY-156";Tend="972";Tstart="774";shortTE="F";uid="bfb825cd-7692-441e-957f-b0edb8f2c342"
VUJU01004133.1	RepeatMasker	DNA/hAT-hAT19	3627	4284	3225	-	.	ID="RND-5_FAMILY-4743";Tend="1497";Tstart="833";shortTE="F";uid="c1b7a5d8-858b-4c07-b73e-4d7f1b06b03c"
VUJU01004133.1	RepeatMasker	DNA/Ginger	17507	18395	6246	-	.	ID="RND-5_FAMILY-5384";Tend="1921";Tstart="1020";shortTE="F";uid="fdd520f5-eacb-4c58-a8c5-cba941862828"
VUJU01004134.1	RepeatMasker	DNA/Ginger	6720	8797	8709	+	.	ID="RND-5_FAMILY-5384";Tend="2606";Tstart="546";shortTE="F";uid="ab33ad8b-52df-4f10-8f3f-ab2d5c6c64d3"
VUJU01004134.1	RepeatMasker	Unknown	15736	16076	2476	-	.	ID="RND-5_FAMILY-4669";Tend="1171";Tstart="837";shortTE="F";uid="acc47b95-89fa-4146-9201-0a1e8e85c2c2"
VUJU01004134.1	RepeatMasker	Unknown	3118	4170	5325	-	.	ID="RND-1_FAMILY-143";Tend="1610";Tstart="647";shortTE="F";uid="1f5bfb3f-6f87-4129-9e86-9b20ab9f7993"
VUJU01004134.1	RepeatMasker	DNA/hAT-Tip100	14202	14435	561	-	.	ID="DNA8-87_AP";Tend="822";Tstart="600";shortTE="F";uid="89a0ea8e-4f91-41e0-87e2-a3d0bb6a3848"
VUJU01004135.1	RepeatMasker	Unknown	18092	19239	1406	+	.	ID="RND-1_FAMILY-139";Tend="2108";Tstart="967";shortTE="F";uid="a9c92d06-fe05-48a6-938b-a229082a745f"
VUJU01004135.1	RepeatMasker	DNA	2529	2948	1442	+	.	ID="TTAA7_AP";Tend="434";Tstart="11";shortTE="F";uid="fee583f0-91fd-44b9-bafc-2bbab6552eff"
VUJU01004135.1	RepeatMasker	Unknown	4164	4999	3704	+	.	ID="RND-6_FAMILY-8112";Tend="1255";Tstart="421";shortTE="F";uid="2994307b-e2c8-41ec-8763-a6ad48142667"
VUJU01004135.1	RepeatMasker	DNA/hAT-Tip100	19381	20095	1345	+	.	ID="RND-5_FAMILY-5851";TEgroup="ctg_4135%7CRND-5_FAMILY-5851%7C1";Tend="1747";Tstart="620";shortTE="F";uid="cd2b708f-603c-44d0-8411-904332fd7033"
VUJU01004135.1	RepeatMasker	DNA/TcMar-m44?	9080	9257	745	-	.	ID="DNA4-9_AP";Tend="177";Tstart="1";shortTE="F";uid="8f14b873-91a2-44bc-9540-6a85e8d2b0a2"
VUJU01004136.1	RepeatMasker	DNA/Kolobok-E	17831	17998	566	+	.	ID="RND-6_FAMILY-563";Tend="2306";Tstart="2142";shortTE="F";uid="da40ee8c-4dd4-438c-8f90-1e5a6e6ce7ef"
VUJU01004136.1	RepeatMasker	DNA/Kolobok-E	5412	6540	6792	+	.	ID="RND-6_FAMILY-563";Tend="1956";Tstart="793";shortTE="F";uid="f1dc593c-7498-4584-8978-7c89aece4b3f"
VUJU01004136.1	RepeatMasker	DNA/Ginger-1	20463	20565	753	+	.	ID="RND-6_FAMILY-2273";Tend="331";Tstart="226";shortTE="F";uid="270c63f3-27da-4f9c-85f5-25fabd1767ca"
VUJU01004136.1	RepeatMasker	Unknown	11428	12075	4173	+	.	ID="RND-6_FAMILY-2011";Tend="1450";Tstart="780";shortTE="F";uid="2a8c2496-96cf-464f-b5e4-599a36b64d4d"
VUJU01004136.1	RepeatMasker	DNA	18444	18824	424	+	.	ID="TTAA2D_AP";Tend="405";Tstart="1";shortTE="F";uid="735a30f6-25d9-4145-8da5-004148c09abf"
VUJU01004136.1	RepeatMasker	DNA/Kolobok-E	6546	6771	1501	+	.	ID="RND-1_FAMILY-2";Tend="2287";Tstart="2071";shortTE="F";uid="04272f7e-1bf2-4c23-99dd-08b2ff604eaa"
VUJU01004136.1	RepeatMasker	DNA	20209	20468	1360	-	.	ID="TTAA24_AP";Tend="657";Tstart="378";shortTE="F";uid="05b97550-f77e-44b8-997a-cab023ed12bf"
VUJU01004136.1	RepeatMasker	DNA/Kolobok-E	6753	6967	655	-	.	ID="RND-6_FAMILY-563";Tend="1003";Tstart="796";shortTE="F";uid="41e790f6-35d3-4082-bb7c-d1d586413ec2"
VUJU01004136.1	RepeatMasker	Unknown	1334	2189	875	-	.	ID="RND-4_FAMILY-362";Tend="1324";Tstart="21";shortTE="F";uid="cea6c7a6-e68c-4652-9e50-dba75888b08e"
VUJU01004136.1	RepeatMasker	DNA	12256	12661	441	-	.	ID="TTAA2C_AP";Tend="422";Tstart="2";shortTE="F";uid="510b317b-d882-4797-99e5-319f038b2150"
VUJU01004137.1	RepeatMasker	DNA/Ginger	10720	11665	2712	+	.	ID="rnd-5_family-5384";Tend="1498";Tstart="539";shortTE="F";uid="94994e01-ee3e-44d8-8255-f8024be21631"
VUJU01004137.1	RepeatMasker	DNA/hAT	16695	17110	1796	+	.	ID="DNA8-64_AP";Tend="532";Tstart="1";shortTE="F";uid="d79d4cd4-f2a1-45e4-b6c2-ede0acb5fc83"
VUJU01004137.1	RepeatMasker	Unknown	17578	17751	1046	+	.	ID="RND-1_FAMILY-179";Tend="1160";Tstart="975";shortTE="F";uid="fc31f466-6c74-4bee-ac6c-064ebc19251f"
VUJU01004137.1	RepeatMasker	Unknown	10305	10467	1213	+	.	ID="RND-1_FAMILY-90";Tend="1088";Tstart="911";shortTE="F";uid="4911088e-2b1a-434a-883f-88a4c12d5c8f"
VUJU01004137.1	RepeatMasker	DNA/hAT-hAT19	11881	12225	506	+	.	ID="DNA8-73_AP";TEgroup="ctg_4137%7CDNA8-73_AP%7C1";Tend="462";Tstart="39";shortTE="F";uid="ba2ea890-2dec-44f8-82a2-320ea6b86af3"
VUJU01004137.1	RepeatMasker	Retroposon?	7698	8446	489	+	.	ID="SINE2-2_AP";Tend="773";Tstart="1";shortTE="F";uid="35bde50d-2679-4469-b59e-968af5035354"
VUJU01004137.1	RepeatMasker	LINE/L2	9855	9962	416	-	.	ID="RND-6_FAMILY-3352";Tend="1477";Tstart="1384";shortTE="F";uid="6751b44f-25cd-485b-9327-0a80144fd8e9"
VUJU01004137.1	RepeatMasker	DNA/Ginger-1	10468	10848	621	-	.	ID="RND-6_FAMILY-1981";Tend="2421";Tstart="2070";shortTE="F";uid="81cfe9ab-e932-493d-8f98-a1197908f6b3"
VUJU01004137.1	RepeatMasker	DNA/TcMar-Tc4	15567	15752	674	-	.	ID="RND-1_FAMILY-144";Tend="473";Tstart="296";shortTE="F";uid="791162dd-8982-4658-9d41-ec73cac00032"
VUJU01004138.1	RepeatMasker	Retroposon?	13598	14497	724	+	.	ID="SINE2-1_AP";Tend="822";Tstart="1";shortTE="F";uid="9879dce0-1c23-41c8-b389-c31c94cf65eb"
VUJU01004138.1	RepeatMasker	DNA/hAT-Tip100	8080	8723	2381	+	.	ID="RND-6_FAMILY-1910";Tend="2460";Tstart="1840";shortTE="F";uid="8b09d7b5-136c-42f6-b66e-650d0afab55a"
VUJU01004138.1	RepeatMasker	DNA/Ginger	8757	9115	430	-	.	ID="RND-5_FAMILY-5384";Tend="904";Tstart="528";shortTE="F";uid="459b316f-dc67-4fa4-95c1-a2866d77c120"
VUJU01004138.1	RepeatMasker	Retroposon?	10882	11562	672	-	.	ID="SINE2-1_AP";Tend="867";Tstart="148";shortTE="F";uid="08e99fc5-8c13-4a66-9bd2-1a34c02fd263"
VUJU01004138.1	RepeatMasker	DNA/Ginger-1	14181	15049	6088	-	.	ID="RND-6_FAMILY-2273";Tend="1654";Tstart="761";shortTE="F";uid="95b42a8c-b711-4b16-9e88-fd9541ddf668"
VUJU01000414.1	RepeatMasker	DNA/MULE-MuDR	22012	22262	440	+	.	ID="RND-5_FAMILY-1503";Tend="1381";Tstart="1167";shortTE="F";uid="063eb8b3-5c0d-4686-93e2-4f4f81aadce3"
VUJU01000414.1	RepeatMasker	Unknown	1037	1226	567	+	.	ID="RND-1_FAMILY-21";Tend="1157";Tstart="965";shortTE="F";uid="f465ab0e-b505-403c-ac14-a6dc53648bf3"
VUJU01000414.1	RepeatMasker	DNA/hAT	28705	28872	436	+	.	ID="DNA8-92_AP";TEgroup="ctg_414%7CDNA8-92_AP%7C1";Tend="600";Tstart="1";shortTE="T";uid="4c75f8a3-a747-4090-956b-8a916728699c"
VUJU01000414.1	RepeatMasker	DNA/Ginger-1	110065	110170	885	+	.	ID="RND-6_FAMILY-2273";Tend="337";Tstart="232";shortTE="F";uid="41b611ad-8293-42f2-b0ab-3f645d9a1004"
VUJU01000414.1	RepeatMasker	Unknown	2621	2849	878	+	.	ID="RND-6_FAMILY-2243";Tend="891";Tstart="682";shortTE="F";uid="3d9187d3-2055-4418-8c5d-397b3e1efd48"
VUJU01000414.1	RepeatMasker	Unknown	53769	53888	717	+	.	ID="RND-1_FAMILY-62";Tend="1471";Tstart="1354";shortTE="F";uid="22be0393-90f5-422d-9ee8-ac15df8d0c2d"
VUJU01000414.1	RepeatMasker	RC/Helitron	25137	25436	1220	+	.	ID="RND-1_FAMILY-8";Tend="1565";Tstart="1243";shortTE="F";uid="fa2b1c92-3201-4cd5-bbe8-b4c4f4769708"
VUJU01000414.1	RepeatMasker	Unknown	53635	53747	578	+	.	ID="RND-1_FAMILY-21";Tend="1549";Tstart="1426";shortTE="F";uid="e29a6637-1f76-4247-9120-135c41d7491e"
VUJU01000414.1	RepeatMasker	Unknown	77855	78219	2508	+	.	ID="RND-1_FAMILY-33";Tend="1271";Tstart="889";shortTE="F";uid="ebdb6adc-7772-48da-bfbc-dacf4a54a076"
VUJU01000414.1	RepeatMasker	DNA/hAT-Blackjack	89590	89869	1785	+	.	ID="RND-6_FAMILY-9779";Tend="1160";Tstart="889";shortTE="F";uid="9a6c00a4-7beb-4344-b490-a728c041733b"
VUJU01000414.1	RepeatMasker	Unknown	36963	37640	3789	+	.	ID="RND-1_FAMILY-22";Tend="1858";Tstart="1218";shortTE="F";uid="b292a6ac-dff5-4ae6-afc1-a767c5231210"
VUJU01000414.1	RepeatMasker	DNA/TcMar?	1230	1333	675	+	.	ID="RND-1_FAMILY-28";Tend="1051";Tstart="946";shortTE="F";uid="222fc74c-2db5-4b70-8609-5372f656069e"
VUJU01000414.1	RepeatMasker	DNA/Ginger	23182	23720	3519	+	.	ID="RND-5_FAMILY-5384";Tend="2022";Tstart="1505";shortTE="F";uid="bc1ed9ec-ba74-4aff-89c9-83e0a0948da7"
VUJU01000414.1	RepeatMasker	DNA	94687	95449	1611	+	.	ID="DNA4-2_AP";Tend="768";Tstart="1";shortTE="F";uid="0b63115e-5dc7-42fe-a67e-3b2a83d45808"
VUJU01000414.1	RepeatMasker	Retroposon?	25743	26419	2801	+	.	ID="RND-6_FAMILY-4858";Tend="678";Tstart="15";shortTE="F";uid="d11d1647-d25c-49f7-9291-18797fce409f"
VUJU01000414.1	RepeatMasker	DNA/hAT-hAT19	23713	24211	2665	-	.	ID="RND-6_FAMILY-4978";Tend="1271";Tstart="805";shortTE="F";uid="4613b7d1-9bdc-40b4-8e72-f3fd9449e123"
VUJU01000414.1	RepeatMasker	DNA/hAT-Charlie	97420	97822	1580	-	.	ID="RND-6_FAMILY-10412";Tend="1251";Tstart="875";shortTE="F";uid="59a47607-c756-4fe4-9515-67394c262919"
VUJU01000414.1	RepeatMasker	DNA	30960	31201	657	-	.	ID="TTAA2C_AP";Tend="246";Tstart="2";shortTE="F";uid="17582d72-f3b1-423b-b652-ff0d8dbb58c8"
VUJU01000414.1	RepeatMasker	DNA/hAT-Ac	26416	26621	800	-	.	ID="RND-6_FAMILY-11677";Tend="996";Tstart="797";shortTE="F";uid="ddeb26e1-af6d-4915-9f5c-2fa1ea88eb57"
VUJU01000414.1	RepeatMasker	Unknown	93245	93535	1885	-	.	ID="RND-5_FAMILY-4943";Tend="1246";Tstart="957";shortTE="F";uid="39c11ad6-196b-44bd-aea4-381a25bd6873"
VUJU01000414.1	RepeatMasker	DNA/hAT-Tip100	53118	53721	3422	-	.	ID="RND-1_FAMILY-78";Tend="1639";Tstart="999";shortTE="F";uid="4368c9a3-34bc-4cb8-a72b-60487ed4c9cf"
VUJU01000414.1	RepeatMasker	LINE/I-Jockey	75595	75959	2063	-	.	ID="RND-6_FAMILY-251";Tend="1196";Tstart="835";shortTE="F";uid="121224ee-e7c6-4f2c-a9a7-4a694b64d6c0"
VUJU01000414.1	RepeatMasker	Unknown	1334	2166	4112	-	.	ID="RND-1_FAMILY-51";Tend="1792";Tstart="898";shortTE="F";uid="fbb6020f-d56a-433f-b714-9177c93f8b5d"
VUJU01000414.1	RepeatMasker	DNA	86799	87236	2653	-	.	ID="DNA-TTAA-1_AP";Tend="423";Tstart="1";shortTE="F";uid="70619dc4-6d41-4e9f-b1db-eb2ab3ffd33f"
VUJU01000414.1	RepeatMasker	Unknown	36080	36539	673	-	.	ID="RND-6_FAMILY-1543";TEgroup="ctg_414%7CRND-6_FAMILY-1543%7C1";Tend="1448";Tstart="941";shortTE="F";uid="d9ee0efb-e553-414a-859b-43d3e7b29873"
VUJU01000414.1	RepeatMasker	DNA	3863	4150	848	-	.	ID="DNA4-3_AP";Tend="529";Tstart="226";shortTE="F";uid="98404782-0ae1-48ae-b182-0aedcabfc36e"
VUJU01004140.1	RepeatMasker	DNA/hAT-Charlie	5225	5414	640	+	.	ID="RND-1_FAMILY-55";Tend="1186";Tstart="967";shortTE="F";uid="9c70eb6f-d2a0-4d87-a09e-92e0091d35ca"
VUJU01004140.1	RepeatMasker	DNA	247	910	5204	+	.	ID="RND-1_FAMILY-59";Tend="1889";Tstart="1225";shortTE="F";uid="ecd7fb4b-8cf8-47e1-8c6b-4ad6045b20ed"
VUJU01004140.1	RepeatMasker	DNA/hAT-Charlie	17602	17830	516	+	.	ID="HAT-N1_AP";TEgroup="ctg_4140%7CHAT-N1_AP%7C1";Tend="561";Tstart="2";shortTE="F";uid="7d10665b-d91d-4c34-a95e-19ce51eaeed7"
VUJU01004140.1	RepeatMasker	DNA/hAT-Tip100	19125	19720	4280	+	.	ID="RND-6_FAMILY-2846";Tend="1547";Tstart="971";shortTE="F";uid="ac72ee40-573c-49f0-b499-2bc345a11f93"
VUJU01004140.1	RepeatMasker	Unknown	9346	10999	4056	+	.	ID="RND-6_FAMILY-591";Tend="1723";Tstart="125";shortTE="F";uid="2c4baaa3-2688-4355-8750-35efc7490add"
VUJU01004140.1	RepeatMasker	Unknown	10986	11238	832	-	.	ID="RND-1_FAMILY-122";Tend="1030";Tstart="760";shortTE="F";uid="29219d94-f107-481b-a488-6a6772fea705"
VUJU01004140.1	RepeatMasker	DNA/hAT-Charlie	7486	7607	817	-	.	ID="HAT-N14_AP";Tend="127";Tstart="1";shortTE="F";uid="8db23b08-cf23-49b0-9a1d-c942d55a6cc1"
VUJU01004140.1	RepeatMasker	RC/Helitron	5465	5813	805	-	.	ID="RND-5_FAMILY-1231";TEgroup="ctg_4140%7CRND-5_FAMILY-1231%7C1";Tend="1462";Tstart="1161";shortTE="F";uid="bd4dc983-0082-4b26-82d6-2b0c4eacce81"
VUJU01004140.1	RepeatMasker	DNA	16839	17238	2003	-	.	ID="TTAA3_AP";Tend="394";Tstart="1";shortTE="F";uid="3e79bb9e-e4b3-4a3b-a9b2-6c52de3b78c6"
VUJU01004140.1	RepeatMasker	DNA/TcMar-m44	15668	15814	683	-	.	ID="dnax-3b_ap";Tend="138";Tstart="1";shortTE="F";uid="db488cbf-e888-4a7d-b51c-3fd877563b2c"
VUJU01004140.1	RepeatMasker	Unknown	20315	20543	1059	-	.	ID="RND-5_FAMILY-4199";Tend="1125";Tstart="892";shortTE="F";uid="d82f64c2-38c2-4250-8ee7-36d42a146194"
VUJU01004140.1	RepeatMasker	DNA	2921	3330	2402	-	.	ID="TTAA8_AP";Tend="438";Tstart="1";shortTE="F";uid="6c177702-3a3f-4eb2-832b-7f3d32269f2a"
VUJU01004142.1	RepeatMasker	DNA/Ginger	14	129	750	+	.	ID="RND-1_FAMILY-156";Tend="1722";Tstart="1611";shortTE="F";uid="bc5f41c5-6bb1-4a4f-bb8a-41f662f698bd"
VUJU01004142.1	RepeatMasker	DNA/Ginger	578	1368	2302	+	.	ID="RND-1_FAMILY-156";Tend="1513";Tstart="779";shortTE="F";uid="92d29d8e-5ee0-41b3-b2ef-ddfb3cd94279"
VUJU01004142.1	RepeatMasker	Unknown	2827	2985	1257	+	.	ID="RND-1_FAMILY-54";Tend="1115";Tstart="965";shortTE="F";uid="8241eaa9-519a-4639-a11a-056e9495488d"
VUJU01004142.1	RepeatMasker	DNA/Kolobok-E	1369	1552	2051	+	.	ID="RND-6_FAMILY-563";Tend="1712";Tstart="800";shortTE="F";uid="064969d4-5e5c-4696-bdbf-5244a328071f"
VUJU01004142.1	RepeatMasker	DNA/MULE-MuDR	2388	2558	462	+	.	ID="dna8-28b_ap";Tend="819";Tstart="664";shortTE="F";uid="bd42dfeb-f832-454f-bbcc-bed90bac964f"
VUJU01004142.1	RepeatMasker	DNA/hAT-Tip100	2326	2487	614	-	.	ID="DNA8-28_AP";Tend="480";Tstart="330";shortTE="F";uid="997b6d70-5c43-49d5-a0ba-1201c575ba53"
VUJU01004143.1	RepeatMasker	DNA/TcMar?	15169	15450	1327	+	.	ID="RND-6_FAMILY-725";Tend="1252";Tstart="970";shortTE="F";uid="9a16a067-c669-4eb7-8f2f-27056edaabbf"
VUJU01004143.1	RepeatMasker	DNA	12968	13669	1072	+	.	ID="DNA4-2_AP";Tend="769";Tstart="1";shortTE="F";uid="4506d2ab-f6ab-4919-a7ec-19c837d53c91"
VUJU01004143.1	RepeatMasker	DNA	16757	17071	421	-	.	ID="DNA4-2_AP";Tend="451";Tstart="125";shortTE="F";uid="b527f90a-b25d-4be2-a8ad-ea3357c4f4c5"
VUJU01004143.1	RepeatMasker	DNA/Kolobok-E	2610	2772	449	-	.	ID="RND-6_FAMILY-563";Tend="1199";Tstart="1037";shortTE="F";uid="aaf7a50a-9c0c-4500-85e4-1b0a67bc17a3"
VUJU01004143.1	RepeatMasker	DNA	14872	15166	405	-	.	ID="DNA4-3_AP";Tend="586";Tstart="311";shortTE="F";uid="26685f7a-47b8-4813-9b74-5d775846442b"
VUJU01004143.1	RepeatMasker	DNA	823	942	447	-	.	ID="dna4-2b_ap";Tend="773";Tstart="655";shortTE="F";uid="a7360594-3e1d-4e26-8bfa-986290514083"
VUJU01004143.1	RepeatMasker	DNA	18727	18916	439	-	.	ID="ttaa3c_ap";Tend="423";Tstart="235";shortTE="F";uid="739d9eda-cc22-415d-8784-8302515c9831"
VUJU01004144.1	RepeatMasker	DNA/MULE-MuDR	18497	19096	3675	+	.	ID="RND-6_FAMILY-18650";Tend="1422";Tstart="864";shortTE="F";uid="b3a2fcf2-822a-4e63-8b15-0859205da389"
VUJU01004144.1	RepeatMasker	LINE/I	16613	16799	477	+	.	ID="RND-6_FAMILY-10585";Tend="1022";Tstart="844";shortTE="F";uid="3bec2ee2-31ce-446b-b367-88568e0d922c"
VUJU01004144.1	RepeatMasker	DNA/hAT-Tip100	12429	12797	1441	+	.	ID="RND-6_FAMILY-1910";Tend="2203";Tstart="1840";shortTE="F";uid="765c7ad4-e4bb-4091-8e7e-7d61b128b7e7"
VUJU01004144.1	RepeatMasker	DNA/hAT-Tip100	19911	20524	4813	-	.	ID="RND-6_FAMILY-8098";Tend="1140";Tstart="553";shortTE="F";uid="4da6d4b2-b84e-4355-9d3b-bf88e2cd16a1"
VUJU01004144.1	RepeatMasker	DNA/hAT-Tip100	11739	11967	587	-	.	ID="RND-6_FAMILY-11201";TEgroup="ctg_4144%7CRND-6_FAMILY-11201%7C1";Tend="1728";Tstart="828";shortTE="F";uid="7a24c421-dd3c-401d-a107-238ce81777b4"
VUJU01004144.1	RepeatMasker	DNA/hAT-Tip100	8476	8902	674	-	.	ID="dna8-18_ap";Tend="819";Tstart="1";shortTE="F";uid="b6b5ec3f-eb36-4080-9db2-073e5647ed46"
VUJU01004145.1	RepeatMasker	DNA/hAT-Tip100	5261	5629	425	+	.	ID="RND-4_FAMILY-271";Tend="1263";Tstart="930";shortTE="F";uid="b42ce35a-d36a-46d9-ae14-f9cb5ffa916c"
VUJU01004145.1	RepeatMasker	Unknown	14783	14951	1469	+	.	ID="RND-6_FAMILY-4585";Tend="1203";Tstart="1035";shortTE="F";uid="b5fc117f-34b5-4eea-91c4-cfd0259b4dcf"
VUJU01004145.1	RepeatMasker	DNA/hAT-Tip100	1	368	2930	-	.	ID="RND-5_FAMILY-2953";Tend="1011";Tstart="654";shortTE="F";uid="a4bd9c3a-cbc5-4c0e-97bb-8f346d912eab"
VUJU01004145.1	RepeatMasker	DNA/hAT-Tip100	14554	14786	1041	-	.	ID="RND-6_FAMILY-4051";TEgroup="ctg_4145%7CRND-6_FAMILY-4051%7C1";Tend="1649";Tstart="1221";shortTE="F";uid="79c81019-8529-45d9-a155-ce726ca8eb53"
VUJU01004145.1	RepeatMasker	DNA/TcMar-m44	7909	8060	805	-	.	ID="dnax-3b_ap";Tend="138";Tstart="1";shortTE="F";uid="cb7f9b32-699a-44e7-86d3-6b521364d1ce"
VUJU01004145.1	RepeatMasker	DNA/hAT-Tip100	14949	15143	1664	-	.	ID="RND-6_FAMILY-4051";Tend="1225";Tstart="1031";shortTE="F";uid="01ee2f5d-50cd-4a1d-b17f-377a8fbcc73b"
VUJU01004146.1	RepeatMasker	DNA/Ginger-1	20279	20510	560	+	.	ID="RND-5_FAMILY-5029";Tend="1077";Tstart="861";shortTE="F";uid="daa93047-1b11-463b-aed6-8ba3dad868e7"
VUJU01004146.1	RepeatMasker	Retroposon?	17718	17875	458	+	.	ID="RND-6_FAMILY-4103";Tend="1823";Tstart="1653";shortTE="F";uid="8519d20d-21f1-4d9a-97f0-0d7a1740f904"
VUJU01004146.1	RepeatMasker	DNA/hAT-Charlie	15179	15329	2481	+	.	ID="RND-6_FAMILY-2628";Tend="1581";Tstart="948";shortTE="F";uid="36f1590c-c173-4cf3-b29b-a9350cc726d7"
VUJU01004146.1	RepeatMasker	DNA/TcMar-Tigger	9604	9985	512	+	.	ID="dna2-8_ap";Tend="765";Tstart="642";shortTE="F";uid="c7d5d69a-b993-4f40-a66a-1b99aeb4657a"
VUJU01004146.1	RepeatMasker	DNA/Maverick	336	2538	6809	+	.	ID="rnd-6_family-982";Tend="1479";Tstart="1";shortTE="F";uid="60604176-4dde-411b-8ed5-2090c4a693bc"
VUJU01004146.1	RepeatMasker	LINE/L2	4665	4903	449	+	.	ID="RND-6_FAMILY-1243";Tend="893";Tstart="644";shortTE="F";uid="0d2e0199-139f-4f60-980e-a717c031acbc"
VUJU01004146.1	RepeatMasker	DNA/Ginger-1	16748	17093	1373	+	.	ID="RND-6_FAMILY-2273";Tend="485";Tstart="185";shortTE="F";uid="01e99d34-cc81-4635-95fa-ec48b8d1cd70"
VUJU01004146.1	RepeatMasker	DNA/MULE-MuDR	19884	20282	2773	+	.	ID="RND-5_FAMILY-924";Tend="985";Tstart="599";shortTE="F";uid="bfbfd440-7483-49b5-ad60-7c1ecee97fd9"
VUJU01004146.1	RepeatMasker	DNA/Maverick	2	335	1281	-	.	ID="RND-6_FAMILY-4803";Tend="602";Tstart="292";shortTE="F";uid="8a5af867-3159-44f6-8a6f-2024a3561841"
VUJU01004146.1	RepeatMasker	DNA/Kolobok-E	16794	17768	5966	-	.	ID="RND-1_FAMILY-2";Tend="2273";Tstart="1230";shortTE="F";uid="3dd54241-ada1-4c69-bb1a-10a73e67e9d9"
VUJU01004146.1	RepeatMasker	LINE/L2	12963	13252	538	-	.	ID="RND-5_FAMILY-2";Tend="1009";Tstart="720";shortTE="F";uid="a6dbb830-7748-445c-9828-9a4fe40bd8cd"
VUJU01004146.1	RepeatMasker	DNA/hAT-Tip100	17866	18124	1156	-	.	ID="RND-6_FAMILY-1910";Tend="2346";Tstart="2109";shortTE="F";uid="9141262c-f4b5-4675-a238-7ae625df30c3"
VUJU01004146.1	RepeatMasker	DNA/Kolobok-E	17769	17891	636	-	.	ID="rnd-1_family-2";Tend="909";Tstart="779";shortTE="F";uid="6143a2b9-a247-4fab-bb85-c355817c7f91"
VUJU01004146.1	RepeatMasker	DNA/hAT-Tip100	18530	18659	497	-	.	ID="RND-6_FAMILY-1910";Tend="2007";Tstart="1892";shortTE="F";uid="662b3187-9ced-4986-8c27-1d0aade2f8ec"
VUJU01004146.1	RepeatMasker	DNA/hAT-Charlie	14680	15178	2554	-	.	ID="RND-6_FAMILY-10412";Tend="1208";Tstart="717";shortTE="F";uid="5a9d734d-a90b-4a4c-9999-22bc520f09bc"
VUJU01004147.1	RepeatMasker	DNA/Ginger	18387	19830	9168	+	.	ID="RND-5_FAMILY-5384";Tend="2024";Tstart="516";shortTE="F";uid="76110844-2d12-4b39-a92c-7bde63cee404"
VUJU01004147.1	RepeatMasker	DNA/Merlin	6	245	780	+	.	ID="RND-6_FAMILY-45";Tend="1408";Tstart="1172";shortTE="F";uid="c63d8a8a-cc87-4e6c-866e-5c3852ab1e35"
VUJU01004147.1	RepeatMasker	DNA/hAT	6632	7969	2533	+	.	ID="rnd-4_family-646";Tend="1304";Tstart="11";shortTE="F";uid="fd90ebc0-084d-43ad-a0c9-27cf61e85285"
VUJU01004147.1	RepeatMasker	DNA/Ginger	5280	5515	404	+	.	ID="RND-5_FAMILY-5384";Tend="767";Tstart="539";shortTE="F";uid="a31a2b60-7306-4805-803c-3cc9e53900a1"
VUJU01004147.1	RepeatMasker	DNA/Ginger	20154	20329	1338	+	.	ID="RND-1_FAMILY-156";Tend="950";Tstart="776";shortTE="F";uid="f08d05f0-3695-481c-ae76-7dba0409f72c"
VUJU01004147.1	RepeatMasker	DNA/Kolobok-E	20330	20515	1378	+	.	ID="RND-6_FAMILY-563";Tend="1386";Tstart="901";shortTE="F";uid="56df60cd-6491-4b4d-a989-76dd821aede7"
VUJU01004147.1	RepeatMasker	Retroposon?	6013	6482	556	-	.	ID="SINE2-1_AP";Tend="1471";Tstart="999";shortTE="F";uid="0bdf9f34-fb8f-4470-9db2-287afd33ecc1"
VUJU01004147.1	RepeatMasker	LINE/I	74	1079	3773	-	.	ID="RND-5_FAMILY-2508";Tend="1983";Tstart="115";shortTE="F";uid="c4396b8f-21e5-42e6-b98b-5ddc77cf012d"
VUJU01004147.1	RepeatMasker	DNA/Ginger-1	19483	19889	1461	-	.	ID="RND-6_FAMILY-2273";Tend="530";Tstart="163";shortTE="F";uid="870206db-5958-478c-b4ad-0a9b09aad4fe"
VUJU01004147.1	RepeatMasker	DNA/Ginger-2	8610	9045	407	-	.	ID="RND-5_FAMILY-1423";Tend="1345";Tstart="953";shortTE="F";uid="ea5b645a-acd5-4221-b6eb-c5106782ffca"
VUJU01004147.1	RepeatMasker	DNA/hAT-Charlie	3725	4233	1969	-	.	ID="RND-6_FAMILY-9666";Tend="1494";Tstart="997";shortTE="F";uid="c3bddc4b-9f03-4bbe-af4d-f08a6f42f1bd"
VUJU01004147.1	RepeatMasker	DNA/Ginger-1	20115	20320	890	-	.	ID="RND-6_FAMILY-2273";Tend="1976";Tstart="1768";shortTE="F";uid="bbe36872-cf36-4184-9c65-d6f07ee71aa7"
VUJU01004147.1	RepeatMasker	DNA/Kolobok-E	1080	1996	6353	-	.	ID="RND-6_FAMILY-563";Tend="1718";Tstart="799";shortTE="F";uid="d88dd0c1-d220-47a3-87a5-7c99ae13adef"
VUJU01004147.1	RepeatMasker	DNA/hAT-Charlie	2628	2865	1369	-	.	ID="RND-4_FAMILY-1159";Tend="1209";Tstart="965";shortTE="F";uid="41e35ede-b362-4823-b48c-f49d1769f81e"
VUJU01004148.1	RepeatMasker	Unknown	11316	11557	1741	+	.	ID="RND-6_FAMILY-3981";Tend="1221";Tstart="944";shortTE="F";uid="6b6349f6-c085-4595-a3e7-a724428dea0c"
VUJU01004148.1	RepeatMasker	DNA/MULE-MuDR	13652	13786	742	+	.	ID="RND-1_FAMILY-181";Tend="1107";Tstart="967";shortTE="F";uid="82032ebd-7211-44a8-b342-36ec63c9db8e"
VUJU01004148.1	RepeatMasker	LINE/L2	18562	19233	1484	+	.	ID="RND-6_FAMILY-12708";Tend="1235";Tstart="595";shortTE="F";uid="b20f9bef-148c-4242-a797-88bcedf456e8"
VUJU01004148.1	RepeatMasker	DNA/hAT-hAT19	8390	9024	4024	+	.	ID="RND-5_FAMILY-2512";Tend="1658";Tstart="996";shortTE="F";uid="514cfca1-aee0-482a-8a4c-b4b5a9f1d391"
VUJU01004148.1	RepeatMasker	Unknown	16952	17434	664	+	.	ID="RND-6_FAMILY-25028";Tend="1725";Tstart="1243";shortTE="F";uid="3f18af21-0727-4ba8-ab5e-1167bb58b622"
VUJU01004148.1	RepeatMasker	Unknown	10698	10805	482	-	.	ID="RND-6_FAMILY-4585";Tend="1205";Tstart="1080";shortTE="F";uid="d68cc767-938c-4616-b8b6-e03e9f69a63b"
VUJU01004149.1	RepeatMasker	RC/Helitron	20340	20509	1108	+	.	ID="RND-5_FAMILY-1231";Tend="1103";Tstart="937";shortTE="F";uid="4df265d5-c7bc-4d4a-9f74-1bf69b647554"
VUJU01004149.1	RepeatMasker	DNA/MULE-MuDR	4240	4362	653	+	.	ID="DNA8-110_AP";Tend="203";Tstart="83";shortTE="F";uid="e75094bb-e827-4b37-a9f0-0373a1078315"
VUJU01004149.1	RepeatMasker	Unknown	496	711	434	-	.	ID="RND-6_FAMILY-6627";Tend="1338";Tstart="1120";shortTE="F";uid="1c1ee31e-c2b4-430b-9a6e-2238f6bfe72f"
VUJU01000415.1	RepeatMasker	DNA/MULE-MuDR	86837	87076	1539	+	.	ID="RND-6_FAMILY-1512";Tend="863";Tstart="615";shortTE="F";uid="2c2c4a6a-4411-4ee3-887a-595a5bbb5d49"
VUJU01000415.1	RepeatMasker	DNA/MULE-MuDR	94974	95276	522	+	.	ID="MUDR1X_AP";Tend="1968";Tstart="1635";shortTE="F";uid="3fa12729-de20-47a2-9c08-b28d02f1c861"
VUJU01000415.1	RepeatMasker	DNA	244	385	527	+	.	ID="DNA4-2_AP";Tend="357";Tstart="217";shortTE="F";uid="c9522701-f70a-4ff7-935c-b0bb76dd6eb1"
VUJU01000415.1	RepeatMasker	Unknown	84844	85025	1301	+	.	ID="RND-5_FAMILY-475";Tend="1458";Tstart="1266";shortTE="F";uid="b121d27e-c114-4fa5-8fa9-d9024e4dc812"
VUJU01000415.1	RepeatMasker	DNA/Kolobok-E	85152	85515	1895	+	.	ID="rnd-6_family-563";Tend="1071";Tstart="694";shortTE="F";uid="f88f1aa7-3c71-4e1e-aa73-2cb8133939fe"
VUJU01000415.1	RepeatMasker	DNA	102705	102878	561	+	.	ID="dna3-10_ap";Tend="169";Tstart="2";shortTE="F";uid="189b3aca-82dd-4ad3-b8be-dda8f6496e65"
VUJU01000415.1	RepeatMasker	DNA/Ginger-1	92035	92863	1930	+	.	ID="GINGER1-1_AP";Tend="4354";Tstart="3522";shortTE="F";uid="5c11f726-b298-46b3-9dc4-55493f84b44c"
VUJU01000415.1	RepeatMasker	DNA	78714	79299	1022	+	.	ID="DNA4-2_AP";Tend="769";Tstart="193";shortTE="F";uid="4e7cf435-da42-4dd7-9ede-594e29dcbf7b"
VUJU01000415.1	RepeatMasker	DNA/MULE-MuDR	82473	82863	2487	+	.	ID="RND-6_FAMILY-1512";Tend="636";Tstart="268";shortTE="F";uid="02e57715-697a-4405-8f5a-ed5110976fe3"
VUJU01000415.1	RepeatMasker	DNA/MULE-MuDR	87819	88321	3277	+	.	ID="RND-6_FAMILY-1512";Tend="1342";Tstart="856";shortTE="F";uid="32178255-5fe8-4877-a92e-9601aebfc5a8"
VUJU01000415.1	RepeatMasker	DNA	97331	97457	407	+	.	ID="DNA3-4_AP";Tend="127";Tstart="1";shortTE="F";uid="0c3c3302-67e9-4a24-9de0-0b3ab0403af2"
VUJU01000415.1	RepeatMasker	DNA/hAT-Tip100	20898	20998	483	+	.	ID="DNA8-28_AP";Tend="439";Tstart="339";shortTE="F";uid="82c6c71d-fad5-4dcf-8563-8834943b273a"
VUJU01000415.1	RepeatMasker	Unknown	88888	89120	1087	+	.	ID="RND-5_FAMILY-4943";Tend="1264";Tstart="1027";shortTE="F";uid="5bd401eb-6dcc-42f8-9b3a-5aa00c7893a5"
VUJU01000415.1	RepeatMasker	DNA/Kolobok-E	92375	92864	3365	-	.	ID="RND-6_FAMILY-563";Tend="1280";Tstart="796";shortTE="F";uid="7553e175-c7a9-45b9-999a-d60a58027af5"
VUJU01000415.1	RepeatMasker	DNA	82215	82474	1949	-	.	ID="RND-6_FAMILY-8566";Tend="1193";Tstart="945";shortTE="F";uid="2643c806-5cb8-4f5a-b113-b91bda5ffe4d"
VUJU01000415.1	RepeatMasker	DNA/Ginger	91453	92398	5288	-	.	ID="RND-5_FAMILY-5384";Tend="2026";Tstart="1134";shortTE="F";uid="b001f3ba-7f0c-49fb-8e32-662353c1c86a"
VUJU01000415.1	RepeatMasker	DNA/TcMar?	25373	25491	604	-	.	ID="RND-6_FAMILY-725";Tend="1091";Tstart="963";shortTE="F";uid="2e1a946a-6cc7-4720-8442-53ff129d449e"
VUJU01000415.1	RepeatMasker	Unknown	86224	86795	2250	-	.	ID="RND-6_FAMILY-2011";Tend="1424";Tstart="820";shortTE="F";uid="bd4ddb95-e888-40f4-925d-9236d5bf0e5e"
VUJU01000415.1	RepeatMasker	DNA/hAT	23440	24374	2918	-	.	ID="RND-1_FAMILY-7";TEgroup="ctg_415%7CRND-1_FAMILY-7%7C1";Tend="1673";Tstart="921";shortTE="F";uid="f8d27b19-de2c-4cbe-b342-0fba50c2f63a"
VUJU01000415.1	RepeatMasker	DNA	15110	15236	453	-	.	ID="DNA3-4_AP";Tend="127";Tstart="1";shortTE="F";uid="b96a9a4a-513c-45d4-9af4-cf4211afc346"
VUJU01000415.1	RepeatMasker	Unknown	12103	12317	898	-	.	ID="RND-1_FAMILY-12";Tend="1094";Tstart="906";shortTE="F";uid="a9aa0380-c2ba-4cc0-8f24-30ac65061691"
VUJU01000415.1	RepeatMasker	LINE/I-Jockey	9494	9618	523	-	.	ID="RND-6_FAMILY-11225";Tend="1764";Tstart="1643";shortTE="F";uid="81f259a7-f1b1-427e-a487-07792144bdf0"
VUJU01004150.1	RepeatMasker	Unknown	7082	7472	471	+	.	ID="RND-6_FAMILY-8320";TEgroup="ctg_4150%7CRND-6_FAMILY-8320%7C1";Tend="1291";Tstart="565";shortTE="F";uid="123721ee-f322-41b9-9d71-04a7f857ce67"
VUJU01004150.1	RepeatMasker	DNA	13780	14032	463	+	.	ID="ttaa3b_ap";Tend="242";Tstart="1";shortTE="F";uid="e55242b5-ffe2-4257-a544-3e75030c10ca"
VUJU01004150.1	RepeatMasker	DNA/hAT-Charlie	8523	8875	1437	-	.	ID="RND-5_FAMILY-662";Tend="1044";Tstart="717";shortTE="F";uid="972c2b5a-7567-47d6-9b82-4cf132dfb3ff"
VUJU01004150.1	RepeatMasker	DNA/hAT-Tip100	8994	9172	868	-	.	ID="RND-4_FAMILY-195";Tend="1854";Tstart="1674";shortTE="F";uid="ba891a83-932b-4bd9-abfa-13129c3ca711"
VUJU01004150.1	RepeatMasker	DNA/Ginger-1	2879	3168	827	-	.	ID="RND-6_FAMILY-1981";Tend="1167";Tstart="877";shortTE="F";uid="922b96a6-9da8-4d90-b550-979ad433eb38"
VUJU01004150.1	RepeatMasker	DNA/hAT-Tip100	9360	10149	926	-	.	ID="RND-4_FAMILY-195";Tend="1096";Tstart="366";shortTE="F";uid="e9a3642f-2216-405b-8551-25188a2b29e7"
VUJU01004150.1	RepeatMasker	DNA/Ginger-1	1570	1935	414	-	.	ID="RND-6_FAMILY-1981";Tend="1819";Tstart="1475";shortTE="F";uid="4077cfdf-ed5f-4104-82e2-0520faf8d303"
VUJU01004150.1	RepeatMasker	DNA/Kolobok-E	19741	20110	846	-	.	ID="KOLOBOKE-3_AP";Tend="8982";Tstart="8558";shortTE="F";uid="4b95566e-6c85-4e1b-8143-59dc8ae75669"
VUJU01004151.1	RepeatMasker	DNA/Kolobok-E	1	210	1451	+	.	ID="RND-1_FAMILY-2";Tend="2305";Tstart="2097";shortTE="F";uid="808d14de-b786-49cd-89a3-36c1ef5efc6f"
VUJU01004151.1	RepeatMasker	DNA	10835	11049	410	-	.	ID="ttaa3c_ap";Tend="424";Tstart="216";shortTE="F";uid="e8257ae0-df47-41fd-882b-8a25e48ba45b"
VUJU01004152.1	RepeatMasker	DNA	5423	5743	674	+	.	ID="TTAA2C_AP";Tend="423";Tstart="124";shortTE="F";uid="26c8f201-f078-4a39-abb9-653840818456"
VUJU01004152.1	RepeatMasker	DNA/Kolobok-E	17723	17870	435	+	.	ID="KOLOBOKE-4_AP";Tend="2682";Tstart="2523";shortTE="F";uid="7ee68d9e-77cd-4f78-bd1d-a307919f9796"
VUJU01004152.1	RepeatMasker	DNA/TcMar-Tc1	12892	13033	459	-	.	ID="MARINER-42_LMI";Tend="1032";Tstart="895";shortTE="F";uid="023a929d-da51-4cd6-949a-8f9ee5fa44b0"
VUJU01004152.1	RepeatMasker	DNA/Kolobok-E	20227	20500	1971	-	.	ID="RND-6_FAMILY-563";Tend="2143";Tstart="1875";shortTE="F";uid="4a7d297c-baa8-46a3-9485-9649b1235f2d"
VUJU01004152.1	RepeatMasker	DNA/hAT-Charlie	20035	20228	1654	-	.	ID="RND-6_FAMILY-5349";Tend="1092";Tstart="898";shortTE="F";uid="dca4cb62-74a5-4e1d-9df2-a87f45bcb3ee"
VUJU01004152.1	RepeatMasker	DNA/Kolobok-E	19851	20028	1180	-	.	ID="rnd-1_family-2";Tend="2274";Tstart="2033";shortTE="F";uid="9c8d204c-27a3-40cf-8124-a6e54b6693d9"
VUJU01004153.1	RepeatMasker	Unknown	17208	18055	4447	+	.	ID="RND-6_FAMILY-5722";Tend="996";Tstart="152";shortTE="F";uid="eada2014-f1ba-4d2e-bc7a-9526ee352356"
VUJU01004153.1	RepeatMasker	Unknown	20142	20493	2990	-	.	ID="RND-1_FAMILY-135";Tend="1123";Tstart="772";shortTE="F";uid="c02e9d9f-1591-4131-8272-9dc1a1138d83"
VUJU01004153.1	RepeatMasker	DNA	4735	5060	1771	-	.	ID="TTAA8_AP";Tend="337";Tstart="2";shortTE="F";uid="a4c121ef-a5e5-4273-b6e5-96d050d4a2d7"
VUJU01004153.1	RepeatMasker	Unknown	14943	16091	7580	-	.	ID="RND-1_FAMILY-135";Tend="2176";Tstart="1116";shortTE="F";uid="e696a866-1b4f-4499-b56f-abfed240d9ba"
VUJU01004153.1	RepeatMasker	Unknown	16203	16424	422	-	.	ID="RND-6_FAMILY-1227";Tend="1349";Tstart="1142";shortTE="F";uid="6132fb0c-b91b-4836-a44a-43d29bd6c2ca"
VUJU01004154.1	RepeatMasker	RC/Helitron	20277	20490	1689	+	.	ID="RND-5_FAMILY-1231";Tend="1189";Tstart="976";shortTE="F";uid="8a815c8f-3280-4aad-9c4c-20722b8ddddf"
VUJU01004154.1	RepeatMasker	DNA/Kolobok-E	846	1790	4128	+	.	ID="RND-6_FAMILY-563";Tend="1916";Tstart="972";shortTE="F";uid="0875a0bc-8155-409c-b782-8fba0237903b"
VUJU01004154.1	RepeatMasker	DNA	7770	7954	721	+	.	ID="DNA4-2_AP";Tend="767";Tstart="582";shortTE="F";uid="5491d43f-673e-4876-b756-4db1bac7f67f"
VUJU01004154.1	RepeatMasker	DNA/Ginger	2694	3093	2264	+	.	ID="RND-1_FAMILY-156";Tend="1723";Tstart="1328";shortTE="F";uid="e3bdd9a9-1c1b-47af-a65d-653764a230d0"
VUJU01004154.1	RepeatMasker	Unknown	7980	8189	698	+	.	ID="RND-5_FAMILY-3229";Tend="1099";Tstart="911";shortTE="F";uid="ab674d9d-b4dc-486a-8479-ddad8b08a26f"
VUJU01004154.1	RepeatMasker	LINE/I-Jockey	2045	2686	562	-	.	ID="RND-6_FAMILY-11225";Tend="1490";Tstart="851";shortTE="F";uid="2282dd7e-61d5-4f28-82e2-30532a07b385"
VUJU01004154.1	RepeatMasker	DNA/hAT	245	358	778	-	.	ID="RND-6_FAMILY-1245";Tend="659";Tstart="548";shortTE="F";uid="b37bff29-0a62-4c74-a650-6cce7054d376"
VUJU01004154.1	RepeatMasker	DNA	19456	19975	454	-	.	ID="DNA4-3_AP";Tend="635";Tstart="6";shortTE="F";uid="06f56b08-9b11-4ab2-b150-4cd367b4faa0"
VUJU01004155.1	RepeatMasker	DNA/hAT-hAT19	5148	5292	408	+	.	ID="RND-1_FAMILY-166";Tend="1063";Tstart="926";shortTE="F";uid="26ecbbc4-a0ac-43db-aa75-cc3fb94d8edc"
VUJU01004155.1	RepeatMasker	Unknown	19967	20484	2900	+	.	ID="RND-1_FAMILY-98";Tend="1214";Tstart="703";shortTE="F";uid="0adf5626-f171-4c36-a258-bee7a72f067f"
VUJU01004155.1	RepeatMasker	DNA/hAT	5177	5658	1655	-	.	ID="RND-1_FAMILY-182";Tend="1213";Tstart="730";shortTE="F";uid="ff1d8238-47e0-4b5b-8441-d69a793acdf1"
VUJU01004155.1	RepeatMasker	DNA/hAT-Tip100	14304	14481	775	-	.	ID="RND-1_FAMILY-34";Tend="1032";Tstart="841";shortTE="F";uid="afd5b0d0-cea2-4fb6-b62a-51f446804d75"
VUJU01004156.1	RepeatMasker	DNA/Kolobok-E	7786	7891	614	+	.	ID="RND-1_FAMILY-2";Tend="2309";Tstart="2205";shortTE="F";uid="d88e3292-03c4-484c-810d-66ddb7b29f48"
VUJU01004156.1	RepeatMasker	Unknown	15027	15523	4381	+	.	ID="RND-1_FAMILY-31";Tend="1477";Tstart="399";shortTE="F";uid="4d364c3b-bb2a-4f1a-8e25-1b7f9dae17ad"
VUJU01004156.1	RepeatMasker	DNA/Kolobok-E	7564	7677	547	+	.	ID="RND-6_FAMILY-563";Tend="923";Tstart="815";shortTE="F";uid="d999dd34-55ad-4408-821f-8a2dbcaed3c1"
VUJU01004156.1	RepeatMasker	DNA/MULE-MuDR	19616	20418	918	+	.	ID="MUDR5X_AP";TEgroup="ctg_4156%7CMUDR5X_AP%7C1";Tend="698";Tstart="1";shortTE="F";uid="7ef87d64-b919-4d9d-a089-ab98b1c69c9e"
VUJU01004156.1	RepeatMasker	Retroposon?	7932	8100	537	+	.	ID="RND-6_FAMILY-4103";Tend="1845";Tstart="1674";shortTE="F";uid="d0eaf453-e15b-430a-9dc5-ff3cc3f6ae93"
VUJU01004156.1	RepeatMasker	Unknown	2864	3296	2850	+	.	ID="RND-6_FAMILY-706";Tend="1215";Tstart="793";shortTE="F";uid="e1c050ab-e98e-4cea-8b29-41fa71a02882"
VUJU01004156.1	RepeatMasker	Unknown	824	965	561	+	.	ID="RND-1_FAMILY-13";Tend="1060";Tstart="924";shortTE="F";uid="a231502c-d33c-4252-a9d5-383cfc6de223"
VUJU01004156.1	RepeatMasker	Unknown	6310	6466	766	+	.	ID="RND-6_FAMILY-706";Tend="1373";Tstart="1212";shortTE="F";uid="be870304-cd79-43a2-b430-fa4a98dcc721"
VUJU01004156.1	RepeatMasker	Unknown	15524	16121	4762	-	.	ID="RND-1_FAMILY-25";Tend="1297";Tstart="699";shortTE="F";uid="9189ebef-0669-4b80-abb1-eb22caefd445"
VUJU01004156.1	RepeatMasker	Retroposon?	7094	7530	1922	-	.	ID="SINE2-1_AP";Tend="1279";Tstart="847";shortTE="F";uid="b75a8e1d-9973-417e-aa8f-b727a63c1c30"
VUJU01004156.1	RepeatMasker	DNA/Ginger	7679	8078	613	-	.	ID="RND-5_FAMILY-5384";TEgroup="ctg_4156%7CRND-5_FAMILY-5384%7C1";Tend="995";Tstart="543";shortTE="F";uid="4c642e67-bfde-4e45-a3ad-a4bc778c6eda"
VUJU01004157.1	RepeatMasker	LTR/Pao	17465	17979	565	+	.	ID="BEL-6_SI-I";Tend="3004";Tstart="2491";shortTE="F";uid="03d9e36e-f82f-4253-a89a-d300c34fc6c2"
VUJU01004157.1	RepeatMasker	LTR/Pao	19263	20011	538	+	.	ID="BEL2-I_AP";Tend="1534";Tstart="832";shortTE="F";uid="9393d883-47f1-4b91-b56b-fde737717859"
VUJU01004157.1	RepeatMasker	Unknown	1015	1649	705	+	.	ID="RND-6_FAMILY-1554";Tend="755";Tstart="101";shortTE="F";uid="435d48a2-220c-414b-8cb6-b83dea65d705"
VUJU01004157.1	RepeatMasker	DNA/Ginger	7353	8079	4771	+	.	ID="RND-5_FAMILY-5384";Tend="1873";Tstart="1169";shortTE="F";uid="ed28908f-de7e-4532-a337-8e1c0bdcad0d"
VUJU01004157.1	RepeatMasker	DNA	20222	20479	849	+	.	ID="TTAA3C_AP";Tend="259";Tstart="1";shortTE="F";uid="5758eb63-ac55-4248-ac43-79fe964f2a9e"
VUJU01004157.1	RepeatMasker	DNA/Ginger-1	1	111	699	+	.	ID="RND-6_FAMILY-2273";Tend="1935";Tstart="1838";shortTE="F";uid="3a4d9d29-597f-4fd5-8065-ac0ac7b5f8fb"
VUJU01004157.1	RepeatMasker	DNA/hAT-Tip100	20019	20144	527	-	.	ID="DNA8-28_AP";Tend="1034";Tstart="918";shortTE="F";uid="afbfb3ec-cfe9-4e0a-920e-cbb430c70998"
VUJU01004157.1	RepeatMasker	DNA	5256	5625	884	-	.	ID="DNA8-30_AP";Tend="709";Tstart="282";shortTE="F";uid="8bab168c-276e-4460-9014-4387092dbecf"
VUJU01004157.1	RepeatMasker	DNA/Ginger	108	380	2086	-	.	ID="RND-1_FAMILY-156";Tend="1050";Tstart="773";shortTE="F";uid="ce831330-cb9f-4408-bdb1-17aed0e7b6d2"
VUJU01004157.1	RepeatMasker	DNA/Ginger-1	5997	7340	7647	-	.	ID="RND-6_FAMILY-2273";Tend="1989";Tstart="623";shortTE="F";uid="cf22e514-dbe5-4adc-a343-6382d379facf"
VUJU01004157.1	RepeatMasker	DNA/hAT-Tip100	14522	15127	3816	-	.	ID="RND-5_FAMILY-1099";Tend="1314";Tstart="696";shortTE="F";uid="be0ddbea-9c5f-497c-a314-2b238dc42636"
VUJU01004158.1	RepeatMasker	DNA	12164	12375	407	+	.	ID="DNA4-3_AP";Tend="637";Tstart="368";shortTE="F";uid="e6215cb7-e0af-4df7-84ad-61480acb8614"
VUJU01004158.1	RepeatMasker	DNA	11772	12020	1364	-	.	ID="rnd-1_family-52";Tend="1040";Tstart="796";shortTE="F";uid="167d4ee3-d09c-4c04-8768-74d1cd954238"
VUJU01004159.1	RepeatMasker	RC/Helitron	18452	18909	534	+	.	ID="RND-5_FAMILY-2896";TEgroup="ctg_4159%7CRND-5_FAMILY-2896%7C1";Tend="1950";Tstart="1341";shortTE="F";uid="8d85db63-b1b8-4bf9-b443-3e054a8b3169"
VUJU01004159.1	RepeatMasker	DNA/hAT-Tip100	18935	19494	4349	+	.	ID="RND-6_FAMILY-2486";Tend="1613";Tstart="1053";shortTE="F";uid="425087f6-c620-43dc-8051-b0b2ee736662"
VUJU01004159.1	RepeatMasker	DNA/Ginger	454	1391	5975	+	.	ID="RND-1_FAMILY-156";Tend="1721";Tstart="776";shortTE="F";uid="130c7f02-44da-49bf-b567-8c36cd368cf2"
VUJU01004159.1	RepeatMasker	Unknown	14982	15521	3355	-	.	ID="RND-1_FAMILY-22";Tend="1884";Tstart="1340";shortTE="F";uid="6d297306-c5a7-402e-8566-a2cafbd5ff76"
VUJU01004159.1	RepeatMasker	Unknown	15583	15931	2082	-	.	ID="RND-1_FAMILY-20";Tend="1157";Tstart="811";shortTE="F";uid="258ff268-3652-412d-9b46-842d5629691a"
VUJU01000416.1	RepeatMasker	RC/Helitron	24126	24265	586	+	.	ID="RND-1_FAMILY-8";Tend="1505";Tstart="1366";shortTE="F";uid="fee2b5fa-cf00-48a5-a58e-8b2818bcc8f6"
VUJU01000416.1	RepeatMasker	Unknown	75535	75721	463	+	.	ID="RND-1_FAMILY-12";Tend="1087";Tstart="920";shortTE="F";uid="75eee161-f65a-48d9-a063-71e9d5e9672d"
VUJU01000416.1	RepeatMasker	DNA/Ginger	95273	96169	2646	+	.	ID="RND-5_FAMILY-5384";Tend="1393";Tstart="465";shortTE="F";uid="c8516d62-9e46-48c5-a232-58683dc34099"
VUJU01000416.1	RepeatMasker	Unknown	36830	37035	1236	+	.	ID="RND-1_FAMILY-47";Tend="1557";Tstart="1350";shortTE="F";uid="59268532-eee6-48db-9908-734e5834223f"
VUJU01000416.1	RepeatMasker	DNA/hAT-hAT19	4241	4394	436	+	.	ID="HAT-N9_AP";Tend="159";Tstart="1";shortTE="F";uid="010bb08a-01bb-447b-8047-755a69ef7831"
VUJU01000416.1	RepeatMasker	Unknown	37369	37482	846	+	.	ID="RND-1_FAMILY-47";Tend="1876";Tstart="1763";shortTE="F";uid="b32c5041-08e1-4e67-9bed-8503dc2cef82"
VUJU01000416.1	RepeatMasker	DNA/hAT-Charlie	3546	3705	663	-	.	ID="RND-5_FAMILY-674";Tend="1258";Tstart="1090";shortTE="F";uid="e6c44273-6f1d-4fd4-ada4-ee129384b602"
VUJU01000416.1	RepeatMasker	DNA	43403	43940	551	-	.	ID="DNA4-3_AP";Tend="632";Tstart="107";shortTE="F";uid="ca9f3c89-6d31-4ce8-9c3a-2918ae6461dd"
VUJU01000416.1	RepeatMasker	DNA	30993	31135	413	-	.	ID="dna4-2_ap";Tend="769";Tstart="640";shortTE="F";uid="2a4fdc6e-e463-4f35-beee-f9a13094a852"
VUJU01000416.1	RepeatMasker	DNA/Ginger	33585	33858	489	-	.	ID="rnd-5_family-5384";Tend="1030";Tstart="545";shortTE="F";uid="b45d14dd-72ba-4589-a09d-536eabf70bd5"
VUJU01000416.1	RepeatMasker	Retroposon?	109482	109630	447	-	.	ID="SINE2-2_AP";Tend="1998";Tstart="1852";shortTE="F";uid="9b4f12ce-64ec-42ce-acf7-15e4dc5bad58"
VUJU01000416.1	RepeatMasker	DNA/hAT-Tip100	101481	102698	5782	-	.	ID="RND-5_FAMILY-841";Tend="1887";Tstart="658";shortTE="F";uid="accee8e9-5a3f-4b30-9317-a70ed933c53b"
VUJU01004160.1	RepeatMasker	DNA/Kolobok-E	8122	8277	994	+	.	ID="rnd-6_family-563";Tend="2289";Tstart="2047";shortTE="F";uid="78fd77d7-8cf0-44f7-9962-0e269d7847d2"
VUJU01004160.1	RepeatMasker	DNA/MULE-MuDR	132	438	729	+	.	ID="MUDR11X_AP";Tend="2154";Tstart="1822";shortTE="F";uid="e01f1e7f-8935-474e-9a8e-e53d60072966"
VUJU01004160.1	RepeatMasker	Retroposon?	7922	8119	1153	+	.	ID="SINE2-2_AP";Tend="216";Tstart="1";shortTE="F";uid="f689a923-bc04-42f1-9be5-0de1f6052e53"
VUJU01004160.1	RepeatMasker	DNA/Ginger-1	7886	8123	934	-	.	ID="GINGER1-1_AP";Tend="4390";Tstart="4143";shortTE="F";uid="3a5a7676-03aa-4d3a-87c8-c71583e06a19"
VUJU01004160.1	RepeatMasker	DNA/Ginger	20053	20376	2393	-	.	ID="RND-1_FAMILY-156";Tend="1084";Tstart="775";shortTE="F";uid="c0c1f048-2c08-46df-8a86-71cb42270577"
VUJU01004161.1	RepeatMasker	Unknown	17931	18267	1732	+	.	ID="RND-1_FAMILY-148";Tend="1135";Tstart="805";shortTE="F";uid="bf6d4abd-6af6-4798-901f-36f9cffcff63"
VUJU01004161.1	RepeatMasker	LTR/Gypsy	7317	7540	419	+	.	ID="GYPSY-24_DEL-I";Tend="2821";Tstart="2599";shortTE="F";uid="bb8b33a3-555d-4ff1-8773-2aac0508ddae"
VUJU01004161.1	RepeatMasker	DNA	16227	16614	2990	+	.	ID="RND-6_FAMILY-3594";Tend="1304";Tstart="915";shortTE="F";uid="43d9040e-faa7-4c94-8add-919d217f75d3"
VUJU01004161.1	RepeatMasker	DNA/MULE-MuDR	14607	14893	767	+	.	ID="MUDR12X_AP";TEgroup="ctg_4161%7CMUDR12X_AP%7C1";Tend="1397";Tstart="1217";shortTE="F";uid="b7f56cae-3d0a-474c-a0f7-72d426a2d87c"
VUJU01004161.1	RepeatMasker	DNA/MULE-MuDR	11691	12184	586	+	.	ID="MUDR8X_AP";Tend="1475";Tstart="987";shortTE="F";uid="73f5cb20-0bbc-4539-9afb-5f2e3d1e1d40"
VUJU01004161.1	RepeatMasker	DNA/hAT-Charlie	15268	15386	419	+	.	ID="DNA8-32_AP";Tend="240";Tstart="116";shortTE="F";uid="bd23886d-da67-43d8-b492-b5bf81d570e2"
VUJU01004161.1	RepeatMasker	Unknown	17506	17814	1166	+	.	ID="RND-6_FAMILY-13744";Tend="1204";Tstart="920";shortTE="F";uid="0b369a03-b374-4391-82c8-4b745b1b741c"
VUJU01004161.1	RepeatMasker	Unknown	20110	20456	1067	-	.	ID="RND-5_FAMILY-415";Tend="1620";Tstart="1323";shortTE="F";uid="3c2cc766-9fd4-495d-8e07-918ca79e3a75"
VUJU01004161.1	RepeatMasker	DNA	17815	17930	606	-	.	ID="DNA3-1_AP";Tend="126";Tstart="1";shortTE="F";uid="6c5858e1-e198-4199-b794-f7fab7dec36f"
VUJU01004161.1	RepeatMasker	DNA/hAT	15808	16498	1799	-	.	ID="RND-6_FAMILY-3614";Tend="1116";Tstart="429";shortTE="F";uid="3dd508f8-8ecd-4be3-9b26-1c88ff9cc1fc"
VUJU01004161.1	RepeatMasker	DNA/MULE-MuDR	18727	18839	456	-	.	ID="RND-1_FAMILY-181";Tend="1112";Tstart="1008";shortTE="F";uid="15506de5-5be7-4213-88ef-db6c90234610"
VUJU01004161.1	RepeatMasker	DNA	17111	17381	1984	-	.	ID="RND-6_FAMILY-8566";Tend="1197";Tstart="933";shortTE="F";uid="8f09c879-92d2-4d6e-b65e-989c9c5c2618"
VUJU01004161.1	RepeatMasker	DNA/TcMar-m44	12482	12671	573	-	.	ID="marinern-2_ap";TEgroup="ctg_4161%7Cmarinern-2_ap%7C1";Tend="449";Tstart="1";shortTE="F";uid="4f4db1f1-9e74-412f-8589-779973ec5202"
VUJU01004161.1	RepeatMasker	LINE/I-Jockey	4019	4377	2215	-	.	ID="RND-6_FAMILY-251";Tend="1195";Tstart="828";shortTE="F";uid="fa9f27cf-101d-464f-9f2c-a39ac6f5dda3"
VUJU01004161.1	RepeatMasker	DNA/hAT-Tip100	2989	3217	559	-	.	ID="RND-6_FAMILY-4051";Tend="1420";Tstart="1205";shortTE="F";uid="014e9227-9b80-4f2e-bdb2-d9addca6522d"
VUJU01004161.1	RepeatMasker	RC/Helitron	13570	13763	431	-	.	ID="HELITRON-8_DRH";Tend="2618";Tstart="2425";shortTE="F";uid="7fbd1352-d0e1-4e7c-ab12-6a4550144ff3"
VUJU01004161.1	RepeatMasker	RC/Helitron	13029	13175	553	-	.	ID="RND-1_FAMILY-131";Tend="793";Tstart="649";shortTE="F";uid="fbd9b352-7841-40a3-8938-e0b23589c682"
VUJU01004161.1	RepeatMasker	DNA/hAT-Charlie	14998	15220	1433	-	.	ID="RND-4_FAMILY-1159";Tend="1163";Tstart="940";shortTE="F";uid="f73fb9e0-4534-4426-880f-e8a1554894d3"
VUJU01004162.1	RepeatMasker	DNA/Kolobok-E	12843	13032	446	+	.	ID="KOLOBOKE-3_AP";Tend="2170";Tstart="1999";shortTE="F";uid="97b7601c-0a7e-4224-89f6-37581a8648e1"
VUJU01004162.1	RepeatMasker	Retroposon?	12490	12842	691	+	.	ID="SINE2-1_AP";Tend="1995";Tstart="1258";shortTE="F";uid="7a4e475c-f03c-467d-a48a-02f1666d883c"
VUJU01004162.1	RepeatMasker	DNA/Kolobok-E	1	280	2113	+	.	ID="RND-6_FAMILY-563";Tend="2291";Tstart="2006";shortTE="F";uid="7fd3301e-ff1e-4d3c-bc1b-3917e759c4ac"
VUJU01004162.1	RepeatMasker	DNA/Ginger	11907	12489	639	+	.	ID="RND-5_FAMILY-5384";Tend="1123";Tstart="541";shortTE="F";uid="108cea2b-8948-4237-8593-ecfd8a056258"
VUJU01004162.1	RepeatMasker	DNA/Kolobok-T2	18220	18543	1146	+	.	ID="KOLOBOK-2_AP";Tend="352";Tstart="1";shortTE="F";uid="a40255da-f1cf-4708-9099-8a6c42a7fd5d"
VUJU01004162.1	RepeatMasker	DNA/MULE-NOF	2489	2737	459	-	.	ID="rehavkus1_ap";Tend="4407";Tstart="4218";shortTE="F";uid="2d8ca583-efb3-46c8-abe8-df402534a442"
VUJU01004162.1	RepeatMasker	DNA	14699	14878	458	-	.	ID="DNA4-3_AP";Tend="292";Tstart="107";shortTE="F";uid="c50afb06-de81-4b33-9e38-5b871ffd5b90"
VUJU01004162.1	RepeatMasker	DNA/TcMar-m44	13742	13874	454	-	.	ID="dnax-3b_ap";Tend="138";Tstart="1";shortTE="F";uid="7b019072-5645-4817-9a99-399a96cd63b7"
VUJU01004162.1	RepeatMasker	DNA/Ginger-1	131	304	457	-	.	ID="GINGER1-1_AP";Tend="5191";Tstart="5015";shortTE="F";uid="9fe309a8-6abf-4b92-a858-ca077e075268"
VUJU01004162.1	RepeatMasker	DNA	14531	14641	403	-	.	ID="dna4-2_ap";Tend="106";Tstart="1";shortTE="F";uid="fbb1027c-81aa-4925-b4f6-c437f0415915"
VUJU01004163.1	RepeatMasker	DNA/hAT-Charlie	17945	18180	1440	+	.	ID="RND-4_FAMILY-1159";Tend="1188";Tstart="952";shortTE="F";uid="23a82f90-74a3-4369-b3a8-e508216875da"
VUJU01004163.1	RepeatMasker	DNA/hAT-Tip100	1957	2075	536	-	.	ID="DNA8-12_AP";Tend="208";Tstart="89";shortTE="F";uid="6dfba5aa-0c32-4399-8a78-14823814595f"
VUJU01004164.1	RepeatMasker	DNA/hAT-Tip100	20156	20356	950	+	.	ID="RND-5_FAMILY-4745";Tend="1192";Tstart="980";shortTE="F";uid="774d0b20-2e57-45b2-ac18-6b4029f57300"
VUJU01004164.1	RepeatMasker	DNA/Ginger-1	896	1092	658	+	.	ID="RND-6_FAMILY-4966";Tend="1235";Tstart="1040";shortTE="F";uid="555773c4-b0d5-441c-87ef-4f8de5b9bf48"
VUJU01004164.1	RepeatMasker	DNA/hAT-Charlie	13495	13649	739	+	.	ID="RND-1_FAMILY-93";Tend="1159";Tstart="999";shortTE="F";uid="e2bbc7ad-d265-4a56-a61e-d800de5ee079"
VUJU01004164.1	RepeatMasker	DNA	15096	15354	1760	-	.	ID="RND-1_FAMILY-59";Tend="1107";Tstart="857";shortTE="F";uid="9110fdbc-4dcf-4d6f-8482-1aea028d7f98"
VUJU01004164.1	RepeatMasker	DNA/Ginger	1	1060	6919	-	.	ID="RND-5_FAMILY-5384";Tend="1563";Tstart="528";shortTE="F";uid="a7fa68a6-8105-4549-ac8a-393ef39721c4"
VUJU01004164.1	RepeatMasker	DNA	5875	6149	408	-	.	ID="TTAA2D_AP";Tend="336";Tstart="59";shortTE="F";uid="c9b9465f-d3ab-45a2-ab11-44536a292dd5"
VUJU01004164.1	RepeatMasker	DNA/hAT-Charlie	16397	16571	672	-	.	ID="DNA8-34_AP";Tend="194";Tstart="1";shortTE="F";uid="7de32c18-c693-4d8d-8d75-6348e34d86a1"
VUJU01004166.1	RepeatMasker	Unknown	553	654	632	+	.	ID="RND-6_FAMILY-3106";Tend="2015";Tstart="1917";shortTE="F";uid="8c810d92-bc85-448e-8c05-2212611db9e7"
VUJU01004166.1	RepeatMasker	Unknown	657	762	638	+	.	ID="RND-6_FAMILY-3106";Tend="2015";Tstart="1912";shortTE="F";uid="66b6576c-5f0c-409f-8bdb-6e4490d444c9"
VUJU01004166.1	RepeatMasker	Unknown	765	1386	3950	+	.	ID="RND-6_FAMILY-3106";Tend="2546";Tstart="1912";shortTE="F";uid="6f638ef4-0c92-4e9f-9f89-533ef9bb03f6"
VUJU01004166.1	RepeatMasker	Unknown	1	544	2452	+	.	ID="RND-6_FAMILY-3106";TEgroup="ctg_4166%7CRND-6_FAMILY-3106%7C1";Tend="2015";Tstart="1607";shortTE="F";uid="7b2f5dec-e3bd-4203-a73e-d43c5562fa36"
VUJU01004166.1	RepeatMasker	DNA	17582	18052	464	-	.	ID="DNA4-2_AP";Tend="438";Tstart="9";shortTE="F";uid="9711f902-0ee4-4e59-abbe-c91fb943c45c"
VUJU01004166.1	RepeatMasker	DNA/Kolobok-E	19988	20438	2693	-	.	ID="rnd-1_family-2";Tend="2387";Tstart="1932";shortTE="F";uid="4f8c7f42-ab2b-4cbd-bb2e-ebe5981ee46c"
VUJU01004166.1	RepeatMasker	DNA/Kolobok-E	1381	3535	11218	-	.	ID="rnd-6_family-563";Tend="2290";Tstart="171";shortTE="F";uid="864316d8-c6ac-4bba-a880-e36372992544"
VUJU01004166.1	RepeatMasker	DNA	16971	17258	510	-	.	ID="DNA4-2_AP";Tend="756";Tstart="475";shortTE="F";uid="a5ae373f-95be-407d-b35f-8dc8bc4d42c6"
VUJU01004167.1	RepeatMasker	DNA/Kolobok-E	1	1819	1497	+	.	ID="RND-6_FAMILY-563";TEgroup="ctg_4167%7CRND-6_FAMILY-563%7C1";Tend="2318";Tstart="795";shortTE="F";uid="e9a0ef52-ff98-439f-936f-abf9b187cc0c"
VUJU01004167.1	RepeatMasker	RC/Helitron	12826	13204	1157	+	.	ID="RND-6_FAMILY-2395";Tend="1331";Tstart="717";shortTE="F";uid="e03083a6-fdac-404f-bde8-ac4358ecd254"
VUJU01004167.1	RepeatMasker	DNA/Kolobok-E	2950	3157	488	+	.	ID="KOLOBOKE-1_TC";Tend="2715";Tstart="2507";shortTE="F";uid="e454b4f4-991b-4e6b-9863-3b66a566bfdc"
VUJU01004167.1	RepeatMasker	DNA	15769	16216	443	-	.	ID="DNA4-3_AP";Tend="534";Tstart="1";shortTE="F";uid="9243b339-ab83-4faa-8ec9-f5c10fcd4856"
VUJU01004167.1	RepeatMasker	Unknown	9970	10476	2909	-	.	ID="RND-6_FAMILY-9307";Tend="1087";Tstart="576";shortTE="F";uid="69bd8329-3be5-489f-886c-aa80bd1f1666"
VUJU01004167.1	RepeatMasker	DNA	7723	7963	912	-	.	ID="TTAA16_AP";Tend="360";Tstart="129";shortTE="F";uid="55815638-7bb8-40eb-a1b2-36c3e7da4c53"
VUJU01004167.1	RepeatMasker	Unknown	10498	11012	2412	-	.	ID="RND-5_FAMILY-9025";Tend="1489";Tstart="1007";shortTE="F";uid="40470cb2-0852-46d5-8dd1-4a484409b991"
VUJU01004167.1	RepeatMasker	Unknown	5554	6533	6949	-	.	ID="RND-5_FAMILY-1958";Tend="1817";Tstart="839";shortTE="F";uid="7c75f168-5b56-4c2c-bfbb-f639994075cd"
VUJU01004167.1	RepeatMasker	DNA/Ginger	8168	8694	2536	-	.	ID="RND-5_FAMILY-5384";Tend="1687";Tstart="1113";shortTE="F";uid="f6093eba-2e01-4926-a337-d718e56b3753"
VUJU01004168.1	RepeatMasker	DNA/Ginger	10153	10878	4369	+	.	ID="RND-1_FAMILY-156";Tend="1503";Tstart="741";shortTE="F";uid="fe68e0c8-2350-40e4-9d9c-7025a74270cc"
VUJU01004168.1	RepeatMasker	DNA	2216	2809	477	-	.	ID="DNA4-3_AP";Tend="622";Tstart="3";shortTE="F";uid="b6bb17bb-3cd2-4852-a59d-eafcb9d6f9ec"
VUJU01004169.1	RepeatMasker	DNA/MULE-NOF	19207	19603	2078	+	.	ID="RND-6_FAMILY-678";Tend="1622";Tstart="1234";shortTE="F";uid="8b85b3a9-35b6-4d15-b7ee-04dd259a2adb"
VUJU01004169.1	RepeatMasker	DNA/hAT-Charlie	266	493	1309	+	.	ID="RND-4_FAMILY-1159";Tend="1172";Tstart="962";shortTE="F";uid="024615fc-e20f-495a-a806-17ae2c2701a0"
VUJU01004169.1	RepeatMasker	Unknown	2838	3028	444	+	.	ID="RND-6_FAMILY-3436";Tend="534";Tstart="350";shortTE="F";uid="a8e87f95-0d1e-49ac-9a77-78ba2efdcdd1"
VUJU01004169.1	RepeatMasker	DNA/Kolobok-E	8524	8723	520	+	.	ID="KOLOBOKE-3_AP";Tend="2185";Tstart="1998";shortTE="F";uid="a4e18f5d-6508-46c0-8f3f-48df2f8754e1"
VUJU01004169.1	RepeatMasker	DNA/Kolobok-E	7992	8221	1104	+	.	ID="KOLOBOKE-5_AP";Tend="3738";Tstart="3486";shortTE="F";uid="4e88081d-e373-4768-af35-0c85a047ad98"
VUJU01004169.1	RepeatMasker	DNA/MULE-MuDR	3584	4165	802	-	.	ID="MUDR12X_AP";TEgroup="ctg_4169%7CMUDR12X_AP%7C1";Tend="1397";Tstart="1";shortTE="F";uid="ea1d55d7-9331-44ce-9498-61739432424e"
VUJU01004169.1	RepeatMasker	RC/Helitron	3151	3567	1612	-	.	ID="RND-1_FAMILY-8";Tend="1443";Tstart="1072";shortTE="F";uid="b7de45be-6114-4900-9ea5-25faee352c95"
VUJU01004169.1	RepeatMasker	DNA/Kolobok-E	8425	8667	453	-	.	ID="KOLOBOKE-2_AP";Tend="1364";Tstart="1118";shortTE="F";uid="1d82414f-17d3-453f-b9da-cf2d7907778e"
VUJU01000417.1	RepeatMasker	RC/Helitron	48349	48710	2547	+	.	ID="RND-6_FAMILY-4124";Tend="1261";Tstart="909";shortTE="F";uid="277d33ba-8775-4926-a12f-20492f8dda9d"
VUJU01000417.1	RepeatMasker	DNA	40811	41423	1107	+	.	ID="DNA4-2_AP";TEgroup="ctg_417%7CDNA4-2_AP%7C1";Tend="768";Tstart="34";shortTE="F";uid="2052cef7-3788-4f61-b882-9aca2ff17132"
VUJU01000417.1	RepeatMasker	DNA/Kolobok-E	72544	73064	3315	+	.	ID="RND-1_FAMILY-2";Tend="2286";Tstart="1745";shortTE="F";uid="d340b1a4-c82f-4b8e-b04c-fde3c9445b9f"
VUJU01000417.1	RepeatMasker	LINE/I-Jockey	53137	53886	1438	+	.	ID="RND-6_FAMILY-11225";Tend="1596";Tstart="831";shortTE="F";uid="917fc487-5004-4889-9d01-fdad307d5f3e"
VUJU01000417.1	RepeatMasker	DNA	101785	101993	444	+	.	ID="dna4-2b_ap";Tend="773";Tstart="570";shortTE="F";uid="f385763f-c94a-4dc7-af06-203074330c7f"
VUJU01000417.1	RepeatMasker	DNA	86298	86475	494	+	.	ID="dna4-2_ap";Tend="183";Tstart="1";shortTE="F";uid="ef79f0c0-1840-4880-a5de-6df848db1549"
VUJU01000417.1	RepeatMasker	DNA	56212	56416	416	+	.	ID="TTAA2D_AP";Tend="430";Tstart="232";shortTE="F";uid="792b8f55-aec5-4ef0-9b51-a3f42550caba"
VUJU01000417.1	RepeatMasker	DNA/Ginger	72000	72579	1023	+	.	ID="RND-1_FAMILY-156";Tend="1358";Tstart="745";shortTE="F";uid="4966bc72-9586-4e08-814c-1765ae4a1a5d"
VUJU01000417.1	RepeatMasker	DNA	106810	107210	447	+	.	ID="DNA4-3_AP";Tend="546";Tstart="150";shortTE="F";uid="47b4f045-45fb-421f-91fb-6b9b2379da82"
VUJU01000417.1	RepeatMasker	DNA	61629	61911	565	+	.	ID="DNA4-1_AP";Tend="801";Tstart="524";shortTE="F";uid="153f75e0-b3bc-40f9-aa70-071e21854df2"
VUJU01000417.1	RepeatMasker	Unknown	23527	23952	1435	+	.	ID="RND-6_FAMILY-4395";Tend="1136";Tstart="702";shortTE="F";uid="a8eba642-a408-49a9-be14-6e29cb311842"
VUJU01000417.1	RepeatMasker	LINE/I-Jockey	49756	50144	3255	+	.	ID="RND-5_FAMILY-738";Tend="504";Tstart="118";shortTE="F";uid="22400b3d-0693-46b9-a6ef-165da04aff19"
VUJU01000417.1	RepeatMasker	DNA	24449	24722	832	+	.	ID="DNA4-2_AP";Tend="368";Tstart="103";shortTE="F";uid="3eddea28-8c4a-4e5e-84e7-abf77c462970"
VUJU01000417.1	RepeatMasker	DNA	107581	108062	1403	+	.	ID="DNA4-2_AP";Tend="514";Tstart="1";shortTE="F";uid="13adadf6-c38d-4666-8621-61c58a435f1b"
VUJU01000417.1	RepeatMasker	LINE/I-Jockey	50819	52555	10315	+	.	ID="RND-5_FAMILY-738";Tend="1550";Tstart="14";shortTE="F";uid="634b4854-12e1-4a89-8775-ac3bdef93a7b"
VUJU01000417.1	RepeatMasker	DNA	82611	82937	804	+	.	ID="TTAA2D_AP";Tend="386";Tstart="51";shortTE="F";uid="ef0ccfdd-4993-41d3-8fbc-b25967098ace"
VUJU01000417.1	RepeatMasker	Unknown	95433	95736	1187	+	.	ID="RND-1_FAMILY-121";Tend="1235";Tstart="935";shortTE="F";uid="b0d7943c-6146-44fb-9247-fe282a09a837"
VUJU01000417.1	RepeatMasker	DNA	77234	77466	716	+	.	ID="DNA4-3_AP";Tend="461";Tstart="207";shortTE="F";uid="dd3a232e-872f-4e45-8d44-e7697b340499"
VUJU01000417.1	RepeatMasker	DNA/Kolobok-E	42563	43190	2304	+	.	ID="RND-6_FAMILY-563";Tend="1411";Tstart="771";shortTE="F";uid="06c29c4e-e687-459a-96d2-9493281b083b"
VUJU01000417.1	RepeatMasker	DNA/hAT-Charlie	74041	74175	827	+	.	ID="HAT-N14_AP";Tend="134";Tstart="1";shortTE="F";uid="75c176af-c967-41d5-9446-9c97c759224b"
VUJU01000417.1	RepeatMasker	DNA/MULE-MuDR	20944	21066	438	+	.	ID="RND-6_FAMILY-1527";Tend="1889";Tstart="1776";shortTE="F";uid="256a7d9d-6823-41e4-a7ee-cc36e7be08f1"
VUJU01000417.1	RepeatMasker	LINE/L2	50154	50831	3702	+	.	ID="RND-6_FAMILY-1243";TEgroup="ctg_417%7CRND-6_FAMILY-1243%7C1";Tend="1322";Tstart="703";shortTE="F";uid="67a992fd-54c1-4258-bdff-7fd1ac6788bb"
VUJU01000417.1	RepeatMasker	DNA/Ginger-2	86846	87502	881	+	.	ID="RND-5_FAMILY-2305";TEgroup="ctg_417%7CRND-5_FAMILY-2305%7C1";Tend="1494";Tstart="454";shortTE="F";uid="dca9c084-9afb-4e2e-8b61-721f1bd577ac"
VUJU01000417.1	RepeatMasker	DNA	104610	105000	709	+	.	ID="DNA4-3_AP";Tend="619";Tstart="202";shortTE="F";uid="2ed4f555-4156-4b53-a551-15f8d6948f5e"
VUJU01000417.1	RepeatMasker	DNA	70079	70793	517	+	.	ID="DNA4-2_AP";Tend="758";Tstart="15";shortTE="F";uid="4bf5571a-fc93-4bd6-9f51-76a5cd7ae616"
VUJU01000417.1	RepeatMasker	DNA/hAT-Tip100	39112	39551	1531	-	.	ID="RND-6_FAMILY-9651";Tend="1138";Tstart="702";shortTE="F";uid="ed9be0bd-1de5-452d-a59e-186771d272e4"
VUJU01000417.1	RepeatMasker	DNA	62954	63483	759	-	.	ID="DNA4-3_AP";Tend="610";Tstart="120";shortTE="F";uid="70703b1d-71e3-47ca-9fa8-17897c90bcd9"
VUJU01000417.1	RepeatMasker	DNA/TcMar?	49584	49727	904	-	.	ID="RND-1_FAMILY-28";Tend="1078";Tstart="942";shortTE="F";uid="fb8fe1a4-bffe-4b7e-9978-48e7b3019542"
VUJU01000417.1	RepeatMasker	DNA	55736	55859	459	-	.	ID="dna4-2_ap";Tend="768";Tstart="642";shortTE="F";uid="78d5fea6-8fd9-4a18-bfad-b9921c2e1df7"
VUJU01000417.1	RepeatMasker	DNA/hAT-Charlie	24136	24337	1121	-	.	ID="RND-5_FAMILY-1035";Tend="1099";Tstart="891";shortTE="F";uid="4fb53b18-6c3f-4f20-8245-a578d479c586"
VUJU01000417.1	RepeatMasker	DNA/hAT-hAT19	88263	88412	654	-	.	ID="RND-5_FAMILY-1375";Tend="1134";Tstart="987";shortTE="F";uid="9f6c8021-f997-4df1-a84a-3ef91662c61c"
VUJU01000417.1	RepeatMasker	Unknown	73212	73940	1863	-	.	ID="RND-5_FAMILY-6329";Tend="1398";Tstart="669";shortTE="F";uid="ba04e5ba-7e21-45e6-bd6b-47b0900de14e"
VUJU01000417.1	RepeatMasker	DNA/Ginger	99558	100003	2047	-	.	ID="RND-1_FAMILY-156";Tend="1723";Tstart="1225";shortTE="F";uid="2eafaa51-eeaa-45f2-a195-5d1c91ac9d93"
VUJU01000417.1	RepeatMasker	DNA/Kolobok-E	39891	40055	434	-	.	ID="KOLOBOKE-4_AP";Tend="2705";Tstart="2524";shortTE="F";uid="464cb23f-4575-4025-863d-c5e87f1e87bc"
VUJU01000417.1	RepeatMasker	DNA	77708	77871	561	-	.	ID="dna4-2_ap";Tend="307";Tstart="143";shortTE="F";uid="047b2b79-72c4-4e04-ad4d-4c7cc62d5b66"
VUJU01000417.1	RepeatMasker	Retroposon?	10315	10809	444	-	.	ID="SINE2-1_AP";Tend="708";Tstart="239";shortTE="F";uid="d193894e-5bb8-4c69-95c2-4c81a544cfc6"
VUJU01000417.1	RepeatMasker	DNA	60204	60422	471	-	.	ID="ttaa3b_ap";Tend="416";Tstart="198";shortTE="F";uid="90553dac-5553-4068-b98f-a46c06aa09ce"
VUJU01000417.1	RepeatMasker	DNA	8107	8701	763	-	.	ID="DNA4-2_AP";Tend="769";Tstart="215";shortTE="F";uid="2c9ef2f1-8a81-45f2-b1ec-8b27aa11f579"
VUJU01000417.1	RepeatMasker	DNA	93969	94491	608	-	.	ID="DNA4-2_AP";Tend="487";Tstart="3";shortTE="F";uid="2c2c5785-e156-4ea5-b15f-a76b2b9917bd"
VUJU01000417.1	RepeatMasker	DNA/Ginger-2	45640	46330	772	-	.	ID="GINGER2-N1_AP";TEgroup="ctg_417%7CGINGER2-N1_AP%7C1";Tend="1530";Tstart="2";shortTE="F";uid="8224502e-83d4-4617-83c4-b3e7db5d7871"
VUJU01000417.1	RepeatMasker	DNA/hAT-hAT19	30427	30580	498	-	.	ID="RND-5_FAMILY-2512";Tend="1148";Tstart="997";shortTE="F";uid="2b9c1e9d-5831-49e9-8e9d-1ebee60a431c"
VUJU01004170.1	RepeatMasker	RC/Helitron	6863	7486	826	+	.	ID="RND-1_FAMILY-8";TEgroup="ctg_4170%7CRND-1_FAMILY-8%7C1";Tend="1329";Tstart="581";shortTE="F";uid="d10bc490-3c43-4d60-bed6-0c3288e0e99e"
VUJU01004170.1	RepeatMasker	Unknown	13642	13762	582	+	.	ID="RND-5_FAMILY-1065";Tend="1576";Tstart="1476";shortTE="F";uid="c940e6ea-9588-4697-ab46-c02998fb414f"
VUJU01004170.1	RepeatMasker	DNA/hAT	19036	20123	3906	+	.	ID="RND-6_FAMILY-5754";Tend="1695";Tstart="718";shortTE="F";uid="237124d1-7ad6-4ae5-921f-5f9942aa95eb"
VUJU01004170.1	RepeatMasker	RC/Helitron	5628	5734	510	+	.	ID="RND-5_FAMILY-20";Tend="788";Tstart="693";shortTE="F";uid="f818eacf-dac3-4689-9a54-30eea74759a1"
VUJU01004170.1	RepeatMasker	DNA/hAT-Ac	8302	10280	10537	-	.	ID="RND-6_FAMILY-7205";Tend="1938";Tstart="67";shortTE="F";uid="902c5982-9ff2-4c92-90fa-9fb81651b1f9"
VUJU01004170.1	RepeatMasker	Unknown	6411	6565	1337	-	.	ID="RND-1_FAMILY-58";Tend="1065";Tstart="912";shortTE="F";uid="d8f74d66-dec2-4061-8106-6a5d7ef3e203"
VUJU01004170.1	RepeatMasker	Unknown	14454	14917	2848	-	.	ID="RND-6_FAMILY-35064";Tend="1289";Tstart="858";shortTE="F";uid="b6ff157d-e651-49a0-9e63-7f75fca31b78"
VUJU01004170.1	RepeatMasker	LINE/I-Jockey	3975	4694	1154	-	.	ID="RND-6_FAMILY-11225";Tend="1596";Tstart="863";shortTE="F";uid="7543b8ae-5664-45b4-bcb9-c46f7d253e70"
VUJU01004170.1	RepeatMasker	DNA/hAT-Ac	16979	18760	10308	-	.	ID="RND-6_FAMILY-7205";Tend="1797";Tstart="65";shortTE="F";uid="d6d2dc6f-e7d1-405f-8c9a-5d1bc7f6f99f"
VUJU01004170.1	RepeatMasker	RC/Helitron	6665	6787	485	-	.	ID="HELITRON-3_HNUM";Tend="156";Tstart="38";shortTE="F";uid="ea83f5a1-1855-4c75-a7c2-048d2d53849a"
VUJU01004170.1	RepeatMasker	DNA	6822	6970	593	-	.	ID="RND-1_FAMILY-6";Tend="1641";Tstart="1508";shortTE="F";uid="1ec2252f-94bd-402a-804e-bbd6f6f80adf"
VUJU01004170.1	RepeatMasker	Unknown	3653	3942	2415	-	.	ID="RND-6_FAMILY-9307";Tend="866";Tstart="588";shortTE="F";uid="5b3dd284-6db2-455b-8261-2a9bcfdb63d6"
VUJU01004170.1	RepeatMasker	DNA/MULE-MuDR	5031	5340	1587	-	.	ID="RND-5_FAMILY-1503";Tend="780";Tstart="488";shortTE="F";uid="ebd0d25d-2506-4122-84aa-7fa94ccc36c9"
VUJU01004170.1	RepeatMasker	Unknown	1	722	5886	-	.	ID="RND-6_FAMILY-9307";Tend="1298";Tstart="585";shortTE="F";uid="d2a92ccc-700e-43c9-b2b5-6c44c5cb1061"
VUJU01004171.1	RepeatMasker	DNA/hAT	4065	4526	512	+	.	ID="RND-6_FAMILY-13138";TEgroup="ctg_4171%7CRND-6_FAMILY-13138%7C1";Tend="1387";Tstart="746";shortTE="T";uid="16015efa-679b-446f-84b1-a951bc3e6365"
VUJU01004171.1	RepeatMasker	DNA/hAT-Tip100	17917	18394	2014	+	.	ID="RND-6_FAMILY-8308";Tend="1082";Tstart="688";shortTE="F";uid="723a43e1-e18b-4d51-b574-6d5c2a141706"
VUJU01004171.1	RepeatMasker	DNA/hAT-Tip100	1741	2427	1105	+	.	ID="RND-5_FAMILY-1062";TEgroup="ctg_4171%7CRND-5_FAMILY-1062%7C1";Tend="2001";Tstart="693";shortTE="F";uid="084e6b79-cd49-4f82-bab6-834126d8a49e"
VUJU01004171.1	RepeatMasker	DNA/Kolobok-E	20	490	3416	+	.	ID="RND-6_FAMILY-563";Tend="1440";Tstart="972";shortTE="F";uid="50d0750b-2319-472b-80c6-f2e610875717"
VUJU01004171.1	RepeatMasker	DNA/hAT	18780	19290	2358	-	.	ID="RND-1_FAMILY-7";Tend="1380";Tstart="924";shortTE="F";uid="3532097f-61dd-45eb-b2a5-ad8e10c6df70"
VUJU01004171.1	RepeatMasker	Unknown	11342	12442	1609	-	.	ID="RND-6_FAMILY-4585";Tend="1528";Tstart="386";shortTE="F";uid="a62baaa5-44e3-4527-a549-cc348ba59d2a"
VUJU01004171.1	RepeatMasker	DNA/hAT-Charlie	2422	2583	1140	-	.	ID="RND-4_FAMILY-1159";Tend="1118";Tstart="957";shortTE="F";uid="4a8a291d-9904-4c99-87b9-0da090fbfec1"
VUJU01004173.1	RepeatMasker	Unknown	19965	20400	2918	+	.	ID="RND-5_FAMILY-18017";Tend="1331";Tstart="885";shortTE="F";uid="7ac5ac8f-4793-4cee-bc1f-423a4877006e"
VUJU01004173.1	RepeatMasker	SINE/tRNA-I	14719	15006	2077	+	.	ID="RND-5_FAMILY-412";Tend="1209";Tstart="913";shortTE="F";uid="c46d4a3d-e71a-4181-a3fc-f5244d2bbf72"
VUJU01004173.1	RepeatMasker	Unknown	16259	16364	774	+	.	ID="RND-1_FAMILY-49";Tend="150";Tstart="28";shortTE="F";uid="ef7d7e57-f778-4cea-95ad-0b55bd4dd4ba"
VUJU01004173.1	RepeatMasker	DNA/Maverick	4674	5145	1094	-	.	ID="RND-6_FAMILY-2496";TEgroup="ctg_4173%7CRND-6_FAMILY-2496%7C1";Tend="1014";Tstart="610";shortTE="F";uid="64a2bfa1-ca68-4a19-a84a-05e4bbd91d5b"
VUJU01004173.1	RepeatMasker	DNA/Maverick	3716	3876	770	-	.	ID="RND-6_FAMILY-1530";Tend="242";Tstart="87";shortTE="F";uid="2ac839c1-3d92-4e2b-badf-f8bb30985341"
VUJU01004173.1	RepeatMasker	Unknown	5135	5330	1209	-	.	ID="RND-1_FAMILY-12";Tend="1106";Tstart="919";shortTE="F";uid="e76ddd4e-fde9-4642-98b4-6988e8f810ad"
VUJU01004173.1	RepeatMasker	DNA/Maverick	5320	5516	922	-	.	ID="RND-6_FAMILY-2496";Tend="626";Tstart="444";shortTE="F";uid="a7fa629f-f5ee-4732-904f-9637a6e41a78"
VUJU01004173.1	RepeatMasker	DNA/Ginger	18384	19945	10441	-	.	ID="RND-5_FAMILY-5384";Tend="2023";Tstart="481";shortTE="F";uid="96e7bda8-7612-44de-a544-887ce97cfb57"
VUJU01004173.1	RepeatMasker	DNA/Kolobok-E	49	250	1165	-	.	ID="RND-6_FAMILY-563";Tend="1016";Tstart="829";shortTE="F";uid="d40e8bc2-77df-4fda-a482-5cbf9e68a05e"
VUJU01004175.1	RepeatMasker	DNA/Ginger	3912	5395	9195	-	.	ID="RND-5_FAMILY-5384";Tend="2019";Tstart="556";shortTE="F";uid="e744547d-05dc-403d-8290-b6e4e41a6ac9"
VUJU01004175.1	RepeatMasker	DNA/Ginger	8895	9160	416	-	.	ID="RND-5_FAMILY-5384";Tend="823";Tstart="558";shortTE="F";uid="a3a84226-e1c7-4088-95c5-2943df0828a9"
VUJU01004175.1	RepeatMasker	DNA/Kolobok-E	5396	5587	8584	-	.	ID="RND-6_FAMILY-563";Tend="2289";Tstart="617";shortTE="F";uid="18247e41-656b-47d5-940c-300d37de031f"
VUJU01004176.1	RepeatMasker	DNA/hAT	15993	16157	718	+	.	ID="RND-6_FAMILY-13138";Tend="1030";Tstart="875";shortTE="F";uid="c93ab66e-fe89-4997-bbd3-c9cc975eae9a"
VUJU01004176.1	RepeatMasker	Unknown	710	860	806	-	.	ID="RND-6_FAMILY-7317";Tend="562";Tstart="412";shortTE="F";uid="142a5058-85af-4ee8-968a-6798b400b8f3"
VUJU01004176.1	RepeatMasker	DNA/MULE-NOF	6778	7218	1849	-	.	ID="RND-6_FAMILY-678";Tend="1619";Tstart="1238";shortTE="F";uid="127c06d7-cfe3-46dc-82ef-00689589591c"
VUJU01004176.1	RepeatMasker	RC/Helitron	2313	2693	2330	-	.	ID="RND-6_FAMILY-2395";Tend="1333";Tstart="957";shortTE="F";uid="2eb60922-7f55-4366-aa5c-ff68f7ab392d"
VUJU01004176.1	RepeatMasker	DNA/Ginger	19203	19364	422	-	.	ID="RND-1_FAMILY-156";Tend="1733";Tstart="1574";shortTE="F";uid="b26d39f7-0031-411d-8bdb-3a158688755c"
VUJU01004176.1	RepeatMasker	DNA/MULE-NOF	16022	16455	2269	-	.	ID="RND-6_FAMILY-678";Tend="1620";Tstart="1238";shortTE="F";uid="72bf841f-2a39-4b4f-8a97-d3ab7dc7f24a"
VUJU01004176.1	RepeatMasker	DNA/Ginger	2830	3016	726	-	.	ID="RND-5_FAMILY-5384";Tend="1159";Tstart="985";shortTE="F";uid="335e0bee-4d61-487a-836d-08b4f4ffcd91"
VUJU01004177.1	RepeatMasker	DNA	5048	5533	2701	+	.	ID="RND-5_FAMILY-7451";Tend="1379";Tstart="947";shortTE="F";uid="1d6f6e19-1ab5-4917-a03e-92009bfd00eb"
VUJU01004177.1	RepeatMasker	DNA/Ginger-1	20237	20343	780	-	.	ID="RND-6_FAMILY-2273";Tend="689";Tstart="583";shortTE="F";uid="7e389a30-c3c4-43bc-9ad7-42003b3e39b8"
VUJU01004177.1	RepeatMasker	DNA	4991	5394	808	-	.	ID="RND-1_FAMILY-18";Tend="1789";Tstart="1431";shortTE="F";uid="2b3ef7b9-34b6-46e3-b70b-d7378ee7e101"
VUJU01004177.1	RepeatMasker	DNA/Kolobok-E	15300	15713	996	-	.	ID="rnd-6_family-563";Tend="2371";Tstart="1976";shortTE="F";uid="00fd1111-b1a4-48fa-9d0c-815474b77ea6"
VUJU01004177.1	RepeatMasker	DNA/hAT-Tip100	18857	19467	4075	-	.	ID="RND-6_FAMILY-4051";Tend="1664";Tstart="1034";shortTE="F";uid="216d157e-fde2-4662-a808-d952b56dff5d"
VUJU01004177.1	RepeatMasker	DNA/TcMar-Mariner	2983	3097	450	-	.	ID="MARINER-6_LMI";Tend="1116";Tstart="1002";shortTE="F";uid="2ec2588a-1846-4afb-9f49-db5743afc4b5"
VUJU01004177.1	RepeatMasker	DNA/Kolobok-E	5777	6242	2889	-	.	ID="RND-1_FAMILY-42";Tend="1376";Tstart="938";shortTE="F";uid="76f03073-9bfa-4f0b-81b1-4f06dd740875"
VUJU01004177.1	RepeatMasker	DNA/Ginger	3901	4859	4268	-	.	ID="RND-5_FAMILY-5384";TEgroup="ctg_4177%7CRND-5_FAMILY-5384%7C1";Tend="2034";Tstart="546";shortTE="F";uid="4addf38e-761a-4be6-b90e-e1685c2b6948"
VUJU01004177.1	RepeatMasker	Unknown	11099	11538	722	-	.	ID="HALYOMORPHA_HALYS-1_FAMILY-43";Tend="571";Tstart="130";shortTE="F";uid="9c13b993-4eda-4f7a-8486-4a88d73e222b"
VUJU01004177.1	RepeatMasker	DNA	7951	8149	1006	-	.	ID="ttaa4c_ap";Tend="367";Tstart="160";shortTE="F";uid="efe9a79e-34d4-4589-b3ed-8cf59022dff3"
VUJU01004178.1	RepeatMasker	Unknown	5130	5255	553	+	.	ID="RND-6_FAMILY-8812";Tend="322";Tstart="224";shortTE="F";uid="930705f1-f37b-42f4-b480-9766df56c5b9"
VUJU01004178.1	RepeatMasker	DNA/Kolobok-E	11352	13205	9902	+	.	ID="rnd-1_family-2";Tend="2711";Tstart="883";shortTE="F";uid="28542752-884d-4154-ba38-dd8c4eb2f680"
VUJU01004178.1	RepeatMasker	DNA/hAT-Charlie	17576	17852	2089	-	.	ID="RND-1_FAMILY-93";Tend="1167";Tstart="891";shortTE="F";uid="5080b0d1-8a82-4005-acac-82f2c6d42926"
VUJU01004178.1	RepeatMasker	Unknown	1329	3460	2489	-	.	ID="RND-4_FAMILY-362";Tend="2024";Tstart="6";shortTE="F";uid="0314c725-293b-418a-9ee7-63442090df6d"
VUJU01004179.1	RepeatMasker	DNA	13308	13750	1123	+	.	ID="TTAA3C_AP";Tend="422";Tstart="1";shortTE="F";uid="ca0ea65c-767a-4605-b09e-81f1d00e2d4b"
VUJU01004179.1	RepeatMasker	Unknown	1	115	568	-	.	ID="RND-1_FAMILY-157";Tend="1224";Tstart="1110";shortTE="F";uid="8ad914be-441b-44ff-9ec4-115b4c62ac2e"
VUJU01004179.1	RepeatMasker	DNA	106	312	590	-	.	ID="DNAX-2_AP";Tend="204";Tstart="1";shortTE="F";uid="8c1c4c2b-7d7e-4d48-9d73-dec214b05e42"
VUJU01000418.1	RepeatMasker	DNA	11345	11632	546	+	.	ID="dna4-1_ap";Tend="769";Tstart="475";shortTE="F";uid="4a2474cb-4553-476e-80a0-14f5d96d8cc2"
VUJU01000418.1	RepeatMasker	Unknown	56535	56691	1119	+	.	ID="RND-1_FAMILY-122";Tend="994";Tstart="837";shortTE="F";uid="711a6202-3a4f-4229-b8c2-a99e8a1e9355"
VUJU01000418.1	RepeatMasker	DNA/hAT-Tip100	325	1144	4464	+	.	ID="RND-5_FAMILY-841";Tend="1884";Tstart="1090";shortTE="F";uid="0b298b49-a6d9-4b8b-bf71-9c03b64b37b8"
VUJU01000418.1	RepeatMasker	DNA	19248	19685	2493	+	.	ID="TTAA2_AP";Tend="427";Tstart="2";shortTE="F";uid="e71925ea-d98d-4185-ba4e-a9f77829aec1"
VUJU01000418.1	RepeatMasker	DNA/Ginger	21238	22432	8137	+	.	ID="RND-5_FAMILY-5384";Tend="1757";Tstart="543";shortTE="F";uid="f9f8ca1c-1482-4365-851e-a61f83ef65f0"
VUJU01000418.1	RepeatMasker	DNA/MULE-MuDR	74351	74721	1100	+	.	ID="RND-6_FAMILY-147";TEgroup="ctg_418%7CRND-6_FAMILY-147%7C1";Tend="1768";Tstart="758";shortTE="F";uid="a1bc5fbc-f55d-4232-a561-870ab8d061ac"
VUJU01000418.1	RepeatMasker	DNA/Kolobok-E	4	330	1768	+	.	ID="RND-1_FAMILY-2";Tend="2274";Tstart="1976";shortTE="F";uid="0e643ac3-fcd4-45e9-b765-69084c2f3efe"
VUJU01000418.1	RepeatMasker	DNA	60227	60534	566	+	.	ID="dna4-2_ap";Tend="277";Tstart="4";shortTE="F";uid="0cab9904-cacf-4263-8163-01ddc3901c26"
VUJU01000418.1	RepeatMasker	Retroposon?	38589	38959	477	+	.	ID="SINE2-1_AP";Tend="1219";Tstart="849";shortTE="F";uid="a4a9630a-db84-4407-a02a-9374e1d5c576"
VUJU01000418.1	RepeatMasker	Unknown	107474	108537	6134	+	.	ID="RND-1_FAMILY-22";Tend="1855";Tstart="818";shortTE="F";uid="d2179724-950d-460d-89bf-7f9b7faf7252"
VUJU01000418.1	RepeatMasker	DNA/hAT-Tip100	98301	98559	1561	-	.	ID="RND-1_FAMILY-129";Tend="1182";Tstart="907";shortTE="F";uid="676d4588-41bb-420d-8ae0-72ba4ab040fd"
VUJU01000418.1	RepeatMasker	DNA	9379	9852	1271	-	.	ID="DNA4-3_AP";Tend="633";Tstart="170";shortTE="F";uid="21f65c30-87fe-4a76-8049-4feedc6d5f09"
VUJU01000418.1	RepeatMasker	DNA/Kolobok-E	108532	108848	1227	-	.	ID="RND-5_FAMILY-1313";Tend="1705";Tstart="1368";shortTE="F";uid="91969a09-6896-4178-a56b-60f604288271"
VUJU01000418.1	RepeatMasker	Unknown	19695	20004	1045	-	.	ID="RND-6_FAMILY-13034";Tend="486";Tstart="181";shortTE="F";uid="ae51737a-3f9d-4977-95c9-a21c374c7a14"
VUJU01000418.1	RepeatMasker	DNA/Ginger	109163	109872	5068	-	.	ID="RND-5_FAMILY-5384";Tend="2018";Tstart="1309";shortTE="F";uid="ae33883b-3af7-4816-b6b6-d01041b86679"
VUJU01000418.1	RepeatMasker	DNA/hAT-Tip100	107282	107524	882	-	.	ID="RND-6_FAMILY-1910";Tend="2454";Tstart="2197";shortTE="F";uid="4fde5933-8d0a-4f5d-8a5c-156c735d632c"
VUJU01000418.1	RepeatMasker	Unknown	19093	19245	720	-	.	ID="RND-6_FAMILY-13034";Tend="638";Tstart="487";shortTE="F";uid="0c69dfa5-5d1f-4778-bfdc-60cde7b7bbc9"
VUJU01000418.1	RepeatMasker	DNA/hAT-Tip100	74727	74997	584	-	.	ID="DNA8-18_AP";Tend="640";Tstart="345";shortTE="F";uid="f860431b-6099-43bf-b41a-54c7345ee89a"
VUJU01000418.1	RepeatMasker	Unknown	101013	101148	568	-	.	ID="RND-5_FAMILY-3229";Tend="1053";Tstart="910";shortTE="F";uid="01af4712-8b07-4c6c-aac1-5f2f7ec302d8"
VUJU01000418.1	RepeatMasker	DNA	23251	23837	1031	-	.	ID="DNA4-3_AP";Tend="620";Tstart="18";shortTE="F";uid="fdcfcb38-869e-44dd-a8b5-fa896b83b91c"
VUJU01000418.1	RepeatMasker	Unknown	10087	10214	975	-	.	ID="RND-5_FAMILY-10937";Tend="1081";Tstart="958";shortTE="F";uid="489b5ce2-f5e6-42e7-a445-0a36f2c25fbe"
VUJU01000418.1	RepeatMasker	DNA/Kolobok-E	108834	109151	1529	-	.	ID="RND-6_FAMILY-563";Tend="1175";Tstart="849";shortTE="F";uid="3279a591-46f3-45a2-9477-b6ec67264ccb"
VUJU01000418.1	RepeatMasker	DNA	54928	55284	712	-	.	ID="DNA4-3_AP";Tend="637";Tstart="277";shortTE="F";uid="db5b60a7-07a3-4f8e-84ba-229d1a9f4010"
VUJU01000418.1	RepeatMasker	DNA/Ginger-1	22483	22641	965	-	.	ID="RND-6_FAMILY-2273";Tend="347";Tstart="185";shortTE="F";uid="2519571b-d7e0-484a-a633-f152a47ca325"
VUJU01000418.1	RepeatMasker	DNA	49120	49402	632	-	.	ID="dna4-2_ap";Tend="285";Tstart="6";shortTE="F";uid="c4b48acf-700d-4f2e-84a6-ff9fc058252e"
VUJU01000418.1	RepeatMasker	DNA/Ginger	84270	84483	430	-	.	ID="RND-5_FAMILY-5384";Tend="750";Tstart="549";shortTE="F";uid="66155013-f247-4673-8287-65ee21150f35"
VUJU01004181.1	RepeatMasker	DNA/Kolobok-E	8465	8864	2083	+	.	ID="RND-6_FAMILY-563";Tend="1498";Tstart="1104";shortTE="F";uid="738fcbaa-9fef-4475-9fe5-09e33153a65d"
VUJU01004181.1	RepeatMasker	Unknown	18052	18168	740	+	.	ID="RND-6_FAMILY-4395";Tend="1058";Tstart="930";shortTE="F";uid="731d5c0e-fc04-4976-960c-b87325df9378"
VUJU01004181.1	RepeatMasker	DNA	19249	19443	667	+	.	ID="ttaa3b_ap";Tend="215";Tstart="9";shortTE="F";uid="693916c8-a221-4918-945a-d3bc108bad19"
VUJU01004181.1	RepeatMasker	Retroposon?	8359	8464	1192	+	.	ID="SINE2-2_AP";Tend="707";Tstart="219";shortTE="F";uid="e3b382b5-a3c9-4b52-b4d9-0f5614f1bb07"
VUJU01004181.1	RepeatMasker	DNA/MULE-MuDR	4454	4567	561	+	.	ID="RND-5_FAMILY-8236";Tend="1312";Tstart="1218";shortTE="F";uid="d09a110c-2799-4af2-91d1-914b22586148"
VUJU01004181.1	RepeatMasker	Unknown	3358	3841	1288	+	.	ID="RND-5_FAMILY-863";Tend="1529";Tstart="1065";shortTE="F";uid="2383b718-fdb9-45c7-821f-79045a106d47"
VUJU01004181.1	RepeatMasker	DNA/hAT-Tip100	4165	4510	1410	+	.	ID="DNA8-28_AP";Tend="565";Tstart="238";shortTE="F";uid="a542cdfd-be5a-4897-ad10-82534f1668cd"
VUJU01004181.1	RepeatMasker	DNA/hAT-Tip100	4665	4885	557	-	.	ID="DNA8-28_AP";TEgroup="ctg_4181%7CDNA8-28_AP%7C1";Tend="785";Tstart="246";shortTE="F";uid="47d3ae20-33a2-4d8b-8f7b-8aa72fba6631"
VUJU01004181.1	RepeatMasker	DNA	2628	2943	1851	-	.	ID="RND-1_FAMILY-152";Tend="1233";Tstart="941";shortTE="F";uid="a20fc39c-39c9-4886-860d-2a74251c1f7b"
VUJU01004181.1	RepeatMasker	RC/Helitron	20115	20312	755	-	.	ID="HELITRON-1_AP";Tend="2907";Tstart="2710";shortTE="F";uid="b70db5ef-f9b1-4099-8261-91201b44b7e0"
VUJU01004181.1	RepeatMasker	DNA/Kolobok-E	17754	17992	1348	-	.	ID="RND-6_FAMILY-563";Tend="1048";Tstart="797";shortTE="F";uid="e209308f-c7a7-4f02-bc9a-45a91ddb1f84"
VUJU01004181.1	RepeatMasker	LINE/I-Jockey	690	2236	809	-	.	ID="JOCKEY-2_RPR";Tend="4151";Tstart="2907";shortTE="F";uid="f632a630-effb-4f3d-b97d-60aa8b01a000"
VUJU01004182.1	RepeatMasker	RC/Helitron	14125	14276	410	+	.	ID="HELITRON-N1_PBA";Tend="712";Tstart="564";shortTE="F";uid="7f5d9c63-b3c9-43f9-a56e-b4773b7a8734"
VUJU01004182.1	RepeatMasker	Unknown	15721	15910	1525	+	.	ID="RND-5_FAMILY-6318";Tend="1071";Tstart="888";shortTE="F";uid="561215de-edab-4e8b-b902-60621546d355"
VUJU01004182.1	RepeatMasker	DNA/Ginger	10847	12351	10375	-	.	ID="RND-5_FAMILY-5384";Tend="2024";Tstart="546";shortTE="F";uid="90ca333c-2806-453e-966d-786c16825829"
VUJU01004182.1	RepeatMasker	DNA/TcMar?	13551	13655	514	-	.	ID="RND-6_FAMILY-725";Tend="1150";Tstart="976";shortTE="F";uid="ec57fe73-de7f-490a-9bf4-b6d04f9b555c"
VUJU01004183.1	RepeatMasker	Unknown	1	327	1135	+	.	ID="RND-5_FAMILY-1065";Tend="1738";Tstart="1422";shortTE="F";uid="1ac49bba-d969-4247-92ff-16b5c82a2a73"
VUJU01004183.1	RepeatMasker	DNA	8259	8427	436	+	.	ID="TTAA8_AP";Tend="197";Tstart="17";shortTE="F";uid="70fa0c29-d766-4506-8347-69d01082b777"
VUJU01004183.1	RepeatMasker	Unknown	12542	12766	1080	-	.	ID="RND-1_FAMILY-12";Tend="1104";Tstart="896";shortTE="F";uid="5df64f2e-f830-4e4c-8bdb-806d423eff2e"
VUJU01004183.1	RepeatMasker	DNA/hAT-Charlie	13993	14187	674	-	.	ID="DNA8-34_AP";Tend="194";Tstart="1";shortTE="F";uid="114cbd7b-85d0-4efc-b1e6-8b3a698454f0"
VUJU01004184.1	RepeatMasker	Unknown	1747	2097	1068	+	.	ID="RND-1_FAMILY-62";Tend="1573";Tstart="1227";shortTE="F";uid="4c53fcdf-50ec-4ce0-aaff-300b28779f7c"
VUJU01004184.1	RepeatMasker	Retroposon?	13924	15552	4533	+	.	ID="SINE2-2_AP";Tend="1998";Tstart="1";shortTE="F";uid="33baad85-bef7-47c2-b34b-19db8b19dcd4"
VUJU01004184.1	RepeatMasker	Unknown	18843	19165	1690	+	.	ID="RND-5_FAMILY-4669";Tend="1348";Tstart="1061";shortTE="F";uid="079e9983-1b5a-4c05-a03b-e5b3320d18d4"
VUJU01004184.1	RepeatMasker	DNA/Ginger	1	161	824	+	.	ID="rnd-5_family-5384";Tend="2027";Tstart="1921";shortTE="F";uid="39b5c063-9d57-423b-8543-f2146b51d26d"
VUJU01004184.1	RepeatMasker	DNA/Ginger	17335	18848	9731	+	.	ID="RND-5_FAMILY-5384";Tend="2020";Tstart="512";shortTE="F";uid="ce4cd980-29e4-4c4b-9f2b-40a5a6c8f438"
VUJU01004184.1	RepeatMasker	DNA/Ginger	1416	1750	2240	-	.	ID="RND-1_FAMILY-156";Tend="1106";Tstart="776";shortTE="F";uid="a738aa72-e6c0-4d63-b8d6-cf5e9c1868f9"
VUJU01004184.1	RepeatMasker	DNA/Ginger-1	17292	17516	694	-	.	ID="RND-6_FAMILY-4966";Tend="1248";Tstart="1040";shortTE="F";uid="fd508782-4a43-44ab-9b3c-7954bccfd13c"
VUJU01004184.1	RepeatMasker	DNA	16782	16961	587	-	.	ID="DNA4-2_AP";Tend="498";Tstart="319";shortTE="F";uid="73c7ce52-c70e-4635-8dd4-cc36ab1dccf5"
VUJU01004184.1	RepeatMasker	DNA/Kolobok-E	564	1428	5648	-	.	ID="RND-1_FAMILY-2";Tend="2273";Tstart="1402";shortTE="F";uid="c5915cc5-71ad-43e7-913e-1e48d09df8ce"
VUJU01004184.1	RepeatMasker	DNA/Ginger-1	18693	18868	483	-	.	ID="GINGER1-1_AP";Tend="3378";Tstart="3162";shortTE="F";uid="123b78a2-53ce-44ea-9fbe-ea91328ec270"
VUJU01004184.1	RepeatMasker	DNA/Ginger	407	563	5575	-	.	ID="RND-5_FAMILY-5384";Tend="2194";Tstart="1148";shortTE="F";uid="204b4715-58e4-4de9-aa9a-bf1a6943a5aa"
VUJU01004185.1	RepeatMasker	DNA/Ginger	1011	1308	2297	+	.	ID="RND-1_FAMILY-156";Tend="1721";Tstart="1422";shortTE="F";uid="21deb2fb-6098-4d47-95a9-34bebc6d7f7f"
VUJU01004185.1	RepeatMasker	DNA	2701	2984	1051	+	.	ID="ttaa4c_ap";TEgroup="ctg_4185%7Cttaa4c_ap%7C1";Tend="420";Tstart="1";shortTE="F";uid="c1c8dfde-9037-4613-be5f-d0879fe3a38e"
VUJU01004185.1	RepeatMasker	DNA/Ginger-1	9836	10285	1819	+	.	ID="rnd-6_family-2273";Tend="1576";Tstart="344";shortTE="F";uid="ba403346-2ae4-402a-9ab0-847584c78a44"
VUJU01004185.1	RepeatMasker	DNA	8778	9544	4000	+	.	ID="RND-5_FAMILY-7451";Tend="1738";Tstart="944";shortTE="F";uid="c5bdb823-5d40-4733-a961-88c00052745e"
VUJU01004185.1	RepeatMasker	LINE/I-Jockey	19308	20273	1438	+	.	ID="VINGI-21_LMI";Tend="2380";Tstart="1415";shortTE="F";uid="0ecc4deb-4c4c-42d8-88c0-f3facaa00a4c"
VUJU01004185.1	RepeatMasker	DNA/Ginger-1	3345	3585	1743	+	.	ID="RND-6_FAMILY-2273";Tend="1933";Tstart="1707";shortTE="F";uid="c8e2924f-c2ca-4b58-a969-4dbaec0536fe"
VUJU01004185.1	RepeatMasker	DNA/hAT-Tip100	12482	12745	601	+	.	ID="RND-1_FAMILY-36";TEgroup="ctg_4185%7CRND-1_FAMILY-36%7C1";Tend="2042";Tstart="889";shortTE="T";uid="102aa01e-e806-49ad-a10e-2ab020022cf2"
VUJU01004185.1	RepeatMasker	DNA	8729	9067	757	-	.	ID="RND-1_FAMILY-18";Tend="1779";Tstart="1431";shortTE="F";uid="311baecf-e7a3-4905-b78a-b5a2fefd4281"
VUJU01004185.1	RepeatMasker	DNA/Kolobok-E	10286	10641	2191	-	.	ID="RND-6_FAMILY-563";Tend="1507";Tstart="1154";shortTE="F";uid="b8d918bc-4f04-4f45-b998-bcbe3805904f"
VUJU01004185.1	RepeatMasker	DNA/Ginger	9437	9692	1271	-	.	ID="rnd-5_family-5384";Tend="2020";Tstart="1568";shortTE="F";uid="a0275a07-b31d-459b-abfe-cb571dec575f"
VUJU01004185.1	RepeatMasker	DNA/hAT-Tip100	7163	7320	533	-	.	ID="RND-6_FAMILY-238";Tend="1086";Tstart="917";shortTE="F";uid="fec736c3-95fc-44cb-9ac5-f5319cd51c68"
VUJU01004185.1	RepeatMasker	DNA/Ginger	9857	10290	3076	-	.	ID="RND-5_FAMILY-5384";Tend="1876";Tstart="1441";shortTE="F";uid="ddb5e0df-5f60-4740-ac65-8253a9ffb43e"
VUJU01004185.1	RepeatMasker	DNA/hAT-Tip100	31	1010	1411	-	.	ID="rnd-4_family-195";Tend="770";Tstart="1";shortTE="F";uid="42ab7a04-c133-4041-8c31-ae6b9820f832"
VUJU01004186.1	RepeatMasker	Unknown	2235	2409	547	+	.	ID="RND-6_FAMILY-1543";Tend="1063";Tstart="892";shortTE="F";uid="ac15521a-f4ee-4dd9-8b09-c6cde7d4d306"
VUJU01004187.1	RepeatMasker	DNA/hAT-hATm	19773	20259	1255	+	.	ID="HAT-4_AP";Tend="2870";Tstart="2381";shortTE="F";uid="95ee9b66-68f6-4c50-b568-8db5260c9cef"
VUJU01004187.1	RepeatMasker	DNA	8722	9216	764	-	.	ID="DNA4-2_AP";Tend="574";Tstart="93";shortTE="F";uid="67e26ea6-fd3b-470c-9b93-85ad7e57bf1e"
VUJU01004187.1	RepeatMasker	Retroposon?	11018	11966	6096	-	.	ID="RND-6_FAMILY-10023";Tend="1707";Tstart="756";shortTE="F";uid="aaa764cc-44a3-4c3f-ab6e-41dd461b3506"
VUJU01004187.1	RepeatMasker	DNA	12050	12582	3785	-	.	ID="RND-6_FAMILY-11124";Tend="1490";Tstart="959";shortTE="F";uid="dc0c0b67-98b6-4b8b-9153-337a6052d1fb"
VUJU01004187.1	RepeatMasker	Retroposon?	6534	7083	402	-	.	ID="SINE2-1_AP";Tend="1392";Tstart="849";shortTE="F";uid="9741c9b3-bd7d-4cac-af9f-89afed34ad37"
VUJU01004188.1	RepeatMasker	DNA	20012	20258	1185	+	.	ID="RND-5_FAMILY-7451";Tend="1151";Tstart="920";shortTE="F";uid="edb772f2-d250-4d35-8c44-8e1a26970be1"
VUJU01004188.1	RepeatMasker	DNA/MULE-MuDR	17627	20044	3554	-	.	ID="RND-5_FAMILY-8236";Tend="2572";Tstart="194";shortTE="F";uid="5d87179a-86f2-41c1-a9e8-b326662d3d55"
VUJU01004189.1	RepeatMasker	DNA	851	1539	1058	+	.	ID="DNA4-2_AP";Tend="736";Tstart="91";shortTE="F";uid="2b101bfd-7bdc-4d11-8c33-cb3493056fa5"
VUJU01004189.1	RepeatMasker	DNA/hAT	15567	16319	3077	+	.	ID="RND-1_FAMILY-7";Tend="1617";Tstart="888";shortTE="F";uid="5b8f3803-1eec-42c0-8381-a0695cd83291"
VUJU01004189.1	RepeatMasker	DNA	19891	20229	1046	+	.	ID="DNA4-2_AP";Tend="343";Tstart="1";shortTE="F";uid="9a42d59a-4ba7-42e4-baa4-a4f69bae06bc"
VUJU01004189.1	RepeatMasker	Unknown	3633	4160	2762	-	.	ID="RND-5_FAMILY-500";Tend="1472";Tstart="929";shortTE="F";uid="c39e58f6-15ac-4cb1-a20a-806a02d77d79"
VUJU01000419.1	RepeatMasker	DNA/Kolobok-E	66549	67218	4469	+	.	ID="RND-1_FAMILY-2";Tend="1434";Tstart="781";shortTE="F";uid="5f549f6a-b40c-4371-8543-2c85878b7ca3"
VUJU01000419.1	RepeatMasker	DNA/Kolobok-E	65998	66109	409	+	.	ID="RND-6_FAMILY-563";Tend="2290";Tstart="2172";shortTE="F";uid="7593a6e2-9c0a-42c6-b3b7-ef28f86e33c1"
VUJU01000419.1	RepeatMasker	DNA/Kolobok-E	103951	106570	8049	+	.	ID="RND-6_FAMILY-563";TEgroup="ctg_419%7CRND-6_FAMILY-563%7C1";Tend="2346";Tstart="793";shortTE="F";uid="0b41df1c-f10d-43f8-82ce-e6e4f685ca16"
VUJU01000419.1	RepeatMasker	DNA	96071	96196	879	+	.	ID="DNA3-4_AP";Tend="127";Tstart="1";shortTE="F";uid="28278524-e6e2-437c-87e2-8fc7ebaf1218"
VUJU01000419.1	RepeatMasker	DNA/MULE-NOF	86394	86841	2009	+	.	ID="RND-6_FAMILY-678";Tend="1617";Tstart="1211";shortTE="F";uid="94b36c45-93b8-4cf2-9564-aed8336819c3"
VUJU01000419.1	RepeatMasker	DNA/Ginger	30842	31348	540	+	.	ID="RND-5_FAMILY-5384";Tend="1121";Tstart="593";shortTE="F";uid="39f6839e-856e-446e-a35e-de41d288d7ec"
VUJU01000419.1	RepeatMasker	DNA/hAT-Tip100	101193	101740	2189	+	.	ID="RND-6_FAMILY-1910";Tend="2496";Tstart="1917";shortTE="F";uid="14ee0275-bf83-42f6-9336-2a287fad101c"
VUJU01000419.1	RepeatMasker	DNA	53157	53325	684	+	.	ID="DNA-TTAA-1_AP";Tend="422";Tstart="254";shortTE="F";uid="b1466809-96c6-4087-8a40-d9b95783d5ea"
VUJU01000419.1	RepeatMasker	LINE/I-Jockey	90612	90756	927	+	.	ID="RND-6_FAMILY-251";Tend="968";Tstart="837";shortTE="F";uid="9ca5fc09-385c-4421-a4e3-f86b633f3230"
VUJU01000419.1	RepeatMasker	DNA/Kolobok-E	44796	46018	7143	+	.	ID="RND-6_FAMILY-563";Tend="2290";Tstart="1079";shortTE="F";uid="0cabaf9c-447b-4dc0-aea9-9a4bcf9efd9b"
VUJU01000419.1	RepeatMasker	DNA/TcMar-Mariner	102391	102537	856	+	.	ID="RND-6_FAMILY-3672";Tend="1012";Tstart="866";shortTE="F";uid="84e93e22-0274-483d-aab8-0b4546d64655"
VUJU01000419.1	RepeatMasker	DNA/Ginger-1	83801	84220	1570	+	.	ID="RND-6_FAMILY-2273";Tend="1113";Tstart="206";shortTE="F";uid="3299e4e5-c037-4eb1-b253-f68779a28614"
VUJU01000419.1	RepeatMasker	Retroposon?	97747	97880	400	+	.	ID="SINE2-2_AP";Tend="153";Tstart="1";shortTE="F";uid="4fa01a5b-ec2b-4265-ae79-b6f249b90646"
VUJU01000419.1	RepeatMasker	Retroposon?	32316	32823	441	+	.	ID="SINE2-1_AP";Tend="1036";Tstart="500";shortTE="F";uid="db5d3346-4890-454c-aae5-0562c8b34199"
VUJU01000419.1	RepeatMasker	DNA/hAT-Tip100	54	387	639	+	.	ID="RND-5_FAMILY-133";Tend="1866";Tstart="1534";shortTE="F";uid="4cd36400-1be0-46a2-ac0a-38604854b978"
VUJU01000419.1	RepeatMasker	DNA/Ginger	109177	109787	660	+	.	ID="RND-5_FAMILY-5384";Tend="1233";Tstart="538";shortTE="F";uid="befababe-4da7-4a0c-860f-a781f189c0d0"
VUJU01000419.1	RepeatMasker	Unknown	108310	108580	586	+	.	ID="RND-5_FAMILY-4943";Tend="1303";Tstart="961";shortTE="F";uid="bef16d3d-8a24-44af-9dcd-ff0d0f7ab68a"
VUJU01000419.1	RepeatMasker	LINE/RTE-BovB	72491	72809	455	+	.	ID="RTE-1_NVI";Tend="578";Tstart="283";shortTE="F";uid="06747b09-364f-4ede-953a-b1ad12b37951"
VUJU01000419.1	RepeatMasker	DNA/MULE-MuDR	46013	46116	464	-	.	ID="DNA8-28B_AP";Tend="814";Tstart="709";shortTE="F";uid="c05361c8-7328-4dfa-84b7-0bcedbb38bc0"
VUJU01000419.1	RepeatMasker	Unknown	61406	61561	873	-	.	ID="RND-1_FAMILY-90";Tend="1088";Tstart="909";shortTE="F";uid="45c42796-a46f-45f0-b2c9-637d3b581438"
VUJU01000419.1	RepeatMasker	DNA	62361	62565	401	-	.	ID="DNA4-3_AP";Tend="381";Tstart="172";shortTE="F";uid="f30ce113-5acb-4b52-942a-e4e6e2e8c9fb"
VUJU01000419.1	RepeatMasker	DNA/Kolobok-E	106518	106697	1251	-	.	ID="RND-6_FAMILY-563";Tend="1015";Tstart="828";shortTE="F";uid="255bb84c-2856-4773-a231-edd6b7fb56d4"
VUJU01000419.1	RepeatMasker	DNA/Kolobok-E	97245	97513	872	-	.	ID="RND-1_FAMILY-2";Tend="1023";Tstart="762";shortTE="F";uid="8bf2f3d1-44b6-4f16-95d4-b424061adb3f"
VUJU01000419.1	RepeatMasker	DNA/hAT-hAT19	63995	64280	708	-	.	ID="DNA8-66_AP";TEgroup="ctg_419%7CDNA8-66_AP%7C1";Tend="577";Tstart="41";shortTE="F";uid="e84bcbeb-1715-4c36-bd98-c13f8a2e6e50"
VUJU01000419.1	RepeatMasker	DNA	98752	98938	550	-	.	ID="TTAA2D_AP";Tend="425";Tstart="242";shortTE="F";uid="033c7511-62e7-4dda-bddb-4743b707741c"
VUJU01000419.1	RepeatMasker	DNA/hAT-Charlie	33708	34197	3157	-	.	ID="RND-6_FAMILY-661";Tend="1451";Tstart="982";shortTE="F";uid="1660e73d-6416-4fa8-a2fb-817b7489834a"
VUJU01000419.1	RepeatMasker	DNA/hAT-Tip100	83820	84504	2366	-	.	ID="RND-6_FAMILY-1910";Tend="2489";Tstart="1839";shortTE="F";uid="23d92aef-8f22-4066-b09d-60270c33b898"
VUJU01000419.1	RepeatMasker	DNA/hAT-Tip100	100051	100602	3854	-	.	ID="RND-6_FAMILY-2486";Tend="1438";Tstart="890";shortTE="F";uid="3589452f-47c6-4baf-bc10-d8e465cd32ca"
VUJU01000419.1	RepeatMasker	Unknown	102752	102982	765	-	.	ID="RND-6_FAMILY-2198";Tend="542";Tstart="321";shortTE="F";uid="ee11a405-80f8-45d3-966c-7b6137da9356"
VUJU01000419.1	RepeatMasker	DNA/MULE-MuDR	46593	46819	880	-	.	ID="DNA8-28B_AP";Tend="260";Tstart="6";shortTE="F";uid="f7390d63-070e-497e-85ce-42356e497b16"
VUJU01000419.1	RepeatMasker	DNA/hAT-Tip100	99848	100055	1298	-	.	ID="RND-1_FAMILY-78";Tend="2000";Tstart="1798";shortTE="F";uid="13b7eedf-e72b-4db9-9872-244db7d01279"
VUJU01000419.1	RepeatMasker	DNA/Ginger-1	90033	90140	413	-	.	ID="RND-6_FAMILY-2273";Tend="1937";Tstart="1820";shortTE="F";uid="af5efe91-5fcc-4c44-bfbe-b9f2f9c2aa1f"
VUJU01000419.1	RepeatMasker	DNA/Ginger-1	44420	45430	7369	-	.	ID="RND-6_FAMILY-2273";Tend="1470";Tstart="477";shortTE="F";uid="54d467dc-f579-4ecb-975a-99dc880505aa"
VUJU01000419.1	RepeatMasker	DNA	43528	43980	2169	-	.	ID="TTAA2_AP";Tend="427";Tstart="1";shortTE="F";uid="fef75075-991b-4c6f-8a39-44286afa4992"
VUJU01004190.1	RepeatMasker	Retroposon?	4083	4496	559	+	.	ID="SINE2-1_AP";Tend="906";Tstart="513";shortTE="F";uid="e9d88295-1ac8-4c11-bcab-4b30c33ed8da"
VUJU01004190.1	RepeatMasker	Unknown	4503	4998	3037	+	.	ID="RND-6_FAMILY-16439";Tend="1414";Tstart="882";shortTE="F";uid="96925bc7-4993-4f93-b77d-4f33ee7140c8"
VUJU01004190.1	RepeatMasker	DNA/hAT-hAT19	3232	3557	862	+	.	ID="RND-5_FAMILY-4743";Tend="1460";Tstart="1179";shortTE="F";uid="df16d4ee-eeb5-4ca5-8dc9-5273374b42fc"
VUJU01004190.1	RepeatMasker	DNA/Merlin	284	416	402	-	.	ID="HALYOMORPHA_HALYS-5_FAMILY-9382";Tend="970";Tstart="832";shortTE="F";uid="357b29ad-8a25-4374-bdb9-92e726ed5171"
VUJU01004190.1	RepeatMasker	DNA	1635	1902	1131	-	.	ID="TTAA11_AP";Tend="374";Tstart="77";shortTE="F";uid="2ae867b1-ee93-4934-89a3-cca3a44ecf12"
VUJU01004191.1	RepeatMasker	DNA/hAT-Charlie	3506	3740	1308	+	.	ID="RND-4_FAMILY-1159";Tend="1170";Tstart="942";shortTE="F";uid="3bdaeaaa-b0a7-4f71-82b6-5a774803d8ff"
VUJU01004191.1	RepeatMasker	DNA	7929	8281	1691	+	.	ID="TTAA2C_AP";Tend="406";Tstart="1";shortTE="F";uid="2bf5b13f-8da2-4d2f-ab5d-1b7831f55e7a"
VUJU01004191.1	RepeatMasker	DNA/MULE-MuDR	12108	12534	3054	-	.	ID="RND-6_FAMILY-18650";Tend="1394";Tstart="943";shortTE="F";uid="38836b8e-b08b-4a21-b285-684668d854ba"
VUJU01004191.1	RepeatMasker	Unknown	3904	4200	1146	-	.	ID="RND-5_FAMILY-6318";Tend="1201";Tstart="901";shortTE="F";uid="cf2e5ada-cac7-4a9e-a413-5ebf96e92605"
VUJU01004191.1	RepeatMasker	DNA/MULE-NOF	6505	6816	1300	-	.	ID="RND-6_FAMILY-678";Tend="1538";Tstart="1238";shortTE="F";uid="f4a37b92-9bad-4069-972d-1c736bcc6664"
VUJU01004191.1	RepeatMasker	Unknown	19661	20237	3102	-	.	ID="RND-1_FAMILY-44";Tend="894";Tstart="327";shortTE="F";uid="1e9c578c-9c47-4756-b95e-4e18d3449a33"
VUJU01004191.1	RepeatMasker	DNA/hAT-Charlie	12636	13494	1424	-	.	ID="RND-1_FAMILY-176";Tend="1793";Tstart="925";shortTE="F";uid="f2bb38d5-a1ea-4ffe-8cf7-adfb7c0c196c"
VUJU01004192.1	RepeatMasker	Unknown	12365	14576	1788	-	.	ID="RND-6_FAMILY-12472";Tend="2178";Tstart="5";shortTE="F";uid="7269a998-b489-4d38-a720-e97a5d3d954a"
VUJU01004193.1	RepeatMasker	RC/Helitron	13736	13862	702	+	.	ID="RND-6_FAMILY-2921";Tend="585";Tstart="459";shortTE="F";uid="bf2c20aa-6092-44eb-a703-8cdd5f93a3a2"
VUJU01004193.1	RepeatMasker	DNA/hAT-Tip100	13894	14398	2345	+	.	ID="RND-6_FAMILY-469";Tend="1071";Tstart="548";shortTE="F";uid="29a3c065-818d-4639-b718-3573640f3804"
VUJU01004193.1	RepeatMasker	DNA/hAT-Charlie	13463	13678	532	+	.	ID="RND-1_FAMILY-114";Tend="1123";Tstart="895";shortTE="F";uid="427035a6-77d4-42e6-8207-882d691bf0ca"
VUJU01004193.1	RepeatMasker	DNA/hAT-hAT19	12592	13213	1761	-	.	ID="DNA8-84_AP";Tend="562";Tstart="2";shortTE="F";uid="39f3aa3f-476c-4d62-a588-57197bbf96ca"
VUJU01004193.1	RepeatMasker	DNA/Merlin	8387	8691	943	-	.	ID="RND-5_FAMILY-830";Tend="1455";Tstart="1151";shortTE="F";uid="12d10606-4cef-4bb7-8bb5-4bdd9cac866e"
VUJU01004193.1	RepeatMasker	DNA/hAT-Tip100	14294	14521	755	-	.	ID="RND-5_FAMILY-841";Tend="1977";Tstart="1761";shortTE="F";uid="6ab41dd1-a000-4d18-9926-89968c0c6a8c"
VUJU01004193.1	RepeatMasker	DNA/hAT-Tip100	14700	15760	3814	-	.	ID="RND-5_FAMILY-841";Tend="1768";Tstart="657";shortTE="F";uid="53bc1239-372d-40c3-a121-b2eec4c82cf8"
VUJU01004193.1	RepeatMasker	DNA/Kolobok-E	17426	18752	4498	-	.	ID="RND-1_FAMILY-2";TEgroup="ctg_4193%7CRND-1_FAMILY-2%7C1";Tend="2288";Tstart="1595";shortTE="F";uid="aa29ddb4-8f53-4b03-ba92-297949c01d7c"
VUJU01004194.1	RepeatMasker	Unknown	2766	4019	8753	+	.	ID="RND-5_FAMILY-1958";Tend="1831";Tstart="609";shortTE="F";uid="5f2967c5-4bfe-4e50-8b0a-2bb3cffee976"
VUJU01004194.1	RepeatMasker	RC/Helitron	1	224	1190	-	.	ID="RND-5_FAMILY-712";Tend="778";Tstart="600";shortTE="F";uid="08093498-45f5-466e-bd24-21b9daf1a279"
VUJU01004195.1	RepeatMasker	Unknown	35	950	2811	-	.	ID="RND-6_FAMILY-2191";TEgroup="ctg_4195%7CRND-6_FAMILY-2191%7C1";Tend="1574";Tstart="630";shortTE="F";uid="8317b008-1731-4a91-be04-7dec76641245"
VUJU01004195.1	RepeatMasker	Retroposon?	3219	4758	2010	-	.	ID="RND-6_FAMILY-1725";Tend="1798";Tstart="267";shortTE="F";uid="9813cf4d-6c89-4c3c-a761-b12986920da3"
VUJU01004195.1	RepeatMasker	DNA	16395	16674	1227	-	.	ID="ttaa2c_ap";Tend="267";Tstart="3";shortTE="F";uid="5c8e70cc-c012-44c4-9d2e-96da32689b47"
VUJU01004195.1	RepeatMasker	DNA/Ginger	8418	8530	887	-	.	ID="RND-5_FAMILY-5384";Tend="1914";Tstart="1802";shortTE="F";uid="858cf9d7-c0ae-412d-801b-9affc14c7da0"
VUJU01004195.1	RepeatMasker	DNA/hAT-Tip100	18770	19771	642	-	.	ID="hat-15_lmi";Tend="4432";Tstart="2955";shortTE="F";uid="6f5e3977-84a5-4ee6-a323-d97bb14e84ed"
VUJU01004195.1	RepeatMasker	DNA/Sola-1	5712	5854	584	-	.	ID="DNA4-8_AP";Tend="153";Tstart="11";shortTE="F";uid="a30593e2-eabd-4f81-b023-498b958b5c15"
VUJU01004196.1	RepeatMasker	DNA/hAT-hAT19	8144	8555	1611	+	.	ID="DNA8-73_AP";Tend="784";Tstart="330";shortTE="F";uid="3c1857d4-b958-468e-bca3-77557ffbc0d5"
VUJU01004196.1	RepeatMasker	DNA/Ginger	12228	12521	438	+	.	ID="RND-1_FAMILY-156";Tend="1368";Tstart="1059";shortTE="F";uid="6a00d247-214c-4a7b-b3a4-a086acfd8ded"
VUJU01004196.1	RepeatMasker	DNA/hAT-Tip100	1717	2340	1990	+	.	ID="RND-4_FAMILY-2871";Tend="1454";Tstart="842";shortTE="F";uid="ddfd0592-a3db-4ec1-8b0c-67e0b663f613"
VUJU01004196.1	RepeatMasker	DNA	18315	18614	540	-	.	ID="TTAA8_AP";TEgroup="ctg_4196%7CTTAA8_AP%7C1";Tend="437";Tstart="216";shortTE="F";uid="e9043e91-95fd-4a15-9798-7bcb9e9342c3"
VUJU01004196.1	RepeatMasker	DNA/Ginger-1	19869	20194	2501	-	.	ID="RND-6_FAMILY-2273";Tend="1944";Tstart="1624";shortTE="F";uid="9034c894-4120-4f9f-9291-01dcec333d79"
VUJU01004196.1	RepeatMasker	DNA	1058	1178	510	-	.	ID="ttaa4_ap";Tend="115";Tstart="4";shortTE="F";uid="2abb83ab-68ca-4772-b085-355c2c722d82"
VUJU01004197.1	RepeatMasker	DNA/hAT-hAT19	17529	17819	883	+	.	ID="RND-6_FAMILY-4100";Tend="1512";Tstart="1267";shortTE="F";uid="118617c0-e50c-4410-9392-ffdb30dcf581"
VUJU01004197.1	RepeatMasker	DNA/Kolobok-E	2	854	2600	+	.	ID="RND-1_FAMILY-2";TEgroup="ctg_4197%7CRND-1_FAMILY-2%7C1";Tend="2293";Tstart="1163";shortTE="F";uid="0aab69e9-afab-4424-b384-03906897be86"
VUJU01004197.1	RepeatMasker	Retroposon?	12463	12800	921	-	.	ID="RND-6_FAMILY-4858";Tend="789";Tstart="452";shortTE="F";uid="2d22cdb3-60d5-43b6-aaf0-fe0cd9fb95c5"
VUJU01004197.1	RepeatMasker	DNA/Ginger-1	355	847	2409	-	.	ID="RND-6_FAMILY-2273";Tend="1004";Tstart="218";shortTE="F";uid="337f5f1f-318a-4b01-9832-1c0cd2db9a1f"
VUJU01004197.1	RepeatMasker	DNA/Ginger	870	1042	537	-	.	ID="RND-1_FAMILY-156";Tend="923";Tstart="756";shortTE="F";uid="871a9f68-71b5-4077-83fe-f34423aa3583"
VUJU01004197.1	RepeatMasker	Unknown	19986	20189	585	-	.	ID="RND-5_FAMILY-863";Tend="1747";Tstart="1547";shortTE="F";uid="51551122-5b36-414a-93e1-79f2dd74491e"
VUJU01004197.1	RepeatMasker	DNA	8005	8411	1114	-	.	ID="DNA4-2_AP";Tend="438";Tstart="27";shortTE="F";uid="d8993997-96d6-44f5-a188-957e126080ec"
VUJU01004197.1	RepeatMasker	DNA/hAT-Charlie	16203	16535	1078	-	.	ID="RND-5_FAMILY-1035";Tend="1213";Tstart="900";shortTE="F";uid="79aee6d9-dfa9-46ab-9953-b648faa4e737"
VUJU01004198.1	RepeatMasker	Unknown	19207	19395	441	+	.	ID="RND-1_FAMILY-40";Tend="1105";Tstart="941";shortTE="F";uid="15746a0c-e8ea-42c4-a00e-8cfb4556fea9"
VUJU01004198.1	RepeatMasker	DNA/Ginger	462	749	1633	-	.	ID="RND-1_FAMILY-156";Tend="1112";Tstart="755";shortTE="F";uid="bc716c9d-9b8e-4472-aa6a-a0f8926bc723"
VUJU01004198.1	RepeatMasker	DNA	10077	10493	1191	-	.	ID="DNA-TTAA-1_AP";Tend="407";Tstart="1";shortTE="F";uid="a9d5e6f4-ad1d-487c-adbe-5de436f3c3a1"
VUJU01004198.1	RepeatMasker	DNA/hAT-Tip100	20063	20169	893	-	.	ID="RND-5_FAMILY-2755";Tend="1102";Tstart="996";shortTE="F";uid="fd439f70-9ef5-46c5-93d1-79f672509d5c"
VUJU01004199.1	RepeatMasker	DNA/Ginger	616	2315	8120	+	.	ID="RND-5_FAMILY-5384";Tend="2027";Tstart="385";shortTE="F";uid="82896268-5d15-41c1-b6db-3cfd613b57a3"
VUJU01004199.1	RepeatMasker	DNA	12702	12859	525	+	.	ID="TTAA2D_AP";Tend="430";Tstart="248";shortTE="F";uid="ea908b4e-f29b-4279-bb50-9a4f4ecd5a5d"
VUJU01004199.1	RepeatMasker	DNA	10939	11180	897	+	.	ID="ttaa18b_ap";Tend="254";Tstart="2";shortTE="F";uid="b472e676-a223-4606-9a0a-361a5a401615"
VUJU01004199.1	RepeatMasker	DNA/Ginger-1	3462	4398	4251	+	.	ID="rnd-6_family-2273";Tend="1937";Tstart="1221";shortTE="F";uid="68fc8a71-d811-4dc8-bc97-54c69d122f63"
VUJU01004199.1	RepeatMasker	DNA	19348	19511	584	-	.	ID="TTAA18B_AP";Tend="173";Tstart="10";shortTE="F";uid="0b378770-731c-4cef-b7f7-c6cb369b66a3"
VUJU01004199.1	RepeatMasker	DNA/hAT-hAT19	13148	14855	2868	-	.	ID="RND-5_FAMILY-4743";Tend="1647";Tstart="18";shortTE="F";uid="e5a248d2-77c4-494c-9b59-03f779378322"
VUJU01004199.1	RepeatMasker	DNA/Ginger	2957	3621	4595	-	.	ID="RND-5_FAMILY-5384";Tend="2019";Tstart="1357";shortTE="F";uid="ffe9a527-820e-4b4f-b354-8215d82b5e27"
VUJU01004199.1	RepeatMasker	Retroposon?	3622	4071	876	-	.	ID="SINE2-2_AP";Tend="1997";Tstart="816";shortTE="F";uid="2397c03e-2c1c-4f2f-ba56-8c725f912db0"
VUJU01000042.1	RepeatMasker	DNA/Ginger	164758	165120	537	+	.	ID="RND-1_FAMILY-156";Tend="1113";Tstart="740";shortTE="F";uid="60b7a9b6-08af-4b43-a92b-8a8d1ba1d895"
VUJU01000042.1	RepeatMasker	Retroposon?	166224	166504	416	+	.	ID="SINE2-1_AP";Tend="1407";Tstart="1135";shortTE="F";uid="4544822c-02fc-46ba-9435-9e727f643709"
VUJU01000042.1	RepeatMasker	Unknown	165176	165848	3759	+	.	ID="RND-1_FAMILY-47";Tend="1579";Tstart="940";shortTE="F";uid="4dda245c-bc0c-42e1-a9d8-f47894341190"
VUJU01000042.1	RepeatMasker	DNA/Ginger	165984	166163	853	+	.	ID="RND-5_FAMILY-5384";Tend="1357";Tstart="1166";shortTE="F";uid="8f3ebb86-3931-417f-89c0-e6fec702ae63"
VUJU01000042.1	RepeatMasker	DNA/Kolobok-E	165864	165969	450	+	.	ID="RND-6_FAMILY-563";Tend="1100";Tstart="999";shortTE="F";uid="c6c26be0-84e1-4065-b135-af94f558a20d"
VUJU01000042.1	RepeatMasker	DNA/hAT-Charlie	61452	61763	2107	+	.	ID="RND-5_FAMILY-1830";Tend="1253";Tstart="910";shortTE="F";uid="6219d83d-1816-430b-a566-5af76ff42b11"
VUJU01000042.1	RepeatMasker	DNA/hAT	54226	54919	3140	+	.	ID="RND-1_FAMILY-7";Tend="1624";Tstart="930";shortTE="F";uid="1a8497c9-d011-4946-a9a9-e7f6e375d5f8"
VUJU01000042.1	RepeatMasker	DNA/hAT	90426	91164	3370	+	.	ID="RND-1_FAMILY-7";Tend="1658";Tstart="930";shortTE="F";uid="7962e84e-dd1c-44a8-af4d-ffb823718575"
VUJU01000042.1	RepeatMasker	DNA/Kolobok-T2	18837	18941	401	+	.	ID="REP-4_PBA";Tend="685";Tstart="582";shortTE="F";uid="de7724a9-d043-4559-b2fe-5db3a45214e3"
VUJU01000042.1	RepeatMasker	Unknown	77963	78927	5137	+	.	ID="RND-1_FAMILY-47";Tend="1909";Tstart="850";shortTE="F";uid="d1254dee-95ee-4575-8d23-22bbcddb17cd"
VUJU01000042.1	RepeatMasker	DNA/Kolobok-E	70989	71135	401	-	.	ID="RND-6_FAMILY-563";Tend="2296";Tstart="2137";shortTE="F";uid="34adec65-74c8-4fc1-a33a-d040a7a70a3f"
VUJU01000042.1	RepeatMasker	DNA/hAT-Ac	72209	72454	1003	-	.	ID="RND-6_FAMILY-2292";Tend="500";Tstart="281";shortTE="F";uid="a31b6f4b-dcba-4d9c-8fc4-ee85efd10574"
VUJU01000042.1	RepeatMasker	DNA/Ginger	171979	172106	441	-	.	ID="RND-1_FAMILY-156";Tend="1077";Tstart="955";shortTE="F";uid="04fda3cd-6b07-4c23-99fb-c716d0225911"
VUJU01000042.1	RepeatMasker	DNA/MULE-NOF	3318	3461	437	-	.	ID="REHAVKUS1_AP";Tend="4398";Tstart="4264";shortTE="F";uid="04455fb6-18b6-4b20-9567-9f39844c88a5"
VUJU01000420.1	RepeatMasker	DNA/Kolobok-E	100710	101670	2927	+	.	ID="rnd-5_family-1313";Tend="1770";Tstart="767";shortTE="F";uid="274a29d7-eed5-4987-bff0-56af18c36867"
VUJU01000420.1	RepeatMasker	Unknown	102437	102933	1591	+	.	ID="RND-6_FAMILY-10308";Tend="1511";Tstart="1070";shortTE="F";uid="68c688f6-b0eb-44a8-89fc-429970870ea9"
VUJU01000420.1	RepeatMasker	Unknown	107820	107937	725	+	.	ID="RND-6_FAMILY-2440";Tend="1302";Tstart="1186";shortTE="F";uid="3206e9a4-d5fc-41ba-966f-00a62bdab147"
VUJU01000420.1	RepeatMasker	RC/Helitron	59791	60057	484	+	.	ID="RND-6_FAMILY-4124";Tend="908";Tstart="650";shortTE="F";uid="c7edb902-7fb5-4f5d-bc78-aed322089339"
VUJU01000420.1	RepeatMasker	DNA/hAT-Tip100	3764	3870	433	+	.	ID="RND-6_FAMILY-1910";Tend="2463";Tstart="2350";shortTE="F";uid="892c8616-ebfb-45fe-9a10-66fe932d024a"
VUJU01000420.1	RepeatMasker	DNA/hAT-Charlie	104631	104869	1368	+	.	ID="RND-4_FAMILY-1159";Tend="1161";Tstart="942";shortTE="F";uid="08e1f900-3768-42fe-883a-a216a928253b"
VUJU01000420.1	RepeatMasker	DNA/hAT-Blackjack	74151	74314	509	+	.	ID="RND-6_FAMILY-6572";Tend="1088";Tstart="934";shortTE="F";uid="4abdc551-7349-416a-a393-bb6c9a153cdc"
VUJU01000420.1	RepeatMasker	Unknown	81361	81540	951	+	.	ID="RND-1_FAMILY-58";Tend="1073";Tstart="900";shortTE="F";uid="b1eba078-608d-4845-b92e-80f8564a95ac"
VUJU01000420.1	RepeatMasker	DNA/MULE-NOF	34189	34630	1735	+	.	ID="RND-6_FAMILY-678";Tend="1616";Tstart="1211";shortTE="F";uid="0c177021-5ee0-4f7b-ad6d-694537e5b3b8"
VUJU01000420.1	RepeatMasker	DNA/hAT-hAT19	106688	106920	1407	+	.	ID="RND-5_FAMILY-5799";Tend="1810";Tstart="1570";shortTE="F";uid="e0975fe5-d2bd-48f7-9e81-70a6b7de7157"
VUJU01000420.1	RepeatMasker	DNA/hAT-hAT19	104974	105689	3832	+	.	ID="RND-5_FAMILY-5799";Tend="1580";Tstart="856";shortTE="F";uid="401ec066-77e7-424d-a0a5-3006078e2448"
VUJU01000420.1	RepeatMasker	DNA/hAT-Tip100	103091	103503	588	+	.	ID="RND-6_FAMILY-4051";TEgroup="ctg_420%7CRND-6_FAMILY-4051%7C1";Tend="1882";Tstart="903";shortTE="F";uid="a74af189-9cc5-4072-82f2-965ac02cdc66"
VUJU01000420.1	RepeatMasker	Unknown	106947	107337	2199	+	.	ID="RND-6_FAMILY-2440";Tend="1199";Tstart="817";shortTE="F";uid="6057d5cc-b092-48e8-ae2b-f5685dc708aa"
VUJU01000420.1	RepeatMasker	Unknown	66848	67070	845	+	.	ID="RND-1_FAMILY-40";Tend="1117";Tstart="907";shortTE="F";uid="85e67017-fd80-4619-a36e-1647d4ff24f3"
VUJU01000420.1	RepeatMasker	DNA/Ginger	105681	106714	6025	+	.	ID="rnd-5_family-5384";Tend="2041";Tstart="537";shortTE="F";uid="c21998ab-ebd2-4c66-947b-d74509bb91f6"
VUJU01000420.1	RepeatMasker	DNA/Ginger	93939	95469	10395	+	.	ID="RND-5_FAMILY-5384";Tend="2088";Tstart="534";shortTE="F";uid="ab8cefe8-fb10-4fbf-b9ec-6a0d51032255"
VUJU01000420.1	RepeatMasker	DNA/Kolobok-E	53725	54849	6101	+	.	ID="RND-6_FAMILY-563";Tend="1881";Tstart="775";shortTE="F";uid="43cb14d5-c8f3-46bf-a6c8-55bb78814bf6"
VUJU01000420.1	RepeatMasker	Retroposon?	35799	36026	446	+	.	ID="SINE2-1_AP";Tend="1217";Tstart="1003";shortTE="F";uid="7d86d546-7c81-49dc-97ef-8f63ed9d60b8"
VUJU01000420.1	RepeatMasker	Unknown	109516	109774	1940	+	.	ID="RND-5_FAMILY-18017";Tend="1150";Tstart="887";shortTE="F";uid="575e760b-328e-49a1-8c1e-731ebe8c52db"
VUJU01000420.1	RepeatMasker	Unknown	103530	104575	8359	+	.	ID="RND-6_FAMILY-2191";Tend="1691";Tstart="630";shortTE="F";uid="20bbf730-b187-4b1d-b992-50cc2da952ae"
VUJU01000420.1	RepeatMasker	Unknown	99611	100134	2137	+	.	ID="RND-5_FAMILY-3229";Tend="1392";Tstart="908";shortTE="F";uid="6cf23f29-ea79-4ddd-aa31-610589c158a2"
VUJU01000420.1	RepeatMasker	Retroposon?	711	837	477	+	.	ID="SINE2-2_AP";Tend="1988";Tstart="1866";shortTE="F";uid="67c49984-315f-4246-bbb1-ddfd3d19a680"
VUJU01000420.1	RepeatMasker	RC/Helitron	3612	3753	756	+	.	ID="HELITRON-3_HNUM";Tend="198";Tstart="59";shortTE="F";uid="cd49757a-11a3-40bc-84b1-0016e3ada3e2"
VUJU01000420.1	RepeatMasker	Unknown	108240	108551	1409	-	.	ID="RND-6_FAMILY-5118";Tend="587";Tstart="294";shortTE="F";uid="722b1c39-5eb0-40a5-b423-cb60309ced5d"
VUJU01000420.1	RepeatMasker	DNA	57019	57444	2635	-	.	ID="TTAA2_AP";Tend="427";Tstart="1";shortTE="F";uid="e3f4e524-402f-4424-8a9c-c55bb2e961bf"
VUJU01000420.1	RepeatMasker	DNA/hAT	34502	34648	568	-	.	ID="RND-6_FAMILY-13138";Tend="1031";Tstart="888";shortTE="F";uid="a42de0a1-ce0c-4f34-91f8-0cc09fd9f273"
VUJU01000420.1	RepeatMasker	DNA/Ginger-1	102033	102316	450	-	.	ID="RND-6_FAMILY-2273";TEgroup="ctg_420%7CRND-6_FAMILY-2273%7C1";Tend="1937";Tstart="1097";shortTE="T";uid="fd5a600c-6deb-4562-9943-d6b2c36e58a9"
VUJU01000420.1	RepeatMasker	Unknown	107321	107877	3885	-	.	ID="RND-5_FAMILY-813";Tend="1368";Tstart="816";shortTE="F";uid="b7d32874-b60c-4c59-a51c-695976a4bdce"
VUJU01000420.1	RepeatMasker	DNA/Ginger-1	101458	101717	593	-	.	ID="GINGER1-1_AP";Tend="3758";Tstart="3480";shortTE="F";uid="b4caee93-144d-4ff0-9b9b-6804c07e6ba7"
VUJU01000420.1	RepeatMasker	DNA/hAT-hAT19	62191	62368	666	-	.	ID="DNA8-74_AP";Tend="181";Tstart="1";shortTE="F";uid="f9bfdaf0-0072-4447-a0d0-7fc6599f0314"
VUJU01000420.1	RepeatMasker	RC/Helitron	2937	3521	1760	-	.	ID="HELITRON-2_DF";Tend="1612";Tstart="1006";shortTE="F";uid="9e904598-2366-4ed3-80a6-4220e3f70d4a"
VUJU01000420.1	RepeatMasker	DNA	108732	108860	948	-	.	ID="DNA3-4_AP";Tend="127";Tstart="1";shortTE="F";uid="f404cfb7-5076-4991-9206-02d13b97d11f"
VUJU01000420.1	RepeatMasker	Unknown	75976	76143	1435	-	.	ID="RND-1_FAMILY-40";Tend="1086";Tstart="919";shortTE="F";uid="54cdabd7-54d9-4db4-8fab-db1fa0b3d0e3"
VUJU01000420.1	RepeatMasker	Retroposon?	31547	32112	464	-	.	ID="SINE2-1_AP";Tend="1149";Tstart="588";shortTE="F";uid="6433b189-3eb4-4823-b5bd-cbd2fdeb9afc"
VUJU01000420.1	RepeatMasker	DNA/hAT-Tip100	72300	72995	5282	-	.	ID="RND-5_FAMILY-4200";Tend="1456";Tstart="693";shortTE="F";uid="5768d002-1359-43e2-8a3a-204f5f43fffe"
VUJU01000420.1	RepeatMasker	Satellite	67494	67636	815	-	.	ID="SAT-1_LVA";Tend="348";Tstart="208";shortTE="F";uid="25f2f8f5-d8d3-4eaf-b99e-2e475e3d79d5"
VUJU01000420.1	RepeatMasker	RC/Helitron	59964	60325	1242	-	.	ID="RND-5_FAMILY-1231";Tend="1502";Tstart="1161";shortTE="F";uid="3c46fdc8-41f0-4660-a4dc-474fc4f2996f"
VUJU01000420.1	RepeatMasker	DNA	66065	66455	1975	-	.	ID="TTAA22_AP";Tend="398";Tstart="1";shortTE="F";uid="d11a35da-73e6-472a-9e69-b36a31b05d2f"
VUJU01000420.1	RepeatMasker	DNA	39318	39628	1803	-	.	ID="TTAA8_AP";Tend="309";Tstart="1";shortTE="F";uid="3e382edf-4c50-4cd3-9816-378684446fbf"
VUJU01000420.1	RepeatMasker	RC/Helitron	2431	2651	817	-	.	ID="HELITRON-N15_LMI";Tend="1533";Tstart="1320";shortTE="F";uid="6db5da09-488c-4826-a6aa-2396c19b490d"
VUJU01000420.1	RepeatMasker	LINE/I-Jockey	10073	10411	728	-	.	ID="AG-JOCK-1";Tend="1487";Tstart="1191";shortTE="F";uid="cedfd4e5-dc47-44f2-a4ca-3759b34d836c"
VUJU01004200.1	RepeatMasker	Unknown	12174	12279	943	+	.	ID="RND-1_FAMILY-85";Tend="1046";Tstart="941";shortTE="F";uid="e317bc49-86e6-4b8f-a24b-908fdb421529"
VUJU01004200.1	RepeatMasker	DNA/Kolobok-E	9270	9605	1782	+	.	ID="RND-1_FAMILY-2";Tend="2308";Tstart="1969";shortTE="F";uid="f47a1a72-75f1-443a-8537-65eb432f979e"
VUJU01004200.1	RepeatMasker	DNA/hAT-hAT19	11347	11577	1284	+	.	ID="RND-6_FAMILY-7549";Tend="1060";Tstart="834";shortTE="F";uid="0117d381-ebd4-4823-b409-f88569ed93df"
VUJU01004200.1	RepeatMasker	Unknown	9071	9194	691	+	.	ID="RND-6_FAMILY-2811";Tend="1213";Tstart="1092";shortTE="F";uid="925e7c08-ae4b-4f0d-a162-c49d689b5094"
VUJU01004200.1	RepeatMasker	DNA/hAT-hAT19	2179	2358	1059	+	.	ID="RND-6_FAMILY-7549";Tend="1148";Tstart="975";shortTE="F";uid="db29e7aa-7762-41e1-816f-a672be8a87dc"
VUJU01004200.1	RepeatMasker	Unknown	9960	10513	4129	+	.	ID="RND-1_FAMILY-81";Tend="1489";Tstart="935";shortTE="F";uid="0e23d673-4e6f-4878-81aa-9d0239d5db77"
VUJU01004200.1	RepeatMasker	DNA/Ginger-1	8135	8321	1544	+	.	ID="rnd-6_family-2273";Tend="530";Tstart="256";shortTE="F";uid="40ccf9c8-4db2-4a3e-a7d3-e2d1d238eddd"
VUJU01004200.1	RepeatMasker	DNA/hAT-Tip100	5682	5867	613	+	.	ID="RND-6_FAMILY-1330";Tend="1274";Tstart="1086";shortTE="F";uid="406345be-e536-48b3-8e9a-ffef1ee1896e"
VUJU01004200.1	RepeatMasker	DNA/Ginger	9606	9712	1711	+	.	ID="RND-1_FAMILY-156";Tend="1879";Tstart="1416";shortTE="F";uid="c215d3c5-93f6-4769-a15b-56378a19b8b3"
VUJU01004200.1	RepeatMasker	Unknown	6585	7012	1481	+	.	ID="RND-5_FAMILY-755";Tend="1500";Tstart="1069";shortTE="F";uid="9044bbb3-4425-4ed7-8a0e-28f43e714774"
VUJU01004200.1	RepeatMasker	Unknown	19770	20161	2562	+	.	ID="RND-1_FAMILY-85";Tend="1256";Tstart="868";shortTE="F";uid="cdd205b8-cc61-4f0f-9a70-50f723c58fbf"
VUJU01004200.1	RepeatMasker	DNA/Kolobok-E	7773	8134	2358	-	.	ID="RND-1_FAMILY-2";Tend="2288";Tstart="1927";shortTE="F";uid="e0da33db-8feb-443e-9c44-28c5f4b23792"
VUJU01004200.1	RepeatMasker	LTR/Pao	13390	13915	530	-	.	ID="BEL2-I_DPSE";Tend="267";Tstart="47";shortTE="F";uid="cb4ff5d7-febf-4013-a394-bde5c3369964"
VUJU01004200.1	RepeatMasker	Unknown	9658	9958	837	-	.	ID="RND-6_FAMILY-2811";Tend="881";Tstart="643";shortTE="F";uid="aead0a9b-7c57-4dfd-8680-d441aa509ff5"
VUJU01004200.1	RepeatMasker	LINE/L2	388	808	484	-	.	ID="RND-6_FAMILY-12709";Tend="1193";Tstart="770";shortTE="F";uid="237a307f-e210-4b22-8870-3e1b4d7ee9bc"
VUJU01004200.1	RepeatMasker	DNA/Maverick	12366	12952	741	-	.	ID="RND-6_FAMILY-2508";Tend="658";Tstart="59";shortTE="F";uid="0f72f46a-215e-42ee-aab8-8ace68b4448e"
VUJU01004200.1	RepeatMasker	DNA/Ginger	8102	9079	5722	-	.	ID="RND-5_FAMILY-5384";Tend="1576";Tstart="541";shortTE="F";uid="ab9e2000-d6ab-4230-8321-5d109576f9ec"
VUJU01004201.1	RepeatMasker	LINE/L2	11702	11923	527	+	.	ID="RND-5_FAMILY-2";Tend="635";Tstart="409";shortTE="F";uid="3586bef0-db50-42c7-9b20-7d0c2a404248"
VUJU01004201.1	RepeatMasker	Unknown	10156	10350	659	+	.	ID="RND-6_FAMILY-5040";Tend="497";Tstart="324";shortTE="F";uid="709490c4-977e-41f4-b9b6-530f6b5f289a"
VUJU01004201.1	RepeatMasker	DNA/hAT-Charlie	11913	12322	2285	+	.	ID="RND-6_FAMILY-1274";Tend="1240";Tstart="808";shortTE="F";uid="81f5e95d-88df-4cb0-b0d2-b6a37d2b2221"
VUJU01004201.1	RepeatMasker	Unknown	1901	3393	2562	-	.	ID="RND-1_FAMILY-143";Tend="1668";Tstart="649";shortTE="F";uid="9e4bd841-f654-4356-85c0-30269993eeea"
VUJU01004201.1	RepeatMasker	DNA	14387	14769	2422	-	.	ID="DNA4-3_AP";Tend="404";Tstart="23";shortTE="F";uid="10a13260-96f3-4dbc-9125-c9d99b9162b2"
VUJU01004201.1	RepeatMasker	DNA/hAT-hAT19	3962	4522	1108	-	.	ID="DNA8-84_AP";Tend="562";Tstart="1";shortTE="F";uid="8a44d0a0-2c53-40ee-8378-9d0dbc866540"
VUJU01004201.1	RepeatMasker	DNA/hAT-Tip100	13788	14275	1858	-	.	ID="RND-6_FAMILY-772";Tend="819";Tstart="427";shortTE="F";uid="70695295-0185-4768-a4d2-1a185d27c799"
VUJU01004201.1	RepeatMasker	DNA	7075	7662	1549	-	.	ID="DNA8-71B_AP";Tend="633";Tstart="11";shortTE="F";uid="742c8c54-9f8b-4759-861d-36140521dd0a"
VUJU01004202.1	RepeatMasker	DNA/MULE-MuDR	19493	19790	710	+	.	ID="MUDR2X_AP";Tend="1233";Tstart="958";shortTE="F";uid="d6e22376-b894-4b4d-aa6f-f59342a9615e"
VUJU01004202.1	RepeatMasker	DNA/hAT-Charlie	7443	7725	644	+	.	ID="hat-n1_ap";Tend="561";Tstart="1";shortTE="F";uid="507062ee-bac5-4cd8-b2d4-62a8bca50724"
VUJU01004202.1	RepeatMasker	Retroposon?	1	748	520	+	.	ID="SINE2-2_AP";Tend="1998";Tstart="1297";shortTE="F";uid="15a82e60-7976-4bf8-8608-d16bb4b4cd70"
VUJU01004202.1	RepeatMasker	DNA/Kolobok-E	4292	4703	691	+	.	ID="KOLOBOKE-3_AP";Tend="5318";Tstart="4936";shortTE="F";uid="b61d0f07-9925-4a56-af2a-fc22b35698b0"
VUJU01004202.1	RepeatMasker	Unknown	18327	18851	793	-	.	ID="RND-6_FAMILY-17347";Tend="1281";Tstart="790";shortTE="F";uid="91e60b2e-c1e2-4ebb-b0f6-41b4ea769619"
VUJU01004202.1	RepeatMasker	Unknown	4702	5168	1211	-	.	ID="RND-1_FAMILY-33";Tend="1205";Tstart="669";shortTE="F";uid="421b27fe-0bbb-476d-9fb6-d39271bfec34"
VUJU01004202.1	RepeatMasker	DNA/Kolobok-E	3208	4655	8805	-	.	ID="RND-6_FAMILY-563";Tend="2297";Tstart="797";shortTE="F";uid="74448519-4cc2-44fd-9760-edbb6a986c64"
VUJU01004202.1	RepeatMasker	DNA/Ginger-1	156	908	1410	-	.	ID="rnd-6_family-2273";Tend="467";Tstart="57";shortTE="F";uid="5e344a44-c292-40c4-ac7f-ba8636f4e56b"
VUJU01004203.1	RepeatMasker	DNA/Kolobok-E	17388	18102	1160	+	.	ID="rnd-6_family-563";Tend="1514";Tstart="692";shortTE="F";uid="8ec2c813-e0f6-4ec1-a516-ea40d3267995"
VUJU01004203.1	RepeatMasker	DNA/hAT-Tip100	4683	5214	2114	+	.	ID="RND-5_FAMILY-841";Tend="1141";Tstart="659";shortTE="F";uid="f104a5ab-e2ab-4432-8989-e990eb3b89db"
VUJU01004203.1	RepeatMasker	DNA/Ginger-1	1	595	3586	+	.	ID="RND-6_FAMILY-2273";Tend="2029";Tstart="1366";shortTE="F";uid="87ff23eb-72cd-4969-b223-d94636664c5f"
VUJU01004203.1	RepeatMasker	Unknown	18120	18532	1198	+	.	ID="RND-6_FAMILY-2811";Tend="1132";Tstart="613";shortTE="F";uid="2e65db32-3053-4bb6-beed-b197dc962ba3"
VUJU01004203.1	RepeatMasker	DNA/Ginger-2	7769	8244	610	+	.	ID="GINGER2-N1_AP";TEgroup="ctg_4203%7CGINGER2-N1_AP%7C1";Tend="1500";Tstart="56";shortTE="F";uid="f10299a4-c89d-4a24-912f-47641c525203"
VUJU01004203.1	RepeatMasker	Unknown	5285	5888	2647	+	.	ID="RND-1_FAMILY-26";Tend="1039";Tstart="500";shortTE="F";uid="29faff35-86fd-4fa0-ac32-0849bb5a98e8"
VUJU01004203.1	RepeatMasker	Unknown	14616	14968	613	+	.	ID="RND-6_FAMILY-591";TEgroup="ctg_4203%7CRND-6_FAMILY-591%7C1";Tend="1535";Tstart="767";shortTE="F";uid="e3a1204a-3c3b-4786-bb63-35c6c5ac7f9f"
VUJU01004203.1	RepeatMasker	DNA/hAT-Tip100	10586	10740	574	+	.	ID="RND-6_FAMILY-1910";Tend="2489";Tstart="2349";shortTE="F";uid="0b16c425-ffff-4755-89d9-13d367d3d091"
VUJU01004203.1	RepeatMasker	Unknown	10230	10590	1910	-	.	ID="RND-5_FAMILY-6329";Tend="1013";Tstart="667";shortTE="F";uid="8c9f1d84-23a7-4487-b2ea-f8138752e008"
VUJU01004203.1	RepeatMasker	DNA/MULE-MuDR	19240	20141	3147	-	.	ID="rnd-5_family-2003";Tend="1985";Tstart="729";shortTE="F";uid="1df4089a-28cd-46fd-8c7e-d738b54e3508"
VUJU01004203.1	RepeatMasker	DNA/TcMar-Pogo	15323	15434	519	-	.	ID="RND-1_FAMILY-127";Tend="1035";Tstart="926";shortTE="F";uid="9dfc0b12-0fbe-42e5-9bd3-c73b6f4bf01d"
VUJU01004203.1	RepeatMasker	DNA/Kolobok-E	16630	17264	4190	-	.	ID="RND-6_FAMILY-563";Tend="1451";Tstart="797";shortTE="F";uid="60cb7ddf-8714-4aba-9a56-7385860d543a"
VUJU01004204.1	RepeatMasker	DNA/hAT-hAT19	5213	5325	938	+	.	ID="RND-5_FAMILY-37";Tend="658";Tstart="24";shortTE="F";uid="b48140dd-ac64-4ce3-98f2-fbc97fd16534"
VUJU01004204.1	RepeatMasker	DNA/hAT	5326	6078	3837	-	.	ID="RND-1_FAMILY-7";Tend="1625";Tstart="911";shortTE="F";uid="fe358546-6b48-4fd7-b955-814de356cded"
VUJU01004204.1	RepeatMasker	DNA/Ginger	17963	18216	643	-	.	ID="RND-5_FAMILY-5384";Tend="796";Tstart="538";shortTE="F";uid="a67c037a-2975-41cf-84f7-d0005900218d"
VUJU01004204.1	RepeatMasker	DNA/Kolobok-E	1	387	1572	-	.	ID="RND-5_FAMILY-1313";Tend="1356";Tstart="889";shortTE="F";uid="192c80dd-9fbe-4a36-b5e1-df9c1637ab9f"
VUJU01004204.1	RepeatMasker	DNA/Kolobok-E	17505	17631	467	-	.	ID="RND-6_FAMILY-563";Tend="2297";Tstart="2169";shortTE="F";uid="06305d9f-5d32-4434-9812-0c58cf2bff2c"
VUJU01004205.1	RepeatMasker	DNA/Ginger-1	19699	19958	1179	+	.	ID="RND-6_FAMILY-2273";Tend="387";Tstart="147";shortTE="F";uid="3d275ddb-bcb1-4a04-984f-15069c796008"
VUJU01004205.1	RepeatMasker	DNA/hAT-hAT19	13806	14030	480	+	.	ID="HAT-N5_AP";Tend="226";Tstart="16";shortTE="F";uid="21e5a3c4-5470-4430-8b8d-dc5097c271b5"
VUJU01004205.1	RepeatMasker	DNA/Kolobok-E	11072	12881	8276	+	.	ID="rnd-6_family-563";Tend="1997";Tstart="762";shortTE="F";uid="49e7960f-e434-415b-9765-35e9e67f12db"
VUJU01004205.1	RepeatMasker	DNA/hAT-hAT19	17536	18269	1852	+	.	ID="RND-6_FAMILY-29596";Tend="1553";Tstart="909";shortTE="F";uid="f4870f10-93c9-4e5a-87f2-440dc4ef2642"
VUJU01004205.1	RepeatMasker	DNA/Kolobok-E	19795	19964	1385	-	.	ID="RND-1_FAMILY-2";Tend="2273";Tstart="2101";shortTE="F";uid="724ae93d-3241-44cb-a63d-0d27295edd4f"
VUJU01004205.1	RepeatMasker	Retroposon?	19965	20126	925	-	.	ID="SINE2-2_AP";Tend="1997";Tstart="1655";shortTE="F";uid="ede4cbd5-2293-48f1-b332-f6276e739e63"
VUJU01004205.1	RepeatMasker	DNA/Ginger-1	10915	11613	1355	-	.	ID="GINGER1-1_AP";Tend="4531";Tstart="3825";shortTE="F";uid="197682ff-8c0c-4301-9b10-a91d558f3171"
VUJU01004206.1	RepeatMasker	DNA/hAT-Charlie	13146	13364	1237	+	.	ID="RND-1_FAMILY-55";Tend="1186";Tstart="976";shortTE="F";uid="a7adf956-c0a7-4b2f-bbe8-b180546a646f"
VUJU01004206.1	RepeatMasker	DNA/Kolobok-E	17308	17954	1945	-	.	ID="RND-6_FAMILY-563";Tend="1716";Tstart="919";shortTE="F";uid="0230cffe-57a9-416a-8e16-99bd136af24c"
VUJU01004206.1	RepeatMasker	DNA/TcMar?	14161	14384	1167	-	.	ID="RND-6_FAMILY-725";Tend="1154";Tstart="945";shortTE="F";uid="d6d1a0a6-44a2-4841-adae-49dd4c5f3778"
VUJU01004206.1	RepeatMasker	DNA/Kolobok-E	1	1454	10283	-	.	ID="RND-6_FAMILY-563";Tend="2247";Tstart="797";shortTE="F";uid="f49d8fee-79d8-4f06-8490-cb1a2cd8ffe3"
VUJU01004206.1	RepeatMasker	DNA/hAT-Tip100	18599	18846	540	-	.	ID="RND-4_FAMILY-195";Tend="1913";Tstart="1670";shortTE="F";uid="7ef685a2-5f5b-486f-8b70-3bfc1981a892"
VUJU01004207.1	RepeatMasker	DNA/hAT-Charlie	9409	9805	1882	+	.	ID="RND-1_FAMILY-150";Tend="1286";Tstart="871";shortTE="F";uid="43e626ed-de4c-407f-a3e6-5a0ed809d97c"
VUJU01004207.1	RepeatMasker	DNA/MULE-MuDR	799	915	718	-	.	ID="RND-5_FAMILY-2507";Tend="1251";Tstart="1137";shortTE="F";uid="44be9737-a920-4342-ad56-355d4290fd9b"
VUJU01004207.1	RepeatMasker	DNA/Ginger	1	754	5354	-	.	ID="RND-5_FAMILY-5384";Tend="1282";Tstart="543";shortTE="F";uid="10415ab1-01bf-4f2b-a592-c4ec00956817"
VUJU01004207.1	RepeatMasker	DNA	17135	17498	910	-	.	ID="DNA4-2_AP";Tend="769";Tstart="376";shortTE="F";uid="90cae6c2-bcd1-47ec-bca0-329745293692"
VUJU01004208.1	RepeatMasker	DNA/Ginger-1	3767	4641	3392	+	.	ID="RND-6_FAMILY-2273";Tend="1057";Tstart="230";shortTE="F";uid="ad18620e-0648-4118-bacd-ec32b4a7f8d1"
VUJU01004208.1	RepeatMasker	Unknown	4572	5538	2998	+	.	ID="RND-5_FAMILY-18017";Tend="1777";Tstart="686";shortTE="F";uid="1b395ae2-0351-43cc-918c-070024c845c2"
VUJU01004208.1	RepeatMasker	LINE/I-Jockey	5655	7826	7844	+	.	ID="RND-6_FAMILY-1702";Tend="2140";Tstart="47";shortTE="F";uid="3f402436-225a-484b-bb7c-ab44ef1cb250"
VUJU01004208.1	RepeatMasker	Unknown	3230	3393	651	+	.	ID="RND-6_FAMILY-591";TEgroup="ctg_4208%7CRND-6_FAMILY-591%7C1";Tend="1513";Tstart="927";shortTE="T";uid="736b5db6-413d-4475-bbca-df0e35855697"
VUJU01004208.1	RepeatMasker	DNA/hAT-Tip100	3736	3986	1011	-	.	ID="RND-6_FAMILY-1910";Tend="2519";Tstart="2270";shortTE="F";uid="e232c982-ce0d-46db-806a-d9c305966879"
VUJU01004208.1	RepeatMasker	Unknown	19054	19616	3110	-	.	ID="RND-6_FAMILY-9314";Tend="686";Tstart="158";shortTE="F";uid="dd927e2a-9483-4b80-a31c-67a9b2f637fb"
VUJU01004208.1	RepeatMasker	Unknown	13839	14385	1359	-	.	ID="RND-4_FAMILY-362";Tend="1205";Tstart="627";shortTE="F";uid="e14377cc-144f-4443-a802-338b0c01eaf8"
VUJU01004208.1	RepeatMasker	DNA/Ginger	10469	10683	1442	-	.	ID="RND-1_FAMILY-156";Tend="1453";Tstart="1228";shortTE="F";uid="40767db5-fe8b-42b9-bde2-efd7e707fe77"
VUJU01004208.1	RepeatMasker	DNA	11621	11753	541	-	.	ID="TTAA8_AP";Tend="438";Tstart="272";shortTE="F";uid="e873fad6-2cbb-4551-a994-93f375c60d11"
VUJU01004209.1	RepeatMasker	DNA/Ginger	17104	17322	443	-	.	ID="RND-5_FAMILY-5384";Tend="767";Tstart="545";shortTE="F";uid="6a1e87be-0df3-4d9f-9f1b-1d915e9b5814"
VUJU01004209.1	RepeatMasker	DNA	4654	4844	584	-	.	ID="dna4-2_ap";Tend="182";Tstart="1";shortTE="F";uid="0e475edf-0378-4ff1-b065-93fdd30f5f0b"
VUJU01004209.1	RepeatMasker	DNA	8094	8665	600	-	.	ID="DNA4-2_AP";TEgroup="ctg_4209%7CDNA4-2_AP%7C1";Tend="767";Tstart="33";shortTE="F";uid="fc94c1f0-72f8-4188-a5fd-09f6db75ee55"
VUJU01000421.1	RepeatMasker	Retroposon?	91334	91569	457	+	.	ID="RND-6_FAMILY-7462";Tend="1344";Tstart="1097";shortTE="F";uid="65f9bbaf-0643-4743-957f-40cad34e558c"
VUJU01000421.1	RepeatMasker	DNA	50394	50999	985	+	.	ID="DNA4-2_AP";Tend="769";Tstart="92";shortTE="F";uid="1ad5bc17-cce9-4c47-9fa2-288884d7191b"
VUJU01000421.1	RepeatMasker	DNA/hAT-hAT19	70995	71121	719	+	.	ID="RND-6_FAMILY-4100";Tend="1467";Tstart="1341";shortTE="F";uid="48229a71-3955-43c9-8ff1-2a334383d5b6"
VUJU01000421.1	RepeatMasker	DNA	18073	18701	422	+	.	ID="DNA4-3_AP";Tend="634";Tstart="6";shortTE="F";uid="2f860a11-d087-4c7d-ba05-b97562c7620b"
VUJU01000421.1	RepeatMasker	DNA/hAT-Tip100	71350	71528	422	+	.	ID="RND-6_FAMILY-1466";Tend="356";Tstart="187";shortTE="F";uid="abbdaab6-3b94-46b7-b26e-c276170e4f0f"
VUJU01000421.1	RepeatMasker	DNA/Ginger-1	75219	75699	1912	+	.	ID="rnd-6_family-2273";Tend="703";Tstart="230";shortTE="F";uid="e330fc36-b4f5-4c89-a82b-fc2be13706e8"
VUJU01000421.1	RepeatMasker	DNA	41830	42274	710	+	.	ID="DNA4-2_AP";Tend="443";Tstart="1";shortTE="F";uid="988292f1-4c40-4fc8-909a-d773c5b9c23b"
VUJU01000421.1	RepeatMasker	DNA/Ginger-1	109279	109381	581	+	.	ID="RND-6_FAMILY-2273";Tend="290";Tstart="193";shortTE="F";uid="d8552554-4bcd-4d14-807f-59ea258cd04d"
VUJU01000421.1	RepeatMasker	DNA/hAT-hAT19	70630	70994	625	-	.	ID="HAT-N12_AP";Tend="492";Tstart="41";shortTE="F";uid="4108b6ad-8a65-494f-8850-7b416d8f0848"
VUJU01000421.1	RepeatMasker	Retroposon?	75459	75731	686	-	.	ID="SINE2-2_AP";Tend="938";Tstart="662";shortTE="F";uid="45285d3e-a279-4175-8db1-3ba0d456c571"
VUJU01000421.1	RepeatMasker	DNA/Ginger	75700	75826	564	-	.	ID="RND-5_FAMILY-5384";Tend="1129";Tstart="1010";shortTE="F";uid="1583157b-1cdc-4511-8fdf-1edab796e281"
VUJU01000421.1	RepeatMasker	DNA/hAT	43134	43310	673	-	.	ID="DNA8-92_AP";TEgroup="ctg_421%7CDNA8-92_AP%7C1";Tend="600";Tstart="1";shortTE="T";uid="4df8309d-e2d9-438f-b121-da088d4cc8ef"
VUJU01000421.1	RepeatMasker	DNA/Kolobok-E	109389	109772	2734	-	.	ID="RND-1_FAMILY-2";Tend="2032";Tstart="1656";shortTE="F";uid="faa5cdcb-18ee-4fc8-ba71-c6adf592469f"
VUJU01000421.1	RepeatMasker	DNA/Kolobok-E	75148	75460	1434	-	.	ID="RND-6_FAMILY-563";Tend="2365";Tstart="2036";shortTE="F";uid="50be8ae7-092d-4d8b-8d0e-72b6741017cb"
VUJU01000421.1	RepeatMasker	DNA/Kolobok-E	71690	72061	1591	-	.	ID="rnd-1_family-2";Tend="1152";Tstart="776";shortTE="F";uid="67409796-58a3-4976-a81b-2284452cc85f"
VUJU01004210.1	RepeatMasker	DNA	13074	13361	612	-	.	ID="DNA4-2_AP";Tend="488";Tstart="235";shortTE="F";uid="9ce00e3c-f125-4764-9f62-63f1d0186ad0"
VUJU01004211.1	RepeatMasker	DNA/hAT-hAT19	17650	18319	3049	+	.	ID="RND-5_FAMILY-1375";Tend="1241";Tstart="661";shortTE="F";uid="a949d5f2-e9bd-4199-9c3a-c5182a0812fc"
VUJU01004211.1	RepeatMasker	Unknown	148	461	1197	+	.	ID="RND-6_FAMILY-12031";Tend="945";Tstart="666";shortTE="F";uid="1d411228-955a-487c-b91d-afc3183bc33b"
VUJU01004211.1	RepeatMasker	DNA	6606	7072	1032	+	.	ID="DNA4-3_AP";Tend="512";Tstart="11";shortTE="F";uid="5fb8f898-ae4a-4e4e-b84f-94e913040a37"
VUJU01004211.1	RepeatMasker	DNA/TcMar-m44	8992	9197	811	+	.	ID="DNAX-7B_AP";Tend="278";Tstart="2";shortTE="F";uid="e890de22-57e3-4bf4-88b2-a8ba246813a1"
VUJU01004211.1	RepeatMasker	Unknown	3359	3615	562	+	.	ID="RND-6_FAMILY-2908";Tend="1242";Tstart="991";shortTE="F";uid="20c20f6d-c382-4f59-bd78-88c1d49ea877"
VUJU01004211.1	RepeatMasker	DNA	18555	18778	453	-	.	ID="DNA-TTAA-1_AP";Tend="422";Tstart="182";shortTE="F";uid="cf800a81-0c09-408c-9a37-f22114c38d27"
VUJU01004211.1	RepeatMasker	DNA/Ginger	13518	13952	1751	-	.	ID="rnd-1_family-156";Tend="1059";Tstart="538";shortTE="F";uid="6e437a79-6056-4b00-afa2-82a67ba98161"
VUJU01004211.1	RepeatMasker	RC/Helitron	13984	14765	4493	-	.	ID="RND-1_FAMILY-131";Tend="1387";Tstart="610";shortTE="F";uid="f066d3c7-0313-453e-855c-723d96659f95"
VUJU01004211.1	RepeatMasker	Unknown	13076	13375	1293	-	.	ID="RND-6_FAMILY-1490";Tend="1733";Tstart="1428";shortTE="F";uid="92630b15-f256-4129-9ef9-0a7707217a02"
VUJU01004211.1	RepeatMasker	DNA/hAT-hAT19	3245	3346	448	-	.	ID="DNA8-71_AP";Tend="551";Tstart="450";shortTE="F";uid="35c8c894-aa20-4483-a7af-19b2d07fe6f1"
VUJU01004211.1	RepeatMasker	DNA	1045	1469	1073	-	.	ID="DNA-TTAA-1_AP";Tend="423";Tstart="2";shortTE="F";uid="ba4a53a7-64e6-4b39-b17e-9ba1aa897e3c"
VUJU01004211.1	RepeatMasker	DNA/Kolobok-E	11572	11889	1911	-	.	ID="RND-6_FAMILY-563";Tend="1122";Tstart="799";shortTE="F";uid="512eb89d-6dc7-4865-8c15-72fce0212cf1"
VUJU01004212.1	RepeatMasker	DNA/Ginger	7615	8011	1450	+	.	ID="RND-1_FAMILY-156";Tend="1747";Tstart="1269";shortTE="F";uid="f204f633-7117-4cda-b0c8-19d7be39d1c2"
VUJU01004212.1	RepeatMasker	DNA/hAT	4797	5601	3251	+	.	ID="RND-1_FAMILY-7";Tend="1649";Tstart="873";shortTE="F";uid="c88fe31c-089d-49ed-9c81-4642269cdf72"
VUJU01004212.1	RepeatMasker	DNA/P	19748	20045	1196	+	.	ID="P-4_AP";Tend="263";Tstart="1";shortTE="F";uid="c2ff411b-76f1-4bf1-b276-07c2246f8a57"
VUJU01004212.1	RepeatMasker	DNA/Kolobok-E	7368	7617	950	+	.	ID="rnd-6_family-563";Tend="993";Tstart="705";shortTE="F";uid="c29b16ab-f3dd-4de8-8f82-31bc25061e01"
VUJU01004212.1	RepeatMasker	DNA/Ginger	9283	10073	6006	+	.	ID="RND-5_FAMILY-5384";Tend="2027";Tstart="1243";shortTE="F";uid="1b9c6408-b9eb-4d3f-9477-aba41ac0d905"
VUJU01004212.1	RepeatMasker	DNA/Ginger	9005	9287	2162	+	.	ID="RND-1_FAMILY-156";Tend="1058";Tstart="773";shortTE="F";uid="0956b89e-3d9f-43d6-8e43-4ebdecece803"
VUJU01004212.1	RepeatMasker	DNA/Ginger	4335	4745	650	+	.	ID="RND-1_FAMILY-156";TEgroup="ctg_4212%7CRND-1_FAMILY-156%7C1";Tend="1282";Tstart="776";shortTE="F";uid="b9d69da0-2d13-4b88-a45e-ba69cbece4f0"
VUJU01004212.1	RepeatMasker	DNA	6212	6486	1309	-	.	ID="TTAA3_AP";Tend="428";Tstart="148";shortTE="F";uid="ad807960-2331-452c-9d49-7ee20bebe6ee"
VUJU01004212.1	RepeatMasker	Retroposon?	8982	9145	669	-	.	ID="RND-6_FAMILY-4103";Tend="1845";Tstart="1676";shortTE="F";uid="8ec77fed-6d52-4bce-b6a4-28c10f04ff9b"
VUJU01004212.1	RepeatMasker	DNA/Ginger	3893	4253	1163	-	.	ID="RND-5_FAMILY-5384";Tend="2025";Tstart="1627";shortTE="F";uid="b3154a64-99f2-4310-8c43-e087899a9212"
VUJU01004212.1	RepeatMasker	DNA/hAT-Tip100	16948	17503	1907	-	.	ID="RND-6_FAMILY-469";TEgroup="ctg_4212%7CRND-6_FAMILY-469%7C1";Tend="1723";Tstart="1276";shortTE="F";uid="f1462260-d5cf-467e-b59b-c4b0091ca6d7"
VUJU01004212.1	RepeatMasker	DNA/Kolobok-E	4318	4579	582	-	.	ID="rnd-1_family-2";TEgroup="ctg_4212%7Crnd-1_family-2%7C1";Tend="1008";Tstart="668";shortTE="T";uid="7664bebc-137c-4b90-b3ef-0682ef4b649e"
VUJU01004212.1	RepeatMasker	DNA/Ginger-1	7205	7367	765	-	.	ID="RND-6_FAMILY-2273";Tend="2169";Tstart="1737";shortTE="F";uid="f60ded2f-4920-4dc0-85d3-66557f9ce765"
VUJU01004212.1	RepeatMasker	DNA/hAT-Charlie	1	323	747	-	.	ID="RND-6_FAMILY-4809";Tend="885";Tstart="551";shortTE="F";uid="c8e103bc-5f5e-4fae-959e-1db12e531d5d"
VUJU01004213.1	RepeatMasker	Satellite	19217	19380	578	+	.	ID="SAT-1_LVA";Tend="350";Tstart="184";shortTE="F";uid="e6d5b72a-05eb-4dc4-a5ae-64904ab8d6d8"
VUJU01004213.1	RepeatMasker	DNA/Ginger	18884	19255	504	+	.	ID="RND-5_FAMILY-5384";Tend="1799";Tstart="1420";shortTE="F";uid="eb09ebb7-d21d-480e-8bc1-cfce0236d6ac"
VUJU01004213.1	RepeatMasker	DNA/Ginger	19765	19879	433	+	.	ID="RND-5_FAMILY-5384";Tend="1503";Tstart="1393";shortTE="F";uid="7921804b-b2bf-4699-ad85-496a30541a4b"
VUJU01004213.1	RepeatMasker	DNA	6831	7256	2871	+	.	ID="TTAA2_AP";Tend="427";Tstart="1";shortTE="F";uid="61edbb2e-91c7-4bd6-b941-d71fa76add3d"
VUJU01004213.1	RepeatMasker	DNA/Kolobok-E	1	462	3467	+	.	ID="RND-1_FAMILY-2";Tend="2281";Tstart="1811";shortTE="F";uid="15713e48-05ae-431b-865a-eb5bffa37544"
VUJU01004213.1	RepeatMasker	RC/Helitron	635	865	650	-	.	ID="RND-6_FAMILY-2921";Tend="812";Tstart="587";shortTE="F";uid="a553c39a-ca2c-45c0-8861-791f59f24aa9"
VUJU01004213.1	RepeatMasker	RC/Helitron	453	652	599	-	.	ID="RND-1_FAMILY-8";Tend="1417";Tstart="1158";shortTE="F";uid="92768225-0408-446d-8830-cabfa6bbfa26"
VUJU01004213.1	RepeatMasker	DNA/Ginger-1	19806	20063	1362	-	.	ID="RND-6_FAMILY-2273";Tend="1990";Tstart="1752";shortTE="F";uid="04488a93-e7ff-4400-8eb7-177a907f9511"
VUJU01004213.1	RepeatMasker	DNA/Ginger-1	168	505	1614	-	.	ID="RND-6_FAMILY-2273";Tend="487";Tstart="191";shortTE="F";uid="71ea1318-8981-4796-a9b4-b0904a6fb948"
VUJU01004214.1	RepeatMasker	Retroposon?	5249	5428	441	+	.	ID="SINE2-1_AP";Tend="1770";Tstart="1602";shortTE="F";uid="cd4c03e6-141a-4d76-9c35-6ff6783f3c66"
VUJU01004214.1	RepeatMasker	DNA/hAT-Tip100	18690	20000	4355	+	.	ID="RND-6_FAMILY-238";Tend="1530";Tstart="250";shortTE="F";uid="996c1c8e-513b-404e-968e-534829f485e8"
VUJU01004214.1	RepeatMasker	DNA	15657	15874	809	+	.	ID="DNA-TTAA-1_AP";Tend="423";Tstart="215";shortTE="F";uid="5919162e-838d-42de-b1ad-7d975edf091d"
VUJU01004214.1	RepeatMasker	DNA/Kolobok-E	15038	15473	1959	-	.	ID="RND-6_FAMILY-8315";Tend="901";Tstart="356";shortTE="F";uid="209213fc-a05b-452a-ac06-1b1635431df9"
VUJU01004214.1	RepeatMasker	DNA	11416	11546	537	-	.	ID="TTAA2D_AP";Tend="416";Tstart="286";shortTE="F";uid="38c1f302-b04c-419c-b06c-f368a5637c25"
VUJU01004214.1	RepeatMasker	DNA	16803	17162	510	-	.	ID="DNA4-3_AP";Tend="422";Tstart="88";shortTE="F";uid="5fb52c70-06e5-4e99-9b49-b3805f305e98"
VUJU01004214.1	RepeatMasker	Unknown	14846	14969	425	-	.	ID="RND-5_FAMILY-1065";Tend="1569";Tstart="1460";shortTE="F";uid="9e6a922c-4c2d-4916-ac06-beacefe9cfe1"
VUJU01004215.1	RepeatMasker	Unknown	10669	10810	609	+	.	ID="RND-6_FAMILY-3436";Tend="172";Tstart="48";shortTE="F";uid="438f58e9-a3bf-4c31-b094-2d44b7a5d1cf"
VUJU01004215.1	RepeatMasker	Unknown	7109	7698	2364	+	.	ID="RND-4_FAMILY-314";TEgroup="ctg_4215%7CRND-4_FAMILY-314%7C1";Tend="1360";Tstart="873";shortTE="F";uid="395bbb31-0a57-4d76-86bc-d0e40e8172a6"
VUJU01004215.1	RepeatMasker	Unknown	4405	4844	3836	+	.	ID="RND-6_FAMILY-35064";Tend="1290";Tstart="850";shortTE="F";uid="4d4630ed-ff0f-4b7e-b186-d32e2b5e181b"
VUJU01004215.1	RepeatMasker	Unknown	1	373	2825	+	.	ID="RND-5_FAMILY-367";Tend="1103";Tstart="743";shortTE="F";uid="0c37d2d7-c0de-4d89-bf48-9a828ca1e036"
VUJU01004215.1	RepeatMasker	Unknown	361	943	4874	+	.	ID="RND-5_FAMILY-930";Tend="1166";Tstart="584";shortTE="F";uid="ce436810-6f36-4f04-a7b8-ee3fca8d5835"
VUJU01004215.1	RepeatMasker	Unknown	937	1271	1246	+	.	ID="RND-5_FAMILY-367";Tend="1428";Tstart="1097";shortTE="F";uid="84aa8d0a-9e4b-4a13-a1c1-315760056982"
VUJU01004215.1	RepeatMasker	Unknown	11204	13520	10837	+	.	ID="RND-6_FAMILY-3436";Tend="2196";Tstart="180";shortTE="F";uid="07c726ba-fc6c-4ab0-a386-397799a1ff82"
VUJU01004215.1	RepeatMasker	DNA	14503	14907	2419	-	.	ID="RND-1_FAMILY-72";Tend="1389";Tstart="972";shortTE="F";uid="9c804c01-81bb-4220-96d0-65e77aa19561"
VUJU01004215.1	RepeatMasker	Unknown	6249	6423	707	-	.	ID="RND-6_FAMILY-5040";Tend="493";Tstart="335";shortTE="F";uid="d3a33fd4-86c9-4707-a990-32ead6a07644"
VUJU01004215.1	RepeatMasker	DNA	19770	20047	1395	-	.	ID="DNA4-3_AP";Tend="635";Tstart="358";shortTE="F";uid="12a0a7fb-919a-44f8-a7ef-6d5ad004b9e6"
VUJU01004216.1	RepeatMasker	DNA	18575	18960	450	+	.	ID="DNA-TTAA-1_AP";Tend="422";Tstart="19";shortTE="F";uid="27625089-326d-4a15-a55f-46509e6a4b80"
VUJU01004216.1	RepeatMasker	Retroposon?	58	345	411	+	.	ID="RND-6_FAMILY-9959";Tend="982";Tstart="690";shortTE="F";uid="0e202162-951d-4815-9e86-d5c36256324c"
VUJU01004216.1	RepeatMasker	Retroposon?	9381	9538	499	+	.	ID="SINE2-1_AP";Tend="1769";Tstart="1611";shortTE="F";uid="3bfedadb-c73d-4825-8d71-87830d2d25da"
VUJU01004216.1	RepeatMasker	Unknown	2237	2427	678	-	.	ID="RND-1_FAMILY-40";Tend="1091";Tstart="908";shortTE="F";uid="ebd158d9-97b4-4af0-bb48-f4298f18a3fc"
VUJU01004216.1	RepeatMasker	DNA/Kolobok-E	128	800	2793	-	.	ID="RND-6_FAMILY-563";Tend="1368";Tstart="716";shortTE="F";uid="204d29a5-8b6f-4502-abc5-0efbcdff9918"
VUJU01004217.1	RepeatMasker	DNA/MULE-MuDR	2105	2313	1083	+	.	ID="MUDR2X_AP";Tend="1237";Tstart="1034";shortTE="F";uid="2f4e98e2-02df-4f1e-8c59-d3c7da04748a"
VUJU01004217.1	RepeatMasker	Unknown	18685	19007	680	-	.	ID="RND-5_FAMILY-4669";Tend="1199";Tstart="878";shortTE="F";uid="27e3e2d4-4c39-4bc7-a132-660810c79a5d"
VUJU01004217.1	RepeatMasker	DNA/Kolobok-E	3817	4119	2094	-	.	ID="RND-6_FAMILY-563";Tend="1095";Tstart="795";shortTE="F";uid="98b8a408-ca9a-4105-b946-9bf002d9bed6"
VUJU01004217.1	RepeatMasker	DNA	15780	15886	412	-	.	ID="TTAA24_AP";Tend="637";Tstart="532";shortTE="F";uid="39c78b55-4b95-4f04-9fa9-665b4912b77e"
VUJU01004217.1	RepeatMasker	DNA/hAT-Tip100	3652	3808	836	-	.	ID="RND-6_FAMILY-1910";Tend="2518";Tstart="2363";shortTE="F";uid="022f1a8b-5dd4-425d-a148-9e3d67a9db86"
VUJU01004218.1	RepeatMasker	Unknown	7926	8538	3647	+	.	ID="RND-5_FAMILY-1898";Tend="1616";Tstart="919";shortTE="F";uid="2a6e6675-d052-4b46-b623-19f06f3d8b09"
VUJU01004218.1	RepeatMasker	DNA	9798	10106	583	-	.	ID="DNA4-2_AP";Tend="374";Tstart="1";shortTE="F";uid="3e9acd8a-2496-4bf8-a6bb-7d034602e6aa"
VUJU01004218.1	RepeatMasker	DNA/Ginger-1	1	410	450	-	.	ID="GINGER1-1_AP";Tend="3638";Tstart="3263";shortTE="F";uid="743e902e-34ba-4954-87d2-bc83b8affbd4"
VUJU01004219.1	RepeatMasker	Unknown	17584	18091	1331	+	.	ID="RND-5_FAMILY-930";Tend="1176";Tstart="591";shortTE="F";uid="a0c0626e-6f45-43a8-a935-e4dc399745e0"
VUJU01004219.1	RepeatMasker	DNA/P	12762	13030	769	+	.	ID="p-1_ap";Tend="259";Tstart="1";shortTE="F";uid="2aebe023-8f77-4462-9ba1-4ceb81700698"
VUJU01004219.1	RepeatMasker	DNA/hAT	8900	9084	609	+	.	ID="RND-6_FAMILY-5754";Tend="1529";Tstart="823";shortTE="F";uid="80b767ff-206c-4563-b832-09c0ee3f5e08"
VUJU01004219.1	RepeatMasker	Unknown	10964	11291	477	+	.	ID="RND-4_FAMILY-362";Tend="1107";Tstart="623";shortTE="F";uid="17746b97-c8f1-4cd6-8697-ea8074407973"
VUJU01004219.1	RepeatMasker	DNA	11260	12155	4048	+	.	ID="RND-5_FAMILY-1413";Tend="1749";Tstart="852";shortTE="F";uid="c36fc83d-e993-4cb5-833c-ba13658cd2fb"
VUJU01004219.1	RepeatMasker	DNA	6547	6841	507	-	.	ID="ttaa3c_ap";Tend="402";Tstart="1";shortTE="F";uid="c64daae2-dd35-4980-84eb-93b9401c0fbc"
VUJU01004219.1	RepeatMasker	DNA/Kolobok-E	1	1276	9271	-	.	ID="RND-1_FAMILY-2";Tend="2054";Tstart="780";shortTE="F";uid="f54fdbe8-59aa-494d-bd52-eff77384ae06"
VUJU01004219.1	RepeatMasker	DNA/TcMar-Tc1	12616	12761	471	-	.	ID="CRMAR";Tend="727";Tstart="588";shortTE="F";uid="280b4484-ae57-4ade-a1d2-d0336ba5b27e"
VUJU01004219.1	RepeatMasker	DNA/hAT-hAT19	9085	9413	1976	-	.	ID="HAT-N2_AP";Tend="346";Tstart="1";shortTE="F";uid="f80b8bc4-fe6d-4689-b925-233f5253e639"
VUJU01004219.1	RepeatMasker	DNA/hAT-Charlie	8169	8821	1120	-	.	ID="RND-6_FAMILY-3521";Tend="1181";Tstart="499";shortTE="F";uid="676772f8-8d34-44fc-a12e-e40710c78461"
VUJU01000422.1	RepeatMasker	DNA/hAT-Charlie	39518	40449	2034	+	.	ID="RND-6_FAMILY-5349";Tend="1369";Tstart="467";shortTE="F";uid="46c02a01-7488-4572-8faf-6888f1ad71b7"
VUJU01000422.1	RepeatMasker	DNA/hAT-Charlie	5480	5820	1156	+	.	ID="RND-6_FAMILY-4809";Tend="1129";Tstart="767";shortTE="F";uid="4bc2873b-a740-444b-8a29-795c06be25d4"
VUJU01000422.1	RepeatMasker	DNA/hAT-hAT19	105587	105858	636	+	.	ID="RND-5_FAMILY-1091";Tend="1730";Tstart="1454";shortTE="F";uid="ac687664-95d4-4f87-addd-eb173638f184"
VUJU01000422.1	RepeatMasker	Unknown	96437	97384	7028	+	.	ID="RND-5_FAMILY-1958";Tend="1556";Tstart="617";shortTE="F";uid="1f3dd5d2-70bd-4628-9ff9-8bf283b1d9dc"
VUJU01000422.1	RepeatMasker	Unknown	43071	43253	1248	+	.	ID="RND-1_FAMILY-40";Tend="1092";Tstart="914";shortTE="F";uid="a434fe7b-ddd7-4ac0-9670-203df3b3c191"
VUJU01000422.1	RepeatMasker	Unknown	64959	65248	509	+	.	ID="RND-6_FAMILY-10600";Tend="1009";Tstart="682";shortTE="F";uid="40700509-121d-47bf-b232-495b7bf1c0db"
VUJU01000422.1	RepeatMasker	DNA/MULE-MuDR	90318	90476	617	+	.	ID="RND-1_FAMILY-181";Tend="1107";Tstart="981";shortTE="F";uid="d52276ed-8ff1-4c1a-ae3a-6eb743fb451c"
VUJU01000422.1	RepeatMasker	Unknown	8074	8317	1453	+	.	ID="RND-6_FAMILY-8112";Tend="854";Tstart="604";shortTE="F";uid="6a5bbede-cd64-4ae8-b78b-187ce4c9090f"
VUJU01000422.1	RepeatMasker	DNA	104587	105508	2363	+	.	ID="RND-5_FAMILY-3889";Tend="1241";Tstart="375";shortTE="F";uid="2df02046-06cf-4830-aba2-204628a0a7ed"
VUJU01000422.1	RepeatMasker	DNA	5821	6184	607	+	.	ID="TTAA2D_AP";Tend="431";Tstart="1";shortTE="F";uid="e843abf7-b510-417d-939d-feab0818e95b"
VUJU01000422.1	RepeatMasker	DNA/hAT-Tip100	3418	3587	901	+	.	ID="RND-5_FAMILY-4200";Tend="932";Tstart="770";shortTE="F";uid="3222c70c-47d8-456e-9db7-ec2acf0cb539"
VUJU01000422.1	RepeatMasker	DNA/TcMar-m44	85602	85767	839	+	.	ID="dnax-3b_ap";Tend="149";Tstart="1";shortTE="F";uid="c6e51a71-a815-4312-b8fa-1a618612d484"
VUJU01000422.1	RepeatMasker	DNA/Kolobok-E	51500	51852	1317	+	.	ID="KOLOBOKE-3_AP";Tend="413";Tstart="46";shortTE="F";uid="e6220afb-07fc-4697-b3e0-b246f81b4cc1"
VUJU01000422.1	RepeatMasker	DNA/hAT-Charlie	75090	75286	1416	+	.	ID="RND-4_FAMILY-1159";Tend="1163";Tstart="969";shortTE="F";uid="4714462d-da55-4234-b375-bcc66de6d260"
VUJU01000422.1	RepeatMasker	DNA/Kolobok-E	36789	36939	403	+	.	ID="KOLOBOKE-2_AP";Tend="1270";Tstart="1118";shortTE="F";uid="0ddbb06a-d17c-4ae1-9151-a5c1eb989a42"
VUJU01000422.1	RepeatMasker	Unknown	45286	45436	542	+	.	ID="HALYOMORPHA_HALYS-6_FAMILY-713";Tend="309";Tstart="159";shortTE="F";uid="98e542cf-c0b8-4951-b4fd-550fb88726e0"
VUJU01000422.1	RepeatMasker	DNA/hAT-Tip100	19852	19980	693	+	.	ID="RND-5_FAMILY-4745";Tend="1161";Tstart="1040";shortTE="F";uid="38a1c47c-f944-4ede-8acc-b03a0eef52fa"
VUJU01000422.1	RepeatMasker	LINE/I-Jockey	52539	52912	1912	+	.	ID="RND-6_FAMILY-251";Tend="1229";Tstart="829";shortTE="F";uid="ac18a85c-ef5a-413b-9057-0a3620834123"
VUJU01000422.1	RepeatMasker	Unknown	13580	14577	6621	-	.	ID="RND-6_FAMILY-7909";Tend="1464";Tstart="509";shortTE="F";uid="26aaddbe-69aa-4bff-a27f-e30dc72e558a"
VUJU01000422.1	RepeatMasker	DNA/hAT-Tip100	9354	9666	564	-	.	ID="RND-6_FAMILY-1910";Tend="2133";Tstart="1840";shortTE="F";uid="0b2ee217-489b-478e-a7c9-a0305bce0db6"
VUJU01000422.1	RepeatMasker	Unknown	72115	72614	1462	-	.	ID="RND-1_FAMILY-17";Tend="1393";Tstart="793";shortTE="F";uid="63f68480-7fde-4277-bab6-c46ddd5347fb"
VUJU01000422.1	RepeatMasker	DNA/Kolobok-E	109395	109650	1780	-	.	ID="RND-6_FAMILY-563";Tend="2149";Tstart="1899";shortTE="F";uid="25b4780d-6e7b-41ed-a66a-0ff4e67ab7ba"
VUJU01000422.1	RepeatMasker	DNA	107699	107967	876	-	.	ID="TTAA28_AP";Tend="316";Tstart="1";shortTE="F";uid="f0b9d6b2-1c7c-4252-9dcb-39a84758b35e"
VUJU01000422.1	RepeatMasker	DNA/hAT-hAT19	85094	85379	606	-	.	ID="RND-5_FAMILY-2512";Tend="1294";Tstart="999";shortTE="F";uid="99ec7882-259a-490c-8a2c-d0e95365f025"
VUJU01000422.1	RepeatMasker	Unknown	78262	78640	2656	-	.	ID="RND-1_FAMILY-96";Tend="1315";Tstart="903";shortTE="F";uid="7c2ba595-3254-4830-9717-cc05948e452e"
VUJU01000422.1	RepeatMasker	Unknown	64535	64988	1504	-	.	ID="RND-1_FAMILY-26";Tend="1201";Tstart="720";shortTE="F";uid="dda06baf-12f3-4122-8a7c-6d852690f2c8"
VUJU01000422.1	RepeatMasker	DNA/hAT	74011	74203	444	-	.	ID="RND-6_FAMILY-1299";Tend="1616";Tstart="1432";shortTE="F";uid="3dfbbff7-5c0c-4a27-8c63-ce9eec5b602b"
VUJU01000422.1	RepeatMasker	DNA	31647	31987	1646	-	.	ID="TTAA11_AP";Tend="345";Tstart="1";shortTE="F";uid="2df63364-1186-47cf-a22f-b06296581dde"
VUJU01000422.1	RepeatMasker	DNA/hAT-Charlie	73958	74106	639	-	.	ID="RND-6_FAMILY-4809";Tend="1124";Tstart="979";shortTE="F";uid="198acfbe-3b6c-4462-a2c7-63a73a78ae17"
VUJU01000422.1	RepeatMasker	DNA/Ginger	94766	95115	466	-	.	ID="RND-5_FAMILY-5384";Tend="1943";Tstart="1563";shortTE="F";uid="6d96274a-9555-493e-bb97-0602df0c3661"
VUJU01000422.1	RepeatMasker	Unknown	94058	94735	3620	-	.	ID="RND-5_FAMILY-9025";Tend="1406";Tstart="782";shortTE="F";uid="c7e80265-d87e-445d-b445-4e85fb85a6c8"
VUJU01000422.1	RepeatMasker	Unknown	14915	15496	417	-	.	ID="RND-4_FAMILY-314";TEgroup="ctg_422%7CRND-4_FAMILY-314%7C1";Tend="1490";Tstart="902";shortTE="T";uid="05302c4a-67ea-4316-8941-bad111224559"
VUJU01000422.1	RepeatMasker	DNA/hAT-hAT19	76681	77366	450	-	.	ID="HAT-N2_AP";TEgroup="ctg_422%7CHAT-N2_AP%7C1";Tend="624";Tstart="1";shortTE="F";uid="8ef05a98-8376-4788-813d-e7b91ba688b0"
VUJU01000422.1	RepeatMasker	Retroposon?	94733	94847	407	-	.	ID="SINE2-2_AP";Tend="1958";Tstart="1841";shortTE="F";uid="891db506-857f-4439-b3f4-531d0d796ec0"
VUJU01004221.1	RepeatMasker	DNA/hAT-Blackjack	19617	19923	440	+	.	ID="HAT-27_LSAL";Tend="448";Tstart="140";shortTE="F";uid="bc5a0bdc-252a-49e2-8295-760c4f34aeb5"
VUJU01004221.1	RepeatMasker	Unknown	1021	1511	2974	-	.	ID="RND-1_FAMILY-39";Tend="1304";Tstart="817";shortTE="F";uid="961acd9c-78c7-402b-bb73-9151741a121c"
VUJU01004221.1	RepeatMasker	Unknown	2251	2466	648	-	.	ID="RND-5_FAMILY-930";Tend="1003";Tstart="769";shortTE="F";uid="0c58910d-22b4-4569-9f39-c77ffb9ae6c4"
VUJU01004221.1	RepeatMasker	DNA/IS3EU	15120	15735	1101	-	.	ID="IS3EU-1_TC";Tend="1213";Tstart="597";shortTE="F";uid="9aaa1182-8969-4eaa-b513-fecded5499fc"
VUJU01004222.1	RepeatMasker	DNA/Ginger-1	897	1408	903	+	.	ID="GINGER1-1_AP";Tend="4301";Tstart="3512";shortTE="F";uid="10bcb380-bad4-4227-bcd0-bff47bb71e14"
VUJU01004222.1	RepeatMasker	DNA/Kolobok-E	19592	19827	580	+	.	ID="RND-5_FAMILY-1313";Tend="1562";Tstart="1335";shortTE="F";uid="1e57eb15-e5b6-4a6d-9038-cd694661aa30"
VUJU01004222.1	RepeatMasker	DNA/Ginger	19265	19667	2748	+	.	ID="RND-1_FAMILY-156";Tend="1153";Tstart="773";shortTE="F";uid="ef08b95e-2122-4bc1-abbf-02b3c2134b09"
VUJU01004222.1	RepeatMasker	DNA/Ginger	523	1416	5352	-	.	ID="RND-5_FAMILY-5384";Tend="1879";Tstart="988";shortTE="F";uid="0ac6386d-afca-4a04-9c1a-42e02c0ca640"
VUJU01004222.1	RepeatMasker	DNA/Kolobok-E	19267	19721	1224	-	.	ID="KOLOBOKE-2_AP";Tend="2212";Tstart="1742";shortTE="F";uid="0553c634-971b-4698-a342-b5d5438b6fce"
VUJU01004222.1	RepeatMasker	DNA/Kolobok-E	1409	1725	1776	-	.	ID="RND-6_FAMILY-563";Tend="1144";Tstart="848";shortTE="F";uid="a2a33efa-5e17-4eea-9f30-4c118e26296c"
VUJU01004222.1	RepeatMasker	Unknown	2019	2390	500	-	.	ID="TE-X-4_NVI";Tend="892";Tstart="546";shortTE="F";uid="5078c5ac-5bd4-4dd8-8da3-ebd0992dc68e"
VUJU01004223.1	RepeatMasker	DNA/TcMar-Tc1	19097	19230	502	+	.	ID="MARINER-62_HSAL";Tend="497";Tstart="359";shortTE="F";uid="15c2f7bd-44fb-477c-b9b4-96778fd13f6d"
VUJU01004223.1	RepeatMasker	DNA	10780	11188	2071	+	.	ID="RND-5_FAMILY-7451";Tend="1897";Tstart="1465";shortTE="F";uid="19474621-dc19-4b5e-8238-b616c6d6bc3b"
VUJU01004223.1	RepeatMasker	Unknown	3859	4099	1243	+	.	ID="RND-1_FAMILY-135";Tend="642";Tstart="410";shortTE="F";uid="85041fee-19ba-4efb-a38f-c2c26db8e986"
VUJU01004223.1	RepeatMasker	Retroposon?	2813	3030	1224	+	.	ID="SINE2-2_AP";Tend="228";Tstart="1";shortTE="F";uid="fabd69c1-f4be-4e7a-a1d3-59f9b160de82"
VUJU01004223.1	RepeatMasker	DNA	6178	6929	2732	+	.	ID="RND-5_FAMILY-7451";Tend="1451";Tstart="717";shortTE="F";uid="bd7f805d-2ea8-4332-a248-107a59adab8a"
VUJU01004223.1	RepeatMasker	DNA/hAT	10261	11129	1264	-	.	ID="RND-6_FAMILY-1299";TEgroup="ctg_4223%7CRND-6_FAMILY-1299%7C1";Tend="1288";Tstart="496";shortTE="F";uid="19d3cba1-b8ef-4c1a-9ef4-036bc2a96634"
VUJU01004223.1	RepeatMasker	DNA/MULE-NOF	15834	16191	1764	-	.	ID="RND-6_FAMILY-678";Tend="1627";Tstart="1285";shortTE="F";uid="d1f6b602-d5a4-44b1-86c7-2ba488dbd7a4"
VUJU01004223.1	RepeatMasker	DNA/Ginger-1	5365	5715	558	-	.	ID="GINGER1-1_AP";Tend="1109";Tstart="765";shortTE="F";uid="2be06844-895a-42e7-86ed-4bce412e0da6"
VUJU01004223.1	RepeatMasker	DNA/hAT	304	498	968	-	.	ID="DNA8-105_AP";Tend="210";Tstart="2";shortTE="F";uid="ecec4b25-b896-49d0-b534-a2262f955b3e"
VUJU01004223.1	RepeatMasker	Unknown	6864	9325	15101	-	.	ID="RND-5_FAMILY-9";Tend="2255";Tstart="16";shortTE="F";uid="1f7c4e22-2ed9-4ea4-9963-60f712341f9d"
VUJU01004223.1	RepeatMasker	DNA/hAT-Ac	3953	4147	906	-	.	ID="RND-6_FAMILY-6";Tend="678";Tstart="482";shortTE="F";uid="ba814bc3-a3d9-4698-91b3-a5b0731880fb"
VUJU01004223.1	RepeatMasker	DNA/hAT-Tip100	4990	5132	779	-	.	ID="RND-5_FAMILY-1062";Tend="2025";Tstart="1889";shortTE="F";uid="76922fd0-8bc5-416f-9b67-f6bbd50081d5"
VUJU01004223.1	RepeatMasker	Unknown	19182	19848	4454	-	.	ID="RND-5_FAMILY-538";Tend="1115";Tstart="430";shortTE="F";uid="c6c4f7a6-ff03-480e-89f5-432b88a036b7"
VUJU01004223.1	RepeatMasker	DNA/hAT-Charlie	9271	10246	6477	-	.	ID="RND-6_FAMILY-960";Tend="2025";Tstart="1075";shortTE="F";uid="42b48cc3-91bb-42b6-971e-a02158a1d555"
VUJU01004224.1	RepeatMasker	DNA/P	11504	12307	679	+	.	ID="P-3_AP";Tend="3376";Tstart="2574";shortTE="F";uid="d315a6ac-6c84-4dcd-a39e-d2c12afa7f53"
VUJU01004224.1	RepeatMasker	DNA/Kolobok-E	10753	10939	533	+	.	ID="RND-6_FAMILY-563";Tend="1992";Tstart="1815";shortTE="F";uid="f69e871d-bbb4-406f-b412-0c4d4da256a2"
VUJU01004224.1	RepeatMasker	DNA/hAT-Charlie	6443	6745	2224	+	.	ID="RND-1_FAMILY-150";Tend="1589";Tstart="1040";shortTE="F";uid="2788587a-e6c7-4d3c-888d-e6791988437d"
VUJU01004224.1	RepeatMasker	DNA/Ginger-1	9884	10081	523	+	.	ID="RND-6_FAMILY-2273";Tend="790";Tstart="39";shortTE="F";uid="374a54bb-4b18-42a8-9668-10a16b68a5b1"
VUJU01004224.1	RepeatMasker	DNA/hAT-Charlie	5897	6045	2224	+	.	ID="RND-1_FAMILY-150";Tend="1039";Tstart="772";shortTE="F";uid="196d4a3c-ad42-4c08-8a9b-28bf341d9c19"
VUJU01004224.1	RepeatMasker	Unknown	14217	14645	1747	+	.	ID="RND-4_FAMILY-70";Tend="1564";Tstart="1148";shortTE="F";uid="bc9ae958-8329-469f-84b3-a6ef0c7cb0da"
VUJU01004224.1	RepeatMasker	DNA/hAT-Charlie	6046	6442	2479	-	.	ID="RND-1_FAMILY-162";Tend="1344";Tstart="964";shortTE="F";uid="e4f828c6-e88d-41a4-a583-712ca4b7bd3e"
VUJU01004224.1	RepeatMasker	DNA/Kolobok-E	10082	10567	2339	-	.	ID="RND-6_FAMILY-563";Tend="2291";Tstart="1826";shortTE="F";uid="d004e775-e307-406a-817f-294b23978c72"
VUJU01004224.1	RepeatMasker	DNA/Kolobok-E	10553	10722	536	-	.	ID="RND-5_FAMILY-1313";Tend="1559";Tstart="1395";shortTE="F";uid="4218f50c-9f96-4173-b082-c95a269b52a5"
VUJU01004225.1	RepeatMasker	DNA/MULE-MuDR	12070	12278	1095	+	.	ID="DNA8-110_AP";Tend="205";Tstart="1";shortTE="F";uid="76cbe7ac-6e81-4dbe-8721-82a8b03ad5e9"
VUJU01004225.1	RepeatMasker	Unknown	17052	17528	853	+	.	ID="RND-6_FAMILY-2603";Tend="1245";Tstart="708";shortTE="F";uid="00db35ea-2476-49c5-8e14-d150675cacb0"
VUJU01004225.1	RepeatMasker	DNA/Ginger	1	615	4231	-	.	ID="RND-5_FAMILY-5384";Tend="1233";Tstart="639";shortTE="F";uid="799d4ec9-e85f-4c76-9bb6-374917c6c966"
VUJU01004226.1	RepeatMasker	Unknown	2387	2693	2489	+	.	ID="RND-1_FAMILY-148";Tend="1134";Tstart="828";shortTE="F";uid="fbd1fcce-8fc4-4925-ad61-1b50ca19a50d"
VUJU01004226.1	RepeatMasker	RC/Helitron	2274	2401	633	+	.	ID="RND-1_FAMILY-8";Tend="1505";Tstart="1374";shortTE="F";uid="f4077e27-7b81-4990-9a78-de59216ed872"
VUJU01004226.1	RepeatMasker	DNA/Maverick	12834	15927	12208	-	.	ID="rnd-6_family-809";Tend="2001";Tstart="1";shortTE="F";uid="1a23afcb-091d-4b6d-85bf-65799035badd"
VUJU01004226.1	RepeatMasker	DNA/PiggyBac	107	1144	1168	-	.	ID="PIGGYBAC-3_LMI";Tend="1731";Tstart="697";shortTE="F";uid="9a4dd3d7-185f-498c-a95b-7b00cc797ff0"
VUJU01004226.1	RepeatMasker	LTR/Pao	4350	4560	442	-	.	ID="BEL3-I_AP";Tend="2083";Tstart="1873";shortTE="F";uid="e8bb6cf4-a073-46ce-baef-f6e6c8cf5a48"
VUJU01004227.1	RepeatMasker	DNA	8982	9777	1916	+	.	ID="RND-1_FAMILY-18";Tend="1311";Tstart="552";shortTE="F";uid="69cc0e31-b1e9-496c-bb8b-8b0d1e7478ac"
VUJU01004227.1	RepeatMasker	DNA	11178	11583	2245	+	.	ID="RND-5_FAMILY-7451";Tend="1850";Tstart="1465";shortTE="F";uid="0ed2ab9b-4a36-4ab8-b94f-f3386f1d7bc3"
VUJU01004227.1	RepeatMasker	DNA/TcMar-m44	18798	19030	1030	+	.	ID="DNAX-7B_AP";Tend="267";Tstart="2";shortTE="F";uid="c843a16d-3087-42e4-bffc-8dd9042fb929"
VUJU01004227.1	RepeatMasker	LTR/Gypsy	12451	16029	4723	-	.	ID="GYPSY1-I_AP";TEgroup="ctg_4227%7CGYPSY1-I_AP%7C1";Tend="4071";Tstart="287";shortTE="F";uid="e3e3792d-0908-42fe-9c1a-8b28029ef453"
VUJU01004227.1	RepeatMasker	DNA/Kolobok-E	10537	10661	781	-	.	ID="RND-1_FAMILY-124";Tend="686";Tstart="569";shortTE="F";uid="4d230d7e-1364-42a8-85e0-0227641ac8d7"
VUJU01004227.1	RepeatMasker	DNA/Kolobok-E	8917	9511	669	-	.	ID="RND-1_FAMILY-124";Tend="1441";Tstart="864";shortTE="F";uid="afe48668-8f1c-4250-a9a3-7be28681e9de"
VUJU01004227.1	RepeatMasker	DNA/hAT	10959	11535	3849	-	.	ID="RND-6_FAMILY-1299";Tend="1049";Tstart="503";shortTE="F";uid="f24af3de-5278-403f-b4ad-23ed065da931"
VUJU01004227.1	RepeatMasker	DNA/Kolobok-E	9929	10375	2864	-	.	ID="RND-1_FAMILY-124";Tend="1149";Tstart="684";shortTE="F";uid="afbfe422-863d-45cd-87cf-936b93589d07"
VUJU01004227.1	RepeatMasker	DNA	19031	19155	670	-	.	ID="DNA3-1_AP";Tend="126";Tstart="1";shortTE="F";uid="3648d287-e289-41ab-8cd3-0f195b97b314"
VUJU01004227.1	RepeatMasker	DNA/hAT	10669	10799	835	-	.	ID="DNA8-64_AP";Tend="620";Tstart="475";shortTE="F";uid="28e8a19c-aff0-4dc0-8c39-ca246754eb14"
VUJU01004227.1	RepeatMasker	DNA	16650	16926	1088	-	.	ID="RND-5_FAMILY-3889";Tend="1196";Tstart="945";shortTE="F";uid="98404c52-6c82-4317-aff5-e8fa7c186f57"
VUJU01004227.1	RepeatMasker	DNA	10435	10536	486	-	.	ID="DNA3-1_AP";Tend="120";Tstart="1";shortTE="F";uid="e8bd735f-1a67-4e81-80ec-8c958a07eea5"
VUJU01004228.1	RepeatMasker	DNA/Kolobok-E	1696	2217	2963	+	.	ID="rnd-6_family-563";Tend="2290";Tstart="1832";shortTE="F";uid="8db4b0a3-cf7b-45b3-9826-b1e70da76fc5"
VUJU01004228.1	RepeatMasker	Unknown	548	1387	6781	+	.	ID="RND-1_FAMILY-51";Tend="1793";Tstart="893";shortTE="F";uid="a7c9bc18-2cec-467b-a230-ba6bc1c86582"
VUJU01004228.1	RepeatMasker	Unknown	1387	1601	1496	+	.	ID="RND-5_FAMILY-4669";Tend="1144";Tstart="923";shortTE="F";uid="331929c1-d1a0-4d4b-a626-b44a1d009f35"
VUJU01004228.1	RepeatMasker	Unknown	101	556	2918	+	.	ID="RND-5_FAMILY-4669";Tend="1261";Tstart="793";shortTE="F";uid="8538fbf3-b5fe-4ff0-99c7-78476f61f68c"
VUJU01004228.1	RepeatMasker	Unknown	10199	10466	713	+	.	ID="RND-6_FAMILY-14024";Tend="757";Tstart="496";shortTE="F";uid="1d124a51-d712-4481-954c-5817a7b2401c"
VUJU01004228.1	RepeatMasker	Retroposon?	1640	1754	430	+	.	ID="SINE2-2_AP";Tend="106";Tstart="1";shortTE="F";uid="60824192-ad77-4ad1-b8cc-e9dcdcd95134"
VUJU01004228.1	RepeatMasker	DNA/hAT-Tip100	2215	2384	695	+	.	ID="RND-5_FAMILY-841";Tend="1763";Tstart="1589";shortTE="F";uid="8ae38530-f70f-4338-9e9c-0b448a1177e2"
VUJU01004228.1	RepeatMasker	DNA/Kolobok-E	19696	20004	2354	-	.	ID="RND-6_FAMILY-8315";Tend="887";Tstart="574";shortTE="F";uid="c3030e75-cd83-4486-aae2-a2e2c3d34f4a"
VUJU01004228.1	RepeatMasker	DNA/Ginger-1	1	109	904	-	.	ID="RND-6_FAMILY-2273";Tend="337";Tstart="226";shortTE="F";uid="1c33d2eb-6b61-4688-99c6-bafcf011bbc8"
VUJU01004229.1	RepeatMasker	DNA/Kolobok-E	148	266	805	+	.	ID="RND-1_FAMILY-2";Tend="2280";Tstart="2171";shortTE="F";uid="2b2b9c54-43d7-480e-9e38-0bc126846523"
VUJU01004229.1	RepeatMasker	DNA/Kolobok-E	1	131	935	+	.	ID="RND-6_FAMILY-563";Tend="1922";Tstart="1791";shortTE="F";uid="c319712e-53fd-4b34-8015-69811fb3b1b5"
VUJU01004229.1	RepeatMasker	DNA/hAT	15200	15628	513	-	.	ID="DNA8-105_AP";TEgroup="ctg_4229%7CDNA8-105_AP%7C1";Tend="630";Tstart="29";shortTE="F";uid="24225a05-38fd-43f1-9a4a-9ff0d933270f"
VUJU01004229.1	RepeatMasker	DNA	12957	13315	835	-	.	ID="TTAA3_AP";Tend="422";Tstart="1";shortTE="F";uid="93616b81-e732-46af-9577-736abf40208f"
VUJU01004229.1	RepeatMasker	DNA	13316	13458	542	-	.	ID="dna4-2_ap";Tend="138";Tstart="1";shortTE="F";uid="36d39a0c-b778-49bc-8c76-e7088fe08f03"
VUJU01000423.1	RepeatMasker	DNA	23012	23275	636	+	.	ID="DNA4-3_AP";Tend="536";Tstart="298";shortTE="F";uid="db446de9-a917-41cd-8d90-2aabaacd7428"
VUJU01000423.1	RepeatMasker	DNA/hAT-Tip100	87154	87455	1848	+	.	ID="RND-6_FAMILY-6692";TEgroup="ctg_423%7CRND-6_FAMILY-6692%7C1";Tend="1328";Tstart="839";shortTE="F";uid="51902c53-024b-4dde-8689-ba6310d65f9f"
VUJU01000423.1	RepeatMasker	Unknown	78612	78920	584	+	.	ID="RND-1_FAMILY-121";Tend="1336";Tstart="1036";shortTE="F";uid="84f6953a-0372-4a75-a00a-c04a7ab29dad"
VUJU01000423.1	RepeatMasker	RC/Helitron	108841	109374	4390	+	.	ID="RND-5_FAMILY-1231";Tend="1567";Tstart="1027";shortTE="F";uid="50f5e2a2-9a51-43a6-ad7a-95c80d38b076"
VUJU01000423.1	RepeatMasker	Unknown	87003	87135	664	+	.	ID="RND-6_FAMILY-4721";Tend="962";Tstart="827";shortTE="F";uid="16a5b8fd-8786-478f-bf52-c0f4b8f7c6b0"
VUJU01000423.1	RepeatMasker	Retroposon?	92992	93270	516	+	.	ID="SINE2-1_AP";Tend="1019";Tstart="750";shortTE="F";uid="e597d609-32d4-4936-9908-978f42b8a31c"
VUJU01000423.1	RepeatMasker	Unknown	95114	95890	4445	+	.	ID="RND-6_FAMILY-591";Tend="1661";Tstart="887";shortTE="F";uid="87becff6-a8f1-4b33-a5b4-44a4ec73ad99"
VUJU01000423.1	RepeatMasker	DNA/hAT?	15710	15813	402	+	.	ID="DNA8-60_AP";Tend="522";Tstart="432";shortTE="F";uid="5b5e8041-44a1-4344-bd84-67754c5f4cdb"
VUJU01000423.1	RepeatMasker	RC/Helitron	53932	54124	614	+	.	ID="RND-1_FAMILY-76";Tend="1074";Tstart="907";shortTE="F";uid="65111ad4-24ce-4720-8ed0-9a1e7c0890b4"
VUJU01000423.1	RepeatMasker	Unknown	70224	70376	884	+	.	ID="RND-1_FAMILY-58";Tend="1063";Tstart="911";shortTE="F";uid="cf6e9b93-7fb0-48b8-b6e3-d32519df3973"
VUJU01000423.1	RepeatMasker	Unknown	38294	38570	1197	+	.	ID="RND-5_FAMILY-4943";Tend="1234";Tstart="967";shortTE="F";uid="056c2a1d-fa8f-4426-a014-b13b7a7674ab"
VUJU01000423.1	RepeatMasker	Unknown	87770	88005	1651	+	.	ID="RND-6_FAMILY-4721";Tend="1244";Tstart="1010";shortTE="F";uid="df41ebfa-ebd9-4352-b85a-b02e8ffce05a"
VUJU01000423.1	RepeatMasker	Unknown	66855	67453	3317	+	.	ID="RND-1_FAMILY-96";Tend="1430";Tstart="833";shortTE="F";uid="37bc4e3f-dae9-439c-a985-0802afc8711b"
VUJU01000423.1	RepeatMasker	Unknown	28368	28755	2956	+	.	ID="RND-1_FAMILY-148";Tend="1135";Tstart="745";shortTE="F";uid="cfc6bce6-c58f-49c1-aefa-5e3fd9712fa5"
VUJU01000423.1	RepeatMasker	DNA	42158	42443	762	+	.	ID="DNA4-3_AP";Tend="634";Tstart="360";shortTE="F";uid="9d65e70c-eecc-4898-822d-ed655af4fc39"
VUJU01000423.1	RepeatMasker	DNA/Kolobok-E	79186	79568	1901	+	.	ID="RND-6_FAMILY-563";Tend="1638";Tstart="1238";shortTE="F";uid="2d87e449-6ca0-41e7-8adf-91b709ad96e7"
VUJU01000423.1	RepeatMasker	DNA/hAT-Tip100	84892	85981	7439	+	.	ID="RND-6_FAMILY-5262";Tend="1739";Tstart="701";shortTE="F";uid="338ec622-d8de-4914-bc6e-2ac920d02f73"
VUJU01000423.1	RepeatMasker	DNA/Ginger	76099	76384	506	+	.	ID="RND-5_FAMILY-5384";Tend="792";Tstart="512";shortTE="F";uid="a4cd0de4-126c-480c-a7fc-3a388a3986b7"
VUJU01000423.1	RepeatMasker	DNA/TcMar-m44?	86780	86930	436	+	.	ID="dnax-4b_ap";Tend="173";Tstart="1";shortTE="F";uid="63797f5d-0166-4e4d-be25-f76ca3296fa6"
VUJU01000423.1	RepeatMasker	Unknown	14604	14903	950	+	.	ID="RND-6_FAMILY-1543";Tend="1217";Tstart="945";shortTE="F";uid="1b5a2fa0-883b-45be-b0e8-bfcd836f142d"
VUJU01000423.1	RepeatMasker	DNA/Ginger	32192	32510	505	+	.	ID="RND-5_FAMILY-5384";Tend="881";Tstart="545";shortTE="F";uid="8c8434ca-6ce4-4fac-831d-0f13d3a295b0"
VUJU01000423.1	RepeatMasker	Unknown	44399	44874	2982	-	.	ID="RND-4_FAMILY-314";Tend="1394";Tstart="920";shortTE="F";uid="4ab16086-c0d7-4fb8-a5ee-3a259c4f30a6"
VUJU01000423.1	RepeatMasker	DNA/hAT-Charlie	108255	108376	747	-	.	ID="RND-1_FAMILY-55";Tend="1228";Tstart="1105";shortTE="F";uid="b8cda960-51a4-4f1d-ae95-8efc12c89615"
VUJU01000423.1	RepeatMasker	DNA/Ginger	93554	95006	10386	-	.	ID="RND-5_FAMILY-5384";Tend="2026";Tstart="543";shortTE="F";uid="1085965e-11cc-4b63-8e10-68afb8eb28fb"
VUJU01000423.1	RepeatMasker	Unknown	82424	82936	3621	-	.	ID="RND-4_FAMILY-213";Tend="1420";Tstart="920";shortTE="F";uid="94436894-44a6-4e2e-8e43-bcf8ad8a85dd"
VUJU01000423.1	RepeatMasker	Unknown	64601	65504	3254	-	.	ID="RND-1_FAMILY-96";Tend="1659";Tstart="769";shortTE="F";uid="7d45f0b1-1ba1-4058-a03c-286050f14960"
VUJU01000423.1	RepeatMasker	DNA	105086	105379	509	-	.	ID="DNA-TTAA-1_AP";TEgroup="ctg_423%7CDNA-TTAA-1_AP%7C1";Tend="422";Tstart="236";shortTE="F";uid="c3a4447d-e0bb-4196-8fb2-78ed05b544f7"
VUJU01000423.1	RepeatMasker	DNA	20477	20852	665	-	.	ID="DNA4-3_AP";Tend="512";Tstart="140";shortTE="F";uid="9b350ee4-66f8-4d85-8a67-7d108a3baf6a"
VUJU01000423.1	RepeatMasker	DNA	91139	91367	661	-	.	ID="RND-1_FAMILY-72";TEgroup="ctg_423%7CRND-1_FAMILY-72%7C1";Tend="1045";Tstart="886";shortTE="F";uid="13787482-b43e-4075-83ae-738cd82c075b"
VUJU01000423.1	RepeatMasker	DNA	80419	80840	2343	-	.	ID="ttaa4c_ap";Tend="420";Tstart="1";shortTE="F";uid="27121c32-61a8-412d-954f-2e88c8e8e628"
VUJU01000423.1	RepeatMasker	DNA/Ginger-1	79228	79945	2571	-	.	ID="RND-6_FAMILY-2273";Tend="893";Tstart="230";shortTE="F";uid="030aebe4-f32e-4fbe-8e17-9dfa8e4c1ed6"
VUJU01000423.1	RepeatMasker	DNA	36032	36256	553	-	.	ID="DNA4-3_AP";Tend="528";Tstart="298";shortTE="F";uid="03126562-b9ef-47bd-aa07-f9f14207db02"
VUJU01000423.1	RepeatMasker	SINE/tRNA-I	97799	97921	610	-	.	ID="RND-5_FAMILY-412";Tend="1198";Tstart="1093";shortTE="F";uid="1b9abc09-a8e8-4a8b-b3be-dca24026c237"
VUJU01000423.1	RepeatMasker	DNA/TcMar?	12257	13062	2241	-	.	ID="RND-5_FAMILY-1220";Tend="2456";Tstart="1615";shortTE="F";uid="79d17dca-d349-4465-aa1e-f39da45ff544"
VUJU01000423.1	RepeatMasker	DNA	91373	91551	451	-	.	ID="DNA3-3_AP";Tend="169";Tstart="2";shortTE="F";uid="a8e52689-1cd8-4d0c-bc7f-47c82afd6c78"
VUJU01000423.1	RepeatMasker	DNA	47099	47628	676	-	.	ID="DNA4-2_AP";TEgroup="ctg_423%7CDNA4-2_AP%7C1";Tend="769";Tstart="1";shortTE="F";uid="c8e2a804-f301-4541-a377-c0a06ea6f6f2"
VUJU01000423.1	RepeatMasker	DNA	62970	63358	414	-	.	ID="DNA4-2_AP";Tend="765";Tstart="386";shortTE="F";uid="c4882bc2-f9a9-4038-a3d7-1133365db3f6"
VUJU01004230.1	RepeatMasker	DNA/hAT-Tip100	245	596	548	-	.	ID="RND-6_FAMILY-1910";Tend="2623";Tstart="2278";shortTE="F";uid="919f292c-8049-4a4a-b96c-316fd51c279b"
VUJU01004230.1	RepeatMasker	DNA/Kolobok-E	4497	6036	7904	-	.	ID="RND-6_FAMILY-563";Tend="2357";Tstart="797";shortTE="F";uid="a2b4d242-f7e1-423a-9ac6-1c5a1a3e3767"
VUJU01004231.1	RepeatMasker	DNA/hAT-Tip100	1936	2070	939	+	.	ID="RND-6_FAMILY-1910";Tend="2489";Tstart="2354";shortTE="F";uid="3d83db4c-33b7-46cf-80e5-f219cad9e701"
VUJU01004231.1	RepeatMasker	Unknown	4505	4965	1402	+	.	ID="RND-1_FAMILY-58";Tend="1355";Tstart="880";shortTE="F";uid="d84df5d8-2b94-4613-8e0a-daf389f8e687"
VUJU01004231.1	RepeatMasker	DNA/Kolobok-E	11384	12828	10739	+	.	ID="RND-6_FAMILY-563";Tend="2290";Tstart="795";shortTE="F";uid="dfb103b8-7bd5-4c69-bbd0-af8b5bd305c9"
VUJU01004231.1	RepeatMasker	Unknown	225	425	595	-	.	ID="RND-6_FAMILY-680";Tend="1893";Tstart="1708";shortTE="F";uid="b81f48f0-7b28-42b3-b145-a0d71dcac558"
VUJU01004231.1	RepeatMasker	DNA/hAT-Tip100	2519	2749	1384	-	.	ID="RND-4_FAMILY-271";Tend="1142";Tstart="924";shortTE="F";uid="6d3bdb5e-e9ed-4b3e-97e9-ee2dd38494bc"
VUJU01004231.1	RepeatMasker	Unknown	1332	1489	1029	-	.	ID="RND-1_FAMILY-45";Tend="1105";Tstart="955";shortTE="F";uid="37b5602b-b11f-4ab8-aa50-75c96ff20d84"
VUJU01004231.1	RepeatMasker	Unknown	1487	1672	985	-	.	ID="RND-5_FAMILY-475";Tend="1359";Tstart="1179";shortTE="F";uid="663318c3-eb04-4a56-91f4-f6ca0b9658f5"
VUJU01004231.1	RepeatMasker	DNA/Ginger-1	11311	11922	1735	-	.	ID="GINGER1-1_AP";Tend="4434";Tstart="3821";shortTE="F";uid="84de984d-53f9-45db-bb41-1fcb2ca3f8d9"
VUJU01004232.1	RepeatMasker	DNA/hAT-hAT19	14270	14577	1875	+	.	ID="DNA8-73_AP";Tend="328";Tstart="1";shortTE="F";uid="d478a652-27ed-4f61-8b1f-d5799352a4f1"
VUJU01004232.1	RepeatMasker	DNA/Ginger-1	1	380	3018	+	.	ID="RND-6_FAMILY-2273";Tend="1935";Tstart="1564";shortTE="F";uid="7e570a1d-3e5b-453e-89c6-284a109e2fa3"
VUJU01004232.1	RepeatMasker	Unknown	14888	15043	1031	+	.	ID="RND-5_FAMILY-1958";Tend="1062";Tstart="909";shortTE="F";uid="869d8362-1776-4513-bbf4-96823265e922"
VUJU01004232.1	RepeatMasker	DNA/Ginger-1	10917	11552	4115	+	.	ID="RND-6_FAMILY-2273";Tend="1819";Tstart="1155";shortTE="F";uid="7b641ffa-a93d-4f56-b259-511fb884ec60"
VUJU01004232.1	RepeatMasker	DNA	9363	9561	1138	+	.	ID="DNA3-7_AP";Tend="401";Tstart="181";shortTE="F";uid="41320499-8a59-47ca-a0dd-2d59feb9b5f3"
VUJU01004232.1	RepeatMasker	Unknown	890	1493	3183	+	.	ID="RND-6_FAMILY-9738";Tend="1432";Tstart="861";shortTE="F";uid="93832950-662a-46e0-8b68-859b77ebc760"
VUJU01004232.1	RepeatMasker	Unknown	13991	14269	2092	+	.	ID="RND-5_FAMILY-1958";Tend="917";Tstart="645";shortTE="F";uid="f12b2680-7a9e-494b-8609-dd82b700ed56"
VUJU01004232.1	RepeatMasker	DNA/Ginger	17387	18391	6038	-	.	ID="RND-1_FAMILY-156";Tend="1748";Tstart="727";shortTE="F";uid="54bfda62-5d85-490e-bfcb-e277698e74db"
VUJU01004232.1	RepeatMasker	DNA/Ginger	377	708	2167	-	.	ID="RND-1_FAMILY-156";Tend="1049";Tstart="718";shortTE="F";uid="42983a2b-bae2-4779-9ed1-4557c1cd2355"
VUJU01004232.1	RepeatMasker	Unknown	17279	17411	860	-	.	ID="RND-1_FAMILY-96";Tend="1311";Tstart="1163";shortTE="F";uid="15c4f489-b01b-4898-8b88-c3bf5249cac3"
VUJU01004232.1	RepeatMasker	DNA/MULE-NOF	2042	2519	568	-	.	ID="REHAVKUS1_AP";TEgroup="ctg_4232%7CREHAVKUS1_AP%7C1";Tend="4928";Tstart="60";shortTE="F";uid="52c5d887-fa31-4898-9e44-2513858c30a7"
VUJU01004233.1	RepeatMasker	Unknown	4436	4592	592	+	.	ID="RND-6_FAMILY-1543";Tend="1146";Tstart="993";shortTE="F";uid="fcc10927-62e6-4d34-bbad-56b08547c273"
VUJU01004233.1	RepeatMasker	Unknown	18920	19021	489	+	.	ID="RND-5_FAMILY-4943";Tend="1058";Tstart="962";shortTE="F";uid="33cf39a9-c4cb-4217-a3e5-4c199eb95596"
VUJU01004233.1	RepeatMasker	DNA/Ginger	1	146	1080	+	.	ID="RND-5_FAMILY-5384";Tend="1245";Tstart="1099";shortTE="F";uid="106fe8ff-06c2-4e1e-8d64-10cefe20cbcd"
VUJU01004233.1	RepeatMasker	DNA/Kolobok-E	140	814	5065	+	.	ID="RND-1_FAMILY-2";Tend="2274";Tstart="1602";shortTE="F";uid="3665efd7-ee52-404c-81cc-fd75f6c961a1"
VUJU01004233.1	RepeatMasker	DNA/Ginger-1	513	872	1632	-	.	ID="RND-6_FAMILY-2273";Tend="488";Tstart="186";shortTE="F";uid="f3df3858-c891-4bb1-8624-7750dcea097f"
VUJU01004233.1	RepeatMasker	RC/Helitron	5587	5707	444	-	.	ID="HELITRON-N23_LMI";Tend="637";Tstart="505";shortTE="F";uid="1a31f057-cb14-4f44-a51f-a503ed6c9c7e"
VUJU01004233.1	RepeatMasker	DNA/hAT-Charlie	4585	4854	846	-	.	ID="RND-6_FAMILY-2628";Tend="1272";Tstart="939";shortTE="F";uid="61d7458e-601b-489d-8ef3-aaa508116da1"
VUJU01004235.1	RepeatMasker	Unknown	7406	7609	1560	+	.	ID="RND-5_FAMILY-3893";Tend="1713";Tstart="1524";shortTE="F";uid="38ddd412-8fa8-4534-8862-e307336a3a56"
VUJU01004235.1	RepeatMasker	Retroposon?	13711	13934	1132	-	.	ID="SINE2-1_AP";Tend="240";Tstart="1";shortTE="F";uid="85965e09-3d09-4080-bbe6-3ae4f33d57f3"
VUJU01004235.1	RepeatMasker	DNA/Kolobok-E	15399	17258	10228	-	.	ID="rnd-6_family-563";Tend="2602";Tstart="762";shortTE="F";uid="288864e3-1835-4faf-9a08-4ab877e3ea36"
VUJU01004235.1	RepeatMasker	Unknown	17233	17529	1800	-	.	ID="RND-6_FAMILY-3994";Tend="1014";Tstart="715";shortTE="F";uid="592535cf-3411-42f5-a846-9fe3be36718b"
VUJU01004235.1	RepeatMasker	DNA/Kolobok-E	10434	12396	9035	-	.	ID="koloboke-2_ap";Tend="3702";Tstart="710";shortTE="F";uid="ae75aa01-c924-4692-a5a4-d2232df8bf18"
VUJU01004235.1	RepeatMasker	Unknown	17879	18700	3820	-	.	ID="RND-5_FAMILY-2115";Tend="1236";Tstart="511";shortTE="F";uid="c6991b4e-2b2d-43cf-9395-7941eb492c59"
VUJU01004235.1	RepeatMasker	DNA/Kolobok-E	9550	10277	695	-	.	ID="KOLOBOKE-2_AP";TEgroup="ctg_4235%7CKOLOBOKE-2_AP%7C1";Tend="4509";Tstart="3672";shortTE="F";uid="21482208-a283-46a1-a53e-95b8a8e5358c"
VUJU01004235.1	RepeatMasker	Retroposon?	10295	10426	528	-	.	ID="SINE2-2_AP";Tend="142";Tstart="7";shortTE="F";uid="55782c2b-814c-47cc-b871-198c0236f0ee"
VUJU01004235.1	RepeatMasker	DNA/hAT-hAT19	13222	13641	565	-	.	ID="RND-5_FAMILY-5799";Tend="1810";Tstart="1449";shortTE="F";uid="b26ddbb8-08e7-4ae2-8e51-42fde9807a7a"
VUJU01004236.1	RepeatMasker	DNA/hAT-Charlie	18747	18961	1389	+	.	ID="RND-4_FAMILY-1159";Tend="1170";Tstart="961";shortTE="F";uid="4e0041b7-0c57-465f-afd0-48afce12e779"
VUJU01004236.1	RepeatMasker	DNA/hAT-hATm	18562	18752	452	+	.	ID="hat-4_ap";Tend="184";Tstart="11";shortTE="F";uid="2caa9da1-6aa8-4a52-89e6-d19df1ead7c4"
VUJU01004236.1	RepeatMasker	DNA/hAT-Tip100	16506	17174	1529	-	.	ID="RND-5_FAMILY-253";Tend="2767";Tstart="2091";shortTE="F";uid="caa7479e-963d-4947-bde9-1ff838851186"
VUJU01004236.1	RepeatMasker	DNA/Ginger	19002	19965	7046	-	.	ID="RND-5_FAMILY-5384";Tend="2023";Tstart="1063";shortTE="F";uid="ec323f39-f4ff-4bb4-bd26-fc827539fa77"
VUJU01004237.1	RepeatMasker	DNA/Ginger-1	17735	18340	484	+	.	ID="RND-6_FAMILY-2273";Tend="1937";Tstart="1347";shortTE="F";uid="e3a9178e-0e6c-4490-aa04-f87c6da63bcb"
VUJU01004237.1	RepeatMasker	DNA	11320	11536	1199	+	.	ID="TTAA4B_AP";Tend="228";Tstart="1";shortTE="F";uid="8b4f3279-b0e9-4aff-852c-e40498c72283"
VUJU01004237.1	RepeatMasker	DNA/hAT	11718	11965	958	-	.	ID="RND-6_FAMILY-1299";Tend="1594";Tstart="1354";shortTE="F";uid="9d1b9c9b-208b-4a3b-b22d-d267c6a8da63"
VUJU01004237.1	RepeatMasker	DNA	13075	13285	1265	-	.	ID="DNA2-3_AP";Tend="215";Tstart="14";shortTE="F";uid="62b936f8-a1ee-4b63-be80-2145ae5410ba"
VUJU01004238.1	RepeatMasker	DNA	9219	9504	986	+	.	ID="DNA4-2_AP";Tend="578";Tstart="268";shortTE="F";uid="fb5cdad5-915d-4ec0-ad2b-08e881a961ff"
VUJU01004238.1	RepeatMasker	Unknown	195	376	1363	+	.	ID="RND-5_FAMILY-1898";Tend="1613";Tstart="1433";shortTE="F";uid="54f2d931-1586-4e63-a06c-3ca7088b0924"
VUJU01004238.1	RepeatMasker	Unknown	2354	3037	2015	+	.	ID="RND-5_FAMILY-500";Tend="1638";Tstart="917";shortTE="F";uid="b0fe754b-6028-4e8b-84dd-8d81c7fd4f18"
VUJU01004238.1	RepeatMasker	DNA/hAT-hAT19	4041	4670	1234	+	.	ID="RND-6_FAMILY-7549";Tend="1211";Tstart="619";shortTE="F";uid="9b51c840-17b4-40eb-9505-f7c0b25dd4c9"
VUJU01004238.1	RepeatMasker	DNA/MULE-MuDR	10049	10508	1413	-	.	ID="RND-6_FAMILY-3754";Tend="1456";Tstart="975";shortTE="F";uid="2c1095cf-48ed-4518-af27-8799f7cbad1a"
VUJU01004238.1	RepeatMasker	DNA/MULE-NOF	19702	19951	733	-	.	ID="RND-6_FAMILY-3401";Tend="1406";Tstart="1157";shortTE="F";uid="da6faa60-4a7d-43f9-ba27-5109bed2871a"
VUJU01004239.1	RepeatMasker	RC/Helitron	19649	19830	993	+	.	ID="RND-1_FAMILY-8";Tend="1098";Tstart="935";shortTE="F";uid="834631b1-8797-4cfd-a8da-76893cc97091"
VUJU01004239.1	RepeatMasker	Unknown	16701	17186	3929	+	.	ID="RND-6_FAMILY-1539";Tend="1168";Tstart="684";shortTE="F";uid="d4d0265a-7f04-4051-9519-3f3a5d20657b"
VUJU01004239.1	RepeatMasker	DNA	19828	19947	556	-	.	ID="RND-1_FAMILY-6";Tend="1031";Tstart="901";shortTE="F";uid="2d46222c-bb6e-41ee-b6db-135895cbe143"
VUJU01004239.1	RepeatMasker	DNA/Kolobok-E	19526	19661	623	-	.	ID="rnd-6_family-563";Tend="908";Tstart="761";shortTE="F";uid="5171b09c-8559-4339-adf9-93ac56876eb9"
VUJU01004239.1	RepeatMasker	Unknown	2767	3823	7039	-	.	ID="RND-1_FAMILY-143";Tend="1628";Tstart="647";shortTE="F";uid="a757a46f-7ff3-4517-b146-1ebfbcdb8129"
VUJU01000424.1	RepeatMasker	LINE/I-Jockey	50369	50587	653	+	.	ID="RND-6_FAMILY-9185";Tend="1146";Tstart="928";shortTE="F";uid="b43e4186-8d48-425e-92a5-ef9858dfaa4c"
VUJU01000424.1	RepeatMasker	DNA/MULE-MuDR	105452	105597	491	+	.	ID="MUDR2X_AP";Tend="1133";Tstart="981";shortTE="F";uid="e691f9d7-db51-4b62-9693-5bae915d1787"
VUJU01000424.1	RepeatMasker	DNA	93253	93477	422	+	.	ID="dna4-2b_ap";Tend="287";Tstart="20";shortTE="F";uid="4a932ed3-0418-40a5-a6b1-9d72167511f1"
VUJU01000424.1	RepeatMasker	DNA/Ginger-1	13733	14071	1517	+	.	ID="RND-6_FAMILY-2273";Tend="488";Tstart="201";shortTE="F";uid="e6615f39-a358-4577-8d01-44bd7092aca1"
VUJU01000424.1	RepeatMasker	Retroposon?	19996	20614	653	+	.	ID="SINE2-1_AP";Tend="1471";Tstart="855";shortTE="F";uid="73f89f5a-47fa-4b10-99d4-f485c0a65dae"
VUJU01000424.1	RepeatMasker	Retroposon?	61128	61604	504	+	.	ID="SINE2-2_AP";Tend="902";Tstart="437";shortTE="F";uid="32c7471e-927b-43a7-b10d-2226bde1bbe8"
VUJU01000424.1	RepeatMasker	Retroposon?	14941	15287	603	+	.	ID="RND-6_FAMILY-4103";Tend="1862";Tstart="1500";shortTE="F";uid="92720f56-0d24-4176-84d0-37251fd01caa"
VUJU01000424.1	RepeatMasker	DNA	1622	2052	1795	+	.	ID="TTAA8_AP";Tend="436";Tstart="1";shortTE="F";uid="056221bf-b19f-42f9-8827-86323ec090d3"
VUJU01000424.1	RepeatMasker	Retroposon?	20885	21013	514	+	.	ID="SINE2-1_AP";Tend="1763";Tstart="1627";shortTE="F";uid="c7e54692-9e62-4406-ad82-acfc97e5b018"
VUJU01000424.1	RepeatMasker	LINE/I-Jockey	53341	55591	11175	+	.	ID="RND-6_FAMILY-11225";Tend="3278";Tstart="453";shortTE="F";uid="f6e0a29e-3285-4db6-b5a7-b4ae3947ac72"
VUJU01000424.1	RepeatMasker	DNA/Kolobok-E	1	162	1328	+	.	ID="RND-1_FAMILY-2";Tend="2273";Tstart="2109";shortTE="F";uid="4ce2a334-42e1-43af-af77-7f4965673b05"
VUJU01000424.1	RepeatMasker	LINE/I-Jockey	50831	51168	581	+	.	ID="JOCKEY-4_RPR";Tend="494";Tstart="283";shortTE="F";uid="e7d539ac-aa26-4e90-929c-98b2e16e2efd"
VUJU01000424.1	RepeatMasker	Unknown	108592	108770	487	-	.	ID="HALYOMORPHA_HALYS-1_FAMILY-43";Tend="964";Tstart="739";shortTE="F";uid="407bf2f3-e328-441e-b1d6-4f483db66346"
VUJU01000424.1	RepeatMasker	Unknown	108952	109311	487	-	.	ID="HALYOMORPHA_HALYS-1_FAMILY-43";Tend="738";Tstart="282";shortTE="F";uid="fe0d71c5-9f78-4ab4-9549-be8e44f3ba61"
VUJU01000424.1	RepeatMasker	Retroposon?	13207	13537	415	-	.	ID="SINE2-1_AP";Tend="1399";Tstart="1047";shortTE="F";uid="814367a1-21ae-43bc-b07a-3c6e1bb61e3b"
VUJU01000424.1	RepeatMasker	Retroposon?	37196	37563	458	-	.	ID="SINE2-1_AP";Tend="1346";Tstart="962";shortTE="F";uid="29a94c2f-6ba2-4500-8176-64a18f0c6437"
VUJU01000424.1	RepeatMasker	Retroposon?	81791	83099	6975	-	.	ID="RND-6_FAMILY-4858";Tend="1288";Tstart="13";shortTE="F";uid="63bd3c06-78bd-4bde-9fe2-badb909596fb"
VUJU01000424.1	RepeatMasker	Unknown	67769	68262	3336	-	.	ID="RND-6_FAMILY-3721";Tend="1361";Tstart="882";shortTE="F";uid="8386804a-fb11-4244-801e-1d845a44033d"
VUJU01000424.1	RepeatMasker	DNA/hAT	104072	104553	2062	-	.	ID="DNA8-76_AP";Tend="455";Tstart="1";shortTE="F";uid="830b1af4-37eb-4226-aafa-4dda9b747349"
VUJU01000424.1	RepeatMasker	DNA	96845	97072	1077	-	.	ID="TTAA11_AP";Tend="374";Tstart="147";shortTE="F";uid="2ef80a2f-8b6a-4c8a-bb4e-99754e9ae662"
VUJU01000424.1	RepeatMasker	LINE/L2	107887	108042	427	-	.	ID="RND-6_FAMILY-1243";Tend="1656";Tstart="1506";shortTE="F";uid="05ce58dd-cecb-4959-a633-71f6d22cac7c"
VUJU01000424.1	RepeatMasker	DNA/MULE-MuDR	25234	25607	1393	-	.	ID="MUDR1X_AP";Tend="376";Tstart="4";shortTE="F";uid="2674c2fd-83a6-4f93-855e-ebe7674aef07"
VUJU01000424.1	RepeatMasker	DNA/Kolobok-E	13772	15243	8943	-	.	ID="RND-1_FAMILY-2";Tend="2274";Tstart="781";shortTE="F";uid="ea90717d-b46d-438d-b9ba-ee3b8455f656"
VUJU01000424.1	RepeatMasker	Retroposon?	81395	81619	762	-	.	ID="RND-6_FAMILY-4858";Tend="1728";Tstart="1546";shortTE="F";uid="71c7aada-e14b-47d4-933d-9d0c9b1d0734"
VUJU01000424.1	RepeatMasker	DNA	75477	75600	619	-	.	ID="DNA-TTAA-1_AP";Tend="137";Tstart="11";shortTE="F";uid="4ddd9e7d-f04b-46c2-9b7b-b26dfb8a963d"
VUJU01000424.1	RepeatMasker	LINE/I-Jockey	108771	108951	465	-	.	ID="JOCKEY-4_RPR";Tend="2822";Tstart="2647";shortTE="F";uid="1bdfde54-1cd2-4fde-9317-0e9f39211319"
VUJU01000424.1	RepeatMasker	LINE/I-Jockey	51524	51963	1160	-	.	ID="RND-5_FAMILY-7962";Tend="518";Tstart="82";shortTE="F";uid="5f577ef1-e9db-4cde-999a-2a000f2a3fa4"
VUJU01000424.1	RepeatMasker	DNA/Ginger-1	20898	21044	426	-	.	ID="RND-6_FAMILY-2273";Tend="366";Tstart="212";shortTE="F";uid="1b2f49c9-8b41-46a2-a7c7-e2ded0b5405e"
VUJU01000424.1	RepeatMasker	DNA/hAT-hAT19	28373	29148	2266	-	.	ID="RND-6_FAMILY-7549";Tend="1293";Tstart="519";shortTE="F";uid="dd6e20a1-b79b-4f01-8be6-456cefb25ac1"
VUJU01000424.1	RepeatMasker	DNA	106572	106704	535	-	.	ID="dna-ttaa-1_ap";Tend="324";Tstart="195";shortTE="F";uid="2688a947-ba07-4fa9-a399-5cbce478e556"
VUJU01004240.1	RepeatMasker	DNA/Ginger	3992	4717	1136	+	.	ID="rnd-1_family-156";Tend="1511";Tstart="694";shortTE="F";uid="0fdadb46-63ff-4a86-95f8-47989b1d7a5e"
VUJU01004240.1	RepeatMasker	Unknown	19739	19877	486	+	.	ID="RND-6_FAMILY-1490";Tend="992";Tstart="861";shortTE="F";uid="bfae95bd-bfa5-4b08-906d-63b5a5c59de9"
VUJU01004240.1	RepeatMasker	DNA/Ginger	9437	11167	9287	+	.	ID="RND-5_FAMILY-5384";Tend="2186";Tstart="479";shortTE="F";uid="33281e15-9f2a-4dd2-a7ef-675e2559d673"
VUJU01004240.1	RepeatMasker	DNA/Ginger	987	1884	2420	+	.	ID="RND-5_FAMILY-5384";Tend="2106";Tstart="1286";shortTE="F";uid="ad6d89dc-0de7-4a9e-9cf3-415e8720fbdb"
VUJU01004240.1	RepeatMasker	DNA/Kolobok-E	1	364	1798	+	.	ID="rnd-1_family-2";Tend="2408";Tstart="2033";shortTE="F";uid="59d23507-91eb-4077-9aa2-820f20459e56"
VUJU01004240.1	RepeatMasker	Unknown	6284	6468	563	+	.	ID="RND-6_FAMILY-8473";Tend="1185";Tstart="953";shortTE="F";uid="c0a707fd-01e8-42c2-ac9e-ab3c98d7580c"
VUJU01004240.1	RepeatMasker	DNA/hAT-hAT19	7869	8641	2566	-	.	ID="RND-5_FAMILY-1621";Tend="963";Tstart="244";shortTE="F";uid="36d5b0e1-1107-45ee-b98d-cae6a929307a"
VUJU01004240.1	RepeatMasker	DNA/hAT-hAT19	9358	9490	491	-	.	ID="RND-5_FAMILY-1621";Tend="236";Tstart="139";shortTE="F";uid="4c80f1a6-153a-4260-95c1-cdd5d20068e3"
VUJU01004240.1	RepeatMasker	DNA/MULE-MuDR	9067	9175	401	-	.	ID="RND-5_FAMILY-1503";Tend="851";Tstart="745";shortTE="F";uid="c4a31656-1831-495b-ae1e-b3723aae6685"
VUJU01004240.1	RepeatMasker	DNA/Kolobok-E	4992	5179	1482	-	.	ID="RND-1_FAMILY-2";Tend="2287";Tstart="2103";shortTE="F";uid="b04fbee2-a752-4094-9e22-ffd4d11f6a91"
VUJU01004240.1	RepeatMasker	DNA/hAT	19022	19511	1790	-	.	ID="DNA8-76_AP";Tend="444";Tstart="1";shortTE="F";uid="281cd8e9-9aa3-443d-a612-255d41bd0bdd"
VUJU01004240.1	RepeatMasker	DNA/TcMar-Tigger	11400	11914	2579	-	.	ID="RND-6_FAMILY-13778";Tend="1410";Tstart="919";shortTE="F";uid="2c3dc8e1-798d-447f-a0c3-6375103c883c"
VUJU01004240.1	RepeatMasker	DNA/hAT-hAT19	10984	11235	1415	-	.	ID="RND-5_FAMILY-1621";Tend="228";Tstart="2";shortTE="F";uid="562cb1f4-5bc0-4608-9309-3a744e3018a3"
VUJU01004240.1	RepeatMasker	DNA/hAT-hAT19	548	981	534	-	.	ID="HAT-N2_AP";TEgroup="ctg_4240%7CHAT-N2_AP%7C1";Tend="735";Tstart="1";shortTE="F";uid="6acef729-3dfa-4939-942e-309a63f90c2d"
VUJU01004240.1	RepeatMasker	DNA/Kolobok-E	5163	5613	3066	-	.	ID="rnd-1_family-2";Tend="1195";Tstart="783";shortTE="F";uid="3d8a245d-5fb7-44ab-90f0-111c7644f63c"
VUJU01004241.1	RepeatMasker	DNA/Kolobok-E	5511	5870	1842	+	.	ID="RND-6_FAMILY-563";Tend="1199";Tstart="816";shortTE="F";uid="cc19ed1b-8694-49c4-aa5d-5c6d65bfcaa8"
VUJU01004241.1	RepeatMasker	DNA/Ginger	2239	2395	534	+	.	ID="RND-5_FAMILY-5384";Tend="2026";Tstart="1865";shortTE="F";uid="95cdaaa4-fa8a-4b92-adba-9656f75af2f5"
VUJU01004241.1	RepeatMasker	DNA/hAT-Charlie	5938	6243	1920	+	.	ID="RND-1_FAMILY-93";Tend="1159";Tstart="869";shortTE="F";uid="f5b01088-4f71-43e5-adaf-45021324e379"
VUJU01004241.1	RepeatMasker	DNA/TcMar-m44	15020	15142	522	+	.	ID="dnax-7b_ap";Tend="128";Tstart="1";shortTE="F";uid="78fddf7a-735d-4fbc-bafb-610ad1e16951"
VUJU01004241.1	RepeatMasker	DNA/TcMar?	4307	5343	4914	-	.	ID="RND-6_FAMILY-168";Tend="1781";Tstart="784";shortTE="F";uid="74aa3c40-0cd4-4b11-89cf-565f434a944a"
VUJU01004241.1	RepeatMasker	DNA/hAT-Tip100	276	1208	6061	-	.	ID="RND-1_FAMILY-36";TEgroup="ctg_4241%7CRND-1_FAMILY-36%7C1";Tend="2052";Tstart="1115";shortTE="F";uid="e0ff4322-ccf7-4193-90ed-31cda247b535"
VUJU01004242.1	RepeatMasker	DNA/hAT-hAT19	8623	9136	801	+	.	ID="DNA8-78_AP";TEgroup="ctg_4242%7CDNA8-78_AP%7C1";Tend="617";Tstart="3";shortTE="F";uid="90bb1a19-98ca-4ee4-a2bb-98720ab88bd8"
VUJU01004242.1	RepeatMasker	DNA/TcMar?	18726	18889	721	+	.	ID="RND-6_FAMILY-725";Tend="1126";Tstart="967";shortTE="F";uid="e4a33dd5-0cab-4713-8a0d-11657fa54f5f"
VUJU01004242.1	RepeatMasker	DNA/hAT-Tip100	4048	4160	995	+	.	ID="RND-6_FAMILY-2486";Tend="1693";Tstart="1580";shortTE="F";uid="8ca1ae77-6b94-4043-94a6-f6143cfe8a61"
VUJU01004242.1	RepeatMasker	DNA/PiggyBac	15900	16138	572	+	.	ID="PIGGYBAC-N3_LSAL";Tend="838";Tstart="600";shortTE="F";uid="3431c136-8949-4ced-8c3e-a6ce65f28fdd"
VUJU01004242.1	RepeatMasker	DNA/Sola-1	17701	17892	902	+	.	ID="DNA4-8_AP";Tend="218";Tstart="13";shortTE="F";uid="0be5e651-b4c0-46f3-98a6-ce54fdf1491f"
VUJU01004242.1	RepeatMasker	DNA/hAT	10265	10430	774	-	.	ID="dna8-23_ap";Tend="237";Tstart="69";shortTE="F";uid="fc710ddf-765f-4a8a-96eb-0baed77901e0"
VUJU01004242.1	RepeatMasker	DNA/hAT-Charlie	17914	18118	553	-	.	ID="DNA8-34_AP";Tend="180";Tstart="1";shortTE="F";uid="3948ead8-2a46-4610-ae2b-2fd6ae6d1226"
VUJU01004242.1	RepeatMasker	LTR/Gypsy	1211	1744	461	-	.	ID="GYPSY-17_AA-I";Tend="3594";Tstart="3063";shortTE="F";uid="73c59e78-c63d-4b1e-b2e4-d3e0db22e4a1"
VUJU01004242.1	RepeatMasker	Unknown	19487	19937	3554	-	.	ID="RND-4_FAMILY-406";Tend="1279";Tstart="839";shortTE="F";uid="61554e5f-73a1-4ccf-a4d4-dca533129dfc"
VUJU01004242.1	RepeatMasker	DNA/hAT-Charlie	18547	18733	722	-	.	ID="RND-4_FAMILY-1159";Tend="1157";Tstart="959";shortTE="F";uid="40e0fb16-331d-4ff2-918c-6930bcb62504"
VUJU01004242.1	RepeatMasker	DNA/hAT-Tip100	496	619	752	-	.	ID="DNA8-113_AP";Tend="176";Tstart="51";shortTE="F";uid="6ddc3d41-b5c0-4d2a-90d8-e73decdc174f"
VUJU01004243.1	RepeatMasker	DNA/TcMar-m44?	7750	7940	784	+	.	ID="DNA4-9B_AP";Tend="184";Tstart="2";shortTE="F";uid="3f72e520-5c28-4844-867b-2dbe95fde705"
VUJU01004243.1	RepeatMasker	DNA	9887	10234	1701	+	.	ID="TTAA11_AP";Tend="374";Tstart="1";shortTE="F";uid="52c12f1f-a0b0-44d4-b175-843670693b69"
VUJU01004243.1	RepeatMasker	DNA/Kolobok-E	1	836	6191	+	.	ID="RND-6_FAMILY-563";Tend="2289";Tstart="1446";shortTE="F";uid="136e9db9-fc81-4150-9089-1a0ae09bf5ca"
VUJU01004243.1	RepeatMasker	DNA/hAT-hAT19	3045	3256	590	+	.	ID="RND-6_FAMILY-10604";Tend="1301";Tstart="1073";shortTE="F";uid="0e523a87-424c-4188-a4b1-414f73ccb995"
VUJU01004243.1	RepeatMasker	DNA/hAT-Tip100	16397	16738	548	+	.	ID="DNA8-24_AP";TEgroup="ctg_4243%7CDNA8-24_AP%7C1";Tend="714";Tstart="1";shortTE="T";uid="4205d406-a3e1-43ee-9939-170bbef44400"
VUJU01004243.1	RepeatMasker	DNA	7220	7712	3509	-	.	ID="RND-6_FAMILY-11124";Tend="1461";Tstart="959";shortTE="F";uid="7cb148bf-ac6b-43bd-b87c-da25633b797b"
VUJU01004243.1	RepeatMasker	Unknown	15295	15506	754	-	.	ID="RND-5_FAMILY-9";Tend="1266";Tstart="1070";shortTE="F";uid="c6a51465-a181-489f-97c6-a22d61916159"
VUJU01004243.1	RepeatMasker	Retroposon?	832	1121	1565	-	.	ID="SINE2-2_AP";Tend="302";Tstart="1";shortTE="F";uid="29f3769f-baee-417d-8455-b5c71e051fad"
VUJU01004243.1	RepeatMasker	DNA/TcMar-Mariner	8768	9692	1929	-	.	ID="MARINER-30_RPR";TEgroup="ctg_4243%7CMARINER-30_RPR%7C1";Tend="1326";Tstart="1";shortTE="F";uid="81ff2221-a1a1-43c9-b3f2-4322df55a075"
VUJU01004243.1	RepeatMasker	DNA/hAT-Tip100	15160	15290	660	-	.	ID="RND-5_FAMILY-4200";Tend="932";Tstart="770";shortTE="F";uid="58d88b88-8e06-4eec-8dbe-309d29808a58"
VUJU01004243.1	RepeatMasker	DNA/Ginger-1	19467	19936	2281	-	.	ID="rnd-6_family-2273";Tend="1935";Tstart="1518";shortTE="F";uid="1ebaa98e-f3d1-451b-8a97-3b3843aabf0b"
VUJU01004244.1	RepeatMasker	DNA/hAT-Tip100	8311	9863	8899	+	.	ID="RND-6_FAMILY-1910";Tend="2097";Tstart="526";shortTE="F";uid="ea7ef275-6f9a-436a-acc0-c486793fcb95"
VUJU01004244.1	RepeatMasker	DNA/Ginger	8161	8329	728	+	.	ID="RND-5_FAMILY-5384";Tend="1435";Tstart="1274";shortTE="F";uid="f34fac24-51f7-4392-a57c-98671d886f2a"
VUJU01004244.1	RepeatMasker	DNA/Kolobok-T2	16460	16567	402	+	.	ID="REP-4_PBA";Tend="619";Tstart="528";shortTE="F";uid="5c0758c4-887c-46ec-ae36-874ad2ebf5cc"
VUJU01004244.1	RepeatMasker	DNA/hAT-Tip100	15	1019	7739	-	.	ID="RND-5_FAMILY-1099";Tend="1679";Tstart="690";shortTE="F";uid="350e6d10-f755-4973-8c6b-0dfcc3642587"
VUJU01004244.1	RepeatMasker	Unknown	4379	4587	578	-	.	ID="RND-6_FAMILY-8112";Tend="1211";Tstart="1029";shortTE="F";uid="e440369e-c377-43dd-90f1-7ebc99d0b79b"
VUJU01004244.1	RepeatMasker	Unknown	1014	1176	941	-	.	ID="RND-1_FAMILY-47";Tend="1034";Tstart="879";shortTE="F";uid="ecdcde01-648f-4e2d-8951-89c92f27f775"
VUJU01004244.1	RepeatMasker	DNA	2461	2851	710	-	.	ID="DNA4-3_AP";Tend="634";Tstart="221";shortTE="F";uid="66391bf4-92f4-40e3-adcf-72bfc9291c95"
VUJU01004245.1	RepeatMasker	DNA/hAT-Tip100	19645	19845	950	+	.	ID="RND-5_FAMILY-4745";Tend="1192";Tstart="980";shortTE="F";uid="58500c7f-1c53-40ce-ae96-c2b934216758"
VUJU01004245.1	RepeatMasker	DNA/hAT-Charlie	12985	13138	710	+	.	ID="RND-1_FAMILY-93";Tend="1159";Tstart="1000";shortTE="F";uid="b87e1042-6150-4f13-a1a8-776bb4314055"
VUJU01004245.1	RepeatMasker	DNA/Ginger-1	896	1092	658	+	.	ID="RND-6_FAMILY-4966";Tend="1235";Tstart="1040";shortTE="F";uid="43f73939-0dfa-4b2e-974b-9294df026ea7"
VUJU01004245.1	RepeatMasker	DNA	14585	14843	1760	-	.	ID="RND-1_FAMILY-59";Tend="1107";Tstart="857";shortTE="F";uid="fbaf3377-752c-477f-b1a1-16a8998cf976"
VUJU01004245.1	RepeatMasker	DNA/hAT-Charlie	15886	16060	672	-	.	ID="DNA8-34_AP";Tend="194";Tstart="1";shortTE="F";uid="aebc8763-d514-4479-a789-ea20aaa21994"
VUJU01004245.1	RepeatMasker	DNA	5875	6149	408	-	.	ID="TTAA2D_AP";Tend="336";Tstart="59";shortTE="F";uid="6a8b6738-e664-4795-b338-e1c9a489780d"
VUJU01004245.1	RepeatMasker	DNA/Ginger	1	1060	6919	-	.	ID="RND-5_FAMILY-5384";Tend="1563";Tstart="528";shortTE="F";uid="59e2a756-1317-463d-be8f-3ffedbaf423d"
VUJU01004246.1	RepeatMasker	DNA/Kolobok-E	1	1074	3150	+	.	ID="RND-6_FAMILY-8315";Tend="1479";Tstart="435";shortTE="F";uid="175bbcc1-7b00-452e-80ee-cdf58915404b"
VUJU01004246.1	RepeatMasker	DNA/Ginger-1	14727	15217	3500	-	.	ID="RND-1_FAMILY-116";Tend="1386";Tstart="900";shortTE="F";uid="5ecf3242-1627-4ba5-9050-3eab9f2cf285"
VUJU01004246.1	RepeatMasker	DNA/Kolobok-E	3894	4048	517	-	.	ID="RND-6_FAMILY-563";Tend="2304";Tstart="2147";shortTE="F";uid="a96d1810-74b9-4b35-9c30-b2c0746755cc"
VUJU01004246.1	RepeatMasker	DNA/hAT-Ac	17547	17680	644	-	.	ID="RND-6_FAMILY-425";Tend="1735";Tstart="1625";shortTE="F";uid="e6dc43d9-7df0-479b-88e7-00592c29cf38"
VUJU01004246.1	RepeatMasker	Unknown	10970	11117	768	-	.	ID="RND-1_FAMILY-13";Tend="1245";Tstart="1088";shortTE="F";uid="2ef8c16b-aaa3-4288-9cb9-83871199ee1d"
VUJU01004246.1	RepeatMasker	DNA/MULE-MuDR	5490	5905	1210	-	.	ID="MUDR12X_AP";Tend="1397";Tstart="871";shortTE="F";uid="7d56c724-9218-4eec-a12a-5ac94ecc052c"
VUJU01004246.1	RepeatMasker	DNA/MULE-MuDR	7061	7182	782	-	.	ID="MUDR12X_AP";Tend="122";Tstart="3";shortTE="F";uid="a4bfccf9-b17c-4073-ab06-7dc0bb491ead"
VUJU01004246.1	RepeatMasker	DNA/hAT-hAT19	11752	12079	1073	-	.	ID="RND-5_FAMILY-361";TEgroup="ctg_4246%7CRND-5_FAMILY-361%7C1";Tend="1106";Tstart="642";shortTE="F";uid="538306e3-b898-43e9-aa98-804208aa8df4"
VUJU01004246.1	RepeatMasker	Unknown	6000	7037	1650	-	.	ID="RND-4_FAMILY-362";Tend="1451";Tstart="447";shortTE="F";uid="f2c8f472-82b9-4497-96cf-29e120e242ee"
VUJU01004246.1	RepeatMasker	DNA/MULE-MuDR	19630	19860	915	-	.	ID="MUDR12X_AP";Tend="1397";Tstart="1117";shortTE="F";uid="2f3ae57c-6045-4b84-97d9-22b833a14538"
VUJU01004246.1	RepeatMasker	Retroposon?	4635	5362	542	-	.	ID="SINE2-1_AP";Tend="827";Tstart="1";shortTE="F";uid="7feb30e2-2e9f-4d74-8da0-6cf118143ea4"
VUJU01004246.1	RepeatMasker	Unknown	1356	1667	1263	-	.	ID="RND-1_FAMILY-33";Tend="1221";Tstart="848";shortTE="F";uid="b450937c-06d5-48ac-9ac7-276f6394b1fb"
VUJU01004246.1	RepeatMasker	DNA/hAT-hAT19	10327	10978	4076	-	.	ID="RND-5_FAMILY-361";Tend="1723";Tstart="1081";shortTE="F";uid="55d54eb8-f430-481b-87ec-3460a2b9d9ad"
VUJU01004246.1	RepeatMasker	Unknown	11523	11791	1421	-	.	ID="RND-1_FAMILY-13";Tend="1135";Tstart="890";shortTE="F";uid="7818640d-7a5b-4d0e-b462-50b63eaac13d"
VUJU01004247.1	RepeatMasker	Retroposon?	6213	6925	552	-	.	ID="SINE2-1_AP";Tend="1304";Tstart="638";shortTE="F";uid="1cba8356-60d6-41c3-aedd-37267d98f335"
VUJU01004248.1	RepeatMasker	DNA/hAT-Charlie	15849	16143	1163	+	.	ID="DNA8-32_AP";Tend="240";Tstart="1";shortTE="F";uid="fb7068b3-15ad-4a3d-a9c9-2e07f6e63006"
VUJU01004248.1	RepeatMasker	DNA/hAT-Charlie	16439	16611	456	+	.	ID="RND-1_FAMILY-55";Tend="1142";Tstart="972";shortTE="F";uid="f60c4911-d25c-4c02-b377-6a2597cbd3da"
VUJU01004248.1	RepeatMasker	DNA/Ginger-1	19495	19914	2287	-	.	ID="rnd-6_family-2273";Tend="1968";Tstart="1632";shortTE="F";uid="aa6a66c6-d748-4aea-b805-96ff4d22cd90"
VUJU01004248.1	RepeatMasker	DNA/hAT-Charlie	5538	5795	1805	-	.	ID="RND-1_FAMILY-114";Tend="1238";Tstart="965";shortTE="F";uid="9a4a7a31-6e0c-4dbb-84ad-d5e237437200"
VUJU01004249.1	RepeatMasker	Unknown	14327	15399	4582	+	.	ID="RND-5_FAMILY-930";Tend="1159";Tstart="145";shortTE="F";uid="e717a96c-11f2-4184-a3c8-811da58c1fcf"
VUJU01004249.1	RepeatMasker	LTR/Pao	13329	13755	1574	+	.	ID="BEL3-I_AP";Tend="1398";Tstart="970";shortTE="F";uid="12da126b-afae-427d-9bd0-f049207d929c"
VUJU01004249.1	RepeatMasker	LTR/Pao	12384	12606	755	+	.	ID="BEL3-I_AP";Tend="343";Tstart="121";shortTE="F";uid="217b91eb-b540-4c9f-bf64-ec39fc64d2f8"
VUJU01004249.1	RepeatMasker	Unknown	16821	17687	2754	+	.	ID="RND-6_FAMILY-35064";TEgroup="ctg_4249%7CRND-6_FAMILY-35064%7C1";Tend="1290";Tstart="701";shortTE="F";uid="b8254702-aaf6-4c46-9222-9f4f9d040757"
VUJU01004249.1	RepeatMasker	DNA/hAT-Blackjack	5074	5469	663	+	.	ID="hat-1_sin";Tend="1436";Tstart="1106";shortTE="F";uid="f6255e5c-41dd-473c-baf7-255212fd8c38"
VUJU01004249.1	RepeatMasker	DNA/hAT-Blackjack	4371	4975	604	+	.	ID="HAT-1_SIN";Tend="1089";Tstart="493";shortTE="F";uid="7d552b7d-5c0b-42be-adb3-ff3cd7542a65"
VUJU01004249.1	RepeatMasker	Unknown	17934	18296	745	+	.	ID="RND-6_FAMILY-12274";TEgroup="ctg_4249%7CRND-6_FAMILY-12274%7C1";Tend="1580";Tstart="1137";shortTE="T";uid="c76e6669-5bba-4380-a030-035bccd074e4"
VUJU01004249.1	RepeatMasker	LTR/Pao	9037	11672	10398	+	.	ID="BEL3-I_AP";Tend="6613";Tstart="3909";shortTE="F";uid="d0fdb415-baeb-4178-86a0-2cd87c01de99"
VUJU01004249.1	RepeatMasker	Unknown	6449	6932	4186	+	.	ID="RND-5_FAMILY-930";Tend="1169";Tstart="683";shortTE="F";uid="0af05906-35ec-4b43-b78b-4f463b265768"
VUJU01004249.1	RepeatMasker	RC/Helitron	18417	18940	3873	-	.	ID="RND-6_FAMILY-816";Tend="1116";Tstart="593";shortTE="F";uid="a41aa03b-9b63-48c0-b058-edcd96ce3c15"
VUJU01004249.1	RepeatMasker	Unknown	5941	6398	3410	-	.	ID="RND-1_FAMILY-165";Tend="1257";Tstart="838";shortTE="F";uid="eb4db1f6-3e50-42b5-9fd6-4b6f31b67aae"
VUJU01004249.1	RepeatMasker	Unknown	19444	19911	4108	-	.	ID="RND-6_FAMILY-5998";Tend="927";Tstart="460";shortTE="F";uid="b5c92719-c1f5-425d-8d85-54c9e3b88309"
VUJU01004249.1	RepeatMasker	Unknown	14467	15437	4867	-	.	ID="RND-1_FAMILY-165";Tend="1608";Tstart="646";shortTE="F";uid="bd4f5329-9468-40a3-8349-3a19810368af"
VUJU01004249.1	RepeatMasker	RC/Helitron	17677	17868	1472	-	.	ID="RND-6_FAMILY-816";Tend="1295";Tstart="1106";shortTE="F";uid="1c0c519c-7e42-404e-beae-73e79d1f57a7"
VUJU01004249.1	RepeatMasker	Unknown	7761	8870	5278	-	.	ID="RND-5_FAMILY-367";Tend="1771";Tstart="705";shortTE="F";uid="a59c88f0-66e9-46dd-8e6e-4215f788178f"
VUJU01000425.1	RepeatMasker	DNA	61377	62710	7340	+	.	ID="RND-1_FAMILY-18";Tend="1744";Tstart="478";shortTE="F";uid="969f506a-010a-4331-9fae-438957899f63"
VUJU01000425.1	RepeatMasker	DNA/hAT-Tip100	71097	71230	1077	+	.	ID="RND-6_FAMILY-4051";Tend="1164";Tstart="1034";shortTE="F";uid="27ffe5b0-4948-46c7-961e-c708f02d2389"
VUJU01000425.1	RepeatMasker	DNA/hAT-Tip100	37313	37923	4290	+	.	ID="RND-6_FAMILY-4051";Tend="1652";Tstart="1011";shortTE="F";uid="7fe798de-149a-403d-93fc-fff1e87da34e"
VUJU01000425.1	RepeatMasker	DNA/Kolobok-E	19843	19950	460	+	.	ID="KOLOBOKE-2_AP";Tend="1232";Tstart="1118";shortTE="F";uid="ce4fb3d2-1fe5-4903-8a49-a4b4287a90e2"
VUJU01000425.1	RepeatMasker	DNA/hAT	71223	71560	1597	+	.	ID="RND-6_FAMILY-1299";Tend="1651";Tstart="1347";shortTE="F";uid="b0d0d2c5-98ae-4a8b-9304-a3587ab00eb5"
VUJU01000425.1	RepeatMasker	Unknown	87253	87464	1212	+	.	ID="RND-6_FAMILY-5559";Tend="1148";Tstart="914";shortTE="F";uid="a1f949ac-f840-4dd0-be1d-742e5168911c"
VUJU01000425.1	RepeatMasker	DNA/hAT	771	1531	3192	+	.	ID="RND-1_FAMILY-7";Tend="1611";Tstart="901";shortTE="F";uid="b989e8f2-43b7-4d2f-89fc-bba91062e590"
VUJU01000425.1	RepeatMasker	DNA/hAT-Tip100	2262	2867	2551	+	.	ID="RND-6_FAMILY-1910";Tend="2503";Tstart="1834";shortTE="F";uid="d1b7eb91-4cc5-42f4-a6ce-b25b3d8e8c0f"
VUJU01000425.1	RepeatMasker	Unknown	22585	22809	1180	+	.	ID="RND-1_FAMILY-96";Tend="1311";Tstart="905";shortTE="F";uid="fb87f2fd-845e-43c1-9283-dec754a93c51"
VUJU01000425.1	RepeatMasker	DNA/hAT-Tip100	71554	71998	3271	+	.	ID="RND-6_FAMILY-4051";Tend="1605";Tstart="1156";shortTE="F";uid="7c0afe0f-07a1-48c8-b865-670fad397c87"
VUJU01000425.1	RepeatMasker	DNA/Kolobok-E	1535	1835	1232	+	.	ID="RND-5_FAMILY-1313";Tend="1697";Tstart="1376";shortTE="F";uid="b21df9ae-97ee-464e-8b60-c11ae09cda75"
VUJU01000425.1	RepeatMasker	DNA/hAT-Tip100	83363	84014	4294	+	.	ID="RND-6_FAMILY-4051";Tend="1649";Tstart="1034";shortTE="F";uid="0a78e9d6-47ed-4a1d-9efa-abf6caa3b8d9"
VUJU01000425.1	RepeatMasker	DNA	8966	9322	501	+	.	ID="dna4-1_ap";Tend="767";Tstart="336";shortTE="F";uid="bff2deb2-c185-4dc6-b7bb-7117975fe42b"
VUJU01000425.1	RepeatMasker	DNA/hAT-Tip100	56406	56601	1319	+	.	ID="RND-6_FAMILY-4051";Tend="1406";Tstart="1186";shortTE="F";uid="5d259df7-0079-4965-a54f-0f4681b94614"
VUJU01000425.1	RepeatMasker	DNA/Kolobok-E	64846	65002	506	+	.	ID="RND-1_FAMILY-2";Tend="2274";Tstart="2126";shortTE="F";uid="d47a8720-991f-4edc-bad9-d1a28520b241"
VUJU01000425.1	RepeatMasker	DNA	71947	72930	3129	-	.	ID="RND-6_FAMILY-3594";Tend="1355";Tstart="397";shortTE="F";uid="65fe95ca-0542-461d-9b8b-07b8fe06b897"
VUJU01000425.1	RepeatMasker	DNA/hAT-Tip100	74387	74953	3185	-	.	ID="RND-6_FAMILY-4051";Tend="1649";Tstart="1034";shortTE="F";uid="8341aad7-284b-448f-b8b1-7e4e4cc85974"
VUJU01000425.1	RepeatMasker	DNA/Ginger-1	368	739	1478	-	.	ID="RND-6_FAMILY-2273";Tend="1935";Tstart="1536";shortTE="F";uid="54056d39-e40c-48dc-b36e-95964f62f4b0"
VUJU01000425.1	RepeatMasker	DNA	62412	62752	1164	-	.	ID="RND-5_FAMILY-7451";Tend="1238";Tstart="882";shortTE="F";uid="efe88e93-f00f-4517-bdf3-84d73965cc03"
VUJU01000425.1	RepeatMasker	DNA	36474	36831	447	-	.	ID="DNA4-2_AP";Tend="334";Tstart="3";shortTE="F";uid="7a9d6379-a016-4445-8b3f-8164f09d8131"
VUJU01000425.1	RepeatMasker	DNA	70228	70586	1176	-	.	ID="RND-1_FAMILY-104";Tend="1180";Tstart="867";shortTE="F";uid="de8046b7-4f38-4c15-a390-e519602ee49b"
VUJU01000425.1	RepeatMasker	DNA/hAT-Charlie	19010	19216	682	-	.	ID="RND-4_FAMILY-1159";Tend="1169";Tstart="961";shortTE="F";uid="e168276c-e188-4811-83f9-dc5dd0830e3b"
VUJU01000425.1	RepeatMasker	DNA/Ginger-1	2525	2655	1460	-	.	ID="RND-6_FAMILY-2273";Tend="1107";Tstart="519";shortTE="F";uid="b0c4ee91-2fe1-4285-9872-60e8f517958a"
VUJU01000425.1	RepeatMasker	Unknown	75219	75726	3408	-	.	ID="RND-1_FAMILY-62";Tend="1463";Tstart="941";shortTE="F";uid="5355bb20-9293-4421-98d0-11ec2675996a"
VUJU01000425.1	RepeatMasker	DNA	81390	81695	659	-	.	ID="ttaa2c_ap";Tend="389";Tstart="96";shortTE="F";uid="103aa683-1c50-44a9-bc39-ffd9c0052840"
VUJU01000425.1	RepeatMasker	DNA	59463	59971	3479	-	.	ID="RND-6_FAMILY-11124";Tend="1461";Tstart="959";shortTE="F";uid="77b32b09-d197-4fd1-87c9-f2480e0611f0"
VUJU01000425.1	RepeatMasker	DNA/hAT-Tip100	53733	54152	1604	-	.	ID="RND-6_FAMILY-4051";TEgroup="ctg_425%7CRND-6_FAMILY-4051%7C1";Tend="1649";Tstart="1271";shortTE="F";uid="19285c79-cc0b-4253-a934-127e515e4c70"
VUJU01000425.1	RepeatMasker	DNA/hAT-Tip100	58136	58559	2305	-	.	ID="RND-6_FAMILY-4051";Tend="1669";Tstart="1236";shortTE="F";uid="03745871-3894-4d7b-9c3d-6777b28acf92"
VUJU01004250.1	RepeatMasker	Unknown	8746	9278	3453	+	.	ID="RND-1_FAMILY-31";Tend="1474";Tstart="955";shortTE="F";uid="351afd89-372c-47ff-a159-3479d0ad493c"
VUJU01004250.1	RepeatMasker	DNA/Kolobok-E	11714	12877	4077	+	.	ID="rnd-6_family-563";Tend="2115";Tstart="810";shortTE="F";uid="cf0decb3-e7b3-4fe4-91a8-9e4b265d38e4"
VUJU01004250.1	RepeatMasker	DNA/Ginger-1	16689	17653	3119	+	.	ID="RND-6_FAMILY-2273";Tend="1124";Tstart="202";shortTE="F";uid="6e1e4b06-9ac2-4415-8e8d-7cc61868f9ca"
VUJU01004250.1	RepeatMasker	Unknown	19482	19723	1155	+	.	ID="RND-6_FAMILY-706";Tend="933";Tstart="704";shortTE="F";uid="6b49a834-5680-4293-8399-4734dba1dc74"
VUJU01004250.1	RepeatMasker	DNA/hAT-Tip100	8591	8764	1233	+	.	ID="RND-1_FAMILY-34";Tend="1042";Tstart="873";shortTE="F";uid="1cc3e2a1-1398-4efd-9069-723ca146b749"
VUJU01004250.1	RepeatMasker	Unknown	12898	13263	2367	-	.	ID="RND-5_FAMILY-845";Tend="1024";Tstart="672";shortTE="F";uid="c7902102-4131-4754-9992-44f71165dc22"
VUJU01004250.1	RepeatMasker	DNA/Ginger	17914	18125	4435	-	.	ID="rnd-5_family-5384";Tend="1670";Tstart="343";shortTE="F";uid="c0384949-b45e-40da-9203-be64ebebd0c0"
VUJU01004250.1	RepeatMasker	Unknown	6356	7611	2297	-	.	ID="RND-6_FAMILY-12031";TEgroup="ctg_4250%7CRND-6_FAMILY-12031%7C1";Tend="998";Tstart="42";shortTE="F";uid="b3de5771-b767-4ef5-85c2-6b229fe2cea1"
VUJU01004250.1	RepeatMasker	DNA/Kolobok-E	16720	17913	5342	-	.	ID="rnd-6_family-563";Tend="2274";Tstart="799";shortTE="F";uid="bcd888c1-491f-4224-bf16-d0f30e053290"
VUJU01004251.1	RepeatMasker	Retroposon?	5470	5787	1567	+	.	ID="SINE2-2_AP";Tend="322";Tstart="1";shortTE="F";uid="60a3f2e6-6406-4d90-acf3-7fb0081b05b5"
VUJU01004251.1	RepeatMasker	DNA	9695	9930	991	+	.	ID="ttaa4c_ap";Tend="420";Tstart="186";shortTE="F";uid="1e4b4bb6-378c-4147-8d7a-fd1e80e72b66"
VUJU01004251.1	RepeatMasker	DNA/Ginger	5740	6084	2264	+	.	ID="RND-1_FAMILY-156";Tend="1721";Tstart="1396";shortTE="F";uid="cf3f067c-6770-4b05-9c48-35f1675b34a5"
VUJU01004251.1	RepeatMasker	Unknown	1	343	2712	+	.	ID="RND-6_FAMILY-11760";Tend="770";Tstart="429";shortTE="F";uid="85e7ddd1-0be1-4fec-891c-2f1616316c64"
VUJU01004251.1	RepeatMasker	Unknown	15941	16162	1002	+	.	ID="RND-1_FAMILY-58";Tend="1065";Tstart="854";shortTE="F";uid="9564cf35-3e11-4181-a011-2e9daece01e8"
VUJU01004251.1	RepeatMasker	Unknown	6952	7232	1166	+	.	ID="RND-1_FAMILY-121";Tend="1218";Tstart="930";shortTE="F";uid="7e6d2c28-e891-4561-8d50-a9815a884a7b"
VUJU01004251.1	RepeatMasker	DNA/hAT-Tip100	16463	17000	1583	+	.	ID="RND-6_FAMILY-1910";Tend="2449";Tstart="1840";shortTE="F";uid="34c9281b-279a-4edd-99cc-d5b2282ad42e"
VUJU01004251.1	RepeatMasker	DNA	18321	18691	1111	+	.	ID="TTAA5_AP";Tend="437";Tstart="12";shortTE="F";uid="b4c9bf7d-72fd-4299-9573-6fd29f9b854c"
VUJU01004251.1	RepeatMasker	LINE/I-Jockey	8750	9134	688	-	.	ID="JOCKEY-4_RPR";Tend="2113";Tstart="1623";shortTE="F";uid="fd8daad9-041b-40bf-8bf5-6a0dd0658918"
VUJU01004251.1	RepeatMasker	DNA/hAT-Charlie	18704	18821	715	-	.	ID="RND-6_FAMILY-9138";Tend="738";Tstart="627";shortTE="F";uid="f13daadb-6b5b-4d0e-8c39-9bf1793f2f7d"
VUJU01004251.1	RepeatMasker	DNA/hAT-Charlie	15629	15938	1199	-	.	ID="RND-6_FAMILY-2628";Tend="1272";Tstart="961";shortTE="F";uid="2f9e566a-22a0-4c1d-9b93-820535516629"
VUJU01004251.1	RepeatMasker	Unknown	8216	8749	569	-	.	ID="HALYOMORPHA_HALYS-1_FAMILY-43";Tend="543";Tstart="1";shortTE="F";uid="3aa08fcc-c80d-4e1f-a5c8-24ed190242a7"
VUJU01004251.1	RepeatMasker	DNA/MULE-MuDR	1669	1783	677	-	.	ID="RND-1_FAMILY-181";Tend="1224";Tstart="1110";shortTE="F";uid="2e9c5ef8-3284-42d2-a270-a3852d503525"
VUJU01004251.1	RepeatMasker	DNA	7546	7752	855	-	.	ID="ttaa4c_ap";Tend="420";Tstart="224";shortTE="F";uid="1994d743-ff42-437b-b87e-d15e1e13ec3c"
VUJU01004251.1	RepeatMasker	DNA/hAT-hAT19	13138	13556	2371	-	.	ID="RND-6_FAMILY-10718";Tend="1034";Tstart="617";shortTE="F";uid="ecaa3b21-ff31-4b51-9549-409a1b4fa423"
VUJU01004251.1	RepeatMasker	DNA	3353	3631	1756	-	.	ID="RND-6_FAMILY-4542";Tend="1099";Tstart="836";shortTE="F";uid="1cfbd837-f205-4c1f-ab37-d3a3aafa1499"
VUJU01004251.1	RepeatMasker	LINE/I-Jockey	7987	8215	688	-	.	ID="JOCKEY-4_RPR";Tend="2403";Tstart="2114";shortTE="F";uid="e47fb0e1-1db1-4ccb-91b7-762bfe7d2a86"
VUJU01004251.1	RepeatMasker	DNA/Kolobok-E	3592	4067	1651	-	.	ID="RND-1_FAMILY-2";TEgroup="ctg_4251%7CRND-1_FAMILY-2%7C1";Tend="2327";Tstart="768";shortTE="F";uid="ee16bab0-8485-4796-9b81-dba9d4ff652c"
VUJU01004252.1	RepeatMasker	DNA/MULE-NOF	1	324	1978	+	.	ID="RND-6_FAMILY-678";Tend="1715";Tstart="1438";shortTE="F";uid="87503941-cd8d-4174-b76a-d21962dbd718"
VUJU01004252.1	RepeatMasker	DNA/Ginger-1	4452	4553	494	+	.	ID="RND-6_FAMILY-2273";Tend="1650";Tstart="1547";shortTE="F";uid="ca7ecd9b-8185-4efe-9bff-b2c3c40f3299"
VUJU01004252.1	RepeatMasker	DNA/hAT-hAT19	9914	10106	762	+	.	ID="HAT-N2_AP";Tend="222";Tstart="7";shortTE="F";uid="11a6ff1f-099b-4b03-9fa8-5b636255d724"
VUJU01004252.1	RepeatMasker	DNA/Kolobok-E	2092	2277	650	+	.	ID="RND-6_FAMILY-563";Tend="1779";Tstart="1574";shortTE="F";uid="69d55793-dc59-45fb-b267-cb2aae2c7e9d"
VUJU01004252.1	RepeatMasker	DNA/hAT-Tip100	4717	5166	754	+	.	ID="DNA8-18_AP";Tend="695";Tstart="234";shortTE="F";uid="d885cc17-acf8-45d2-81e1-6d61fd2872b3"
VUJU01004252.1	RepeatMasker	DNA/hAT-hAT19	12476	13128	4886	+	.	ID="RND-6_FAMILY-29596";Tend="1572";Tstart="915";shortTE="F";uid="94b747ec-dedd-4a02-8a69-12640558a8e8"
VUJU01004252.1	RepeatMasker	DNA/PIF-Harbinger	723	1527	2299	-	.	ID="HARB-1_AP";Tend="772";Tstart="1";shortTE="F";uid="ebc0fdf2-abaa-4734-8d88-886d734df77b"
VUJU01004252.1	RepeatMasker	Retroposon?	8934	9112	489	-	.	ID="SINE2-1_AP";Tend="735";Tstart="554";shortTE="F";uid="4115e483-35f3-4459-a28b-e82b8cda4e2b"
VUJU01004252.1	RepeatMasker	Unknown	18773	19895	6714	-	.	ID="RND-6_FAMILY-3251";Tend="1232";Tstart="50";shortTE="F";uid="b6860854-a7c5-48c9-b98d-7807992df214"
VUJU01004253.1	RepeatMasker	DNA/hAT-hAT19	12649	13110	1159	+	.	ID="DNA8-82_AP";TEgroup="ctg_4253%7CDNA8-82_AP%7C1";Tend="749";Tstart="1";shortTE="F";uid="04afa405-c1e9-41e8-aaa4-7741b12afcac"
VUJU01004253.1	RepeatMasker	DNA/TcMar?	10921	11229	1112	+	.	ID="RND-1_FAMILY-28";Tend="1170";Tstart="841";shortTE="F";uid="9b42ca80-9ed0-4346-ae08-a04fb1d19293"
VUJU01004253.1	RepeatMasker	DNA	11504	11756	580	+	.	ID="TTAA22_AP";Tend="435";Tstart="172";shortTE="F";uid="d14aaa4a-2b35-4115-a97c-3e6621e6630e"
VUJU01004253.1	RepeatMasker	RC/Helitron	1349	1709	503	-	.	ID="HELITRON-N6_LMI";Tend="542";Tstart="396";shortTE="F";uid="dd2c3dd2-3095-46a5-a5c9-ea720a4aff8b"
VUJU01004253.1	RepeatMasker	DNA/Ginger	19302	19445	595	-	.	ID="RND-5_FAMILY-5384";Tend="2016";Tstart="1873";shortTE="F";uid="7070108a-c238-43bb-b45c-c0b9586c384d"
VUJU01004253.1	RepeatMasker	Unknown	3714	3877	564	-	.	ID="RND-1_FAMILY-12";Tend="1102";Tstart="949";shortTE="F";uid="ba664d07-eafb-45c7-b92c-a9b1f6db1cd0"
VUJU01004253.1	RepeatMasker	DNA	14915	15130	1350	-	.	ID="ttaa3b_ap";Tend="217";Tstart="1";shortTE="F";uid="14db7675-7c0b-4dc3-b4c5-1243174badb5"
VUJU01004253.1	RepeatMasker	DNA/TcMar-m44	8273	8420	739	-	.	ID="dnax-3b_ap";Tend="138";Tstart="1";shortTE="F";uid="c5ae71c7-c7f7-496d-a8e0-0067be962a02"
VUJU01004253.1	RepeatMasker	DNA/hAT-hAT19	13816	13986	475	-	.	ID="RND-6_FAMILY-1296";Tend="437";Tstart="258";shortTE="F";uid="b306d1a1-815d-430b-8ea3-171fbef5b693"
VUJU01004253.1	RepeatMasker	RC/Helitron	1928	2181	1976	-	.	ID="RND-1_FAMILY-131";Tend="869";Tstart="617";shortTE="F";uid="1e341653-1a71-4d53-a515-b9da757ea912"
VUJU01004255.1	RepeatMasker	DNA/Ginger	1633	2626	5613	+	.	ID="RND-1_FAMILY-156";Tend="1733";Tstart="741";shortTE="F";uid="5f848190-2db0-4a93-a44f-9f5818e4db61"
VUJU01004255.1	RepeatMasker	DNA/hAT-hAT19	11928	12401	3427	+	.	ID="RND-5_FAMILY-1091";Tend="1663";Tstart="1201";shortTE="F";uid="c47054f5-da72-43ef-824f-577c078ea8d8"
VUJU01004255.1	RepeatMasker	DNA/hAT-Charlie	493	642	597	+	.	ID="RND-5_FAMILY-662";Tend="1040";Tstart="885";shortTE="F";uid="43f88689-1e66-4b9e-8685-548805559b95"
VUJU01004255.1	RepeatMasker	DNA/hAT-hAT19	10266	10515	1939	+	.	ID="RND-5_FAMILY-1091";Tend="1204";Tstart="956";shortTE="F";uid="a4ac241f-b8de-4d87-892c-8e380af3450a"
VUJU01004255.1	RepeatMasker	Unknown	3062	3191	430	+	.	ID="RND-6_FAMILY-1490";Tend="1336";Tstart="1209";shortTE="F";uid="00a8228d-c022-40c8-a8be-2bb9c45a35f8"
VUJU01004255.1	RepeatMasker	Retroposon?	13054	13424	1960	+	.	ID="SINE2-2_AP";Tend="362";Tstart="1";shortTE="F";uid="b7ef7542-3b24-4d94-8b27-8e6f4f7f2bef"
VUJU01004255.1	RepeatMasker	DNA/hAT-Tip100	3207	3574	422	-	.	ID="RND-4_FAMILY-195";Tend="2050";Tstart="1674";shortTE="F";uid="f239854c-12ed-4bf3-bf53-1d3e4a9e9179"
VUJU01004255.1	RepeatMasker	DNA/hAT-Tip100	8579	8859	556	-	.	ID="RND-4_FAMILY-195";TEgroup="ctg_4255%7CRND-4_FAMILY-195%7C1";Tend="1139";Tstart="67";shortTE="F";uid="bdf9f2ec-a9dc-498c-bf71-1fcaefb9ee47"
VUJU01004255.1	RepeatMasker	Unknown	8860	9063	523	-	.	ID="RND-6_FAMILY-25028";Tend="2289";Tstart="2085";shortTE="F";uid="280cdcd9-8291-48a3-8380-de9e8e472dcb"
VUJU01004255.1	RepeatMasker	DNA/Kolobok-E	10362	11931	9522	-	.	ID="RND-6_FAMILY-563";Tend="2415";Tstart="797";shortTE="F";uid="ac2945fe-b267-4d3c-81bf-042ebaaab803"
VUJU01004255.1	RepeatMasker	Unknown	14016	14548	2634	-	.	ID="RND-1_FAMILY-62";Tend="1413";Tstart="924";shortTE="F";uid="61842eef-a2c7-46cd-86a5-8022349c8401"
VUJU01004256.1	RepeatMasker	DNA/Kolobok-E	4168	5666	9836	+	.	ID="RND-6_FAMILY-563";Tend="2290";Tstart="796";shortTE="F";uid="83ef4b37-6405-4bdc-9889-109a14aaae4a"
VUJU01004256.1	RepeatMasker	DNA/TcMar?	8891	9038	858	+	.	ID="RND-6_FAMILY-725";Tend="1147";Tstart="994";shortTE="F";uid="ccb03645-e2bc-4686-8c51-c5989f83edc3"
VUJU01004256.1	RepeatMasker	RC/Helitron	2558	3334	5076	+	.	ID="RND-6_FAMILY-5655";Tend="842";Tstart="1";shortTE="F";uid="1ae3af0b-59c4-42e7-aa6a-6cf7f941cfc6"
VUJU01004256.1	RepeatMasker	Unknown	1243	1703	3744	+	.	ID="RND-1_FAMILY-92";Tend="1185";Tstart="733";shortTE="F";uid="054d8480-60f0-4f9f-a196-d13d13967243"
VUJU01004256.1	RepeatMasker	Unknown	6839	7573	3570	-	.	ID="RND-1_FAMILY-20";Tend="1776";Tstart="1029";shortTE="F";uid="434c23fe-51bc-46ad-b811-9c8dfbfb993f"
VUJU01004256.1	RepeatMasker	Unknown	8574	8732	1314	-	.	ID="RND-1_FAMILY-54";Tend="1108";Tstart="950";shortTE="F";uid="73616985-f91e-4773-9312-23a3b410ab9f"
VUJU01004256.1	RepeatMasker	Unknown	7572	7700	852	-	.	ID="RND-1_FAMILY-12";Tend="1096";Tstart="970";shortTE="F";uid="d6499972-e3e3-4f85-bf97-12ba91aa7de6"
VUJU01004257.1	RepeatMasker	DNA/Ginger	16492	17847	7815	+	.	ID="rnd-5_family-5384";Tend="2049";Tstart="537";shortTE="F";uid="41dde65b-5208-4897-9770-32f03196496e"
VUJU01004257.1	RepeatMasker	Retroposon?	8440	8557	470	+	.	ID="SINE2-1_AP";Tend="1747";Tstart="1631";shortTE="F";uid="16265548-85ad-41a0-adf4-ea25e87b9bcc"
VUJU01004257.1	RepeatMasker	DNA/hAT-Charlie	18237	18376	779	+	.	ID="RND-6_FAMILY-5349";Tend="1111";Tstart="961";shortTE="F";uid="2be6102f-da80-4328-aafd-53d66599191c"
VUJU01004257.1	RepeatMasker	DNA	18525	19117	1428	-	.	ID="DNA4-2_AP";Tend="685";Tstart="20";shortTE="F";uid="9327df07-24b4-4a39-bc64-17dd67dd4524"
VUJU01004257.1	RepeatMasker	DNA/Kolobok-E	8365	8534	483	-	.	ID="KOLOBOKE-2_AP";Tend="1296";Tstart="1118";shortTE="F";uid="4c556e35-4d99-410d-a7c9-f64ba235dce7"
VUJU01004258.1	RepeatMasker	Retroposon?	6	315	431	+	.	ID="RND-6_FAMILY-4103";Tend="2020";Tstart="1722";shortTE="F";uid="435c3bed-4b62-456b-b5bd-8a823233a9ca"
VUJU01004258.1	RepeatMasker	DNA/Kolobok-E	2066	2258	468	+	.	ID="KOLOBOKE-4_AP";Tend="2725";Tstart="2526";shortTE="F";uid="c80b9cab-f311-4b33-b0ea-f26412463c2c"
VUJU01004258.1	RepeatMasker	DNA/hAT-Tip100	19194	19635	554	-	.	ID="RND-6_FAMILY-1910";Tend="2535";Tstart="2079";shortTE="F";uid="018eca4e-db5b-4c09-b649-2fa0a1e5725d"
VUJU01004258.1	RepeatMasker	DNA/Ginger-1	19573	19861	1774	-	.	ID="rnd-6_family-2273";Tend="1937";Tstart="1709";shortTE="F";uid="e5534e53-3fd8-41f4-871c-162b63d84600"
VUJU01004259.1	RepeatMasker	DNA/Ginger-1	7883	8009	870	+	.	ID="RND-6_FAMILY-2273";Tend="348";Tstart="222";shortTE="F";uid="65adedda-9d2d-4ce1-bdb5-84eb81bb694d"
VUJU01004259.1	RepeatMasker	DNA/MULE-NOF	5766	6215	1491	+	.	ID="RND-6_FAMILY-678";Tend="1616";Tstart="1219";shortTE="F";uid="af6d1d26-50f7-4c05-9985-f54b0d9de65e"
VUJU01004259.1	RepeatMasker	RC/Helitron	17880	18390	1014	+	.	ID="RND-6_FAMILY-6014";Tend="1330";Tstart="883";shortTE="F";uid="bc4cee15-ab2e-468d-a29a-a54ec75c5b24"
VUJU01004259.1	RepeatMasker	DNA/Ginger-2	8010	9197	5778	+	.	ID="GINGER2-1_AP";TEgroup="ctg_4259%7CGINGER2-1_AP%7C2";Tend="2861";Tstart="1";shortTE="F";uid="98caf06e-46e1-4465-ac22-b9d10e0be8be"
VUJU01004259.1	RepeatMasker	DNA/Ginger-2	6241	6654	1426	+	.	ID="GINGER2-1_AP";TEgroup="ctg_4259%7CGINGER2-1_AP%7C1";Tend="1656";Tstart="208";shortTE="F";uid="20dcb183-3cb5-4408-a8f9-db1b9820755e"
VUJU01004259.1	RepeatMasker	DNA/hAT-Tip100	13321	13539	455	+	.	ID="RND-6_FAMILY-1910";Tend="2235";Tstart="1998";shortTE="F";uid="ebdc87bc-a7da-4071-b061-aa562cb6816d"
VUJU01004259.1	RepeatMasker	DNA/Ginger-1	4505	5047	1660	+	.	ID="RND-6_FAMILY-2273";Tend="788";Tstart="233";shortTE="F";uid="0032c4e1-02e3-42e0-a6a5-e5a56883b81c"
VUJU01004259.1	RepeatMasker	DNA/Ginger-2	5456	5639	1184	+	.	ID="GINGER2-1_AP";Tend="198";Tstart="1";shortTE="F";uid="c26f9c87-0ba9-4f00-9dda-7d90cc22f75a"
VUJU01004259.1	RepeatMasker	Retroposon?	7659	7882	1028	-	.	ID="SINE2-2_AP";Tend="284";Tstart="58";shortTE="F";uid="28a68ca1-d5eb-4010-b84b-fb76f51eb071"
VUJU01004259.1	RepeatMasker	DNA/Ginger	4381	4971	2770	-	.	ID="RND-5_FAMILY-5384";Tend="2120";Tstart="1556";shortTE="F";uid="4bbc0def-be65-456b-9ab3-e6c44c818b87"
VUJU01004259.1	RepeatMasker	DNA/Ginger	6649	7679	7070	-	.	ID="RND-5_FAMILY-5384";Tend="2020";Tstart="997";shortTE="F";uid="3f0ebcd8-cbb1-4ead-9b1f-22cac22306c0"
VUJU01004259.1	RepeatMasker	DNA/hAT-hAT19	19671	19858	475	-	.	ID="DNA8-52B_AP";Tend="1071";Tstart="886";shortTE="F";uid="a1253273-bfed-44ed-a625-79b837fdc702"
VUJU01000426.1	RepeatMasker	DNA/Kolobok-E	8447	8569	432	+	.	ID="KOLOBOKE-2_AP";Tend="1246";Tstart="1119";shortTE="F";uid="1e1a8e51-794b-4cde-848a-8640ac1461f9"
VUJU01000426.1	RepeatMasker	DNA/Ginger-1	1982	2878	6457	+	.	ID="RND-6_FAMILY-2273";Tend="1703";Tstart="759";shortTE="F";uid="d2abe267-c6b6-4442-8097-8505210f1a2f"
VUJU01000426.1	RepeatMasker	Unknown	6822	7632	4101	+	.	ID="RND-1_FAMILY-51";Tend="1794";Tstart="885";shortTE="F";uid="09a1e8d3-c036-4846-baa3-37f1e9042550"
VUJU01000426.1	RepeatMasker	DNA	8592	9022	550	+	.	ID="DNA-TTAA-1_AP";Tend="393";Tstart="1";shortTE="F";uid="d76fc80f-b80d-42d6-b447-92157d6979a6"
VUJU01000426.1	RepeatMasker	DNA	48010	48730	1617	+	.	ID="DNA4-2_AP";Tend="739";Tstart="1";shortTE="F";uid="8ea372fd-d29e-43fc-9a5c-17ff43a4c69f"
VUJU01000426.1	RepeatMasker	DNA/hAT-Charlie	104600	104820	1339	+	.	ID="RND-4_FAMILY-1159";Tend="1170";Tstart="960";shortTE="F";uid="efe6ad5c-890a-4012-942c-4d07793abdf2"
VUJU01000426.1	RepeatMasker	DNA/hAT-hAT19	69948	70280	1027	+	.	ID="HAT-N7_AP";Tend="342";Tstart="1";shortTE="F";uid="23082844-8f2b-4f7a-80c9-8875fd9ff6cc"
VUJU01000426.1	RepeatMasker	DNA/Kolobok-E	4741	6722	8717	-	.	ID="RND-6_FAMILY-563";TEgroup="ctg_426%7CRND-6_FAMILY-563%7C1";Tend="2290";Tstart="778";shortTE="F";uid="74bb63ed-8ae2-49ef-bd87-fae0ba4d5f7f"
VUJU01000426.1	RepeatMasker	DNA/Ginger	1494	1985	2864	-	.	ID="RND-5_FAMILY-5384";TEgroup="ctg_426%7CRND-5_FAMILY-5384%7C1";Tend="1529";Tstart="597";shortTE="F";uid="57059b49-9a5e-4766-85e5-831324f5b5f4"
VUJU01000426.1	RepeatMasker	DNA/hAT-Tip100	33482	33659	447	-	.	ID="RND-6_FAMILY-1910";TEgroup="ctg_426%7CRND-6_FAMILY-1910%7C1";Tend="2504";Tstart="2328";shortTE="T";uid="abed1b25-1445-4862-9ab0-6e5cc0c929b9"
VUJU01000426.1	RepeatMasker	DNA/Kolobok-E	8381	8542	636	-	.	ID="RND-6_FAMILY-563";Tend="2308";Tstart="2142";shortTE="F";uid="2c0388d4-3fd3-4a97-9bfd-2f3c3ee78cd4"
VUJU01000426.1	RepeatMasker	DNA/Kolobok-E	79398	79596	480	-	.	ID="KOLOBOKE-2_AP";Tend="1333";Tstart="1119";shortTE="F";uid="432dca04-41ed-47e7-9e8a-772ea2723a17"
VUJU01000426.1	RepeatMasker	Retroposon?	34304	34485	405	-	.	ID="SINE2-1_AP";Tend="414";Tstart="235";shortTE="F";uid="6bb00904-3311-4e96-9e36-6801108043d4"
VUJU01004260.1	RepeatMasker	DNA/hAT-Charlie	4783	5157	703	+	.	ID="RND-1_FAMILY-55";Tend="1186";Tstart="822";shortTE="F";uid="687bf1c4-f681-43b5-8ff0-1b9dcb30710d"
VUJU01004261.1	RepeatMasker	Retroposon?	19645	19814	465	+	.	ID="SINE2-1_AP";Tend="1269";Tstart="1097";shortTE="F";uid="8ccb42f7-e596-4195-826c-e742bf749bb0"
VUJU01004261.1	RepeatMasker	Unknown	1889	2075	1339	-	.	ID="RND-1_FAMILY-12";Tend="1102";Tstart="922";shortTE="F";uid="bdbbd1e3-ad1a-4b0e-815c-109eec60692f"
VUJU01004262.1	RepeatMasker	DNA/hAT-Charlie	8768	9093	1011	+	.	ID="RND-5_FAMILY-662";Tend="1044";Tstart="716";shortTE="F";uid="d647ef50-bc2a-42ca-8343-8131d09f6d9c"
VUJU01004262.1	RepeatMasker	DNA/TcMar?	1360	3373	703	+	.	ID="RND-6_FAMILY-725";Tend="2084";Tstart="6";shortTE="F";uid="085bc821-ab46-478b-bb90-31d73f3254b1"
VUJU01004262.1	RepeatMasker	DNA/hAT-Charlie	9104	9219	406	+	.	ID="DNA8-32_AP";Tend="240";Tstart="120";shortTE="F";uid="faf86dd2-1f7e-44f9-b48f-b7d31703f93d"
VUJU01004262.1	RepeatMasker	DNA/Ginger-1	14204	14476	419	+	.	ID="RND-6_FAMILY-2273";Tend="1670";Tstart="1416";shortTE="F";uid="4c0b5321-7be0-4d94-b887-7a21371336cf"
VUJU01004262.1	RepeatMasker	Unknown	12447	12969	2536	+	.	ID="RND-6_FAMILY-8733";Tend="1212";Tstart="766";shortTE="F";uid="b88349af-6989-4756-9296-1a551cede77a"
VUJU01004262.1	RepeatMasker	DNA/Kolobok-E	12943	13760	2884	-	.	ID="RND-6_FAMILY-563";Tend="1621";Tstart="797";shortTE="F";uid="6ce4a080-ca60-4a34-a968-52d46a159446"
VUJU01004262.1	RepeatMasker	DNA/Ginger-1	19738	19842	672	-	.	ID="RND-6_FAMILY-2273";Tend="1935";Tstart="1843";shortTE="F";uid="512ce62b-6919-4350-9952-1d4b20183200"
VUJU01004262.1	RepeatMasker	DNA/Kolobok-E	15953	16503	1899	-	.	ID="RND-6_FAMILY-563";Tend="1294";Tstart="796";shortTE="F";uid="bd03df46-63d7-4fb6-8e5a-8c612bb64642"
VUJU01004262.1	RepeatMasker	Retroposon?	16522	16756	474	-	.	ID="SINE2-2_AP";Tend="260";Tstart="29";shortTE="F";uid="99dab0c5-ce5b-4704-b4b6-93353443ec3a"
VUJU01004262.1	RepeatMasker	DNA/Ginger	12221	12518	731	-	.	ID="RND-5_FAMILY-5384";Tend="1630";Tstart="1318";shortTE="F";uid="0a5b16f3-675f-443b-b8d7-77250a721748"
VUJU01004264.1	RepeatMasker	DNA/Ginger	19604	19825	1721	+	.	ID="RND-1_FAMILY-156";Tend="995";Tstart="773";shortTE="F";uid="704224e8-fc51-443f-8e56-dffd57d06b49"
VUJU01004265.1	RepeatMasker	LINE/I-Jockey	10003	10599	582	-	.	ID="JOCKEY-5_HMEL";Tend="3278";Tstart="2676";shortTE="F";uid="af030afa-454f-4c98-a6b6-5e1679b3f787"
VUJU01004265.1	RepeatMasker	Unknown	18222	19245	7392	-	.	ID="RND-6_FAMILY-3251";Tend="1285";Tstart="270";shortTE="F";uid="37a0c152-12f7-4dc6-aea2-739aaa1283b7"
VUJU01004265.1	RepeatMasker	DNA	19319	19620	977	-	.	ID="DNAX-2_AP";Tend="302";Tstart="1";shortTE="F";uid="f892cb63-4e89-4bc7-88a0-dce96f7b01c6"
VUJU01004266.1	RepeatMasker	Unknown	1607	1773	405	+	.	ID="RND-6_FAMILY-8112";Tend="747";Tstart="574";shortTE="F";uid="55f336d4-bffe-4db0-90a9-9af066cea5d0"
VUJU01004266.1	RepeatMasker	DNA	17039	17208	426	+	.	ID="TTAA2D_AP";Tend="267";Tstart="84";shortTE="F";uid="322cc91c-6ec3-4a11-bde8-89a2b1a043f9"
VUJU01004266.1	RepeatMasker	Unknown	3978	4524	739	+	.	ID="RND-6_FAMILY-1543";TEgroup="ctg_4266%7CRND-6_FAMILY-1543%7C1";Tend="1545";Tstart="958";shortTE="F";uid="fa2c73ee-426e-456c-b081-633607441e05"
VUJU01004266.1	RepeatMasker	DNA/hAT-Charlie	1905	3372	3531	+	.	ID="RND-6_FAMILY-6248";Tend="1391";Tstart="1";shortTE="F";uid="35f5174f-050b-477d-b657-e0450219239c"
VUJU01004266.1	RepeatMasker	DNA	8274	8402	456	+	.	ID="ttaa3c_ap";Tend="136";Tstart="21";shortTE="F";uid="65db0f18-949f-40a2-93c1-d76de42f597d"
VUJU01004266.1	RepeatMasker	DNA/Kolobok-T2	6359	7002	1401	-	.	ID="KOLOBOK-2_AP";TEgroup="ctg_4266%7CKOLOBOK-2_AP%7C1";Tend="4046";Tstart="3712";shortTE="F";uid="6f48a6ed-adc9-4b5c-82b8-0170eb467018"
VUJU01004266.1	RepeatMasker	Unknown	4727	5231	415	-	.	ID="RND-6_FAMILY-1543";TEgroup="ctg_4266%7CRND-6_FAMILY-1543%7C2";Tend="1555";Tstart="920";shortTE="T";uid="b7d7c18d-81e1-4d02-9a69-a7133d6ebb52"
VUJU01004266.1	RepeatMasker	DNA/hAT	18740	18959	1004	-	.	ID="RND-1_FAMILY-7";Tend="1633";Tstart="1382";shortTE="F";uid="c6216024-5ce3-4b36-bb57-51667253b37c"
VUJU01004266.1	RepeatMasker	LINE/I-Jockey	18968	19396	482	-	.	ID="RND-6_FAMILY-5422";Tend="1239";Tstart="745";shortTE="F";uid="fe598bb1-8ff3-474f-8a76-4cd0ddfbcc9c"
VUJU01004266.1	RepeatMasker	DNA/hAT-Charlie	9040	9381	1313	-	.	ID="RND-6_FAMILY-9666";Tend="1308";Tstart="962";shortTE="F";uid="21e672ae-6795-45f6-9ac4-79fa7a237ead"
VUJU01004267.1	RepeatMasker	DNA/Kolobok-E	342	500	582	+	.	ID="RND-6_FAMILY-563";Tend="2309";Tstart="2142";shortTE="F";uid="ec495198-7208-4234-8524-88810fc57ea6"
VUJU01004267.1	RepeatMasker	DNA/hAT-Ac	16526	17091	2782	-	.	ID="RND-6_FAMILY-11677";Tend="1585";Tstart="1014";shortTE="F";uid="d0623102-271d-4cca-908d-8fea2d904f6a"
VUJU01004268.1	RepeatMasker	DNA/Ginger-1	1364	1857	2606	+	.	ID="RND-6_FAMILY-2273";Tend="1993";Tstart="1500";shortTE="F";uid="2820eb2f-7a83-42ca-9ee0-88017da87312"
VUJU01004268.1	RepeatMasker	DNA/hAT-Charlie	3211	3593	1021	+	.	ID="RND-6_FAMILY-2628";Tend="1282";Tstart="878";shortTE="F";uid="ad357b8e-5255-4f18-806f-a25e2a79facd"
VUJU01004268.1	RepeatMasker	DNA/hAT-Tip100	9324	9514	415	+	.	ID="RND-6_FAMILY-1910";Tend="2491";Tstart="2322";shortTE="F";uid="a0eb0746-b9b9-40cc-8679-fa6b65013b3a"
VUJU01004268.1	RepeatMasker	DNA/hAT-hAT19	1794	2002	746	+	.	ID="DNA8-52B_AP";Tend="1100";Tstart="921";shortTE="F";uid="ab741d7f-60df-42b6-84ea-50abbb1c6433"
VUJU01004268.1	RepeatMasker	DNA/Ginger	387	1800	7560	-	.	ID="RND-5_FAMILY-5384";Tend="2049";Tstart="543";shortTE="F";uid="a064a8aa-6267-4c9b-ab6c-bc6635d2ba0b"
VUJU01004268.1	RepeatMasker	DNA/hAT-Charlie	3281	3640	1055	-	.	ID="RND-6_FAMILY-10412";Tend="1201";Tstart="827";shortTE="F";uid="8b1656c6-d079-4342-900d-518e8126f9e6"
VUJU01004269.1	RepeatMasker	DNA/hAT-Charlie	19561	19764	561	+	.	ID="RND-6_FAMILY-9666";Tend="1159";Tstart="956";shortTE="F";uid="f2589b9b-7c3d-405d-9bbf-d8d518637b3e"
VUJU01004269.1	RepeatMasker	DNA/hAT-Tip100	10460	10754	492	+	.	ID="RND-6_FAMILY-469";Tend="1708";Tstart="1394";shortTE="F";uid="07f36055-43ab-46da-a911-3e96adba9dee"
VUJU01004269.1	RepeatMasker	DNA/hAT-Tip100	18165	18302	830	+	.	ID="RND-5_FAMILY-2755";Tend="1112";Tstart="976";shortTE="F";uid="f2af00f2-9eae-45dc-befc-e28e6dc8c71d"
VUJU01004269.1	RepeatMasker	DNA/hAT-Ac	14380	14519	615	+	.	ID="RND-6_FAMILY-1077";Tend="1967";Tstart="1827";shortTE="F";uid="57634cfa-76b7-43af-85b9-f0e2f43bd3d8"
VUJU01004269.1	RepeatMasker	DNA/hAT-Tip100	17242	17716	1832	+	.	ID="RND-5_FAMILY-2755";Tend="982";Tstart="592";shortTE="F";uid="bf825dcb-970a-4a27-8057-ea132d25c6a3"
VUJU01004269.1	RepeatMasker	DNA/MULE-MuDR	15994	16109	611	+	.	ID="RND-1_FAMILY-181";Tend="1107";Tstart="1005";shortTE="F";uid="77ca2f2c-7e6c-4546-9c0c-d4e6849533c8"
VUJU01004269.1	RepeatMasker	RC/Helitron	8084	8387	2230	+	.	ID="RND-1_FAMILY-76";Tend="1243";Tstart="955";shortTE="F";uid="29ab2c14-4f33-4ce2-a645-63be824d18b0"
VUJU01004269.1	RepeatMasker	DNA	17727	18164	2425	-	.	ID="TTAA8_AP";Tend="431";Tstart="1";shortTE="F";uid="434d8a4e-e925-40ad-95e1-2e53e8ef49a6"
VUJU01004269.1	RepeatMasker	Unknown	316	1306	2097	-	.	ID="RND-6_FAMILY-6627";Tend="1886";Tstart="934";shortTE="F";uid="6af77233-43d3-49da-93a8-3b8315692074"
VUJU01004269.1	RepeatMasker	DNA/MULE-MuDR	9189	9381	1365	-	.	ID="RND-5_FAMILY-9765";Tend="978";Tstart="777";shortTE="F";uid="e83a6e87-a951-4b72-b2f6-9aa7a96854b1"
VUJU01004269.1	RepeatMasker	DNA	10881	11430	1931	-	.	ID="RND-5_FAMILY-4090";Tend="1378";Tstart="935";shortTE="F";uid="b276ec02-712d-4450-a413-831057126398"
VUJU01000427.1	RepeatMasker	DNA	31948	32216	1013	+	.	ID="DNA-TTAA-1_AP";Tend="326";Tstart="30";shortTE="F";uid="46df2506-092c-4800-9251-afa857e91b94"
VUJU01000427.1	RepeatMasker	DNA	30649	30950	1939	+	.	ID="RND-6_FAMILY-8566";Tend="1199";Tstart="903";shortTE="F";uid="97835664-5c8a-4559-bdfa-de33765e9015"
VUJU01000427.1	RepeatMasker	DNA	4515	4904	1291	+	.	ID="DNA4-2_AP";Tend="766";Tstart="386";shortTE="F";uid="ec60b706-4c7c-4eda-a705-fb44d498e0ba"
VUJU01000427.1	RepeatMasker	DNA	67626	68295	1064	-	.	ID="DNA4-2_AP";Tend="766";Tstart="36";shortTE="F";uid="42295d52-d15c-417e-b7e3-5f8fef50d192"
VUJU01000427.1	RepeatMasker	DNA	4319	4498	664	-	.	ID="dna4-2_ap";Tend="769";Tstart="591";shortTE="F";uid="1dff535b-54f7-42e9-aa46-1b6845f3bbb4"
VUJU01000427.1	RepeatMasker	DNA	32313	32561	1253	-	.	ID="TTAA2C_AP";Tend="244";Tstart="1";shortTE="F";uid="3abd5ca3-e53b-4d5a-9bcf-c0af746fa1e6"
VUJU01000427.1	RepeatMasker	DNA	31368	31520	532	-	.	ID="ttaa3c_ap";Tend="366";Tstart="207";shortTE="F";uid="d3690b47-e627-4775-a021-e763b5f392b1"
VUJU01004270.1	RepeatMasker	Unknown	10004	10129	651	+	.	ID="RND-6_FAMILY-8473";Tend="1059";Tstart="930";shortTE="F";uid="d9396da5-a1f9-4f1b-8e1c-920df624efa9"
VUJU01004270.1	RepeatMasker	Unknown	10925	11044	673	+	.	ID="RND-1_FAMILY-96";Tend="1328";Tstart="1215";shortTE="F";uid="39018f38-afdb-4cbb-8827-c0af9a427df0"
VUJU01004270.1	RepeatMasker	Retroposon?	11821	12181	446	+	.	ID="RND-6_FAMILY-4103";Tend="1828";Tstart="1446";shortTE="F";uid="860e4445-c159-4ffc-adaa-4ca118282ed8"
VUJU01004270.1	RepeatMasker	DNA/Ginger	11908	12227	790	-	.	ID="RND-5_FAMILY-5384";Tend="834";Tstart="492";shortTE="F";uid="1f6ef9b7-213c-4ebb-9aa5-1ced7ee204a2"
VUJU01004270.1	RepeatMasker	DNA/Kolobok-E	12228	12840	1089	-	.	ID="rnd-6_family-563";Tend="1087";Tstart="44";shortTE="F";uid="8a5c057a-fb9c-4357-bc83-6c9abc5f147e"
VUJU01004270.1	RepeatMasker	DNA/TcMar?	2460	2813	759	-	.	ID="RND-1_FAMILY-28";Tend="1090";Tstart="766";shortTE="F";uid="1de5fd9c-d222-4df9-9c8d-525381d4b1eb"
VUJU01004270.1	RepeatMasker	DNA	326	454	728	-	.	ID="DNA3-1_AP";Tend="126";Tstart="1";shortTE="F";uid="18f642d3-cf8d-4fef-8d4a-36af60e5f025"
VUJU01004270.1	RepeatMasker	Retroposon?	11814	11919	544	-	.	ID="SINE2-2_AP";Tend="654";Tstart="549";shortTE="F";uid="625accee-bf92-417a-bed5-7643052d7c28"
VUJU01004271.1	RepeatMasker	DNA/hAT-hAT19	886	1036	767	+	.	ID="RND-5_FAMILY-1375";Tend="1087";Tstart="943";shortTE="F";uid="681568a2-5075-4b52-9852-49f2b065b607"
VUJU01004271.1	RepeatMasker	Unknown	2678	3183	717	+	.	ID="RND-6_FAMILY-1490";Tend="1243";Tstart="844";shortTE="F";uid="13619e59-4058-4e13-95ea-65b43413e0be"
VUJU01004271.1	RepeatMasker	Unknown	18372	18641	1996	+	.	ID="RND-6_FAMILY-5559";Tend="1150";Tstart="881";shortTE="F";uid="715966c5-9171-477d-88a1-12d96e90fb1f"
VUJU01004271.1	RepeatMasker	DNA/Merlin	14040	15748	10636	-	.	ID="RND-5_FAMILY-830";Tend="1792";Tstart="131";shortTE="F";uid="5d631042-5bce-4d1b-bcdf-51af6f335630"
VUJU01004272.1	RepeatMasker	DNA/Kolobok-E	19076	19292	3060	+	.	ID="RND-6_FAMILY-563";Tend="1224";Tstart="568";shortTE="F";uid="bf3e23b3-ebe0-4c2f-8778-626c32dc67b0"
VUJU01004272.1	RepeatMasker	DNA/Ginger-1	19293	19767	3395	-	.	ID="RND-6_FAMILY-2273";Tend="1965";Tstart="1506";shortTE="F";uid="f4cceccf-6eeb-4565-ab8a-82902f9ca41d"
VUJU01004272.1	RepeatMasker	DNA/hAT-Tip100	2	418	1861	-	.	ID="RND-6_FAMILY-1910";Tend="2390";Tstart="1970";shortTE="F";uid="15bb51c1-03a7-47c9-9079-f3152c3da0ed"
VUJU01004273.1	RepeatMasker	DNA/Kolobok-E	639	1072	1755	+	.	ID="RND-1_FAMILY-2";Tend="1204";Tstart="776";shortTE="F";uid="2547b21d-81a4-44e5-8489-8ef368901c93"
VUJU01004273.1	RepeatMasker	DNA/Kolobok-E	18627	19745	4823	+	.	ID="rnd-1_family-2";Tend="1712";Tstart="573";shortTE="F";uid="0cd11f3c-31af-4c3c-9f99-c18c12463b33"
VUJU01004273.1	RepeatMasker	Retroposon?	6220	7465	2438	+	.	ID="SINE2-2_AP";Tend="1234";Tstart="1";shortTE="F";uid="2e24289d-2646-48db-8276-93422fdaf1f7"
VUJU01004273.1	RepeatMasker	DNA	440	658	761	+	.	ID="TTAA8_AP";Tend="238";Tstart="6";shortTE="F";uid="48dddec5-088b-43b9-a067-e3a8e7d0093c"
VUJU01004273.1	RepeatMasker	DNA/hAT-hAT19	7993	8258	1093	-	.	ID="DNA8-73_AP";Tend="683";Tstart="398";shortTE="F";uid="5cf7e3ec-db15-467d-a766-d6a09600da64"
VUJU01004273.1	RepeatMasker	DNA	10930	11059	449	-	.	ID="ttaa3c_ap";Tend="385";Tstart="245";shortTE="F";uid="2341e6ed-2e7c-4acc-8b69-cfd1a4ad9422"
VUJU01004273.1	RepeatMasker	DNA/Ginger-1	6988	8006	2512	-	.	ID="RND-6_FAMILY-2273";Tend="1174";Tstart="225";shortTE="F";uid="013a1f06-ebf5-4403-809d-94753fd20154"
VUJU01004273.1	RepeatMasker	DNA	18552	18864	1275	-	.	ID="DNAX-2_AP";Tend="467";Tstart="146";shortTE="F";uid="9d897b85-e287-42d7-96d3-83f8d8eef0cf"
VUJU01004273.1	RepeatMasker	RC/Helitron	5184	5819	2116	-	.	ID="RND-5_FAMILY-712";Tend="1398";Tstart="817";shortTE="F";uid="6a823d8b-8364-4806-9b9e-622187ac5a88"
VUJU01004273.1	RepeatMasker	Retroposon?	768	1156	633	-	.	ID="RND-6_FAMILY-7462";Tend="1015";Tstart="609";shortTE="F";uid="63a23bab-4f06-4544-84b3-fac22a39c37e"
VUJU01004274.1	RepeatMasker	DNA	8154	8494	514	+	.	ID="TTAA3_AP";Tend="353";Tstart="2";shortTE="F";uid="45af15cc-aaa8-4fdb-8ef0-ed0c77849e56"
VUJU01004274.1	RepeatMasker	DNA/Kolobok-E	6020	6233	504	+	.	ID="KOLOBOKE-2_AP";Tend="1334";Tstart="1119";shortTE="F";uid="e5fc4a0a-a1ca-4425-8855-2dc2ab3f30e6"
VUJU01004274.1	RepeatMasker	Unknown	5363	5561	417	-	.	ID="RND-6_FAMILY-17635";Tend="1110";Tstart="919";shortTE="F";uid="9ca5a5e8-fdd3-4283-9fa1-2429de2ebe3c"
VUJU01004274.1	RepeatMasker	DNA/Kolobok-E	5890	6129	509	-	.	ID="rnd-1_family-2";Tend="2343";Tstart="2126";shortTE="F";uid="ccec1249-160f-49b6-9679-4061ec1edbcc"
VUJU01004275.1	RepeatMasker	DNA	5305	5408	849	+	.	ID="DNA3-4_AP";Tend="127";Tstart="24";shortTE="F";uid="1e7fbcec-86e1-44f8-89b7-ed7d61c33081"
VUJU01004275.1	RepeatMasker	DNA/hAT-Charlie	223	557	1708	-	.	ID="RND-1_FAMILY-114";Tend="1250";Tstart="897";shortTE="F";uid="f48c007a-e652-4745-b15c-4a5902e74d42"
VUJU01004275.1	RepeatMasker	DNA/hAT-Charlie	918	1056	670	-	.	ID="DNA8-34_AP";Tend="164";Tstart="16";shortTE="F";uid="403b2e4f-d48a-4b04-8ef5-4e47261506ab"
VUJU01004275.1	RepeatMasker	DNA/hAT-Tip100	13786	14061	1910	-	.	ID="RND-4_FAMILY-2871";Tend="1174";Tstart="914";shortTE="F";uid="78d3a9ee-3c51-457a-87fd-027ffc0f5845"
VUJU01004275.1	RepeatMasker	DNA	14143	14379	1108	-	.	ID="dna-ttaa-1_ap";Tend="436";Tstart="206";shortTE="F";uid="fafb871b-3cce-4ed1-bcfc-7346888a2faf"
VUJU01004276.1	RepeatMasker	DNA/Ginger	78	252	933	+	.	ID="RND-1_FAMILY-156";Tend="1747";Tstart="1566";shortTE="F";uid="6efd51db-f038-4aa7-a5b0-93d384b50173"
VUJU01004276.1	RepeatMasker	DNA/hAT-Charlie	781	1093	1439	-	.	ID="RND-4_FAMILY-1159";Tend="1199";Tstart="889";shortTE="F";uid="fe3cb0a4-7a33-47ea-a68f-a7c2cca38e3a"
VUJU01004276.1	RepeatMasker	DNA/hAT-Charlie	2765	3259	2343	-	.	ID="RND-6_FAMILY-6248";Tend="1343";Tstart="872";shortTE="F";uid="8695a0f7-291f-439b-8f18-ba09f2ce7bec"
VUJU01004277.1	RepeatMasker	Unknown	4986	5092	897	+	.	ID="RND-4_FAMILY-406";Tend="1125";Tstart="1019";shortTE="F";uid="b85ccfda-08c4-4452-b27b-88e8ad9dfed9"
VUJU01004277.1	RepeatMasker	Unknown	19616	19742	623	+	.	ID="RND-6_FAMILY-16000";Tend="630";Tstart="506";shortTE="F";uid="12b4cfa2-4b6d-473b-93e9-f99ea7291dad"
VUJU01004277.1	RepeatMasker	LTR/Pao	12054	13125	887	+	.	ID="BEL-2_AEC-I";Tend="5365";Tstart="4214";shortTE="F";uid="7c40deab-93a1-4abd-a69d-98ec4de5e4d3"
VUJU01004277.1	RepeatMasker	Unknown	17028	17194	410	-	.	ID="RND-4_FAMILY-314";TEgroup="ctg_4277%7CRND-4_FAMILY-314%7C1";Tend="1052";Tstart="918";shortTE="T";uid="fb3ab201-9385-4185-b7a2-453b8de10e87"
VUJU01004277.1	RepeatMasker	LTR/Pao	10588	10978	550	-	.	ID="BEL-3-I_NVI";Tend="2910";Tstart="2562";shortTE="F";uid="1194400a-cfe0-4607-b8cf-28815e5f9134"
VUJU01004277.1	RepeatMasker	Unknown	4806	4912	870	-	.	ID="RND-1_FAMILY-70";Tend="1501";Tstart="1395";shortTE="F";uid="e9bd5d15-3018-4e4c-a3d3-6f3db62468cc"
VUJU01004277.1	RepeatMasker	Unknown	579	904	1504	-	.	ID="RND-6_FAMILY-16000";Tend="1082";Tstart="812";shortTE="F";uid="65100f6b-ba54-4ae3-a1e5-f3cdb98bd9a8"
VUJU01004277.1	RepeatMasker	Unknown	8187	8766	2140	-	.	ID="RND-6_FAMILY-1490";Tend="1729";Tstart="1252";shortTE="F";uid="b05ab9e2-7b8c-4198-a731-ea7131648a1f"
VUJU01004278.1	RepeatMasker	DNA/hAT-Charlie	14418	14694	433	+	.	ID="RND-4_FAMILY-1159";Tend="1263";Tstart="983";shortTE="F";uid="d07b50b8-7f40-4f39-b1aa-a375af606554"
VUJU01004278.1	RepeatMasker	DNA	8227	8501	509	+	.	ID="ttaa2_ap";Tend="405";Tstart="89";shortTE="F";uid="445e4a0a-5c9a-48b7-a6ec-68b3cca39c97"
VUJU01004278.1	RepeatMasker	DNA/hAT-Charlie	14417	14596	439	-	.	ID="RND-6_FAMILY-9138";Tend="930";Tstart="747";shortTE="F";uid="373b1157-494b-4348-866f-a0ca7b833891"
VUJU01004279.1	RepeatMasker	RC/Helitron	17351	17477	633	+	.	ID="HELITRON-N7_PXU";Tend="126";Tstart="6";shortTE="F";uid="a551df77-a443-49cf-a0cf-28be660be7db"
VUJU01004279.1	RepeatMasker	Unknown	17754	18543	1298	-	.	ID="RND-6_FAMILY-3530";Tend="1563";Tstart="764";shortTE="F";uid="cdbf648a-31a1-4a79-aa54-ae4d8c5d34f9"
VUJU01000428.1	RepeatMasker	DNA/hAT-hAT19	81188	81384	518	+	.	ID="RND-6_FAMILY-29596";Tend="1101";Tstart="911";shortTE="F";uid="c1589822-4b69-4e00-9920-eab293b17124"
VUJU01000428.1	RepeatMasker	DNA	89027	89128	477	+	.	ID="RND-6_FAMILY-284";Tend="1445";Tstart="1342";shortTE="F";uid="73befaed-1359-4fc9-9312-46650cf55ba0"
VUJU01000428.1	RepeatMasker	DNA/hAT-Tip100	23255	24298	7390	+	.	ID="RND-6_FAMILY-1009";Tend="1208";Tstart="187";shortTE="F";uid="046bd876-8953-4535-82e6-6807977e342b"
VUJU01000428.1	RepeatMasker	DNA/hAT-Charlie	106499	106682	1015	+	.	ID="RND-4_FAMILY-1159";Tend="1172";Tstart="991";shortTE="F";uid="d8b8bd77-8f00-4fe6-99f2-b5407debfe58"
VUJU01000428.1	RepeatMasker	DNA/Kolobok-E	105018	105164	597	+	.	ID="RND-6_FAMILY-563";Tend="2291";Tstart="2142";shortTE="F";uid="1b093c99-80d6-4bda-8918-554360c7f99f"
VUJU01000428.1	RepeatMasker	DNA	89161	89287	460	+	.	ID="DNA4-3_AP";Tend="272";Tstart="136";shortTE="F";uid="020e3ad3-30f9-454f-b01e-3cd982a295de"
VUJU01000428.1	RepeatMasker	DNA	10063	10543	504	+	.	ID="DNA4-3_AP";Tend="508";Tstart="1";shortTE="F";uid="88f77f5e-03d8-497f-9ad8-f1f634fc0bf3"
VUJU01000428.1	RepeatMasker	DNA/Ginger	81812	82307	551	+	.	ID="RND-1_FAMILY-156";Tend="1368";Tstart="869";shortTE="F";uid="cdc59472-27bc-47c7-893a-6f1a8658b55d"
VUJU01000428.1	RepeatMasker	DNA/Ginger	107152	108626	10066	+	.	ID="RND-5_FAMILY-5384";Tend="2026";Tstart="545";shortTE="F";uid="090aa80f-6d59-4625-973a-df22b8c519e4"
VUJU01000428.1	RepeatMasker	DNA/Kolobok-E	35911	36167	1068	+	.	ID="rnd-6_family-563";Tend="1006";Tstart="746";shortTE="F";uid="c0ef8b03-23e4-4c02-a4b8-afd08d0bdae2"
VUJU01000428.1	RepeatMasker	DNA/TcMar?	25730	25926	904	+	.	ID="RND-6_FAMILY-725";Tend="1163";Tstart="972";shortTE="F";uid="b4bb58d2-4978-435d-9dd7-c183c5926cca"
VUJU01000428.1	RepeatMasker	DNA	88003	88269	621	+	.	ID="TTAA3B_AP";Tend="436";Tstart="160";shortTE="F";uid="b110a73c-16dd-4af5-bca9-5ec0654da629"
VUJU01000428.1	RepeatMasker	Retroposon?	19422	19592	472	+	.	ID="SINE2-1_AP";Tend="805";Tstart="632";shortTE="F";uid="6b881a1f-4937-4256-a18c-f83a972fd41b"
VUJU01000428.1	RepeatMasker	DNA/Kolobok-E	89390	89874	3311	+	.	ID="RND-6_FAMILY-563";Tend="1321";Tstart="827";shortTE="F";uid="2d4ae829-0a3f-44d5-9621-627212205de8"
VUJU01000428.1	RepeatMasker	DNA	22318	22633	779	-	.	ID="ttaa2c_ap";Tend="375";Tstart="74";shortTE="F";uid="cd5d8e01-8189-4c1e-b547-2c59441e1b6c"
VUJU01000428.1	RepeatMasker	DNA	59021	59435	2085	-	.	ID="TTAA2C_AP";Tend="417";Tstart="1";shortTE="F";uid="602d6b55-7946-4f64-b92d-bc443b5678cd"
VUJU01000428.1	RepeatMasker	DNA/hAT	81223	81750	1875	-	.	ID="RND-1_FAMILY-182";Tend="1212";Tstart="757";shortTE="F";uid="ea80dea1-1204-4be8-bc05-92fbc5a7d75a"
VUJU01000428.1	RepeatMasker	DNA/Kolobok-E	104904	105117	429	-	.	ID="KOLOBOKE-2_AP";Tend="1334";Tstart="1119";shortTE="F";uid="8da8b0fe-1f71-4c68-b8fb-e59653db97a0"
VUJU01000428.1	RepeatMasker	Retroposon?	21176	21394	501	-	.	ID="SINE2-1_AP";Tend="804";Tstart="589";shortTE="F";uid="a812974e-3674-4976-bb65-6a392deef49e"
VUJU01000428.1	RepeatMasker	DNA	63368	63767	1318	-	.	ID="DNA-TTAA-1_AP";Tend="399";Tstart="15";shortTE="F";uid="1ce56829-fa09-4ba9-9b83-60fe9f2bf58d"
VUJU01000428.1	RepeatMasker	DNA/hAT-Tip100	52019	53200	8289	-	.	ID="RND-1_FAMILY-36";Tend="2047";Tstart="870";shortTE="F";uid="7b651e45-2c6d-4501-aef7-25ca77cedc1e"
VUJU01000428.1	RepeatMasker	DNA/hAT-hAT19	81012	81169	408	-	.	ID="HAT-N7_AP";Tend="559";Tstart="376";shortTE="F";uid="6c2028df-bb0b-465d-991d-9b4c1adc386b"
VUJU01000428.1	RepeatMasker	DNA	29912	30104	914	-	.	ID="DNA-TTAA-1_AP";Tend="386";Tstart="197";shortTE="F";uid="d401994a-16a2-40a1-b2c8-7d7401c28286"
VUJU01000428.1	RepeatMasker	DNA/Kolobok-E	19665	19804	593	-	.	ID="RND-6_FAMILY-563";Tend="2292";Tstart="2153";shortTE="F";uid="a7092619-3ed9-44c4-b41d-d45e739c6725"
VUJU01000428.1	RepeatMasker	DNA/hAT-Charlie	72868	72972	562	-	.	ID="DNA8-34_AP";Tend="194";Tstart="97";shortTE="F";uid="0d64bc9d-301a-4a33-895b-3330651fc977"
VUJU01000428.1	RepeatMasker	DNA/hAT-Tip100	12508	12665	427	-	.	ID="RND-5_FAMILY-2953";TEgroup="ctg_428%7CRND-5_FAMILY-2953%7C1";Tend="1260";Tstart="664";shortTE="T";uid="8a916823-67ea-479f-bbf2-a03f6f051682"
VUJU01004280.1	RepeatMasker	DNA/Ginger	1	401	2288	-	.	ID="RND-1_FAMILY-156";Tend="1077";Tstart="664";shortTE="F";uid="23be224b-6f38-4840-a4a5-84a56e198268"
VUJU01004280.1	RepeatMasker	DNA/hAT	13289	13454	485	-	.	ID="DNA8-92_AP";TEgroup="ctg_4280%7CDNA8-92_AP%7C1";Tend="600";Tstart="1";shortTE="T";uid="87678e22-fa1c-4483-a94d-30376e1a3c2a"
VUJU01004281.1	RepeatMasker	Unknown	14664	14836	1037	+	.	ID="RND-6_FAMILY-4395";Tend="1058";Tstart="902";shortTE="F";uid="0b0945f8-02e5-4d52-b24f-146a11967ea9"
VUJU01004281.1	RepeatMasker	DNA/hAT-hAT19	17669	17878	648	+	.	ID="HAT-N13_AP";Tend="626";Tstart="423";shortTE="F";uid="849c0b42-d95f-4fe4-ab57-51bf9121fbf0"
VUJU01004281.1	RepeatMasker	DNA/hAT-hAT19	16587	16839	991	+	.	ID="HAT-N13_AP";Tend="257";Tstart="1";shortTE="F";uid="68dca3cb-c6fd-45a2-b25e-ecc4f454af4f"
VUJU01004281.1	RepeatMasker	Unknown	18288	18532	696	+	.	ID="RND-6_FAMILY-591";TEgroup="ctg_4281%7CRND-6_FAMILY-591%7C1";Tend="1594";Tstart="908";shortTE="F";uid="e8e2b26e-1193-42bc-bda7-4ddd660605fa"
VUJU01004281.1	RepeatMasker	DNA	3498	3751	415	-	.	ID="TTAA2D_AP";Tend="378";Tstart="110";shortTE="F";uid="3d8433df-9b05-4f69-8efa-e18cd669c52c"
VUJU01004281.1	RepeatMasker	DNA/hAT-Tip100	9652	9980	539	-	.	ID="RND-6_FAMILY-9651";Tend="1306";Tstart="983";shortTE="F";uid="3f5d5828-7592-4719-a1c9-bc0e33634736"
VUJU01004281.1	RepeatMasker	Unknown	12541	12785	1329	-	.	ID="RND-1_FAMILY-139";Tend="1166";Tstart="916";shortTE="F";uid="725af15c-4f4e-4b8a-95a9-8238ada457a9"
VUJU01004281.1	RepeatMasker	DNA/hAT-Tip100	18695	18944	426	-	.	ID="RND-4_FAMILY-2871";Tend="988";Tstart="745";shortTE="F";uid="41aee568-3cc2-41dc-8141-eba444dadd86"
VUJU01004282.1	RepeatMasker	DNA	15389	16027	596	+	.	ID="DNA4-3_AP";Tend="637";Tstart="26";shortTE="F";uid="b8038c46-2564-410e-9cf9-40c2dfde098f"
VUJU01004282.1	RepeatMasker	DNA/hAT-hAT19	268	372	412	+	.	ID="HAT-6_LMI";Tend="2447";Tstart="2343";shortTE="F";uid="9f921211-cc58-4494-9846-f10125469c5c"
VUJU01004282.1	RepeatMasker	DNA/Ginger	11222	12729	9483	+	.	ID="RND-5_FAMILY-5384";Tend="2021";Tstart="543";shortTE="F";uid="df6816a4-ad68-4469-b44a-b055e5b95ab8"
VUJU01004282.1	RepeatMasker	DNA/Ginger-1	3678	4473	5243	-	.	ID="RND-6_FAMILY-2273";Tend="2039";Tstart="1242";shortTE="F";uid="3ae9b268-e9aa-4a04-947e-b66056461d5b"
VUJU01004282.1	RepeatMasker	DNA/Ginger-1	12456	12764	460	-	.	ID="GINGER1-1_AP";Tend="3515";Tstart="3146";shortTE="F";uid="fb169a38-2764-456f-ba2a-c07f67a9a917"
VUJU01004282.1	RepeatMasker	DNA/Ginger-1	12847	13150	403	-	.	ID="RND-6_FAMILY-2273";Tend="1660";Tstart="1340";shortTE="F";uid="87a61a4b-a3ce-4f03-af44-ddd5ebc953ce"
VUJU01004282.1	RepeatMasker	Unknown	7822	8984	5055	-	.	ID="RND-6_FAMILY-5187";Tend="1419";Tstart="279";shortTE="F";uid="673a31c6-f65e-4e17-9abe-cbc768997865"
VUJU01004283.1	RepeatMasker	Unknown	12059	12621	3155	+	.	ID="RND-1_FAMILY-20";Tend="1285";Tstart="767";shortTE="F";uid="0a2f700f-dc57-4fbc-a36e-cd3c6768090f"
VUJU01004283.1	RepeatMasker	DNA	7921	8060	455	-	.	ID="dna4-2_ap";Tend="764";Tstart="624";shortTE="F";uid="dc878169-6ad9-4374-99d1-fe1fba315302"
VUJU01004284.1	RepeatMasker	DNA	5538	5810	687	+	.	ID="TTAA11_AP";Tend="358";Tstart="1";shortTE="F";uid="70a39b07-a8c2-463f-9a9c-841065d02e9c"
VUJU01004284.1	RepeatMasker	DNA/hAT-Tip100	1384	1765	2199	+	.	ID="RND-5_FAMILY-17467";Tend="1255";Tstart="891";shortTE="F";uid="d7e41671-4e38-41ca-8564-dcc170090114"
VUJU01004284.1	RepeatMasker	RC/Helitron	1	889	6513	+	.	ID="RND-6_FAMILY-2395";Tend="1441";Tstart="564";shortTE="F";uid="6e5442a4-00d3-4758-8ccc-56a8997ebc10"
VUJU01004285.1	RepeatMasker	DNA/PIF-Spy	14721	14861	496	+	.	ID="ISL2EU-3N1_CFL";Tend="394";Tstart="241";shortTE="F";uid="3c2ae656-dd63-4b3a-aa85-fd248ece8760"
VUJU01004285.1	RepeatMasker	DNA/hAT-Blackjack	14653	14818	505	-	.	ID="HAT-4_PBA";Tend="6072";Tstart="5897";shortTE="F";uid="da2e190f-cf62-48b8-8a7d-ac670b818fda"
VUJU01004285.1	RepeatMasker	DNA	955	1181	617	-	.	ID="TTAA2D_AP";Tend="431";Tstart="209";shortTE="F";uid="8218435f-2093-474d-b4ca-22753f7e2386"
VUJU01004286.1	RepeatMasker	DNA/Kolobok-E	13284	13438	590	+	.	ID="RND-1_FAMILY-2";Tend="2288";Tstart="2127";shortTE="F";uid="2d6a878e-82a9-41de-aa8f-d364bcd1b903"
VUJU01004286.1	RepeatMasker	DNA	9087	9810	1275	+	.	ID="DNA4-2_AP";Tend="739";Tstart="1";shortTE="F";uid="5517bce0-441d-4cf4-9e8b-fb41c70b692e"
VUJU01004286.1	RepeatMasker	DNA/hAT-hAT19	7536	7709	432	-	.	ID="HAT-N2_AP";Tend="197";Tstart="22";shortTE="F";uid="6a8931e1-4a26-40ba-8f9f-52c03943412a"
VUJU01004286.1	RepeatMasker	Unknown	3930	4563	1082	-	.	ID="RND-6_FAMILY-10308";Tend="1624";Tstart="1024";shortTE="F";uid="c195bcbf-dd70-4ff9-b679-4187e9dc3da6"
VUJU01004286.1	RepeatMasker	DNA	19080	19704	4375	-	.	ID="RND-5_FAMILY-7451";Tend="1803";Tstart="1204";shortTE="F";uid="465c5f24-146e-43d4-b93f-612bc0f88b7a"
VUJU01004286.1	RepeatMasker	DNA	5913	6480	910	-	.	ID="DNA4-2_AP";Tend="587";Tstart="5";shortTE="F";uid="ea7582fe-d7ab-4d81-995a-4de1c7ba7009"
VUJU01004286.1	RepeatMasker	DNA	14255	14713	926	-	.	ID="DNA4-2_AP";Tend="642";Tstart="193";shortTE="F";uid="5ce8e23c-9366-4858-a318-26e444c494e6"
VUJU01004287.1	RepeatMasker	DNA/Ginger	9844	10019	424	+	.	ID="RND-1_FAMILY-156";Tend="1386";Tstart="1208";shortTE="F";uid="404460a5-5eb7-4500-9bbb-d9d44dbce598"
VUJU01004289.1	RepeatMasker	DNA/Kolobok-T2	2674	3215	1300	+	.	ID="KOLOBOK-1_AP";TEgroup="ctg_4289%7CKOLOBOK-1_AP%7C1";Tend="4369";Tstart="2966";shortTE="F";uid="8c60534f-ef83-4c24-ae5e-8e404db2d8da"
VUJU01004289.1	RepeatMasker	DNA/Kolobok-T2	1358	2130	1545	-	.	ID="KOLOBOK-1_AP";Tend="4370";Tstart="3570";shortTE="F";uid="60176aa1-6e4b-49c3-89c9-3323ac74a839"
VUJU01004289.1	RepeatMasker	Retroposon?	2299	2436	495	-	.	ID="RND-6_FAMILY-10023";Tend="1364";Tstart="1232";shortTE="F";uid="7197571b-2bd7-4f25-8558-6c7bcd0a62ab"
VUJU01004289.1	RepeatMasker	DNA/MULE-MuDR	9923	10267	463	-	.	ID="DNA8-28B_AP";TEgroup="ctg_4289%7CDNA8-28B_AP%7C1";Tend="510";Tstart="404";shortTE="T";uid="e9eb0964-4f8f-4966-a0b5-0838ad370256"
VUJU01000429.1	RepeatMasker	DNA/hAT-Charlie	45414	45650	1033	+	.	ID="RND-1_FAMILY-55";Tend="1218";Tstart="977";shortTE="F";uid="d16e8a56-44c6-491e-b6bd-6db4047fc81c"
VUJU01000429.1	RepeatMasker	DNA/Ginger-1	87892	88210	1300	+	.	ID="RND-6_FAMILY-2273";Tend="473";Tstart="201";shortTE="F";uid="252d3f97-8a92-45ee-ac5d-75582405effc"
VUJU01000429.1	RepeatMasker	DNA/Ginger-1	89295	89453	1552	+	.	ID="GINGER1-1_AP";Tend="4534";Tstart="4261";shortTE="F";uid="76c36c0b-f5c4-4791-b918-a5ed4d340d3e"
VUJU01000429.1	RepeatMasker	DNA/Ginger-1	88444	88879	1552	+	.	ID="GINGER1-1_AP";Tend="4260";Tstart="3520";shortTE="F";uid="2afc307f-7d05-4a5c-98ed-4fa3a00f6846"
VUJU01000429.1	RepeatMasker	DNA	38283	38591	530	+	.	ID="DNA4-2_AP";Tend="305";Tstart="1";shortTE="F";uid="6535d7d2-a5c9-4cc5-b724-5497361236cd"
VUJU01000429.1	RepeatMasker	DNA/Kolobok-E	11854	13358	11371	+	.	ID="RND-1_FAMILY-2";Tend="2274";Tstart="781";shortTE="F";uid="0e69d71d-604f-45de-8fd9-2b614ea002ab"
VUJU01000429.1	RepeatMasker	DNA/hAT	90216	90463	740	-	.	ID="RND-6_FAMILY-1299";Tend="1686";Tstart="1436";shortTE="F";uid="c956d4ed-675d-47e2-bf47-f89c7cbf960c"
VUJU01000429.1	RepeatMasker	DNA	13755	13998	566	-	.	ID="DNA4-3_AP";Tend="387";Tstart="130";shortTE="F";uid="013edb96-7d4e-4ee9-b160-aba05b3eb037"
VUJU01000429.1	RepeatMasker	DNA/Ginger-1	11833	12015	710	-	.	ID="RND-6_FAMILY-4966";Tend="1202";Tstart="1040";shortTE="F";uid="789d414e-132e-494a-b600-a35438eef150"
VUJU01000429.1	RepeatMasker	RC/Helitron	852	991	420	-	.	ID="HELITRON-N1_PXU";Tend="152";Tstart="1";shortTE="F";uid="57af9693-6076-4213-a320-adb8dcc85fe9"
VUJU01000429.1	RepeatMasker	DNA/TcMar-Tc1	72498	72657	684	-	.	ID="CRMAR";Tend="729";Tstart="570";shortTE="F";uid="10a904fa-b153-438c-870d-d3ca4565f9ab"
VUJU01000429.1	RepeatMasker	DNA/Ginger	87927	88865	6314	-	.	ID="RND-5_FAMILY-5384";Tend="2020";Tstart="1081";shortTE="F";uid="4beecec9-af51-49b7-a20e-7aad3b67675d"
VUJU01000429.1	RepeatMasker	DNA/Ginger	88880	89294	2563	-	.	ID="RND-1_FAMILY-156";Tend="1138";Tstart="748";shortTE="F";uid="cebb82f5-46b4-42a5-b779-ed097cc13a29"
VUJU01000429.1	RepeatMasker	DNA	36617	36889	740	-	.	ID="DNA-TTAA-1_AP";Tend="270";Tstart="4";shortTE="F";uid="e7ed35bc-5f34-4a16-8081-c4ff71675b4b"
VUJU01004290.1	RepeatMasker	Unknown	9086	9421	414	+	.	ID="RND-6_FAMILY-706";Tend="1126";Tstart="765";shortTE="F";uid="ed31169e-f438-4369-bb2b-738c832378ba"
VUJU01004290.1	RepeatMasker	Unknown	3401	3670	437	+	.	ID="RND-6_FAMILY-3436";Tend="698";Tstart="417";shortTE="F";uid="9e565cea-b440-4f7a-aac5-e07c5687317b"
VUJU01004290.1	RepeatMasker	DNA/Ginger	4743	5241	516	+	.	ID="RND-5_FAMILY-5384";Tend="1054";Tstart="535";shortTE="F";uid="08581e72-27a8-41a4-9572-ede0d64a81b1"
VUJU01004290.1	RepeatMasker	DNA/hAT-Tip100	7921	8064	602	+	.	ID="DNA8-113_AP";Tend="173";Tstart="40";shortTE="F";uid="b7b3f445-db34-4a66-9390-d0d04fbaaa95"
VUJU01004290.1	RepeatMasker	Unknown	8472	8682	1569	-	.	ID="RND-5_FAMILY-1970";Tend="1171";Tstart="953";shortTE="F";uid="c91787f6-6201-4018-b03f-467711ca34ed"
VUJU01004291.1	RepeatMasker	DNA/Ginger	13548	14502	6267	+	.	ID="RND-1_FAMILY-156";Tend="1725";Tstart="775";shortTE="F";uid="6fb4ef22-27a3-446e-99d5-3c3726738074"
VUJU01004291.1	RepeatMasker	Unknown	363	682	2699	+	.	ID="RND-6_FAMILY-13744";Tend="1227";Tstart="908";shortTE="F";uid="231375b2-5360-411d-8be8-e2c5767608eb"
VUJU01004291.1	RepeatMasker	DNA/Kolobok-E	13301	13547	4046	+	.	ID="rnd-1_family-2";Tend="1733";Tstart="517";shortTE="F";uid="6befd9e9-8167-4223-b96e-72b40025424a"
VUJU01004291.1	RepeatMasker	LINE/I	6604	7346	1716	+	.	ID="RND-5_FAMILY-2508";Tend="1587";Tstart="840";shortTE="F";uid="4d3c9306-58b9-4a59-97ef-3edca1df248a"
VUJU01004291.1	RepeatMasker	DNA/hAT-hAT19	8837	9006	946	+	.	ID="DNA8-52_AP";Tend="171";Tstart="1";shortTE="F";uid="53ecba18-e945-4cc6-a8df-db74bf48e230"
VUJU01004291.1	RepeatMasker	DNA/hAT	11922	12535	2373	+	.	ID="RND-1_FAMILY-7";Tend="1636";Tstart="1043";shortTE="F";uid="6ba6302f-de1d-4525-8999-ef92361e5728"
VUJU01004291.1	RepeatMasker	RC/Helitron	15207	15431	483	+	.	ID="HELITRON-8_DRH";Tend="2697";Tstart="2471";shortTE="F";uid="db0144a7-1f1c-487a-b710-2f2ba3331567"
VUJU01004291.1	RepeatMasker	DNA/P	52	189	820	+	.	ID="P-4_AP";Tend="4074";Tstart="3926";shortTE="F";uid="8e0cff64-2b56-4ad2-9610-4638863c3a63"
VUJU01004291.1	RepeatMasker	DNA/Kolobok-E	14503	14636	4046	+	.	ID="rnd-1_family-2";Tend="2405";Tstart="1734";shortTE="F";uid="c764d703-42b2-466f-81ae-395919fcce57"
VUJU01004291.1	RepeatMasker	DNA/hAT-hAT19	9258	9460	814	+	.	ID="DNA8-52_AP";Tend="827";Tstart="604";shortTE="F";uid="b1bad06b-508d-49e6-b1cf-eed5b53f0fc8"
VUJU01004291.1	RepeatMasker	Unknown	8197	8522	1099	-	.	ID="RND-1_FAMILY-96";TEgroup="ctg_4291%7CRND-1_FAMILY-96%7C1";Tend="1326";Tstart="895";shortTE="F";uid="eff24556-d405-46b2-9680-e114ee022b99"
VUJU01004291.1	RepeatMasker	DNA	690	984	1157	-	.	ID="RND-6_FAMILY-8566";Tend="1165";Tstart="944";shortTE="F";uid="13f67874-c2e2-492d-b098-27afbcbb2a25"
VUJU01004292.1	RepeatMasker	DNA/hAT-Tip100	17518	17662	672	+	.	ID="RND-6_FAMILY-5262";Tend="1612";Tstart="1471";shortTE="F";uid="9c817483-3f4d-4a06-8528-a49b71c358b7"
VUJU01004292.1	RepeatMasker	DNA	6469	6737	1058	+	.	ID="DNA4-2_AP";Tend="769";Tstart="508";shortTE="F";uid="a845433c-aa82-48af-abad-46eb43937c09"
VUJU01004292.1	RepeatMasker	DNA/hAT-Tip100	16959	17082	445	+	.	ID="RND-5_FAMILY-2240";Tend="983";Tstart="853";shortTE="F";uid="47dfdc88-1e65-4a4a-85eb-283b52b82f18"
VUJU01004292.1	RepeatMasker	Unknown	16802	16943	792	+	.	ID="RND-6_FAMILY-2603";Tend="1279";Tstart="1150";shortTE="F";uid="19782aed-cd15-402c-82fb-e71cdba74c20"
VUJU01004292.1	RepeatMasker	DNA/hAT-Charlie	943	1207	1093	-	.	ID="RND-4_FAMILY-1159";Tend="1171";Tstart="902";shortTE="F";uid="a4f9b807-feb4-4244-9422-4707889c7dde"
VUJU01004292.1	RepeatMasker	DNA/hAT	142	801	2406	-	.	ID="RND-1_FAMILY-7";Tend="1497";Tstart="939";shortTE="F";uid="7e335868-f66b-466b-ac31-25f251b613ff"
VUJU01004293.1	RepeatMasker	DNA	9759	10168	880	+	.	ID="DNA4-2_AP";Tend="765";Tstart="352";shortTE="F";uid="cddeb5c5-e0a7-4ea9-8be6-fb0898db26f0"
VUJU01004293.1	RepeatMasker	DNA/Ginger-1	1225	1457	6503	+	.	ID="RND-6_FAMILY-2273";Tend="2237";Tstart="762";shortTE="F";uid="9fe9b90e-5aef-4673-8f1f-916d460b42d8"
VUJU01004293.1	RepeatMasker	DNA/Ginger	1	1224	7320	-	.	ID="RND-5_FAMILY-5384";Tend="1699";Tstart="469";shortTE="F";uid="c41394b5-f36c-4e41-afc2-dcc881536066"
VUJU01004293.1	RepeatMasker	DNA	7538	7782	778	-	.	ID="ttaa2c_ap";Tend="329";Tstart="107";shortTE="F";uid="fb65b06f-962b-424f-b162-2333349209df"
VUJU01004294.1	RepeatMasker	DNA/hAT-Charlie	2422	2744	2112	+	.	ID="RND-6_FAMILY-2628";Tend="1271";Tstart="957";shortTE="F";uid="2f6ad6a7-5956-4dcf-b208-5e3550f8274c"
VUJU01004294.1	RepeatMasker	DNA	14701	15078	998	-	.	ID="TTAA7_AP";Tend="433";Tstart="1";shortTE="F";uid="2fba5b5a-25f1-4867-b49b-a6d35e0f803d"
VUJU01004294.1	RepeatMasker	DNA/hAT-Charlie	5625	5941	1157	-	.	ID="RND-5_FAMILY-662";Tend="1044";Tstart="718";shortTE="F";uid="7f2d91d6-e79f-46d9-ba3b-bd8a2d828ae2"
VUJU01004294.1	RepeatMasker	DNA/hAT-Charlie	5471	5611	451	-	.	ID="DNA8-32_AP";Tend="240";Tstart="119";shortTE="F";uid="ab74d811-6c7c-4413-b1ea-bdd57ed26c53"
VUJU01004295.1	RepeatMasker	Unknown	19264	19651	2126	+	.	ID="RND-5_FAMILY-1065";Tend="803";Tstart="447";shortTE="F";uid="8c085955-ddeb-41e6-8ddf-82f4fc11c17c"
VUJU01004295.1	RepeatMasker	DNA	7624	7823	1006	+	.	ID="TTAA3_AP";Tend="418";Tstart="233";shortTE="F";uid="25a35d49-e9eb-4e3e-b965-6a99f46e3fde"
VUJU01004295.1	RepeatMasker	Unknown	14954	15190	1483	+	.	ID="RND-1_FAMILY-12";Tend="1147";Tstart="917";shortTE="F";uid="a484e348-eb86-4843-8953-728c6b5e49a0"
VUJU01004295.1	RepeatMasker	DNA	6847	7081	1428	-	.	ID="TTAA3_AP";Tend="429";Tstart="193";shortTE="F";uid="caf57fb5-abf3-47a4-b48b-df6ce4078fb6"
VUJU01004295.1	RepeatMasker	DNA/Ginger	9586	10024	666	-	.	ID="rnd-1_family-156";Tend="1033";Tstart="379";shortTE="F";uid="2747ee04-ced6-4c08-b8c2-86075ee4eff1"
VUJU01004295.1	RepeatMasker	DNA/hAT-hAT19	7266	7620	1116	-	.	ID="HAT-N6B_AP";Tend="348";Tstart="3";shortTE="F";uid="cd257398-84e3-4de6-9acc-eef614f8f36e"
VUJU01004295.1	RepeatMasker	DNA	19	252	536	-	.	ID="TTAA2D_AP";Tend="349";Tstart="118";shortTE="F";uid="be0e54f3-49bc-4046-a7e0-c577e4afa533"
VUJU01004295.1	RepeatMasker	DNA	17102	17733	3777	-	.	ID="DNA4-3_AP";Tend="636";Tstart="3";shortTE="F";uid="050aaaba-bc02-49cc-a369-8a67674a4cef"
VUJU01004296.1	RepeatMasker	LTR/Gypsy	15615	16765	770	+	.	ID="GYPSY5-I_AP";Tend="3244";Tstart="2097";shortTE="F";uid="dc6fb674-87b6-489e-89e1-6ad635265da5"
VUJU01004296.1	RepeatMasker	Unknown	19530	19651	873	+	.	ID="RND-1_FAMILY-31";Tend="1056";Tstart="935";shortTE="F";uid="ee8774ff-2d98-4e51-8079-cae28758714f"
VUJU01004296.1	RepeatMasker	LTR/Gypsy	16960	18050	770	+	.	ID="GYPSY5-I_AP";Tend="4282";Tstart="3191";shortTE="F";uid="cc7fda20-d1ab-45d5-8ca9-72ad7c4de0dd"
VUJU01004296.1	RepeatMasker	LINE/R1	4627	4852	1162	-	.	ID="R1-2B_AP";Tend="5674";Tstart="5451";shortTE="F";uid="4d862eef-e812-4c5c-a3d3-931c5a37491f"
VUJU01004296.1	RepeatMasker	LINE/R1	5031	9807	11554	-	.	ID="R1-2_AP";Tend="5266";Tstart="509";shortTE="F";uid="b33a5985-a30d-44ed-8868-4fe2c640c7f8"
VUJU01004297.1	RepeatMasker	DNA	10677	10898	771	+	.	ID="DNA-TTAA-1_AP";Tend="198";Tstart="1";shortTE="F";uid="b54ca267-5004-4883-8e42-951daa1d53e4"
VUJU01004297.1	RepeatMasker	DNA/Kolobok-E	18924	19242	2539	-	.	ID="RND-1_FAMILY-2";Tend="2273";Tstart="1958";shortTE="F";uid="5d48c9e1-27eb-439c-a125-7b00d8269aa9"
VUJU01004297.1	RepeatMasker	DNA/Ginger	1	665	4753	-	.	ID="RND-1_FAMILY-156";Tend="1423";Tstart="752";shortTE="F";uid="c6515142-38f9-4042-85ef-c4ea8f51965d"
VUJU01004297.1	RepeatMasker	Unknown	19223	19650	1635	-	.	ID="RND-6_FAMILY-8729";Tend="1209";Tstart="740";shortTE="F";uid="c2c187d5-07e6-43eb-9527-48ffafc9cebd"
VUJU01004297.1	RepeatMasker	DNA	12060	12231	554	-	.	ID="DNA-TTAA-1_AP";Tend="403";Tstart="235";shortTE="F";uid="f197830a-3940-48a9-8640-864bb6cad2d0"
VUJU01004297.1	RepeatMasker	DNA/Ginger	17274	17411	535	-	.	ID="RND-1_FAMILY-156";Tend="1719";Tstart="1573";shortTE="F";uid="6d8df788-1135-44b6-863b-5013fee10228"
VUJU01004298.1	RepeatMasker	DNA/hAT-hAT19	1036	1346	439	+	.	ID="HAT-N5_AP";Tend="678";Tstart="375";shortTE="F";uid="05fab072-c692-4a41-831b-2b8239ef8064"
VUJU01004298.1	RepeatMasker	DNA/hAT	310	1032	491	+	.	ID="HALYOMORPHA_HALYS-6_FAMILY-1359";Tend="824";Tstart="138";shortTE="F";uid="f4c3b11e-15ff-4fb9-827e-bb1c480cf058"
VUJU01004298.1	RepeatMasker	DNA/Kolobok-E	5985	7120	6671	+	.	ID="RND-6_FAMILY-563";Tend="2083";Tstart="797";shortTE="F";uid="799f3e08-8375-41a7-9cde-5df43933b785"
VUJU01004298.1	RepeatMasker	RC/Helitron	12795	13255	2236	+	.	ID="RND-1_FAMILY-8";Tend="1499";Tstart="986";shortTE="F";uid="863e1468-a345-49a9-a24b-278a6bdd62af"
VUJU01004298.1	RepeatMasker	DNA/TcMar?	19046	19165	761	+	.	ID="RND-6_FAMILY-725";Tend="1150";Tstart="1015";shortTE="F";uid="76ea3f18-72af-445e-abe3-232dcbc4f218"
VUJU01004298.1	RepeatMasker	LINE/L2	17663	17930	2197	+	.	ID="RND-5_FAMILY-2";Tend="1069";Tstart="802";shortTE="F";uid="6fdb545f-f9c6-42a4-ace9-93ce700322aa"
VUJU01004298.1	RepeatMasker	DNA/hAT	13810	14201	478	+	.	ID="DNA8-1_AP";TEgroup="ctg_4298%7CDNA8-1_AP%7C1";Tend="847";Tstart="1";shortTE="T";uid="df1c0971-e9c9-4886-b263-2130d7a64173"
VUJU01004298.1	RepeatMasker	RC/Helitron	12593	12784	616	+	.	ID="HELITRON-1_ETAL";Tend="681";Tstart="393";shortTE="F";uid="0e61f132-efa3-47b6-a351-dc688f004c29"
VUJU01004298.1	RepeatMasker	DNA/hAT-Charlie	7719	7825	434	-	.	ID="hat-n1_ap";Tend="69";Tstart="1";shortTE="F";uid="986ab1f8-966b-4477-a255-7eb2723e4af7"
VUJU01004298.1	RepeatMasker	RC/Helitron	12379	12546	669	-	.	ID="HELITRON-3_HNUM";Tend="191";Tstart="38";shortTE="F";uid="5bedbc19-02e9-4070-9a87-fbd7d84a9478"
VUJU01004298.1	RepeatMasker	DNA	12577	12684	643	-	.	ID="RND-1_FAMILY-6";Tend="1642";Tstart="1534";shortTE="F";uid="db654b59-0358-454e-b83a-f35ea071e78e"
VUJU01004298.1	RepeatMasker	DNA/hAT-Tip100	7187	7511	1095	-	.	ID="RND-6_FAMILY-1910";Tend="2312";Tstart="1952";shortTE="F";uid="e3ec1f6c-2e56-4647-8173-57efe58e8fa3"
VUJU01004298.1	RepeatMasker	LINE/R1	15964	16512	998	-	.	ID="SART-3_API";Tend="509";Tstart="1";shortTE="F";uid="565485e8-fe78-4ed4-b130-0ddc7eebfe08"
VUJU01004298.1	RepeatMasker	LINE/R1	15133	15482	425	-	.	ID="SART-3_API";Tend="1608";Tstart="1257";shortTE="F";uid="761a2245-6921-493b-94a6-a733d07176b2"
VUJU01004298.1	RepeatMasker	RC/Helitron	9741	10463	2152	-	.	ID="HELITRON-N2_DBP";Tend="1400";Tstart="772";shortTE="F";uid="7c1a29f4-8cc3-4e77-9c16-3c8c177432ce"
VUJU01004298.1	RepeatMasker	DNA/Kolobok-E	7826	8266	1421	-	.	ID="RND-6_FAMILY-563";Tend="1700";Tstart="1216";shortTE="F";uid="62d38543-1daf-488b-a9ae-dd6d3473a0a6"
VUJU01004298.1	RepeatMasker	DNA/Kolobok-E	8234	8454	1489	-	.	ID="RND-1_FAMILY-2";Tend="2311";Tstart="2098";shortTE="F";uid="1c358800-898b-4a5d-b525-65b1e7409ee7"
VUJU01000043.1	RepeatMasker	RC/Helitron	217596	217893	2039	+	.	ID="RND-1_FAMILY-8";Tend="1248";Tstart="951";shortTE="F";uid="a49b9a30-9cc4-4e13-85e7-bce80201e01b"
VUJU01000043.1	RepeatMasker	DNA/hAT-hAT19	153609	153909	608	+	.	ID="DNA8-52B_AP";Tend="1100";Tstart="843";shortTE="F";uid="12e1957e-4064-4e26-8569-6edd50be4161"
VUJU01000043.1	RepeatMasker	DNA/P	22175	22454	435	+	.	ID="DNA8-4B_AP";Tend="264";Tstart="1";shortTE="F";uid="b0188270-09ee-4d61-9f69-187ffc7faa15"
VUJU01000043.1	RepeatMasker	Unknown	123020	123163	885	+	.	ID="RND-1_FAMILY-90";Tend="1088";Tstart="913";shortTE="F";uid="3f9b6314-45d0-4ff9-86fe-028c1f41480d"
VUJU01000043.1	RepeatMasker	DNA/Kolobok-E	17113	18611	9307	+	.	ID="RND-6_FAMILY-563";Tend="2294";Tstart="778";shortTE="F";uid="f05c942a-509a-42c6-b714-e7d4a6725bfe"
VUJU01000043.1	RepeatMasker	DNA/Kolobok-E	162837	163297	1738	+	.	ID="RND-6_FAMILY-563";Tend="1337";Tstart="799";shortTE="F";uid="583fb44d-97b4-4607-a59e-42be654a9785"
VUJU01000043.1	RepeatMasker	DNA/hAT	132734	133017	1017	+	.	ID="DNA8-105_AP";Tend="265";Tstart="1";shortTE="F";uid="5c958831-a7b5-4a0b-8023-3cdc43b54d79"
VUJU01000043.1	RepeatMasker	DNA/hAT-hAT19	194550	194881	1238	+	.	ID="DNA8-79_AP";Tend="331";Tstart="1";shortTE="F";uid="210e1aeb-0713-4f71-ab2a-3de8c6728ed0"
VUJU01000043.1	RepeatMasker	RC/Helitron	217350	217480	486	+	.	ID="HELITRON-5_DRH";Tend="134";Tstart="3";shortTE="F";uid="fd9b8a17-7480-4315-8db1-09868c5c2ac9"
VUJU01000043.1	RepeatMasker	DNA/MULE-MuDR	110832	111025	595	+	.	ID="RND-6_FAMILY-1512";Tend="437";Tstart="249";shortTE="F";uid="9d9ce973-440c-40ce-9393-a768da3d3dd1"
VUJU01000043.1	RepeatMasker	RC/Helitron	111612	111786	424	+	.	ID="RND-1_FAMILY-131";Tend="757";Tstart="605";shortTE="F";uid="f6ce410a-d776-4415-b424-42af4c9fb54d"
VUJU01000043.1	RepeatMasker	DNA/TcMar?	127437	127607	600	+	.	ID="RND-6_FAMILY-725";Tend="1105";Tstart="946";shortTE="F";uid="2c36aaf5-5036-4285-8d16-84f79e1c9831"
VUJU01000043.1	RepeatMasker	DNA/TcMar-m44?	157089	157259	539	+	.	ID="DNA4-9B_AP";Tend="185";Tstart="2";shortTE="F";uid="4904ae59-a1b0-4fed-9ea6-904ddf5de46e"
VUJU01000043.1	RepeatMasker	DNA/Kolobok-E	222425	222925	1493	+	.	ID="RND-6_FAMILY-563";Tend="1583";Tstart="1049";shortTE="F";uid="3307d822-012e-4704-98e2-43357a2cc12b"
VUJU01000043.1	RepeatMasker	LTR/Gypsy	110315	110713	1616	+	.	ID="RND-5_FAMILY-783";Tend="1646";Tstart="1289";shortTE="F";uid="ca29deac-f906-464a-8cbd-a0ed05f2d459"
VUJU01000043.1	RepeatMasker	DNA/Ginger	224440	224569	428	+	.	ID="RND-5_FAMILY-5384";Tend="863";Tstart="731";shortTE="F";uid="0010697b-8f00-43d9-abc1-1d558187f15f"
VUJU01000043.1	RepeatMasker	DNA	147147	147585	2100	-	.	ID="TTAA4B_AP";Tend="429";Tstart="1";shortTE="F";uid="3745738c-025a-4914-99c4-94d7a162bae7"
VUJU01000043.1	RepeatMasker	DNA/hAT-Charlie	158628	158809	1039	-	.	ID="RND-1_FAMILY-55";Tend="1154";Tstart="983";shortTE="F";uid="7789bac0-808a-487f-9b88-a3fff1b36635"
VUJU01000043.1	RepeatMasker	DNA/hAT-Tip100	153329	153739	1395	-	.	ID="RND-5_FAMILY-841";Tend="1517";Tstart="1167";shortTE="F";uid="808ab897-7dc2-49a0-b56e-15e5b4c42e33"
VUJU01000043.1	RepeatMasker	DNA/Ginger-2	72911	73085	507	-	.	ID="GINGER2-1_AP";Tend="2885";Tstart="2729";shortTE="F";uid="2848c55b-bd49-407d-951d-b960af1efe94"
VUJU01000043.1	RepeatMasker	DNA/hAT-Charlie	22800	23152	2273	-	.	ID="RND-5_FAMILY-1830";Tend="1249";Tstart="913";shortTE="F";uid="8d2b50cb-6741-4d44-9af4-9fb0c79b67c9"
VUJU01000043.1	RepeatMasker	DNA/Ginger-1	231736	231862	758	-	.	ID="rnd-6_family-2273";Tend="1937";Tstart="1824";shortTE="F";uid="754458c8-d3af-4ea7-97cc-506e39444e19"
VUJU01000043.1	RepeatMasker	DNA/Ginger-2	219238	219390	742	-	.	ID="GINGER2-N1_AP";Tend="1530";Tstart="1382";shortTE="F";uid="098bff6e-efc3-40eb-a64a-52b637031b30"
VUJU01000043.1	RepeatMasker	DNA	148505	149237	646	-	.	ID="DNA4-2_AP";Tend="769";Tstart="5";shortTE="F";uid="b94e1a10-fac9-4f12-8b13-acc0d4e237ec"
VUJU01000043.1	RepeatMasker	LINE/I	230492	230813	674	-	.	ID="RND-6_FAMILY-10375";Tend="344";Tstart="40";shortTE="F";uid="b75c7373-0e99-4b29-89e2-5bcf1fb2024a"
VUJU01000043.1	RepeatMasker	DNA	182785	182969	535	-	.	ID="dna4-2_ap";Tend="182";Tstart="1";shortTE="F";uid="b20e0730-5b4d-4b4f-8385-7b2811596ed9"
VUJU01000043.1	RepeatMasker	DNA/TcMar?	18616	18748	911	-	.	ID="RND-1_FAMILY-28";Tend="1076";Tstart="942";shortTE="F";uid="65150568-199f-4c13-8985-4d2d5c50b6f1"
VUJU01000043.1	RepeatMasker	DNA/hAT-Charlie	135434	135662	1571	-	.	ID="RND-1_FAMILY-93";Tend="1166";Tstart="932";shortTE="F";uid="dda8697c-de6c-421f-b544-8b084a5d9bd1"
VUJU01000043.1	RepeatMasker	LTR/Gypsy	109269	110032	3845	-	.	ID="RND-5_FAMILY-783";Tend="1581";Tstart="874";shortTE="F";uid="4c24b8c5-23d1-4d74-8f9b-77f84c40c3eb"
VUJU01000043.1	RepeatMasker	DNA/Kolobok-E	217053	217169	567	-	.	ID="RND-1_FAMILY-2";Tend="2277";Tstart="2157";shortTE="F";uid="e0e27a95-c9d8-4e2e-8e9b-3c17e1e733d8"
VUJU01000043.1	RepeatMasker	DNA/Ginger-2	219597	220016	1191	-	.	ID="GINGER2-N1_AP";Tend="459";Tstart="3";shortTE="F";uid="f0d9e90b-d335-462e-b4ea-eb46a29f7328"
VUJU01000430.1	RepeatMasker	DNA/Ginger	12119	13625	10335	+	.	ID="RND-5_FAMILY-5384";Tend="2024";Tstart="538";shortTE="F";uid="facda463-71a1-4a81-8d1c-27ab879c0a55"
VUJU01000430.1	RepeatMasker	RC/Helitron	14301	14464	557	+	.	ID="RND-5_FAMILY-2896";Tend="2013";Tstart="1865";shortTE="F";uid="9964f539-db42-42ec-933a-dd616759fd64"
VUJU01000430.1	RepeatMasker	RC/Helitron	14606	14814	1222	+	.	ID="RND-1_FAMILY-8";Tend="1154";Tstart="951";shortTE="F";uid="f6e1a9d3-f2fd-4804-b449-296aed88ffe9"
VUJU01000430.1	RepeatMasker	Unknown	6627	6756	799	+	.	ID="RND-6_FAMILY-4334";Tend="1244";Tstart="1113";shortTE="F";uid="69dee8c5-3649-4b4e-8fbe-80fb281b6dc2"
VUJU01000430.1	RepeatMasker	LINE/L2	93599	94285	4864	+	.	ID="RND-6_FAMILY-1243";Tend="1685";Tstart="1005";shortTE="F";uid="70fb7b7e-7e3f-480a-9cf7-c068730f1968"
VUJU01000430.1	RepeatMasker	RC/Helitron	13729	13935	1037	+	.	ID="RND-1_FAMILY-131";Tend="797";Tstart="607";shortTE="F";uid="0d713d32-f10c-4d5f-b67f-02d9fdcccc55"
VUJU01000430.1	RepeatMasker	DNA	25291	25469	1103	+	.	ID="RND-1_FAMILY-104";Tend="1171";Tstart="1000";shortTE="F";uid="8b20235f-28a9-448b-a59c-1881e638137e"
VUJU01000430.1	RepeatMasker	DNA/hAT-Tip100	14031	14293	1861	-	.	ID="RND-1_FAMILY-129";Tend="1158";Tstart="901";shortTE="F";uid="e29ddbcd-72eb-40c0-b0aa-d1aef52001a2"
VUJU01000430.1	RepeatMasker	DNA	28815	29213	2583	-	.	ID="DNA-TTAA-1_AP";Tend="423";Tstart="23";shortTE="F";uid="bf9cc99c-ecdd-42a9-a662-6c45d2fb4fa5"
VUJU01000430.1	RepeatMasker	DNA/hAT-Charlie	4699	4920	750	-	.	ID="DNA8-34_AP";Tend="194";Tstart="1";shortTE="F";uid="3c998ef9-f83b-4f98-a573-39aa7572d370"
VUJU01000430.1	RepeatMasker	DNA/TcMar?	88932	89073	733	-	.	ID="RND-1_FAMILY-28";Tend="1091";Tstart="966";shortTE="F";uid="89cf9b9b-c2e8-4a0c-a1af-cdc6e36c5ae2"
VUJU01000430.1	RepeatMasker	DNA	38119	38563	1976	-	.	ID="TTAA8_AP";Tend="438";Tstart="1";shortTE="F";uid="b5e99812-d521-4640-b41e-0e214373f33b"
VUJU01000430.1	RepeatMasker	RC/Helitron	80695	80811	413	-	.	ID="HELITRON-N1_PBA";Tend="721";Tstart="605";shortTE="F";uid="f07616c4-f11d-44ab-85e1-a168fb69bca1"
VUJU01000430.1	RepeatMasker	DNA/Ginger	92765	93621	5537	-	.	ID="RND-1_FAMILY-156";Tend="1724";Tstart="757";shortTE="F";uid="677c520e-e76c-424d-8e02-796123763523"
VUJU01000430.1	RepeatMasker	DNA	90771	91165	800	-	.	ID="DNA4-2_AP";Tend="438";Tstart="5";shortTE="F";uid="c71bc923-7980-4904-9804-080eb3da9c64"
VUJU01000430.1	RepeatMasker	LINE/L2	92450	92771	2182	-	.	ID="RND-6_FAMILY-1243";Tend="1698";Tstart="1386";shortTE="F";uid="aa044364-8c4a-40ad-a3d2-84cb2fb82353"
VUJU01000430.1	RepeatMasker	DNA	84565	85296	1827	-	.	ID="DNA4-2_AP";Tend="769";Tstart="5";shortTE="F";uid="616bcaa2-23e6-4691-bb7f-d3298fee470d"
VUJU01004300.1	RepeatMasker	DNA/Kolobok-E	1	188	1272	+	.	ID="rnd-6_family-563";Tend="2305";Tstart="2121";shortTE="F";uid="9f649f8a-e6f6-439f-8b90-562fd9031482"
VUJU01004300.1	RepeatMasker	DNA/TcMar?	7097	7666	2416	+	.	ID="RND-5_FAMILY-1220";Tend="1529";Tstart="964";shortTE="F";uid="3785762f-5e03-46f0-8413-199f3bf468c7"
VUJU01004300.1	RepeatMasker	DNA/Ginger-2	1242	1394	938	+	.	ID="RND-6_FAMILY-996";Tend="1121";Tstart="974";shortTE="F";uid="b2f660a4-8528-4e24-b5eb-b253eb94f28e"
VUJU01004300.1	RepeatMasker	DNA	8813	9269	1862	+	.	ID="TTAA3_AP";Tend="429";Tstart="1";shortTE="F";uid="c4ccb42f-d9c9-41e5-9caf-6b81f9751742"
VUJU01004300.1	RepeatMasker	DNA/Sola-1	19006	19618	5201	+	.	ID="SOLA1-2_AP";Tend="611";Tstart="1";shortTE="F";uid="6daf7ca7-ee2e-455d-8fab-3fbd12141d84"
VUJU01004300.1	RepeatMasker	DNA/Ginger-1	4438	4928	737	+	.	ID="GINGER1-1_AP";Tend="3770";Tstart="3273";shortTE="F";uid="d8de662b-eef1-4b3d-9b92-e186c8b922f9"
VUJU01004300.1	RepeatMasker	DNA/Ginger	189	325	1124	+	.	ID="RND-5_FAMILY-5384";Tend="2209";Tstart="1867";shortTE="F";uid="45eba968-45d8-4d6b-b020-0afa9a101d1b"
VUJU01004300.1	RepeatMasker	Unknown	727	1132	3247	-	.	ID="RND-1_FAMILY-51";Tend="1832";Tstart="1430";shortTE="F";uid="92489629-03c3-44b6-a3c9-5fff724cfd32"
VUJU01004300.1	RepeatMasker	Unknown	17474	18232	2480	-	.	ID="RND-6_FAMILY-3721";Tend="1484";Tstart="766";shortTE="F";uid="b1f76411-5262-47a5-bd44-50208d5637f0"
VUJU01004300.1	RepeatMasker	Unknown	10352	11037	3872	-	.	ID="RND-4_FAMILY-406";Tend="1265";Tstart="722";shortTE="F";uid="c93be748-4f8b-41c1-b7f9-020d38494819"
VUJU01004300.1	RepeatMasker	DNA/Ginger	4385	4962	587	-	.	ID="RND-5_FAMILY-5384";TEgroup="ctg_4300%7CRND-5_FAMILY-5384%7C1";Tend="2025";Tstart="1202";shortTE="F";uid="237695c6-b362-4062-aefd-fb9e4e4691fb"
VUJU01004300.1	RepeatMasker	DNA/hAT-Tip100	3947	4384	416	-	.	ID="RND-6_FAMILY-1910";Tend="2909";Tstart="2359";shortTE="F";uid="ebe03f69-80ee-463b-b793-878aa3e9e02e"
VUJU01004301.1	RepeatMasker	RC/Helitron	15475	15662	968	-	.	ID="RND-5_FAMILY-20";Tend="696";Tstart="507";shortTE="F";uid="06369818-aafc-42b7-8243-c9debf420513"
VUJU01004301.1	RepeatMasker	RC/Helitron	15130	15309	819	-	.	ID="RND-5_FAMILY-20";Tend="1538";Tstart="1366";shortTE="F";uid="661a8513-05cf-40b0-b416-fffc15ae43d6"
VUJU01004302.1	RepeatMasker	DNA/hAT-Charlie	11429	11645	1201	+	.	ID="RND-4_FAMILY-1159";Tend="1200";Tstart="961";shortTE="F";uid="866afaa6-e01a-48f8-80f6-99d8a10d91c2"
VUJU01004302.1	RepeatMasker	DNA/Ginger	15833	17064	2508	+	.	ID="RND-5_FAMILY-5384";TEgroup="ctg_4302%7CRND-5_FAMILY-5384%7C1";Tend="2021";Tstart="706";shortTE="F";uid="96ad47c5-f72b-494a-bd5b-6bbd84b98bc2"
VUJU01004302.1	RepeatMasker	DNA/Kolobok-E	1	103	818	+	.	ID="RND-1_FAMILY-2";Tend="2274";Tstart="2169";shortTE="F";uid="2d303ca4-88eb-4d13-a835-4da79674dfbe"
VUJU01004302.1	RepeatMasker	RC/Helitron	14459	14706	1734	+	.	ID="HELITRON-1_AP";Tend="2711";Tstart="2469";shortTE="F";uid="e1f682a9-3907-4aa8-91c3-d62922d27b20"
VUJU01004302.1	RepeatMasker	RC/Helitron	14287	14466	975	-	.	ID="RND-5_FAMILY-2896";Tend="1950";Tstart="1762";shortTE="F";uid="bc70c019-a5f3-4c79-ae74-e79f7b1f0be8"
VUJU01004302.1	RepeatMasker	DNA/Ginger-1	16248	16545	1886	-	.	ID="GINGER1-1_AP";Tend="4195";Tstart="3524";shortTE="F";uid="cbc1bf7c-9f81-4ddf-abad-9fd5465e6dad"
VUJU01004302.1	RepeatMasker	DNA/hAT-Blackjack	18800	19615	685	-	.	ID="HAT-12_LMI";Tend="2410";Tstart="1598";shortTE="F";uid="0ad4d84d-a825-4c4a-b45e-b7ec2180415a"
VUJU01004302.1	RepeatMasker	Unknown	7860	8427	1865	-	.	ID="RND-6_FAMILY-1543";Tend="1591";Tstart="1049";shortTE="F";uid="c29756df-791f-41cf-9331-c1cdf57ecbaf"
VUJU01004302.1	RepeatMasker	DNA/Ginger-1	104	299	692	-	.	ID="RND-6_FAMILY-2273";Tend="336";Tstart="23";shortTE="F";uid="2adfb2f4-6c02-4346-94fc-d83aa44a1d1a"
VUJU01004302.1	RepeatMasker	Unknown	8643	8775	413	-	.	ID="RND-6_FAMILY-1543";Tend="1051";Tstart="922";shortTE="F";uid="5c7dc91a-e3fc-4ca3-929f-b13bd68dab92"
VUJU01004303.1	RepeatMasker	DNA/Kolobok-E	19238	19602	2740	+	.	ID="RND-1_FAMILY-2";Tend="1168";Tstart="816";shortTE="F";uid="e1dc7ef8-65b6-4da2-adbb-3afbec05f9ff"
VUJU01004303.1	RepeatMasker	DNA	4078	4337	401	+	.	ID="dna4-2_ap";Tend="263";Tstart="1";shortTE="F";uid="f1c4a586-0d6e-4f79-b0a4-ef04594eb7ec"
VUJU01004303.1	RepeatMasker	Retroposon?	7973	8584	559	-	.	ID="SINE2-1_AP";Tend="1770";Tstart="1138";shortTE="F";uid="0dc518b3-07fb-49b9-bfc1-2bf964e9b15b"
VUJU01004304.1	RepeatMasker	DNA/Ginger	16253	17349	602	+	.	ID="rnd-1_family-156";Tend="1720";Tstart="631";shortTE="F";uid="5531540c-3b02-416d-9185-7374fa26bf69"
VUJU01004304.1	RepeatMasker	Retroposon?	18170	18638	1588	+	.	ID="RND-6_FAMILY-10023";Tend="1512";Tstart="1039";shortTE="F";uid="3bbd96b9-8d16-4ff8-b63e-575b8cb6073b"
VUJU01004304.1	RepeatMasker	DNA/Kolobok-E	4946	5177	1756	+	.	ID="RND-6_FAMILY-563";Tend="1036";Tstart="799";shortTE="F";uid="c9d53957-3b78-4173-b2b5-dcfe818d3c2d"
VUJU01004304.1	RepeatMasker	Unknown	5173	5345	597	+	.	ID="RND-5_FAMILY-415";Tend="1203";Tstart="1051";shortTE="F";uid="32fe91a6-8275-49c3-b5bd-6f384d4d3258"
VUJU01004304.1	RepeatMasker	DNA/Ginger-1	17341	17524	521	+	.	ID="GINGER1-1_AP";Tend="3378";Tstart="3137";shortTE="F";uid="40f0407c-895b-4cd5-9af2-d6da7fd9c905"
VUJU01004304.1	RepeatMasker	DNA/Ginger	1	663	4544	+	.	ID="RND-5_FAMILY-5384";Tend="2019";Tstart="1289";shortTE="F";uid="e8204c5a-ffd6-42da-8f65-24ee228662de"
VUJU01004304.1	RepeatMasker	DNA/Kolobok-E	17375	18566	7310	-	.	ID="RND-6_FAMILY-563";Tend="2290";Tstart="1116";shortTE="F";uid="4701bab6-d95c-4e9f-9ca0-a8befaf52a46"
VUJU01004304.1	RepeatMasker	DNA	19475	19606	963	-	.	ID="TTAA13B_AP";Tend="595";Tstart="461";shortTE="F";uid="3a319b6b-4097-4141-b679-1a16d8ed7b60"
VUJU01004304.1	RepeatMasker	DNA/hAT-hAT19	18756	19474	3840	-	.	ID="RND-5_FAMILY-1091";Tend="1816";Tstart="1121";shortTE="F";uid="241763af-2f5e-4cc1-9a01-5fd70653d0de"
VUJU01004304.1	RepeatMasker	DNA	6521	6768	500	-	.	ID="TTAA2B_AP";Tend="414";Tstart="164";shortTE="F";uid="b2011636-d76d-4185-9d71-2a3a14e7d548"
VUJU01004304.1	RepeatMasker	DNA	6066	6194	466	-	.	ID="DNA-TTAA-1_AP";Tend="406";Tstart="280";shortTE="F";uid="fb55739e-92d6-4639-b1aa-279ded1a828e"
VUJU01004305.1	RepeatMasker	DNA/hAT-Charlie	8775	9097	1792	+	.	ID="RND-6_FAMILY-2628";Tend="1281";Tstart="951";shortTE="F";uid="216fc964-34d0-4362-bfd6-30b5a99267cf"
VUJU01004305.1	RepeatMasker	DNA/Kolobok-E	13219	13687	3292	+	.	ID="rnd-1_family-2";Tend="2279";Tstart="890";shortTE="F";uid="ee6b9821-7112-4fe9-affa-da2c34478871"
VUJU01004305.1	RepeatMasker	Retroposon?	12870	13218	1568	+	.	ID="SINE2-2_AP";Tend="342";Tstart="1";shortTE="F";uid="61c1e276-2ae1-4304-9e48-ae8863f496da"
VUJU01004305.1	RepeatMasker	DNA	11880	12065	464	+	.	ID="DNA-TTAA-1_AP";Tend="174";Tstart="1";shortTE="F";uid="27916d14-79ea-4353-ac68-48efdc66d8be"
VUJU01004305.1	RepeatMasker	DNA/hAT-Charlie	294	524	1489	-	.	ID="RND-4_FAMILY-1159";Tend="1164";Tstart="929";shortTE="F";uid="bc5cdf86-df28-4266-b162-2ddec6e14e7f"
VUJU01004305.1	RepeatMasker	Unknown	19496	19602	944	-	.	ID="RND-1_FAMILY-31";Tend="1476";Tstart="1370";shortTE="F";uid="9972b807-f660-43f4-984a-1944698942fb"
VUJU01004306.1	RepeatMasker	DNA/MULE-MuDR	1	201	1313	+	.	ID="RND-6_FAMILY-1527";Tend="1889";Tstart="1708";shortTE="F";uid="e515b1d2-a77a-4237-ae98-76f0cfd70136"
VUJU01004306.1	RepeatMasker	DNA/hAT-hAT19	7460	8058	3575	+	.	ID="RND-5_FAMILY-1375";Tend="1318";Tstart="667";shortTE="F";uid="724d25a8-e3c1-49d9-b815-0619171be8f7"
VUJU01004306.1	RepeatMasker	LTR/Gypsy	16487	17325	3413	-	.	ID="RND-5_FAMILY-783";Tend="1586";Tstart="654";shortTE="F";uid="0b4327d1-0755-4907-ad07-17ace30dd412"
VUJU01004306.1	RepeatMasker	DNA/Kolobok-E	18401	19587	8095	-	.	ID="RND-6_FAMILY-563";Tend="2296";Tstart="1105";shortTE="F";uid="a6df0388-c0b2-46a7-bb25-636521c6346a"
VUJU01004307.1	RepeatMasker	RC/Helitron	19480	19583	734	+	.	ID="HELITRON-N7_PXU";Tend="104";Tstart="1";shortTE="F";uid="1b5204d3-d33d-4946-a467-6ac279d17b40"
VUJU01004307.1	RepeatMasker	DNA/Kolobok-E	13525	14045	1535	+	.	ID="rnd-5_family-1313";Tend="1475";Tstart="796";shortTE="F";uid="0c765f60-a64d-4636-a0c4-64defb6cf094"
VUJU01004307.1	RepeatMasker	DNA/hAT	15574	16106	2642	-	.	ID="DNA8-64_AP";Tend="622";Tstart="1";shortTE="F";uid="34e51ad5-3ff2-4acf-aa09-c0e9763d3c72"
VUJU01004307.1	RepeatMasker	Retroposon?	13916	14057	638	-	.	ID="RND-6_FAMILY-10023";Tend="1231";Tstart="1079";shortTE="F";uid="3d6e04ce-4009-42a8-b725-61c71551a269"
VUJU01004308.1	RepeatMasker	DNA/Kolobok-E	7024	8225	8233	+	.	ID="RND-1_FAMILY-2";Tend="1988";Tstart="774";shortTE="F";uid="2c73f83b-84fd-4201-9fda-c2f96d5a6341"
VUJU01004308.1	RepeatMasker	DNA/Ginger	10724	10922	7866	+	.	ID="RND-5_FAMILY-5384";Tend="2230";Tstart="776";shortTE="F";uid="a993473a-8de3-41e5-9d34-8cb0a7eedfb7"
VUJU01004308.1	RepeatMasker	Retroposon?	9362	9467	585	+	.	ID="SINE2-2_AP";Tend="108";Tstart="1";shortTE="F";uid="525a3a50-f25b-4281-8ec5-f6c60a726d78"
VUJU01004308.1	RepeatMasker	DNA/hAT-Charlie	6491	6813	1218	+	.	ID="RND-6_FAMILY-4809";Tend="1129";Tstart="773";shortTE="F";uid="69aa7b3b-77d6-4969-a824-b500e9e47887"
VUJU01004308.1	RepeatMasker	DNA/hAT	18296	18905	954	+	.	ID="DNA8-92_AP";Tend="600";Tstart="2";shortTE="F";uid="79ea668e-3fed-435a-9c43-8f17f2b284d7"
VUJU01004308.1	RepeatMasker	DNA/Kolobok-E	9469	10723	8316	+	.	ID="RND-6_FAMILY-563";Tend="2305";Tstart="1029";shortTE="F";uid="95fc3ad0-73a9-4ed4-9e52-d8b8098c5fca"
VUJU01004308.1	RepeatMasker	DNA/Ginger-1	6267	6474	401	-	.	ID="RND-6_FAMILY-2273";Tend="893";Tstart="694";shortTE="F";uid="0a891814-3706-44d3-9c39-61429800383a"
VUJU01004308.1	RepeatMasker	DNA	4009	4134	600	-	.	ID="DNA-TTAA-1_AP";Tend="423";Tstart="302";shortTE="F";uid="997977e2-8925-4f37-8201-b6aeea974953"
VUJU01004308.1	RepeatMasker	DNA	4275	4608	1382	-	.	ID="TTAA2C_AP";Tend="310";Tstart="1";shortTE="F";uid="84b00d97-4f04-4d19-b3c3-395ba895e2ba"
VUJU01000431.1	RepeatMasker	DNA/Ginger-1	76629	77475	2014	+	.	ID="RND-6_FAMILY-2273";Tend="1124";Tstart="230";shortTE="F";uid="f99558e8-213e-48cf-a74a-6a902591cb94"
VUJU01000431.1	RepeatMasker	DNA/hAT-Ac	10755	10960	583	+	.	ID="DNA8-54_AP";Tend="495";Tstart="306";shortTE="F";uid="95fb5aee-68a9-45db-94d3-ea123ab819dc"
VUJU01000431.1	RepeatMasker	Unknown	87598	88080	2486	+	.	ID="RND-4_FAMILY-137";Tend="1353";Tstart="903";shortTE="F";uid="6d3478ea-3d1e-410b-a8f6-f8b97150424d"
VUJU01000431.1	RepeatMasker	DNA/Kolobok-E	13560	15048	8322	+	.	ID="RND-6_FAMILY-563";Tend="2290";Tstart="790";shortTE="F";uid="94806ec7-1d18-4987-ade5-a4ff9b3dff7a"
VUJU01000431.1	RepeatMasker	DNA	8690	9122	3267	+	.	ID="RND-1_FAMILY-130";Tend="1387";Tstart="953";shortTE="F";uid="5ff799ca-30d3-4278-b8d2-89cc71392911"
VUJU01000431.1	RepeatMasker	DNA	9123	9534	1208	+	.	ID="DNA-TTAA-1_AP";Tend="423";Tstart="1";shortTE="F";uid="f63e4fab-eccc-415e-9f3f-43b604b134dc"
VUJU01000431.1	RepeatMasker	DNA/hAT	48533	49265	2985	+	.	ID="RND-1_FAMILY-7";Tend="1624";Tstart="919";shortTE="F";uid="27b5c45a-5f7a-407b-b7e5-051a358a2075"
VUJU01000431.1	RepeatMasker	DNA/Zator	67675	68416	4884	+	.	ID="RND-6_FAMILY-4893";TEgroup="ctg_431%7CRND-6_FAMILY-4893%7C1";Tend="1154";Tstart="508";shortTE="F";uid="c5f00696-f1d9-4d08-95f2-8b5282dd53d1"
VUJU01000431.1	RepeatMasker	Unknown	80166	80780	1108	-	.	ID="RND-5_FAMILY-6329";TEgroup="ctg_431%7CRND-5_FAMILY-6329%7C1";Tend="896";Tstart="660";shortTE="F";uid="ab605340-6b4d-4e08-9fa3-8a0f5b2e44a4"
VUJU01000431.1	RepeatMasker	DNA	84038	84608	572	-	.	ID="DNA4-2_AP";Tend="768";Tstart="216";shortTE="F";uid="d750332b-b008-41c1-b138-63c25531f48e"
VUJU01000431.1	RepeatMasker	DNA/Kolobok-E	76625	77064	2610	-	.	ID="RND-1_FAMILY-2";Tend="2279";Tstart="1815";shortTE="F";uid="082367e4-0c5b-4008-bb24-d8799ca5d22a"
VUJU01000431.1	RepeatMasker	Unknown	88583	88776	1503	-	.	ID="RND-1_FAMILY-45";Tend="1142";Tstart="953";shortTE="F";uid="a119df2d-16bb-48db-b700-6026301c292a"
VUJU01000431.1	RepeatMasker	DNA	4642	4817	865	-	.	ID="TTAA7_AP";Tend="432";Tstart="253";shortTE="F";uid="f6068af4-7cdf-4f31-bc89-9eb8304e05c6"
VUJU01000431.1	RepeatMasker	DNA/hAT-hAT19	72809	72977	499	-	.	ID="RND-6_FAMILY-1296";Tend="423";Tstart="262";shortTE="F";uid="32b0b041-b090-447e-9889-818a5d66d222"
VUJU01000431.1	RepeatMasker	DNA/hAT-Charlie	31742	32012	1637	-	.	ID="RND-4_FAMILY-1159";Tend="1212";Tstart="940";shortTE="F";uid="72423cc0-94ec-4046-8345-2223085ea8c7"
VUJU01000431.1	RepeatMasker	Unknown	97594	97807	1107	-	.	ID="RND-1_FAMILY-179";Tend="1194";Tstart="972";shortTE="F";uid="145d0798-ee0d-4d63-a8f5-4fa7b38c9066"
VUJU01000431.1	RepeatMasker	DNA/Kolobok-E	77061	77510	3020	-	.	ID="RND-6_FAMILY-563";Tend="1484";Tstart="1022";shortTE="F";uid="6561abb8-230e-443d-af0c-a567b3225324"
VUJU01000431.1	RepeatMasker	Unknown	22484	22866	1528	-	.	ID="RND-6_FAMILY-1708";Tend="1259";Tstart="903";shortTE="F";uid="848144c2-cd83-4c82-93f6-ca05554842cc"
VUJU01000431.1	RepeatMasker	DNA/hAT-Ac	51599	51742	460	-	.	ID="RND-6_FAMILY-2292";Tend="1357";Tstart="1214";shortTE="F";uid="e1c32640-9270-4809-b792-bb427e2fb28b"
VUJU01000431.1	RepeatMasker	DNA/Ginger	88774	89159	2902	-	.	ID="RND-5_FAMILY-5384";Tend="2010";Tstart="1628";shortTE="F";uid="2e7bea43-9a75-4b90-b20c-b74b7583965f"
VUJU01000431.1	RepeatMasker	DNA/Ginger	77533	77878	1290	-	.	ID="RND-5_FAMILY-5384";Tend="1726";Tstart="1343";shortTE="F";uid="91f1faf0-51cc-4bcd-985a-f86fc645bbca"
VUJU01004310.1	RepeatMasker	DNA/hAT-Charlie	17536	17793	523	+	.	ID="RND-1_FAMILY-55";Tend="1089";Tstart="840";shortTE="F";uid="99471f45-f191-4375-9db8-a34563d0ad08"
VUJU01004310.1	RepeatMasker	Unknown	6183	6700	3100	+	.	ID="RND-4_FAMILY-70";Tend="2393";Tstart="1854";shortTE="F";uid="f59bbee1-2cb0-4201-9239-aee9770836a9"
VUJU01004310.1	RepeatMasker	Unknown	5923	6138	474	+	.	ID="RND-5_FAMILY-4669";Tend="1569";Tstart="1354";shortTE="F";uid="1575891d-ac5c-4420-b529-65ade986d383"
VUJU01004310.1	RepeatMasker	LINE/I-Jockey	8753	9354	1413	+	.	ID="RND-6_FAMILY-11225";Tend="1594";Tstart="1000";shortTE="F";uid="f219e993-ff95-41f9-b421-4df8f19e7bed"
VUJU01004310.1	RepeatMasker	Unknown	6869	7889	5584	-	.	ID="RND-1_FAMILY-79";Tend="1624";Tstart="650";shortTE="F";uid="851022ce-55cb-4b87-a809-17006a1953cd"
VUJU01004310.1	RepeatMasker	Unknown	9725	9858	758	-	.	ID="RND-1_FAMILY-13";Tend="1230";Tstart="1103";shortTE="F";uid="14e3e87e-3a34-40c1-bcf8-07700a2e2f27"
VUJU01004310.1	RepeatMasker	DNA/hAT-Tip100	15784	16377	1509	-	.	ID="RND-6_FAMILY-8098";TEgroup="ctg_4310%7CRND-6_FAMILY-8098%7C1";Tend="1275";Tstart="525";shortTE="F";uid="cd79f979-2981-4637-a4b3-8b9700310344"
VUJU01004310.1	RepeatMasker	Unknown	7973	8220	1005	-	.	ID="RND-1_FAMILY-12";Tend="1175";Tstart="922";shortTE="F";uid="5223eaac-07c2-46d0-8321-faba20305c9b"
VUJU01004311.1	RepeatMasker	Unknown	652	788	1073	+	.	ID="RND-1_FAMILY-47";Tend="1895";Tstart="1759";shortTE="F";uid="bb361b73-4c63-491a-b9da-ec90cf9bed65"
VUJU01004311.1	RepeatMasker	DNA/Kolobok-E	15452	16588	7934	+	.	ID="RND-1_FAMILY-2";Tend="2293";Tstart="1154";shortTE="F";uid="e42eb0b5-cafe-4ab5-84c9-c858e1395494"
VUJU01004311.1	RepeatMasker	DNA/hAT-Tip100	16565	16723	984	+	.	ID="RND-5_FAMILY-841";Tend="1882";Tstart="1725";shortTE="F";uid="6a00eaa8-aaaf-46d0-8739-25fdc1088fc8"
VUJU01004311.1	RepeatMasker	DNA/Ginger	19206	19527	1646	-	.	ID="RND-1_FAMILY-156";Tend="1148";Tstart="828";shortTE="F";uid="723c2d16-c60e-444c-9544-8b40f06f85d6"
VUJU01004311.1	RepeatMasker	DNA/Ginger-1	16413	16641	502	-	.	ID="GINGER1-1_AP";Tend="5191";Tstart="4951";shortTE="F";uid="3fe36fb1-3547-4fed-8a1d-f038f86268be"
VUJU01004311.1	RepeatMasker	Unknown	6024	6271	1317	-	.	ID="RND-5_FAMILY-4669";Tend="1348";Tstart="888";shortTE="F";uid="155c54e2-abb8-41f7-a403-a785d4e1959e"
VUJU01004311.1	RepeatMasker	Unknown	1379	1750	569	-	.	ID="RND-1_FAMILY-33";TEgroup="ctg_4311%7CRND-1_FAMILY-33%7C1";Tend="1255";Tstart="804";shortTE="F";uid="299ce219-fd98-4d73-bfbb-d305556bdb33"
VUJU01004311.1	RepeatMasker	DNA/Kolobok-E	4192	5655	10012	-	.	ID="RND-1_FAMILY-2";Tend="2280";Tstart="778";shortTE="F";uid="ce44c67d-0912-4d5d-a26b-ff721e259bea"
VUJU01004311.1	RepeatMasker	DNA/Ginger-1	15360	15999	2327	-	.	ID="RND-6_FAMILY-2273";Tend="1090";Tstart="458";shortTE="F";uid="a4b7bfb7-58a1-48c1-83ae-23d06b2feda5"
VUJU01004312.1	RepeatMasker	Unknown	9746	10714	1868	+	.	ID="RND-6_FAMILY-2603";Tend="1014";Tstart="154";shortTE="F";uid="cbb90053-c322-45cc-beba-c2ea98b0d16a"
VUJU01004312.1	RepeatMasker	DNA/Kolobok-E	1	254	1493	+	.	ID="RND-1_FAMILY-2";Tend="2285";Tstart="2038";shortTE="F";uid="6181091b-66d4-4fda-90fd-e4094db9aafc"
VUJU01004312.1	RepeatMasker	DNA/MULE-MuDR	10832	11349	473	-	.	ID="mudr8x_ap";Tend="1777";Tstart="988";shortTE="F";uid="e62ed7d3-c12d-4e93-ba51-c89356374e01"
VUJU01004313.1	RepeatMasker	Retroposon?	12995	13473	682	+	.	ID="SINE2-2_AP";Tend="520";Tstart="1";shortTE="F";uid="7fc67338-0234-4f50-b606-226e0a633a4b"
VUJU01004313.1	RepeatMasker	DNA/Kolobok-E	17148	17340	405	+	.	ID="KOLOBOKE-3_AP";Tend="2177";Tstart="2000";shortTE="F";uid="9f3b15cc-6132-4ad9-8343-67764c8313a1"
VUJU01004313.1	RepeatMasker	DNA/Kolobok-E	17127	17282	443	-	.	ID="KOLOBOKE-2_AP";Tend="1272";Tstart="1112";shortTE="F";uid="460c083a-a64e-4ccb-adbe-ba6a2b7e5142"
VUJU01004313.1	RepeatMasker	DNA/Ginger-1	19215	19519	2477	-	.	ID="RND-6_FAMILY-2273";Tend="1937";Tstart="1637";shortTE="F";uid="39634b82-bee5-4b24-94d3-a1886bfaf618"
VUJU01004313.1	RepeatMasker	DNA	12648	12771	713	-	.	ID="RND-1_FAMILY-152";Tend="1091";Tstart="941";shortTE="F";uid="7b1e3324-63fd-4933-9964-b2a8d70586ee"
VUJU01004313.1	RepeatMasker	DNA/hAT-hAT19	11816	12647	1928	-	.	ID="DNA8-74_AP";Tend="902";Tstart="1";shortTE="F";uid="16f43774-ba16-40ec-8aef-4b675ed9e39a"
VUJU01004313.1	RepeatMasker	DNA	11635	11815	1181	-	.	ID="RND-1_FAMILY-152";Tend="1256";Tstart="1084";shortTE="F";uid="15f86db9-53ee-4c3c-af2b-6fcca735b217"
VUJU01004314.1	RepeatMasker	Unknown	764	979	1267	+	.	ID="RND-5_FAMILY-9025";Tend="1411";Tstart="1201";shortTE="F";uid="0f2ae938-9a0c-4e1a-be42-adfafe5705a8"
VUJU01004314.1	RepeatMasker	DNA/hAT-Charlie	5021	5237	736	+	.	ID="DNA8-72_AP";Tend="161";Tstart="1";shortTE="F";uid="4c21d3f9-7513-4637-950c-f4c53faa376c"
VUJU01004314.1	RepeatMasker	Unknown	11392	11585	1100	+	.	ID="RND-6_FAMILY-124";Tend="994";Tstart="805";shortTE="F";uid="164c47e8-7445-41f4-835a-225f99a5abf1"
VUJU01004314.1	RepeatMasker	DNA/hAT-Tip100	1	408	2963	+	.	ID="RND-6_FAMILY-13706";Tend="1619";Tstart="1215";shortTE="F";uid="eb8bbe1f-a914-4201-b06a-048136c9cd1c"
VUJU01004314.1	RepeatMasker	DNA/hAT-Tip100	1642	1775	885	+	.	ID="RND-6_FAMILY-13706";Tend="1603";Tstart="1466";shortTE="F";uid="b7e370d8-7b1f-40ef-8303-4221c0610204"
VUJU01004314.1	RepeatMasker	DNA	2916	3352	2788	-	.	ID="TTAA8_AP";Tend="435";Tstart="3";shortTE="F";uid="32868734-4c62-4a88-a815-7e72397712d1"
VUJU01004314.1	RepeatMasker	DNA/Ginger	975	1091	769	-	.	ID="RND-5_FAMILY-5384";Tend="1848";Tstart="1732";shortTE="F";uid="f964c71a-2038-4ab2-9c81-2feff50849aa"
VUJU01004314.1	RepeatMasker	Retroposon?	462	649	1122	-	.	ID="SINE2-2_AP";Tend="181";Tstart="1";shortTE="F";uid="05717a09-7864-4de2-9f5d-03446553990e"
VUJU01004314.1	RepeatMasker	DNA/Merlin	5956	6074	478	-	.	ID="RND-5_FAMILY-830";Tend="1456";Tstart="1345";shortTE="F";uid="df01a993-1579-4064-907c-ed380145cb93"
VUJU01004315.1	RepeatMasker	DNA/hAT-Tip100	1	680	3174	+	.	ID="RND-1_FAMILY-36";Tend="2103";Tstart="1514";shortTE="F";uid="4e80281c-3493-4f8f-be1d-70bbfe8b7d91"
VUJU01004315.1	RepeatMasker	DNA/TcMar-Mariner	19216	19494	2177	+	.	ID="RND-6_FAMILY-3672";Tend="954";Tstart="660";shortTE="F";uid="b79fc7c0-1d1c-4edb-bda8-f60a0930d87e"
VUJU01004315.1	RepeatMasker	DNA/hAT-Tip100	11466	11755	403	+	.	ID="RND-5_FAMILY-4745";Tend="1205";Tstart="931";shortTE="F";uid="75ad981d-734b-4844-b9b0-795b61d20346"
VUJU01004316.1	RepeatMasker	Unknown	3020	3531	3317	+	.	ID="RND-5_FAMILY-813";Tend="1379";Tstart="839";shortTE="F";uid="10ca50f9-827e-4618-9858-d50c979cee64"
VUJU01004316.1	RepeatMasker	DNA/TcMar-m44?	1784	1948	604	-	.	ID="dnax-4b_ap";Tend="164";Tstart="1";shortTE="F";uid="acc6ba09-88c8-4fe3-8f67-21aa04d894a6"
VUJU01004316.1	RepeatMasker	DNA	3552	3879	788	-	.	ID="TTAA8_AP";TEgroup="ctg_4316%7CTTAA8_AP%7C1";Tend="438";Tstart="253";shortTE="F";uid="ba5bc7a4-9d08-4ac4-b17b-90fbfeb49613"
VUJU01004316.1	RepeatMasker	DNA/MULE-MuDR	4680	5065	2301	-	.	ID="RND-1_FAMILY-181";Tend="1224";Tstart="829";shortTE="F";uid="029d2d6b-e42e-4a17-9943-75c704018b1d"
VUJU01004316.1	RepeatMasker	DNA/hAT-Tip100	17509	17999	2729	-	.	ID="RND-6_FAMILY-6390";Tend="1197";Tstart="621";shortTE="F";uid="1f5481fd-6177-43ac-b17b-2b811dcc4451"
VUJU01004317.1	RepeatMasker	DNA/Kolobok-E	117	1577	9583	-	.	ID="RND-6_FAMILY-563";Tend="2310";Tstart="797";shortTE="F";uid="00aadd1a-a370-454e-ba0e-5750fc80a5ee"
VUJU01004318.1	RepeatMasker	DNA	18561	18894	536	+	.	ID="DNA4-3_AP";Tend="507";Tstart="163";shortTE="F";uid="fcbc7a30-4ebb-47bd-bb49-91b44f11e2fb"
VUJU01004318.1	RepeatMasker	DNA	8524	8655	428	+	.	ID="ttaa3c_ap";Tend="425";Tstart="301";shortTE="F";uid="979755bd-f410-4b77-8fd1-a4f8f3272740"
VUJU01004319.1	RepeatMasker	DNA/Kolobok-E	18376	19480	6249	+	.	ID="RND-6_FAMILY-563";Tend="1991";Tstart="809";shortTE="F";uid="1635dd51-4815-4351-9952-e1c3da241fdb"
VUJU01000432.1	RepeatMasker	Unknown	50141	50374	1082	+	.	ID="RND-1_FAMILY-20";Tend="1013";Tstart="800";shortTE="F";uid="83f3b03f-0c2f-4fde-b9e6-7f447be2b9a1"
VUJU01000432.1	RepeatMasker	Unknown	88160	88978	4695	+	.	ID="RND-1_FAMILY-20";Tend="1801";Tstart="1012";shortTE="F";uid="6456bafd-abff-4a44-982e-e21641243494"
VUJU01000432.1	RepeatMasker	DNA/hAT-Charlie	69999	70275	588	+	.	ID="RND-6_FAMILY-2628";Tend="1255";Tstart="954";shortTE="F";uid="8d0ce1a9-a0a8-494f-98e5-8b73c9426abe"
VUJU01000432.1	RepeatMasker	DNA	49812	50066	566	+	.	ID="DNA4-3_AP";Tend="417";Tstart="197";shortTE="F";uid="97e62cc4-de4d-464c-8d35-c7b8e0dd3970"
VUJU01000432.1	RepeatMasker	DNA/Ginger	71361	71671	537	+	.	ID="RND-5_FAMILY-5384";Tend="969";Tstart="655";shortTE="F";uid="357e2aa3-ce2b-4817-b914-6434275b8850"
VUJU01000432.1	RepeatMasker	DNA/TcMar?	24374	24485	509	+	.	ID="RND-6_FAMILY-725";TEgroup="ctg_432%7CRND-6_FAMILY-725%7C1";Tend="1148";Tstart="966";shortTE="T";uid="a71a96e3-c010-4545-92e6-b58af32243c3"
VUJU01000432.1	RepeatMasker	Unknown	87759	88160	1434	+	.	ID="RND-1_FAMILY-47";TEgroup="ctg_432%7CRND-1_FAMILY-47%7C3";Tend="1903";Tstart="1696";shortTE="F";uid="2cad18ca-4466-4223-a5ca-2de29c4bcb7e"
VUJU01000432.1	RepeatMasker	DNA/Ginger-1	85	263	1535	+	.	ID="RND-6_FAMILY-2273";Tend="1107";Tstart="490";shortTE="F";uid="68090de7-e09f-410a-93c4-7257b267a76d"
VUJU01000432.1	RepeatMasker	DNA/hAT-hAT19	41295	41517	941	+	.	ID="hat-n6b_ap";Tend="209";Tstart="1";shortTE="F";uid="06bf2924-3d37-4af7-a257-ebe50b74f138"
VUJU01000432.1	RepeatMasker	Unknown	65668	66866	440	-	.	ID="RND-1_FAMILY-47";TEgroup="ctg_432%7CRND-1_FAMILY-47%7C2";Tend="1911";Tstart="936";shortTE="T";uid="7381fdad-7529-4ffd-82a8-fcfc06d79698"
VUJU01000432.1	RepeatMasker	DNA	19393	19850	1943	-	.	ID="TTAA8_AP";Tend="438";Tstart="19";shortTE="F";uid="80cb2fef-6315-4610-807e-7ede4af56633"
VUJU01000432.1	RepeatMasker	DNA	40717	41111	885	-	.	ID="TTAA22_AP";Tend="435";Tstart="2";shortTE="F";uid="daf6f443-7dc1-441b-8aeb-2103010a281b"
VUJU01000432.1	RepeatMasker	Unknown	50359	51246	903	-	.	ID="RND-1_FAMILY-47";TEgroup="ctg_432%7CRND-1_FAMILY-47%7C1";Tend="1903";Tstart="1052";shortTE="F";uid="4127e3b1-7c56-4f54-86d6-df1f72172836"
VUJU01000432.1	RepeatMasker	DNA/hAT-Charlie	8580	8933	2505	-	.	ID="RND-6_FAMILY-21380";Tend="1272";Tstart="926";shortTE="F";uid="091644b1-d2b3-4737-887f-5ed389de2ea5"
VUJU01000432.1	RepeatMasker	DNA/hAT-hAT19	32534	32689	482	-	.	ID="RND-6_FAMILY-1296";Tend="427";Tstart="263";shortTE="F";uid="dc0ee08d-3bc6-48c5-a84b-244528a85f2c"
VUJU01000432.1	RepeatMasker	DNA/hAT-Tip100	1	522	2257	-	.	ID="RND-6_FAMILY-1910";Tend="2339";Tstart="1850";shortTE="F";uid="43775df9-8599-4494-b669-bbc52fa1ecb1"
VUJU01004320.1	RepeatMasker	DNA/Kolobok-E	19259	19473	1566	-	.	ID="RND-1_FAMILY-2";Tend="2308";Tstart="2088";shortTE="F";uid="d60e9c3a-5603-442a-b342-83fabad9c9e1"
VUJU01004321.1	RepeatMasker	DNA/hAT-Tip100	18338	18895	1823	+	.	ID="RND-5_FAMILY-10848";Tend="1332";Tstart="761";shortTE="F";uid="e5f3611a-977d-48f5-a591-0bddf69a7167"
VUJU01004321.1	RepeatMasker	DNA/hAT-Charlie	19141	19296	563	+	.	ID="DNA8-33_AP";Tend="165";Tstart="1";shortTE="F";uid="89cac4a5-048a-4060-a020-7b41c972725f"
VUJU01004321.1	RepeatMasker	DNA/hAT-Tip100	18906	19140	1367	+	.	ID="RND-1_FAMILY-78";Tend="1164";Tstart="874";shortTE="F";uid="fe95125b-fb42-4622-8324-bcdb7a87ed30"
VUJU01004321.1	RepeatMasker	DNA/Kolobok-E	16545	17731	8113	-	.	ID="RND-1_FAMILY-2";Tend="2274";Tstart="1067";shortTE="F";uid="e5565b62-34fd-415d-ae78-87cf51fd2192"
VUJU01004321.1	RepeatMasker	DNA	15912	16129	831	-	.	ID="DNA8-5_AP";Tend="234";Tstart="2";shortTE="F";uid="1a93322d-f0fc-4353-95ec-fce3eb070928"
VUJU01004321.1	RepeatMasker	DNA/TcMar?	16131	16297	913	-	.	ID="RND-1_FAMILY-28";Tend="1102";Tstart="946";shortTE="F";uid="2288b566-5897-42dc-a457-6b4c24539a19"
VUJU01004322.1	RepeatMasker	DNA/Kolobok-E	17544	17861	419	+	.	ID="KOLOBOKE-5_AP";TEgroup="ctg_4322%7CKOLOBOKE-5_AP%7C1";Tend="3748";Tstart="3452";shortTE="F";uid="bd988c5b-b198-4fb1-a645-dd56cb52210e"
VUJU01004322.1	RepeatMasker	DNA/Kolobok-E	4184	4338	432	+	.	ID="KOLOBOKE-1_AP";Tend="157";Tstart="1";shortTE="F";uid="3865293c-2a4e-43c6-8cf4-3f8eb1c4a2a1"
VUJU01004322.1	RepeatMasker	DNA/Kolobok-E	4903	6280	830	+	.	ID="koloboke-4_ap";Tend="6055";Tstart="3526";shortTE="F";uid="3c68f352-4cb6-45d4-8157-9439296e1ffd"
VUJU01004322.1	RepeatMasker	LTR/Pao	11250	15884	3454	+	.	ID="BEL4-I_AP";Tend="5471";Tstart="821";shortTE="F";uid="b3cf8bee-1629-467b-af4d-9d2b35fdf14c"
VUJU01004322.1	RepeatMasker	DNA/MULE-NOF	8079	9234	5252	+	.	ID="RND-6_FAMILY-678";Tend="2072";Tstart="914";shortTE="F";uid="73f51d30-166b-4624-bdff-b03c2795d040"
VUJU01004322.1	RepeatMasker	DNA/MULE-NOF	7938	8069	493	-	.	ID="REHAVKUS1_AP";Tend="4398";Tstart="4264";shortTE="F";uid="6c6c8311-13f0-49d1-bc4f-883793075977"
VUJU01004323.1	RepeatMasker	DNA/Maverick	10242	10445	519	+	.	ID="POLINTON-3_LMI";Tend="2287";Tstart="2088";shortTE="F";uid="6a8b9d28-2705-42c7-96c8-d68a44cb7a63"
VUJU01004323.1	RepeatMasker	DNA/hAT-hAT19	10470	11151	3955	+	.	ID="RND-5_FAMILY-2512";Tend="1622";Tstart="996";shortTE="F";uid="bc7fa20a-aa89-484b-9dc7-f6ebb04e5714"
VUJU01004323.1	RepeatMasker	DNA/Kolobok-E	4871	6288	9769	+	.	ID="RND-6_FAMILY-563";Tend="2308";Tstart="855";shortTE="F";uid="6895d05a-53ab-4146-b232-1954d8925db6"
VUJU01004323.1	RepeatMasker	DNA/Ginger-1	11522	11646	1067	+	.	ID="RND-6_FAMILY-2273";Tend="367";Tstart="243";shortTE="F";uid="11664f8e-1107-439b-8426-dc5179cf1987"
VUJU01004323.1	RepeatMasker	DNA/Maverick	9432	9641	501	-	.	ID="POLINTON-4_RPR";Tend="5164";Tstart="4955";shortTE="F";uid="f9ea3b65-8105-4fb0-8b7a-de761c0fb5cc"
VUJU01004323.1	RepeatMasker	DNA/hAT-Tip100	17127	19452	1348	-	.	ID="rnd-4_family-195";Tend="978";Tstart="8";shortTE="F";uid="4837a9ee-4059-4c93-a360-e633ebbdb334"
VUJU01004323.1	RepeatMasker	DNA/hAT-Tip100	3774	4081	1864	-	.	ID="RND-6_FAMILY-2846";Tend="1345";Tstart="1049";shortTE="F";uid="c7afaafe-1b82-4f85-bea3-f73cd60d9ef5"
VUJU01004323.1	RepeatMasker	Unknown	11475	11638	495	-	.	ID="RND-6_FAMILY-5559";Tend="307";Tstart="140";shortTE="F";uid="04a53a95-e9ef-4267-bc39-a5a01bc00ff4"
VUJU01004323.1	RepeatMasker	DNA/hAT-Tip100	16068	17087	490	-	.	ID="RND-4_FAMILY-195";TEgroup="ctg_4323%7CRND-4_FAMILY-195%7C1";Tend="1838";Tstart="230";shortTE="F";uid="d2dbd440-bad5-4e2f-aefa-c0be6eea9dc0"
VUJU01004323.1	RepeatMasker	DNA/hAT-Tip100	2852	2998	906	-	.	ID="RND-6_FAMILY-2846";Tend="1489";Tstart="1342";shortTE="F";uid="240e2abc-4e5d-4bab-9558-5f70a24d0af9"
VUJU01004323.1	RepeatMasker	DNA/Kolobok-E	6260	6481	1514	-	.	ID="RND-1_FAMILY-2";Tend="1002";Tstart="779";shortTE="F";uid="e4438c9d-8773-45b0-951a-342f04db067c"
VUJU01004323.1	RepeatMasker	DNA/hAT-Charlie	4496	4699	448	-	.	ID="HAT-N19_AP";TEgroup="ctg_4323%7CHAT-N19_AP%7C1";Tend="334";Tstart="1";shortTE="T";uid="15d5a716-ee0c-4a45-b06f-22dfc880f107"
VUJU01004323.1	RepeatMasker	DNA/Maverick	8970	9337	1080	-	.	ID="RND-5_FAMILY-1771";Tend="916";Tstart="542";shortTE="F";uid="41fe2740-964c-4d9f-a3bf-9a184346d3b2"
VUJU01004323.1	RepeatMasker	DNA/hAT-Tip100	3029	3544	2654	-	.	ID="RND-6_FAMILY-5120";Tend="846";Tstart="346";shortTE="F";uid="88f831ed-286c-4c06-87d2-80ec1cad63bc"
VUJU01004323.1	RepeatMasker	Unknown	4079	4399	1031	-	.	ID="RND-1_FAMILY-79";Tend="1111";Tstart="750";shortTE="F";uid="c3e34a7a-823d-4d50-9530-5f898b372dab"
VUJU01004323.1	RepeatMasker	Retroposon?	3555	3723	1183	-	.	ID="RND-1_FAMILY-75";Tend="1009";Tstart="840";shortTE="F";uid="4077778f-eac6-4486-8cdc-bdb64f2a3508"
VUJU01004324.1	RepeatMasker	DNA/Kolobok-E	18896	19446	3735	+	.	ID="RND-6_FAMILY-563";Tend="1390";Tstart="784";shortTE="F";uid="c3091719-6450-4916-ae8e-dbd86ee14540"
VUJU01004324.1	RepeatMasker	DNA/Ginger-1	1	511	3863	+	.	ID="RND-6_FAMILY-2273";Tend="1922";Tstart="1412";shortTE="F";uid="1c36e114-38eb-4682-a118-864ac5dc008d"
VUJU01004325.1	RepeatMasker	DNA/hAT-Tip100	18346	18506	599	+	.	ID="DNA8-19_AP";Tend="373";Tstart="174";shortTE="F";uid="5b720150-c6df-4dba-97d1-b2063c4e8022"
VUJU01004325.1	RepeatMasker	DNA/Kolobok-E	17233	17583	1471	+	.	ID="KOLOBOKE-3_AP";Tend="345";Tstart="4";shortTE="F";uid="7d8cb54f-607b-4d59-897f-a81888d01d8e"
VUJU01004325.1	RepeatMasker	Unknown	6359	8169	4269	+	.	ID="RND-6_FAMILY-2";Tend="1836";Tstart="50";shortTE="F";uid="4b15caf6-886c-4d73-9f31-ff1f815dc872"
VUJU01004325.1	RepeatMasker	DNA/hAT-Charlie	2531	2670	684	+	.	ID="RND-1_FAMILY-114";Tend="1167";Tstart="1028";shortTE="F";uid="6f973970-a9c7-4767-8b23-56e4d0d29c90"
VUJU01004325.1	RepeatMasker	DNA/hAT-Tip100	18025	18165	841	+	.	ID="DNA8-19_AP";Tend="146";Tstart="1";shortTE="F";uid="814fc7b0-4020-4f19-b0a4-4d1cf96a7ce6"
VUJU01004325.1	RepeatMasker	DNA/hAT-hAT19	8303	9661	4102	+	.	ID="RND-5_FAMILY-2512";Tend="2202";Tstart="847";shortTE="F";uid="c245d19e-6495-4cbf-833d-000d98dce18e"
VUJU01004325.1	RepeatMasker	DNA/Ginger	19238	19433	1112	-	.	ID="RND-5_FAMILY-5384";Tend="1652";Tstart="1408";shortTE="F";uid="bc9fea2f-a2cc-4a8c-b2ae-8b498cdfe943"
VUJU01004325.1	RepeatMasker	DNA	13473	13688	619	-	.	ID="TTAA8_AP";Tend="434";Tstart="201";shortTE="F";uid="c822d213-49e1-4bb4-a9d3-d585475fbd01"
VUJU01004325.1	RepeatMasker	DNA/TcMar-Mariner	5	370	1203	-	.	ID="MARINER-30_RPR";Tend="369";Tstart="1";shortTE="F";uid="27eb24ec-2caf-444c-b4dd-8cec7a391cbe"
VUJU01004325.1	RepeatMasker	DNA	13741	14164	2511	-	.	ID="TTAA3_AP";Tend="429";Tstart="1";shortTE="F";uid="c901bdbe-9f54-4cd4-b20f-622df159570d"
VUJU01004325.1	RepeatMasker	DNA/Ginger	1732	2505	3236	-	.	ID="RND-5_FAMILY-5384";Tend="1392";Tstart="617";shortTE="F";uid="5733d0f7-9327-4f9f-8746-4f16f8ed3352"
VUJU01004326.1	RepeatMasker	DNA	306	1229	3674	+	.	ID="RND-1_FAMILY-52";Tend="1570";Tstart="603";shortTE="F";uid="b3d673b1-fd96-4e18-92ab-b3ff8b3b7d50"
VUJU01004326.1	RepeatMasker	DNA/hAT-Blackjack	1230	1385	985	+	.	ID="RND-6_FAMILY-6572";Tend="1092";Tstart="935";shortTE="F";uid="db08fa0b-cc2d-4d00-9aed-e6f2e9b611d6"
VUJU01004326.1	RepeatMasker	DNA/Ginger-2	6805	6947	824	+	.	ID="GINGER2-N1_AP";Tend="1530";Tstart="1395";shortTE="F";uid="303fb8b6-942f-48d2-9576-ca3736dd4b1b"
VUJU01004326.1	RepeatMasker	DNA	1390	1796	2543	+	.	ID="rnd-1_family-59";Tend="1941";Tstart="1563";shortTE="F";uid="75259a2b-66a1-4922-90a3-25b74bad10ca"
VUJU01004326.1	RepeatMasker	DNA/Ginger-1	14537	14714	586	+	.	ID="RND-6_FAMILY-2273";Tend="2013";Tstart="1818";shortTE="F";uid="5086c2e5-1e28-40e2-a04b-b5edef9d9e11"
VUJU01004326.1	RepeatMasker	Unknown	4594	4776	578	+	.	ID="RND-5_FAMILY-4669";Tend="1695";Tstart="1496";shortTE="F";uid="35e7bd19-55d3-4fb1-ae8a-9e24405702ab"
VUJU01004326.1	RepeatMasker	DNA/Kolobok-E	1759	3138	9246	-	.	ID="RND-6_FAMILY-563";Tend="2322";Tstart="954";shortTE="F";uid="e20c2d91-cd39-4b36-a9eb-f53b82372c34"
VUJU01004326.1	RepeatMasker	DNA/Kolobok-E	14206	14695	1995	-	.	ID="rnd-6_family-563";Tend="1403";Tstart="826";shortTE="F";uid="810c85cb-4231-487f-8fc2-791646b095a7"
VUJU01004327.1	RepeatMasker	DNA/hAT-Tip100	7314	7717	737	+	.	ID="RND-4_FAMILY-195";Tend="450";Tstart="58";shortTE="F";uid="ac11e248-2d5c-46ed-ad3b-3d2c9a204aa6"
VUJU01004327.1	RepeatMasker	DNA	18651	18820	551	+	.	ID="RND-6_FAMILY-11124";Tend="1189";Tstart="1032";shortTE="F";uid="ee053898-51b0-4010-b728-c6cbdf2f5e3d"
VUJU01004327.1	RepeatMasker	Unknown	16352	16729	1487	+	.	ID="RND-1_FAMILY-39";Tend="1227";Tstart="868";shortTE="F";uid="e08e2992-d4e3-475d-a7ea-13de45d023ad"
VUJU01004327.1	RepeatMasker	Unknown	8316	9461	703	+	.	ID="REP-6_LMI";Tend="12322";Tstart="11144";shortTE="F";uid="ac6e20ab-8fbe-4ba0-9dc4-65474065dcf4"
VUJU01004327.1	RepeatMasker	DNA/hAT-Charlie	1349	1655	789	+	.	ID="RND-1_FAMILY-93";Tend="1263";Tstart="976";shortTE="F";uid="b3b35e45-9be0-4000-aa79-499458ab0b12"
VUJU01004327.1	RepeatMasker	Unknown	6044	6327	1278	-	.	ID="RND-5_FAMILY-717";Tend="575";Tstart="271";shortTE="F";uid="1b13bcf6-06e4-42a1-9ec4-c06835dcf48e"
VUJU01004327.1	RepeatMasker	LINE/I-Jockey	6527	6676	579	-	.	ID="VINGI-1_APIS";Tend="143";Tstart="1";shortTE="F";uid="243a4253-1f2e-4eef-ae09-f86f32f20e99"
VUJU01004328.1	RepeatMasker	Unknown	673	837	980	+	.	ID="RND-1_FAMILY-90";Tend="1108";Tstart="950";shortTE="F";uid="b75970b4-9208-4a71-85a8-4c42ee8d2271"
VUJU01004328.1	RepeatMasker	DNA	11219	11449	549	+	.	ID="dna-ttaa-1_ap";Tend="216";Tstart="5";shortTE="F";uid="2012ef20-24a5-4651-9d35-d25c81af5864"
VUJU01004328.1	RepeatMasker	Unknown	895	1065	851	+	.	ID="RND-5_FAMILY-1898";Tend="1593";Tstart="1426";shortTE="F";uid="da834d7f-1655-4415-94a4-c5b3857bbc9c"
VUJU01004328.1	RepeatMasker	DNA	16863	17081	440	+	.	ID="DNA4-2B_AP";Tend="724";Tstart="494";shortTE="F";uid="e6c3c8a6-52e6-4f98-942a-878deb2522b9"
VUJU01004328.1	RepeatMasker	DNA	15497	15821	706	+	.	ID="ttaa2c_ap";Tend="403";Tstart="110";shortTE="F";uid="9d13c6e3-cd0c-4a22-8303-c2c78ba96fef"
VUJU01004328.1	RepeatMasker	DNA/TcMar-Tc1	6008	6186	1208	-	.	ID="RND-6_FAMILY-8287";Tend="1970";Tstart="1784";shortTE="F";uid="91115a85-1d49-4490-89e0-4e00376dab12"
VUJU01004329.1	RepeatMasker	DNA/Kolobok-E	9638	10206	4722	+	.	ID="RND-1_FAMILY-2";Tend="2215";Tstart="1650";shortTE="F";uid="bff45a2f-073a-4857-8410-221559b581af"
VUJU01004329.1	RepeatMasker	Unknown	15665	15834	1047	-	.	ID="RND-1_FAMILY-13";Tend="1227";Tstart="1057";shortTE="F";uid="6e651bc3-0788-4c0c-874a-78e2f03a9376"
VUJU01004329.1	RepeatMasker	DNA/Ginger-1	8969	10266	1135	-	.	ID="RND-6_FAMILY-2273";TEgroup="ctg_4329%7CRND-6_FAMILY-2273%7C1";Tend="1935";Tstart="230";shortTE="F";uid="b5043a1e-48c6-4dbd-882a-586b94b5a3a7"
VUJU01000433.1	RepeatMasker	DNA/hAT	51391	51563	403	+	.	ID="DNA8-105_AP";Tend="649";Tstart="465";shortTE="F";uid="5c408faa-9e7c-44d9-b05d-a7c71f57d4b2"
VUJU01000433.1	RepeatMasker	Unknown	72078	72262	1123	+	.	ID="RND-5_FAMILY-7355";Tend="402";Tstart="218";shortTE="F";uid="999f71df-7085-4364-9581-3f1cf490c745"
VUJU01000433.1	RepeatMasker	DNA/hAT-Charlie	78390	78664	1934	+	.	ID="RND-1_FAMILY-93";Tend="1203";Tstart="928";shortTE="F";uid="4ad6acb9-fc31-4057-bff0-898706849524"
VUJU01000433.1	RepeatMasker	DNA/Kolobok-E	65305	66544	8314	+	.	ID="RND-6_FAMILY-563";Tend="2293";Tstart="1049";shortTE="F";uid="cf863348-5216-492f-81db-9435aba80106"
VUJU01000433.1	RepeatMasker	DNA	102099	102518	2014	+	.	ID="rnd-1_family-72";Tend="1389";Tstart="958";shortTE="F";uid="a66ea182-c127-4624-bf8e-7cc228b522f5"
VUJU01000433.1	RepeatMasker	Unknown	70678	70781	634	+	.	ID="RND-5_FAMILY-415";Tend="845";Tstart="742";shortTE="F";uid="51dfd81c-780f-4e5a-8e5e-04cf340bb7c7"
VUJU01000433.1	RepeatMasker	Unknown	86366	86620	482	+	.	ID="RND-1_FAMILY-12";Tend="1150";Tstart="896";shortTE="F";uid="edd6478f-8ab7-419f-b6f2-e1e758982671"
VUJU01000433.1	RepeatMasker	Unknown	70774	71353	1167	+	.	ID="RND-5_FAMILY-6329";TEgroup="ctg_433%7CRND-5_FAMILY-6329%7C1";Tend="964";Tstart="641";shortTE="F";uid="44333e4f-c813-47ee-93a6-905b13598fea"
VUJU01000433.1	RepeatMasker	Unknown	76483	76824	2132	-	.	ID="RND-1_FAMILY-13";Tend="1256";Tstart="912";shortTE="F";uid="961f5a18-8d12-41c3-a3ac-c9fadab1a0a9"
VUJU01000433.1	RepeatMasker	Unknown	101598	102096	1435	-	.	ID="RND-6_FAMILY-5127";Tend="1457";Tstart="1014";shortTE="F";uid="5f711c67-e34f-4640-be8e-b5735b0b763f"
VUJU01004330.1	RepeatMasker	DNA/MULE-NOF	19016	19394	597	-	.	ID="rnd-6_family-3401";Tend="1412";Tstart="1123";shortTE="F";uid="0a888d3c-8229-489d-8ea6-5cbe1ab51b91"
VUJU01004331.1	RepeatMasker	RC/Helitron	411	565	999	+	.	ID="RND-1_FAMILY-8";Tend="1487";Tstart="1339";shortTE="F";uid="78a9925a-e385-4c07-951f-b0221b27a6ff"
VUJU01004331.1	RepeatMasker	DNA/MULE-MuDR	15378	15556	953	+	.	ID="RND-1_FAMILY-181";Tend="1025";Tstart="861";shortTE="F";uid="b19e36a4-86d0-4310-861b-c58b60f95c59"
VUJU01004331.1	RepeatMasker	DNA/MULE-NOF	1995	2136	536	+	.	ID="REHAVKUS1_AP";Tend="4397";Tstart="4264";shortTE="F";uid="3fe84834-ef0a-4715-8589-b25e70047065"
VUJU01004331.1	RepeatMasker	DNA	19092	19390	1602	-	.	ID="dna4-3_ap";Tend="635";Tstart="357";shortTE="F";uid="de269fef-5d0d-4d68-a9af-83fccf6addfd"
VUJU01004331.1	RepeatMasker	DNA	18393	18785	1902	-	.	ID="RND-5_FAMILY-3889";Tend="1191";Tstart="811";shortTE="F";uid="04779b21-c411-470b-b980-db3339eba093"
VUJU01004331.1	RepeatMasker	Unknown	1381	1621	918	-	.	ID="RND-1_FAMILY-90";Tend="1156";Tstart="905";shortTE="F";uid="261ba82d-6969-46b7-a2fe-eecae13b2b37"
VUJU01004331.1	RepeatMasker	DNA/Ginger	2674	2847	616	-	.	ID="RND-1_FAMILY-156";Tend="1735";Tstart="1573";shortTE="F";uid="d47e7ef6-4b95-415b-b731-53d6a186b163"
VUJU01004332.1	RepeatMasker	DNA/MULE-MuDR	1	109	971	+	.	ID="RND-5_FAMILY-924";Tend="1081";Tstart="973";shortTE="F";uid="29b3ec95-e9bb-4475-b2c3-99bc6fdf25d3"
VUJU01004332.1	RepeatMasker	DNA/Kolobok-E	10043	10282	1664	-	.	ID="RND-6_FAMILY-563";Tend="1110";Tstart="868";shortTE="F";uid="0f1970cf-d214-46a4-b87b-c0f66b2d0b95"
VUJU01004332.1	RepeatMasker	DNA/Ginger-1	9931	10036	434	-	.	ID="RND-6_FAMILY-2273";Tend="1965";Tstart="1862";shortTE="F";uid="731d9c07-3878-4862-ac2c-2bfc34de589e"
VUJU01004333.1	RepeatMasker	DNA/Ginger-1	14826	15149	1029	+	.	ID="RND-6_FAMILY-2273";Tend="1935";Tstart="1613";shortTE="F";uid="3a83b033-9d32-4b6a-84a3-f83b2a9e2a39"
VUJU01004333.1	RepeatMasker	Unknown	1	191	1559	+	.	ID="RND-6_FAMILY-1507";Tend="740";Tstart="550";shortTE="F";uid="364d96ee-db44-45be-8a2f-11f3ec9a2cd6"
VUJU01004333.1	RepeatMasker	Unknown	7400	7629	713	+	.	ID="RND-5_FAMILY-6329";TEgroup="ctg_4333%7CRND-5_FAMILY-6329%7C1";Tend="1418";Tstart="633";shortTE="F";uid="55d03a82-f25d-4235-9277-e254be04788d"
VUJU01004333.1	RepeatMasker	DNA/Ginger	15150	15369	811	-	.	ID="RND-5_FAMILY-5384";Tend="864";Tstart="294";shortTE="F";uid="12f3b4e6-b3e9-46ca-98a5-e3c5d700c2d8"
VUJU01004333.1	RepeatMasker	DNA/hAT-Charlie	415	631	635	-	.	ID="HAT-N19_AP";TEgroup="ctg_4333%7CHAT-N19_AP%7C1";Tend="349";Tstart="1";shortTE="T";uid="81ef68c6-4b61-4387-8d2c-ae90bfc3cd2a"
VUJU01004333.1	RepeatMasker	DNA	8680	9054	1509	-	.	ID="RND-5_FAMILY-4090";Tend="1478";Tstart="1144";shortTE="F";uid="54b75253-bcdf-41ab-8b74-13f5c2cf2328"
VUJU01004333.1	RepeatMasker	DNA/MULE-MuDR	17781	18942	7152	-	.	ID="RND-5_FAMILY-2003";Tend="1904";Tstart="833";shortTE="F";uid="3c29805a-50af-4772-ae63-9e2638bd1750"
VUJU01004333.1	RepeatMasker	DNA/Kolobok-E	15370	15630	509	-	.	ID="RND-1_FAMILY-2";Tend="1101";Tstart="265";shortTE="F";uid="52179071-152c-433d-a00e-3f2f494b50c0"
VUJU01004333.1	RepeatMasker	Unknown	3015	3929	2651	-	.	ID="RND-1_FAMILY-185";Tend="1778";Tstart="796";shortTE="F";uid="75efa2d6-a725-4574-bd68-ca7e13805e88"
VUJU01004334.1	RepeatMasker	Unknown	14160	14721	3439	+	.	ID="RND-1_FAMILY-107";Tend="1399";Tstart="851";shortTE="F";uid="16ed291a-5706-44f2-955b-9c4c97a863e2"
VUJU01004334.1	RepeatMasker	DNA/hAT-Tip100	1	381	3138	+	.	ID="RND-5_FAMILY-4200";Tend="1455";Tstart="1087";shortTE="F";uid="8fec00b0-ce83-4c7b-b96d-9b07cdae535b"
VUJU01004334.1	RepeatMasker	LINE/L2	12538	13109	2765	+	.	ID="RND-6_FAMILY-2831";Tend="1638";Tstart="1134";shortTE="F";uid="11bd96da-bb17-48ba-ad4a-c07a285ab96c"
VUJU01004334.1	RepeatMasker	DNA/Ginger-1	16091	16650	3472	+	.	ID="RND-1_FAMILY-116";Tend="1439";Tstart="888";shortTE="F";uid="3518821a-b89c-4ff5-8237-962ae442e130"
VUJU01004334.1	RepeatMasker	Unknown	18101	18486	1858	+	.	ID="RND-6_FAMILY-1490";Tend="1227";Tstart="849";shortTE="F";uid="112bb9a2-60b7-4efe-8d1f-cb24f8550ef4"
VUJU01004334.1	RepeatMasker	LINE/L2	11967	12096	899	+	.	ID="RND-6_FAMILY-2831";Tend="748";Tstart="615";shortTE="F";uid="76e5f826-0227-4e2b-ab00-661b13bcae46"
VUJU01004334.1	RepeatMasker	RC/Helitron	7252	7480	729	+	.	ID="RND-5_FAMILY-20";TEgroup="ctg_4334%7CRND-5_FAMILY-20%7C1";Tend="1497";Tstart="553";shortTE="F";uid="1ef58e15-eb3e-4604-adf7-b4971888ffd7"
VUJU01004334.1	RepeatMasker	DNA/Ginger	18716	19356	799	+	.	ID="RND-5_FAMILY-5384";TEgroup="ctg_4334%7CRND-5_FAMILY-5384%7C1";Tend="1761";Tstart="754";shortTE="F";uid="9a77bd05-3ac6-4fb1-a3e5-57cad797679e"
VUJU01004334.1	RepeatMasker	DNA/MULE-MuDR	4056	4505	1850	-	.	ID="RND-6_FAMILY-7493";Tend="716";Tstart="306";shortTE="F";uid="34baa5e1-4deb-4b80-a3b2-8c7c88b6abfd"
VUJU01004334.1	RepeatMasker	Unknown	12258	12532	1703	-	.	ID="RND-6_FAMILY-2440";Tend="1157";Tstart="906";shortTE="F";uid="d73a027f-974d-4ce8-a2cd-e529640fe2fd"
VUJU01004335.1	RepeatMasker	DNA	18051	18422	1013	+	.	ID="ttaa4c_ap";Tend="420";Tstart="80";shortTE="F";uid="61d88fb4-3e7d-42e7-b306-95adce88123f"
VUJU01004335.1	RepeatMasker	Unknown	258	503	1430	-	.	ID="RND-1_FAMILY-13";Tend="1135";Tstart="915";shortTE="F";uid="bfe58ebd-a296-46db-8954-475d195e1e0f"
VUJU01004336.1	RepeatMasker	DNA/hAT-Tip100	1331	1572	569	+	.	ID="RND-5_FAMILY-4200";TEgroup="ctg_4336%7CRND-5_FAMILY-4200%7C1";Tend="1101";Tstart="693";shortTE="T";uid="8a40b967-d714-4f1b-ba37-d8a8cd2f0af2"
VUJU01004336.1	RepeatMasker	DNA/Kolobok-E	13362	15388	2560	+	.	ID="RND-6_FAMILY-563";TEgroup="ctg_4336%7CRND-6_FAMILY-563%7C1";Tend="2308";Tstart="797";shortTE="F";uid="cce70edd-cefc-4ded-985e-d73ffad6e97c"
VUJU01004336.1	RepeatMasker	DNA/Ginger	13064	13212	787	-	.	ID="RND-5_FAMILY-5384";Tend="1443";Tstart="1281";shortTE="F";uid="91c9069e-53e8-41e4-acea-3fe5ab7370c7"
VUJU01004336.1	RepeatMasker	DNA/hAT-Blackjack	13115	13361	927	-	.	ID="RND-6_FAMILY-6572";Tend="1180";Tstart="934";shortTE="F";uid="68b165f0-8803-40cd-9750-0f9953ff26b8"
VUJU01004336.1	RepeatMasker	DNA/MULE-MuDR	15644	16203	1668	-	.	ID="RND-6_FAMILY-7493";Tend="798";Tstart="348";shortTE="F";uid="8b133f00-6e1d-4fae-94d0-400e04764e40"
VUJU01004337.1	RepeatMasker	DNA/Kolobok-E	15554	16018	1462	+	.	ID="RND-6_FAMILY-563";Tend="1329";Tstart="849";shortTE="F";uid="49ad2331-7ba7-4a55-ba32-57fa5a38ec1e"
VUJU01004337.1	RepeatMasker	DNA/Ginger	1	1090	2841	-	.	ID="RND-5_FAMILY-5384";Tend="1635";Tstart="498";shortTE="F";uid="558e11d6-1c2d-4f2e-8fa1-9559cfba68a1"
VUJU01004337.1	RepeatMasker	DNA/Ginger	15964	16612	3697	-	.	ID="RND-5_FAMILY-5384";Tend="2068";Tstart="1408";shortTE="F";uid="aa69459f-8a92-4a5a-b33c-471ec209da77"
VUJU01004337.1	RepeatMasker	DNA/Kolobok-E	17457	17717	2032	-	.	ID="RND-6_FAMILY-563";Tend="2297";Tstart="2034";shortTE="F";uid="e2c6d07b-d884-4a8c-9db1-3c9e88dc132c"
VUJU01004337.1	RepeatMasker	DNA/Kolobok-E	18902	19333	3297	-	.	ID="RND-1_FAMILY-2";Tend="2274";Tstart="1840";shortTE="F";uid="b635df2f-4776-459a-9248-7ac40b0d99bf"
VUJU01004337.1	RepeatMasker	DNA/MULE-MuDR	17068	17467	1302	-	.	ID="MUDR4X_AP";Tend="1439";Tstart="1021";shortTE="F";uid="25e51611-3674-48d0-8a18-a1c7c426d0e9"
VUJU01004338.1	RepeatMasker	DNA	2999	3620	1145	+	.	ID="DNA4-2_AP";Tend="672";Tstart="2";shortTE="F";uid="59f801af-1831-4f9e-bb53-990e8b57b477"
VUJU01004338.1	RepeatMasker	DNA	17267	17726	861	+	.	ID="DNA4-2_AP";Tend="425";Tstart="3";shortTE="F";uid="1a5d3b88-f597-4e14-b131-a4cc43a8f968"
VUJU01004338.1	RepeatMasker	DNA/Ginger-1	18656	19302	4793	-	.	ID="RND-6_FAMILY-2273";Tend="1937";Tstart="1269";shortTE="F";uid="238c5780-e4ba-4b4d-8e17-9be6ac88db50"
VUJU01004338.1	RepeatMasker	DNA/hAT	8423	9207	2496	-	.	ID="RND-1_FAMILY-7";Tend="1705";Tstart="932";shortTE="F";uid="79652b72-f720-4f9a-a1b4-314014df6f6c"
VUJU01004339.1	RepeatMasker	DNA	6798	7081	770	+	.	ID="TTAA2D_AP";Tend="431";Tstart="168";shortTE="F";uid="446c170a-c59b-420d-a754-8a64b32c11dd"
VUJU01004339.1	RepeatMasker	Unknown	1507	4185	7484	+	.	ID="RND-5_FAMILY-2116";Tend="2558";Tstart="30";shortTE="F";uid="53e8844c-6b04-4c8c-bc47-4fc7fa6c1fcb"
VUJU01004339.1	RepeatMasker	DNA/hAT-Tip100	12765	14057	2866	+	.	ID="RND-5_FAMILY-841";TEgroup="ctg_4339%7CRND-5_FAMILY-841%7C1";Tend="1888";Tstart="658";shortTE="F";uid="8374004e-3f3a-4d9d-b456-f665421a5004"
VUJU01004339.1	RepeatMasker	LINE/L2	13058	13316	587	-	.	ID="RND-6_FAMILY-3352";Tend="1748";Tstart="1378";shortTE="F";uid="6244b295-099f-4a88-beaa-2fa8d0c5478a"
VUJU01000434.1	RepeatMasker	DNA/Ginger-1	104090	104346	483	+	.	ID="GINGER1-1_AP";Tend="3378";Tstart="3104";shortTE="F";uid="d3480016-8984-46e3-a5bc-ca0b8519bcae"
VUJU01000434.1	RepeatMasker	DNA	83023	83296	769	+	.	ID="dna4-2_ap";Tend="276";Tstart="1";shortTE="F";uid="3ed02ebc-ae52-42a3-91c0-fa1af2bb4b52"
VUJU01000434.1	RepeatMasker	DNA	89799	89946	445	-	.	ID="DNA4-3_AP";Tend="431";Tstart="285";shortTE="F";uid="f8ee5921-2685-49b3-9eca-7af00422cdf0"
VUJU01000434.1	RepeatMasker	Retroposon?	5764	6103	415	-	.	ID="RND-6_FAMILY-10023";Tend="1527";Tstart="1208";shortTE="F";uid="e8a6821e-2953-4483-851b-ad73db689cc6"
VUJU01000434.1	RepeatMasker	LINE/I-Jockey	60956	61116	681	-	.	ID="AG-JOCK-1";Tend="1401";Tstart="1269";shortTE="F";uid="a78a74aa-8e5f-4b8e-b7a1-0cb04005f81b"
VUJU01000434.1	RepeatMasker	DNA/Kolobok-E	104182	105641	8589	-	.	ID="RND-6_FAMILY-563";Tend="2297";Tstart="796";shortTE="F";uid="48bc0165-6917-4c50-a9d0-141ca09fca6d"
VUJU01000434.1	RepeatMasker	Unknown	77307	78288	3722	-	.	ID="RND-4_FAMILY-213";TEgroup="ctg_434%7CRND-4_FAMILY-213%7C1";Tend="1635";Tstart="783";shortTE="F";uid="1bb618db-6a22-4d07-b015-2ee28108edea"
VUJU01000434.1	RepeatMasker	LINE/I-Jockey	29219	29438	446	-	.	ID="TART_DV";Tend="2831";Tstart="2723";shortTE="F";uid="3b28a62a-6c22-4c92-8c66-830e1e585735"
VUJU01004340.1	RepeatMasker	DNA	18786	19298	2522	-	.	ID="RND-6_FAMILY-6620";Tend="488";Tstart="1";shortTE="F";uid="7ce1b6db-e292-4ec0-a28c-6f78109c31b9"
VUJU01004341.1	RepeatMasker	Unknown	14758	14970	1419	+	.	ID="RND-1_FAMILY-47";Tend="1775";Tstart="1569";shortTE="F";uid="1ae729d1-65bf-4897-b107-397f233f6b5f"
VUJU01004341.1	RepeatMasker	DNA	16038	16159	422	+	.	ID="DNA8-14_AP";Tend="937";Tstart="802";shortTE="F";uid="45e87c41-9101-4eb3-b86f-7c3f67b15c25"
VUJU01004341.1	RepeatMasker	Unknown	10557	10776	419	+	.	ID="RND-6_FAMILY-5127";Tend="1498";Tstart="1277";shortTE="F";uid="5c7f58b5-8ce1-4edd-9d83-44f5170f4309"
VUJU01004341.1	RepeatMasker	DNA	3639	3807	987	-	.	ID="DNA8-25_AP";Tend="180";Tstart="4";shortTE="F";uid="576fe274-a8e3-4903-af0a-c0452c3388fb"
VUJU01004341.1	RepeatMasker	DNA	3085	3185	489	-	.	ID="DNA8-25_AP";Tend="606";Tstart="508";shortTE="F";uid="a849f35d-e3a0-423b-91ff-354d12f0eb54"
VUJU01004342.1	RepeatMasker	DNA/hAT-Tip100	15724	15958	487	+	.	ID="RND-6_FAMILY-367";Tend="421";Tstart="193";shortTE="F";uid="a9848bc5-d0ef-44ab-bdb0-6c94c52478db"
VUJU01004342.1	RepeatMasker	DNA/hAT-Tip100	14251	14639	404	+	.	ID="RND-6_FAMILY-1910";Tend="2494";Tstart="2124";shortTE="F";uid="a9608b56-a2e3-4d1d-8147-c0f5e4f6b05a"
VUJU01004342.1	RepeatMasker	DNA/hAT-hAT19	15959	16158	453	+	.	ID="RND-5_FAMILY-361";Tend="1118";Tstart="921";shortTE="F";uid="2946d038-212f-438f-a3cf-f60b8ff63538"
VUJU01004342.1	RepeatMasker	Unknown	15482	15806	1698	-	.	ID="RND-4_FAMILY-314";Tend="1164";Tstart="830";shortTE="F";uid="05632ffb-ce8c-4d8f-80e5-225a3f21bd5b"
VUJU01004342.1	RepeatMasker	DNA/Kolobok-E	18898	19296	3051	-	.	ID="RND-6_FAMILY-563";Tend="2214";Tstart="1816";shortTE="F";uid="b7421fd4-b64a-462b-ad73-43f87ad42825"
VUJU01004342.1	RepeatMasker	DNA	16454	16875	3107	-	.	ID="TTAA8_AP";Tend="434";Tstart="1";shortTE="F";uid="8cdd4462-2251-483b-b5c4-9a9b5c29dad1"
VUJU01004342.1	RepeatMasker	LINE/L2	10996	11502	1463	-	.	ID="RND-6_FAMILY-3352";Tend="1177";Tstart="758";shortTE="F";uid="81154a94-26a7-4834-84b0-1c644f7897c9"
VUJU01004343.1	RepeatMasker	LINE/L2	16246	16372	600	+	.	ID="L2-10_HMEL";Tend="2180";Tstart="2054";shortTE="F";uid="6cfad36c-67ef-4b88-a30c-fb9377147aec"
VUJU01004343.1	RepeatMasker	Unknown	13378	13686	1376	+	.	ID="RND-5_FAMILY-415";Tend="1158";Tstart="876";shortTE="F";uid="ea907b58-2f77-4af9-8a2a-e73556af6dd2"
VUJU01004343.1	RepeatMasker	DNA/Ginger-2	13975	14720	779	+	.	ID="GINGER2-N1_AP";TEgroup="ctg_4343%7CGINGER2-N1_AP%7C1";Tend="1530";Tstart="1";shortTE="F";uid="17040eb9-6169-488d-96ba-60ec1461e6db"
VUJU01004343.1	RepeatMasker	DNA/Kolobok-E	1752	2920	5854	+	.	ID="RND-6_FAMILY-563";Tend="1879";Tstart="755";shortTE="F";uid="698bc00c-9db8-4cb9-b0a0-4d6afe4492da"
VUJU01004343.1	RepeatMasker	DNA/hAT-Charlie	18187	18456	1382	+	.	ID="RND-1_FAMILY-114";Tend="1251";Tstart="955";shortTE="F";uid="21b77885-e0fd-47b7-8c75-d5e23b4618a0"
VUJU01004343.1	RepeatMasker	DNA/hAT-Tip100	14982	15124	760	+	.	ID="DNA8-24_AP";Tend="738";Tstart="588";shortTE="F";uid="85da43dd-4f4a-47a3-83d9-5bbe000243d0"
VUJU01004343.1	RepeatMasker	DNA/hAT-Charlie	241	536	1141	+	.	ID="RND-6_FAMILY-9666";Tend="1306";Tstart="1007";shortTE="F";uid="543a3355-44b7-4de7-857c-dfd409142a14"
VUJU01004343.1	RepeatMasker	DNA/hAT-hAT19	9933	10179	702	+	.	ID="rnd-6_family-10718";Tend="837";Tstart="644";shortTE="F";uid="cf533452-19c9-4997-ae8b-920faa0b9507"
VUJU01004343.1	RepeatMasker	DNA/Ginger	4832	5430	4222	+	.	ID="rnd-5_family-5384";Tend="2019";Tstart="878";shortTE="F";uid="45d586f6-e175-47ef-95a8-b6379902585f"
VUJU01004343.1	RepeatMasker	Unknown	11418	12294	1716	-	.	ID="RND-6_FAMILY-2440";TEgroup="ctg_4343%7CRND-6_FAMILY-2440%7C1";Tend="1607";Tstart="415";shortTE="F";uid="d156dc2f-2d02-4eb4-8ca0-ddaf3440a74e"
VUJU01004343.1	RepeatMasker	Unknown	663	1203	2325	-	.	ID="RND-6_FAMILY-8733";Tend="1213";Tstart="672";shortTE="F";uid="d9a02b22-7153-4487-a393-3ed3281234ef"
VUJU01004343.1	RepeatMasker	DNA/hAT-hAT19	3491	3745	1127	-	.	ID="DNA8-73_AP";Tend="784";Tstart="496";shortTE="F";uid="8cc840b8-22fd-4ef9-b06b-5123c0061e6e"
VUJU01004343.1	RepeatMasker	DNA/Ginger-1	5278	5489	544	-	.	ID="GINGER1-1_AP";Tend="5191";Tstart="4994";shortTE="F";uid="8b092571-e154-4372-bbd2-7a29dc40a4bd"
VUJU01004344.1	RepeatMasker	DNA/Kolobok-E	14759	16392	9752	+	.	ID="RND-6_FAMILY-563";Tend="2403";Tstart="745";shortTE="F";uid="58cf3d45-2bb5-4f74-a5d7-4ecfeba3f483"
VUJU01004344.1	RepeatMasker	DNA/Ginger-1	9091	9927	2398	+	.	ID="RND-6_FAMILY-2273";Tend="1080";Tstart="230";shortTE="F";uid="768ede9b-6d21-4c1a-be42-7b60e6f25c9d"
VUJU01004344.1	RepeatMasker	DNA/Kolobok-E	9306	10235	3524	-	.	ID="RND-6_FAMILY-563";Tend="1712";Tstart="798";shortTE="F";uid="b6f971d6-f093-4ca6-80e9-b29bbc7b50fe"
VUJU01004345.1	RepeatMasker	DNA	12195	12687	2758	+	.	ID="ttaa6_ap";Tend="431";Tstart="1";shortTE="F";uid="38e45d5e-de5d-47f7-bee0-0b89f5a36ae9"
VUJU01004345.1	RepeatMasker	Unknown	12688	13248	3962	+	.	ID="RND-5_FAMILY-3893";Tend="1714";Tstart="1207";shortTE="F";uid="bbe8099e-ed2a-4e23-b1dd-9ed3cdc814cd"
VUJU01004345.1	RepeatMasker	Retroposon?	6328	6539	1078	+	.	ID="RND-1_FAMILY-75";Tend="1022";Tstart="835";shortTE="F";uid="3a4ff576-6fda-46aa-b705-7a1aaff035a7"
VUJU01004345.1	RepeatMasker	DNA/hAT-Tip100	6440	7050	2631	+	.	ID="RND-6_FAMILY-5120";Tend="870";Tstart="279";shortTE="F";uid="8b4cdfc1-db65-4eef-adae-71deebd52008"
VUJU01004345.1	RepeatMasker	DNA/hAT-Tip100	16627	17251	475	+	.	ID="RND-6_FAMILY-469";TEgroup="ctg_4345%7CRND-6_FAMILY-469%7C1";Tend="1769";Tstart="1278";shortTE="F";uid="1831d15b-29da-4898-a82b-5449dec795f2"
VUJU01004345.1	RepeatMasker	DNA/Ginger	11428	11645	648	-	.	ID="RND-5_FAMILY-5384";Tend="702";Tstart="462";shortTE="F";uid="37a61666-a13c-4c27-ab1a-0b72e17ec950"
VUJU01004345.1	RepeatMasker	Unknown	16233	16655	2733	-	.	ID="RND-1_FAMILY-63";Tend="1365";Tstart="949";shortTE="F";uid="92909781-438d-422c-927f-18617bbdbad9"
VUJU01004345.1	RepeatMasker	DNA/Ginger	5237	5525	1150	-	.	ID="RND-1_FAMILY-156";Tend="1737";Tstart="1413";shortTE="F";uid="911b497d-c1cf-4fc0-9a81-d0c270f76eca"
VUJU01004345.1	RepeatMasker	DNA/Kolobok-E	10880	11418	3289	-	.	ID="RND-6_FAMILY-563";Tend="2293";Tstart="1758";shortTE="F";uid="83004638-abec-42c2-ac86-411ef803c06b"
VUJU01004345.1	RepeatMasker	DNA/hAT	16046	16231	843	-	.	ID="RND-5_FAMILY-734";Tend="1084";Tstart="872";shortTE="F";uid="c72c0dd1-0ac5-4c4a-bd4d-f02aa4bbd607"
VUJU01004346.1	RepeatMasker	DNA/Ginger	16284	16667	479	+	.	ID="RND-5_FAMILY-5384";Tend="943";Tstart="545";shortTE="F";uid="ad7ecb29-0831-44c3-920e-ebd6b426f24f"
VUJU01004346.1	RepeatMasker	DNA/MULE-MuDR	38	245	657	+	.	ID="MUDR1X_AP";Tend="889";Tstart="707";shortTE="F";uid="6a509f1e-b09a-4ea1-a9f6-e43410c5e985"
VUJU01004346.1	RepeatMasker	DNA/hAT-hAT19	2464	3062	1160	-	.	ID="RND-1_FAMILY-166";Tend="1550";Tstart="932";shortTE="F";uid="48f15fea-7919-49ec-8cb1-16b558875c08"
VUJU01004347.1	RepeatMasker	DNA/hAT-hAT19	19017	19274	1906	+	.	ID="RND-5_FAMILY-1375";Tend="1008";Tstart="752";shortTE="F";uid="40fb7363-4ec8-45b2-a6c0-a61fd2d44a3b"
VUJU01004347.1	RepeatMasker	DNA/Ginger-1	12441	13435	3037	+	.	ID="RND-6_FAMILY-2273";Tend="1098";Tstart="224";shortTE="F";uid="bc937586-2e46-4cf3-803d-bbfce77f516d"
VUJU01004347.1	RepeatMasker	Unknown	12202	12361	637	+	.	ID="RND-6_FAMILY-4581";Tend="1344";Tstart="1184";shortTE="F";uid="d1289675-126c-4736-a078-b98a7e7b24f8"
VUJU01004347.1	RepeatMasker	DNA/hAT-hAT19	18833	19010	658	+	.	ID="RND-5_FAMILY-1091";Tend="1109";Tstart="924";shortTE="F";uid="a46bcbe6-28cf-4f26-afe8-052e4f6f1cbd"
VUJU01004347.1	RepeatMasker	DNA/Ginger	12434	12918	3329	-	.	ID="RND-1_FAMILY-156";Tend="1735";Tstart="1259";shortTE="F";uid="f74fae78-0c7d-43d3-ab05-aa5680b1d1bb"
VUJU01004347.1	RepeatMasker	DNA/Kolobok-E	13436	13635	4298	-	.	ID="RND-6_FAMILY-563";Tend="1943";Tstart="859";shortTE="F";uid="762fabe2-2c74-413c-bee0-ab09df85d46d"
VUJU01004348.1	RepeatMasker	DNA/Ginger	18264	19269	6832	+	.	ID="RND-5_FAMILY-5384";Tend="1531";Tstart="512";shortTE="F";uid="6dfd8913-6cbe-4a4b-8ca4-560c3877461e"
VUJU01004348.1	RepeatMasker	LTR/Pao	17006	17365	1453	+	.	ID="RND-6_FAMILY-5649";Tend="963";Tstart="661";shortTE="F";uid="9351bf33-eee0-408d-a399-67a109cae6cc"
VUJU01004348.1	RepeatMasker	DNA/TcMar?	15760	16036	862	-	.	ID="rnd-6_family-168";Tend="1147";Tstart="799";shortTE="F";uid="e3ea4184-ebfb-4f19-90f4-619a6df8c3d2"
VUJU01004348.1	RepeatMasker	DNA/hAT-Tip100	9286	9533	679	-	.	ID="RND-5_FAMILY-4745";Tend="1132";Tstart="893";shortTE="F";uid="bc285a91-4f10-4d99-b982-4bf5561df845"
VUJU01004348.1	RepeatMasker	DNA/TcMar?	14567	14850	439	-	.	ID="RND-5_FAMILY-1220";Tend="1441";Tstart="1169";shortTE="F";uid="87303e46-9e3d-48dd-b2e4-5244524e8951"
VUJU01004349.1	RepeatMasker	DNA	2086	3061	964	+	.	ID="RND-6_FAMILY-9963";TEgroup="ctg_4349%7CRND-6_FAMILY-9963%7C1";Tend="1660";Tstart="863";shortTE="F";uid="d69c171f-3de8-44cb-aa8b-25ed3d67b16d"
VUJU01004349.1	RepeatMasker	DNA	4302	4726	2234	+	.	ID="ttaa4c_ap";Tend="420";Tstart="1";shortTE="F";uid="f8575555-a58b-4f2b-a4be-6eba03de3848"
VUJU01004349.1	RepeatMasker	DNA/hAT-Tip100	12639	13552	4922	+	.	ID="RND-5_FAMILY-5851";Tend="1407";Tstart="494";shortTE="F";uid="016dbc0f-e4ab-47cc-9199-0a3b9725fd10"
VUJU01004349.1	RepeatMasker	DNA/Kolobok-E	1	238	1614	+	.	ID="rnd-1_family-2";Tend="2339";Tstart="2078";shortTE="F";uid="dfd28b46-49c1-42c1-86a8-9529cbd8c631"
VUJU01004349.1	RepeatMasker	DNA/hAT-Tip100	18739	18920	570	+	.	ID="RND-6_FAMILY-1910";Tend="2239";Tstart="2077";shortTE="F";uid="0d1ab7d3-d9e8-48b9-9752-a22281577b3c"
VUJU01004349.1	RepeatMasker	DNA/MULE-MuDR	7833	7968	585	+	.	ID="DNA8-110_AP";Tend="181";Tstart="50";shortTE="F";uid="4e358356-fee4-48a2-bfaf-b073017d2c20"
VUJU01004349.1	RepeatMasker	DNA/Ginger	13551	14372	5000	-	.	ID="RND-5_FAMILY-5384";Tend="1891";Tstart="1107";shortTE="F";uid="f4cf2764-e058-4b02-8c8a-66f2ae0d5de5"
VUJU01004349.1	RepeatMasker	DNA/Kolobok-E	1884	2087	1755	-	.	ID="RND-1_FAMILY-2";Tend="2273";Tstart="2070";shortTE="F";uid="353ded87-09c6-42c2-8411-e1839e6effa3"
VUJU01004349.1	RepeatMasker	DNA/Kolobok-E	16706	17477	3533	-	.	ID="RND-6_FAMILY-563";Tend="1645";Tstart="793";shortTE="F";uid="522be379-9d76-4618-830d-9ad353d53805"
VUJU01004349.1	RepeatMasker	DNA/Ginger	16178	16687	2249	-	.	ID="RND-1_FAMILY-156";Tend="1708";Tstart="1231";shortTE="F";uid="085e9fa5-763b-4992-b1ce-63c8e2472cd1"
VUJU01004349.1	RepeatMasker	Unknown	1022	1277	2140	-	.	ID="RND-6_FAMILY-5559";Tend="1148";Tstart="889";shortTE="F";uid="f077d497-f4da-4de7-98d7-28f89c45bd1e"
VUJU01000435.1	RepeatMasker	DNA/Ginger	8025	8530	3377	+	.	ID="RND-5_FAMILY-5384";Tend="1063";Tstart="570";shortTE="F";uid="d3019577-a079-48ce-8d52-e78a40670250"
VUJU01000435.1	RepeatMasker	DNA	55208	55536	410	+	.	ID="DNA4-3_AP";Tend="450";Tstart="142";shortTE="F";uid="ae0dc5cd-4d08-4502-b24e-fdad367a96f3"
VUJU01000435.1	RepeatMasker	Unknown	22395	22600	644	+	.	ID="RND-6_FAMILY-591";TEgroup="ctg_435%7CRND-6_FAMILY-591%7C1";Tend="1547";Tstart="920";shortTE="F";uid="30f075d2-c992-43c5-ad00-b72d046e372f"
VUJU01000435.1	RepeatMasker	DNA/Kolobok-E	6	118	405	+	.	ID="KOLOBOKE-3_AP";Tend="2195";Tstart="2081";shortTE="F";uid="570d8cc5-530c-4911-912a-704155c924dc"
VUJU01000435.1	RepeatMasker	DNA	12672	12791	579	+	.	ID="DNA3-10_AP";Tend="114";Tstart="1";shortTE="F";uid="fe390422-2667-49bf-aed3-bbb116cffb4d"
VUJU01000435.1	RepeatMasker	Unknown	15862	16110	1609	+	.	ID="RND-1_FAMILY-177";Tend="1166";Tstart="913";shortTE="F";uid="451e17da-7078-4334-ac0c-d4c76e238d24"
VUJU01000435.1	RepeatMasker	DNA/Ginger	8889	9223	2575	+	.	ID="rnd-1_family-156";Tend="1720";Tstart="1152";shortTE="F";uid="6691838c-b564-4ebb-89dd-70621c84532a"
VUJU01000435.1	RepeatMasker	Unknown	77513	77861	1740	+	.	ID="RND-1_FAMILY-13";Tend="1229";Tstart="922";shortTE="F";uid="83f226ab-8721-4f35-8f90-1b2caf4e7347"
VUJU01000435.1	RepeatMasker	Retroposon?	57031	57493	486	-	.	ID="SINE2-1_AP";Tend="1125";Tstart="649";shortTE="F";uid="f751a323-a536-4395-9845-331b3bf323fa"
VUJU01000435.1	RepeatMasker	DNA	99642	99791	558	-	.	ID="TTAA18B_AP";Tend="157";Tstart="12";shortTE="F";uid="52042807-6bea-4a1f-b4aa-357a0c418913"
VUJU01000435.1	RepeatMasker	DNA/Kolobok-E	44686	45257	3320	-	.	ID="RND-6_FAMILY-563";Tend="1362";Tstart="797";shortTE="F";uid="c9cc861b-e994-42f5-b153-b10cbe9ba119"
VUJU01000435.1	RepeatMasker	DNA/hAT-Charlie	52185	52418	967	-	.	ID="HAT-N17_AP";Tend="297";Tstart="6";shortTE="F";uid="94a76e13-3333-4b3f-bb59-d24cc397ceb1"
VUJU01000435.1	RepeatMasker	DNA/hAT-Ac	51301	52184	5007	-	.	ID="RND-1_FAMILY-184";Tend="1974";Tstart="1085";shortTE="F";uid="9471d418-6c8f-4592-aa19-9777158e068b"
VUJU01000435.1	RepeatMasker	DNA/Kolobok-E	9219	9788	3467	-	.	ID="RND-6_FAMILY-563";Tend="1435";Tstart="796";shortTE="F";uid="9a3a3ca0-f00f-497a-9002-545e4318c2f8"
VUJU01000435.1	RepeatMasker	DNA/Ginger-1	1	105	825	-	.	ID="RND-6_FAMILY-2273";Tend="332";Tstart="225";shortTE="F";uid="d0a2ea00-318a-4ba5-9d7c-230d135dcbc0"
VUJU01000435.1	RepeatMasker	DNA	16101	16420	1172	-	.	ID="ttaa2c_ap";Tend="396";Tstart="1";shortTE="F";uid="61b98cac-3c5e-409d-9ad4-ffb81990f25e"
VUJU01000435.1	RepeatMasker	DNA	12746	12879	540	-	.	ID="dna3-10_ap";Tend="91";Tstart="1";shortTE="F";uid="327473e1-526d-4ac2-a84a-e51bc6346a67"
VUJU01000435.1	RepeatMasker	DNA/Ginger	107189	108220	4021	-	.	ID="RND-5_FAMILY-5384";TEgroup="ctg_435%7CRND-5_FAMILY-5384%7C1";Tend="2026";Tstart="1080";shortTE="F";uid="ba62e51d-49fc-4ee1-9870-0bf97d581dcd"
VUJU01000435.1	RepeatMasker	DNA/Ginger	61457	62422	3633	-	.	ID="RND-1_FAMILY-156";Tend="1723";Tstart="775";shortTE="F";uid="019922b0-2155-4a67-9663-e63947ae9632"
VUJU01000435.1	RepeatMasker	DNA/Ginger	44529	44635	829	-	.	ID="RND-1_FAMILY-156";Tend="1081";Tstart="975";shortTE="F";uid="ffa7c854-9948-4a62-bae5-6de87a17883d"
VUJU01000435.1	RepeatMasker	DNA/Ginger	57546	57698	603	-	.	ID="RND-1_FAMILY-156";Tend="937";Tstart="776";shortTE="F";uid="56aeba28-4de5-4a3e-8fd8-565280b22655"
VUJU01000435.1	RepeatMasker	DNA/Kolobok-E	399	1082	4799	-	.	ID="RND-1_FAMILY-2";Tend="2278";Tstart="1602";shortTE="F";uid="7a0cc9e1-8b9d-4b42-828f-c70baa2a99c1"
VUJU01000435.1	RepeatMasker	DNA/Kolobok-E	81877	82212	1460	-	.	ID="RND-5_FAMILY-1313";Tend="1713";Tstart="1387";shortTE="F";uid="e7f04f3d-846f-4b43-93e8-d90a92330ee3"
VUJU01000435.1	RepeatMasker	DNA/TcMar-m44	12500	12646	796	-	.	ID="dnax-3b_ap";Tend="138";Tstart="1";shortTE="F";uid="a749cbc5-824d-4681-b5e0-77b3d6e88c71"
VUJU01000435.1	RepeatMasker	DNA/hAT-hAT19	37219	37363	423	-	.	ID="DNA8-90_AP";Tend="156";Tstart="1";shortTE="F";uid="37c11993-9db1-46e0-ab88-c249d2c23ece"
VUJU01004350.1	RepeatMasker	DNA/hAT-Blackjack	11425	11585	1269	+	.	ID="RND-6_FAMILY-6572";Tend="1088";Tstart="934";shortTE="F";uid="0dfc2557-73e1-470a-a661-c7147130d5ab"
VUJU01004351.1	RepeatMasker	DNA	1	105	708	+	.	ID="DNA3-7_AP";Tend="401";Tstart="298";shortTE="F";uid="6f0996ad-2a79-4351-ae1b-736b588b032b"
VUJU01004351.1	RepeatMasker	DNA/MULE-MuDR	10548	10920	552	-	.	ID="mudr6x_ap";Tend="1858";Tstart="1428";shortTE="F";uid="b3724233-d760-4971-b442-b228b580eb1e"
VUJU01004351.1	RepeatMasker	DNA/hAT-Tip100	5665	6104	1838	-	.	ID="RND-6_FAMILY-13706";Tend="1724";Tstart="1293";shortTE="F";uid="7a18c20e-9327-48c4-83aa-c57826b930b8"
VUJU01004351.1	RepeatMasker	DNA/Kolobok-E	1215	2616	8895	-	.	ID="RND-1_FAMILY-2";Tend="2274";Tstart="762";shortTE="F";uid="467b5575-4a4f-43e7-b071-fe4a581d15ca"
VUJU01004352.1	RepeatMasker	DNA	2404	2552	492	+	.	ID="DNA-TTAA-1_AP";Tend="146";Tstart="1";shortTE="F";uid="7e92c22e-c362-4a57-9dd2-5216af7c8354"
VUJU01004352.1	RepeatMasker	DNA/TcMar-m44	12030	12232	680	+	.	ID="MARINERN-1B_AP";Tend="244";Tstart="1";shortTE="F";uid="cdca088e-fdfe-4868-b39e-1773062a6f84"
VUJU01004352.1	RepeatMasker	Unknown	15671	16413	2733	-	.	ID="RND-6_FAMILY-10308";Tend="1483";Tstart="792";shortTE="F";uid="bbd16525-3d8b-404e-bd36-6dc6d51a15e3"
VUJU01004352.1	RepeatMasker	DNA	2887	3013	423	-	.	ID="DNA-TTAA-1_AP";Tend="141";Tstart="18";shortTE="F";uid="0e98e02a-4ee3-4899-94f1-88869971d7e9"
VUJU01004353.1	RepeatMasker	DNA/Ginger-1	2424	3018	1853	-	.	ID="RND-6_FAMILY-2273";Tend="1967";Tstart="1372";shortTE="F";uid="2ec32b20-1138-4240-94e9-791c8ebd4c2d"
VUJU01004353.1	RepeatMasker	DNA/MULE-NOF	18997	19221	1190	-	.	ID="RND-6_FAMILY-678";Tend="1715";Tstart="1537";shortTE="F";uid="579401e0-14b4-4208-a468-2524a327cee9"
VUJU01004354.1	RepeatMasker	DNA/hAT-Charlie	3643	3749	442	+	.	ID="RND-6_FAMILY-6248";Tend="996";Tstart="876";shortTE="F";uid="48aa1c52-480a-4277-819a-e49f83456231"
VUJU01004354.1	RepeatMasker	DNA/Kolobok-E	1	238	1717	+	.	ID="RND-1_FAMILY-2";Tend="2315";Tstart="2078";shortTE="F";uid="567df778-b62f-4c74-9c73-34a7efb79afc"
VUJU01004354.1	RepeatMasker	DNA/Ginger	13095	13268	9703	-	.	ID="RND-5_FAMILY-5384";Tend="2215";Tstart="646";shortTE="F";uid="b7aa5601-534b-4088-b231-3a6f72c1624e"
VUJU01004354.1	RepeatMasker	DNA/Kolobok-E	13269	14688	10252	-	.	ID="RND-6_FAMILY-563";Tend="2303";Tstart="898";shortTE="F";uid="4f529bb7-23a1-49cf-869a-8d895428be22"
VUJU01004355.1	RepeatMasker	Retroposon?	17482	17738	458	+	.	ID="SINE2-1_AP";Tend="826";Tstart="575";shortTE="F";uid="0649a6ef-75b4-42db-b99b-9c2418c4da28"
VUJU01004355.1	RepeatMasker	DNA/MULE-MuDR	19033	19207	1052	+	.	ID="MUDR12X_AP";Tend="195";Tstart="1";shortTE="F";uid="193deb23-a329-41ee-9c1e-58aae079fb77"
VUJU01004355.1	RepeatMasker	DNA	212	365	1076	+	.	ID="TTAA4B_AP";Tend="396";Tstart="247";shortTE="F";uid="f55816b6-dd7a-4730-bda2-9acbd9c7426f"
VUJU01004355.1	RepeatMasker	DNA/Kolobok-E	3286	3434	428	+	.	ID="RND-6_FAMILY-563";Tend="2295";Tstart="2157";shortTE="F";uid="3e8e7fb2-4fd8-493d-97a4-9629bd95df2f"
VUJU01004355.1	RepeatMasker	DNA/Kolobok-E	8863	10393	9335	-	.	ID="RND-6_FAMILY-563";Tend="2290";Tstart="748";shortTE="F";uid="76c49d5a-7942-4234-8bdd-9388cd4806d4"
VUJU01004355.1	RepeatMasker	Unknown	18065	18709	4362	-	.	ID="RND-4_FAMILY-70";Tend="1783";Tstart="1127";shortTE="F";uid="546c36ee-c544-4d27-97da-dfb5671f0dd6"
VUJU01004355.1	RepeatMasker	DNA/MULE-MuDR	7449	7608	586	-	.	ID="RND-1_FAMILY-181";Tend="1120";Tstart="980";shortTE="F";uid="f1a419ff-31ba-4e19-9bcc-59d5d43549bb"
VUJU01004355.1	RepeatMasker	Unknown	18682	19002	1178	-	.	ID="RND-5_FAMILY-4669";Tend="1648";Tstart="1342";shortTE="F";uid="7a0578e3-ceb4-46c4-becd-7ea46b0e7db4"
VUJU01004355.1	RepeatMasker	DNA/Ginger-1	2807	3235	612	-	.	ID="RND-6_FAMILY-2273";Tend="1886";Tstart="1434";shortTE="F";uid="edea5f52-f6da-4963-97b8-2fd38fefb7d4"
VUJU01004356.1	RepeatMasker	DNA	10401	10611	979	+	.	ID="TTAA5_AP";Tend="440";Tstart="222";shortTE="F";uid="66cc2524-fb1c-4fde-947c-faae93e46375"
VUJU01004356.1	RepeatMasker	DNA/hAT-Charlie	4203	4538	2122	+	.	ID="RND-6_FAMILY-2628";Tend="1271";Tstart="947";shortTE="F";uid="d90fdb9c-d50e-4a61-aa4d-fe8b0b1131d4"
VUJU01004356.1	RepeatMasker	RC/Helitron	8811	9173	999	+	.	ID="RND-5_FAMILY-1231";TEgroup="ctg_4356%7CRND-5_FAMILY-1231%7C1";Tend="1462";Tstart="1161";shortTE="F";uid="151cd6fb-cefb-40a0-bf16-f735f025a16a"
VUJU01004356.1	RepeatMasker	Unknown	7124	7305	1412	+	.	ID="RND-1_FAMILY-12";Tend="1096";Tstart="916";shortTE="F";uid="a4dd8642-c1cd-4083-a8c7-24cffa309113"
VUJU01004356.1	RepeatMasker	DNA/hAT-Charlie	4100	4202	2030	-	.	ID="RND-6_FAMILY-10412";Tend="1309";Tstart="885";shortTE="F";uid="9de95ae9-080a-4814-937e-fa9804ca0425"
VUJU01004357.1	RepeatMasker	DNA/Maverick	9638	10621	3693	+	.	ID="RND-5_FAMILY-3347";Tend="987";Tstart="1";shortTE="F";uid="12b3be1e-eab4-4f97-b033-c9ddaa9b3f0d"
VUJU01004357.1	RepeatMasker	DNA/hAT	17786	17939	440	+	.	ID="DNA8-17_AP";Tend="152";Tstart="1";shortTE="F";uid="c1af41ea-3e8d-402b-beb5-154ee85f2fd8"
VUJU01004357.1	RepeatMasker	Unknown	18939	19193	986	+	.	ID="RND-1_FAMILY-143";Tend="849";Tstart="623";shortTE="F";uid="ba63f370-43f1-49c8-b4cc-e6aab098507b"
VUJU01004357.1	RepeatMasker	Unknown	12944	13774	3015	+	.	ID="RND-6_FAMILY-3251";Tend="1215";Tstart="345";shortTE="F";uid="20810ac3-b353-43cf-a8e3-25510fe013bf"
VUJU01004357.1	RepeatMasker	DNA/Maverick	9287	9512	601	+	.	ID="RND-6_FAMILY-809";Tend="755";Tstart="541";shortTE="F";uid="e99aeeca-04b1-4728-84e0-a666f1268845"
VUJU01004357.1	RepeatMasker	DNA/Kolobok-E	6464	6648	1320	+	.	ID="RND-1_FAMILY-2";Tend="1000";Tstart="807";shortTE="F";uid="8f4adec2-60e5-4fd7-80c5-f091730a4d7c"
VUJU01004357.1	RepeatMasker	LINE/I-Jockey	2791	3918	588	+	.	ID="JOCKEY-3_RPR";Tend="4358";Tstart="3232";shortTE="F";uid="7731cc07-29ce-4a94-99d6-d902ea75a839"
VUJU01004357.1	RepeatMasker	DNA/Ginger	6626	6975	2401	-	.	ID="RND-5_FAMILY-5384";Tend="2037";Tstart="1692";shortTE="F";uid="3df28365-5d54-41c0-abbe-d5a1f72858f3"
VUJU01004357.1	RepeatMasker	DNA/hAT-hAT19	10622	10812	1136	-	.	ID="RND-1_FAMILY-166";Tend="1530";Tstart="1342";shortTE="F";uid="8b577017-465d-438a-986b-bf28a7ac51eb"
VUJU01004357.1	RepeatMasker	Unknown	12815	12935	682	-	.	ID="RND-1_FAMILY-12";Tend="1034";Tstart="921";shortTE="F";uid="afb4a7bc-4b50-4f2f-b00d-0ab7a8aa939c"
VUJU01004357.1	RepeatMasker	Unknown	12499	12608	443	-	.	ID="RND-6_FAMILY-20165";Tend="326";Tstart="199";shortTE="F";uid="73f48626-68cc-471e-a6f2-70233544b4b0"
VUJU01004357.1	RepeatMasker	DNA/hAT-hAT19	10821	11335	2631	-	.	ID="RND-6_FAMILY-4100";Tend="1454";Tstart="922";shortTE="F";uid="a680497d-02ed-4159-b5e6-6f287260bd42"
VUJU01004359.1	RepeatMasker	LINE/L2	13736	14454	446	+	.	ID="RND-6_FAMILY-12709";Tend="1618";Tstart="895";shortTE="F";uid="ac90370e-fe1a-464a-8b37-e680ad3cac65"
VUJU01004359.1	RepeatMasker	RC/Helitron	17001	17335	1506	+	.	ID="RND-1_FAMILY-8";Tend="1533";Tstart="1177";shortTE="F";uid="6a19b14d-e33e-411f-bf5a-d6c4c4d5c328"
VUJU01004359.1	RepeatMasker	DNA/Ginger	11795	12387	4036	+	.	ID="RND-5_FAMILY-5384";Tend="1120";Tstart="545";shortTE="F";uid="506c51ca-7922-4e23-9e3c-ccc94f44890d"
VUJU01004359.1	RepeatMasker	Retroposon?	17880	19172	9081	+	.	ID="RND-6_FAMILY-4858";Tend="1283";Tstart="13";shortTE="F";uid="cfdcbceb-7f50-4ab1-87ec-a04ead4c3ca0"
VUJU01004359.1	RepeatMasker	RC/Helitron	12853	13288	2882	+	.	ID="HELITRON-1_AP";Tend="2904";Tstart="2492";shortTE="F";uid="d9c3a92c-2581-4f16-acc0-8eb9d833c1f7"
VUJU01004359.1	RepeatMasker	LINE/L2	14848	16356	2444	+	.	ID="RND-6_FAMILY-492";Tend="1580";Tstart="1";shortTE="F";uid="def745a8-10fd-4dd8-a3ef-b96ad6c128be"
VUJU01004359.1	RepeatMasker	Retroposon?	17488	17804	765	+	.	ID="RND-6_FAMILY-4858";TEgroup="ctg_4359%7CRND-6_FAMILY-4858%7C1";Tend="177";Tstart="11";shortTE="F";uid="0a7e8cad-ebe0-48c6-903e-ba145a6a7c94"
VUJU01004359.1	RepeatMasker	Unknown	1	640	5260	+	.	ID="RND-1_FAMILY-9";Tend="1819";Tstart="1137";shortTE="F";uid="f08850e5-f272-49de-ba13-5a5f2ee3d498"
VUJU01000436.1	RepeatMasker	DNA/hAT-Charlie	46183	46294	648	+	.	ID="HAT-N19_AP";Tend="349";Tstart="235";shortTE="F";uid="487fc573-9fa5-4175-901c-528d52975aca"
VUJU01000436.1	RepeatMasker	DNA	40319	40629	1261	+	.	ID="TTAA11_AP";Tend="362";Tstart="1";shortTE="F";uid="b7e4ab00-dff3-445a-b33e-ad3af33f24d7"
VUJU01000436.1	RepeatMasker	Unknown	50313	50467	815	+	.	ID="RND-6_FAMILY-5703";Tend="1026";Tstart="873";shortTE="F";uid="c25cf3f0-5749-441f-bf70-24dafc95f9f1"
VUJU01000436.1	RepeatMasker	DNA	44172	44726	1100	+	.	ID="DNA4-3_AP";Tend="637";Tstart="67";shortTE="F";uid="ff62ffeb-5042-4aea-b728-22977a079069"
VUJU01000436.1	RepeatMasker	DNA	34510	35259	628	+	.	ID="DNA4-2_AP";Tend="637";Tstart="4";shortTE="F";uid="615d4341-0788-4c1e-a803-a947946cf9ff"
VUJU01000436.1	RepeatMasker	DNA	42456	42598	617	+	.	ID="DNA-TTAA-1_AP";Tend="146";Tstart="4";shortTE="F";uid="6295162d-08ee-4692-aa2c-4c9007c3dbeb"
VUJU01000436.1	RepeatMasker	DNA/Kolobok-E	98857	100330	10266	+	.	ID="RND-6_FAMILY-563";Tend="2290";Tstart="797";shortTE="F";uid="8f6d9c82-f5d0-44a7-91aa-0f2d4383eab9"
VUJU01000436.1	RepeatMasker	Unknown	36291	36760	1758	+	.	ID="RND-5_FAMILY-9355";TEgroup="ctg_436%7CRND-5_FAMILY-9355%7C1";Tend="1637";Tstart="884";shortTE="F";uid="c29b8c7e-5669-4ed6-9e80-dbb42101cca4"
VUJU01000436.1	RepeatMasker	Unknown	35305	36226	3453	+	.	ID="RND-6_FAMILY-52";TEgroup="ctg_436%7CRND-6_FAMILY-52%7C1";Tend="884";Tstart="82";shortTE="F";uid="6c171c2b-9715-49c2-84cd-58ac034f6561"
VUJU01000436.1	RepeatMasker	Retroposon?	20892	21941	6392	+	.	ID="RND-1_FAMILY-75";Tend="1626";Tstart="603";shortTE="F";uid="f8e4166c-79e5-4f50-8b08-1316cd718e20"
VUJU01000436.1	RepeatMasker	DNA/hAT-Tip100	67891	68666	3643	+	.	ID="RND-5_FAMILY-841";Tend="1770";Tstart="1048";shortTE="F";uid="2b1fef5a-446c-4735-b857-42cd39319b45"
VUJU01000436.1	RepeatMasker	DNA/Ginger-1	48760	48914	2962	+	.	ID="RND-6_FAMILY-2273";Tend="1548";Tstart="490";shortTE="F";uid="5d0f7b8c-577f-47a0-abf1-3d8ac697419f"
VUJU01000436.1	RepeatMasker	Unknown	78975	79136	772	+	.	ID="RND-5_FAMILY-1898";Tend="1594";Tstart="1433";shortTE="F";uid="deb95297-d7f8-433e-ab4a-5bff6f7b6a62"
VUJU01000436.1	RepeatMasker	Retroposon?	39928	40247	510	+	.	ID="SINE2-1_AP";Tend="1371";Tstart="1051";shortTE="F";uid="cfd94a80-d678-447a-b9be-83a09a115e2f"
VUJU01000436.1	RepeatMasker	DNA	59865	60280	2392	-	.	ID="RND-5_FAMILY-4090";Tend="1425";Tstart="1020";shortTE="F";uid="98f3469e-57f2-43c7-b90b-72ffc0cfe39a"
VUJU01000436.1	RepeatMasker	DNA/hAT-Charlie	55071	55297	1333	-	.	ID="RND-6_FAMILY-5349";Tend="1157";Tstart="895";shortTE="F";uid="51fb0c84-dc78-43fb-9bfc-15a323673db5"
VUJU01000436.1	RepeatMasker	Unknown	29120	29233	440	-	.	ID="RND-6_FAMILY-5040";Tend="493";Tstart="380";shortTE="F";uid="3ec614d8-b4f8-4100-b43d-ed923d72af98"
VUJU01000436.1	RepeatMasker	DNA/TcMar-m44	27025	27167	720	-	.	ID="dnax-3b_ap";Tend="138";Tstart="1";shortTE="F";uid="a89b2783-db95-43ee-a9d5-fe7317e56714"
VUJU01000436.1	RepeatMasker	DNA	71326	71511	691	-	.	ID="DNA4-2_AP";Tend="733";Tstart="528";shortTE="F";uid="6f2f9b0b-c2c0-4641-9e22-a1b008ad893e"
VUJU01000436.1	RepeatMasker	Unknown	31518	31732	587	-	.	ID="RND-1_FAMILY-12";Tend="1120";Tstart="920";shortTE="F";uid="1627b370-1427-46d1-9f3f-99795aff4568"
VUJU01000436.1	RepeatMasker	DNA/hAT-Blackjack	50502	50657	1055	-	.	ID="RND-6_FAMILY-6572";Tend="1094";Tstart="933";shortTE="F";uid="9e51e7e1-3ad3-4d5d-aa27-1714850db56c"
VUJU01000436.1	RepeatMasker	DNA/MULE-MuDR	17166	17301	509	-	.	ID="rnd-1_family-30";Tend="1903";Tstart="1702";shortTE="F";uid="08633f63-fae0-4fc6-9d67-b65bb059bf7f"
VUJU01000436.1	RepeatMasker	DNA/Academ-1	48405	48647	712	-	.	ID="ACADEM-1_AP";Tend="5737";Tstart="5490";shortTE="F";uid="d52cf631-d9c1-4ecb-b2cd-71ac04953713"
VUJU01000436.1	RepeatMasker	RC/Helitron	38811	38936	571	-	.	ID="RND-6_FAMILY-3150";Tend="1089";Tstart="970";shortTE="F";uid="ee9fe033-b938-47a2-a3fa-a407ea178b3d"
VUJU01000436.1	RepeatMasker	DNA/Kolobok-E	48915	49851	3131	-	.	ID="RND-6_FAMILY-563";Tend="2075";Tstart="1182";shortTE="F";uid="e955c028-634a-4ef9-8409-f06a7df444d4"
VUJU01000436.1	RepeatMasker	DNA/Ginger-1	100049	100378	1598	-	.	ID="RND-6_FAMILY-2273";Tend="473";Tstart="191";shortTE="F";uid="755a34a5-ebf9-4aaf-aae5-c6eeb721ed85"
VUJU01004360.1	RepeatMasker	DNA/Kolobok-E	1	757	4773	+	.	ID="RND-1_FAMILY-2";Tend="2361";Tstart="1618";shortTE="F";uid="3deff09f-759b-4d38-9c7a-20d63152f02a"
VUJU01004360.1	RepeatMasker	DNA/hAT-Charlie	1170	1816	1597	+	.	ID="RND-1_FAMILY-55";Tend="1629";Tstart="984";shortTE="F";uid="8863667f-f58a-465a-b69c-3827114fc2b4"
VUJU01004360.1	RepeatMasker	Unknown	1577	1884	661	-	.	ID="RND-5_FAMILY-7136";Tend="1176";Tstart="875";shortTE="F";uid="61da994d-2af1-422d-b42c-dd81233bd318"
VUJU01004360.1	RepeatMasker	DNA/Kolobok-E	7651	9190	9967	-	.	ID="RND-6_FAMILY-563";Tend="2389";Tstart="782";shortTE="F";uid="fe137e55-6d8e-4215-9b14-5c9bab117583"
VUJU01004360.1	RepeatMasker	DNA	5169	6645	5222	-	.	ID="rnd-5_family-1413";Tend="1840";Tstart="121";shortTE="F";uid="67c690c7-eb6b-4edf-9515-21d0f988e387"
VUJU01004361.1	RepeatMasker	DNA/hAT	6220	6773	2036	+	.	ID="RND-1_FAMILY-7";Tend="1362";Tstart="924";shortTE="F";uid="00a3d0d6-fe2a-45b3-8576-25b505911d16"
VUJU01004361.1	RepeatMasker	DNA	3275	3703	2747	+	.	ID="TTAA6_AP";Tend="431";Tstart="1";shortTE="F";uid="f54026a0-53fc-431b-860f-cf626364f122"
VUJU01004361.1	RepeatMasker	DNA/hAT	16888	17699	3221	+	.	ID="RND-1_FAMILY-7";Tend="1652";Tstart="905";shortTE="F";uid="0e4940fe-dba3-4c77-b8a8-ed517b42600b"
VUJU01004361.1	RepeatMasker	DNA/MULE-MuDR	6022	6230	560	-	.	ID="RND-5_FAMILY-1503";Tend="775";Tstart="560";shortTE="F";uid="168cb5eb-2b80-472c-8ae4-719854bc7d4a"
VUJU01004362.1	RepeatMasker	DNA/Ginger	5774	6378	1761	+	.	ID="RND-5_FAMILY-5384";Tend="1769";Tstart="1135";shortTE="F";uid="ebc201c1-6e5d-4585-8d19-ad124d09259d"
VUJU01004362.1	RepeatMasker	DNA/Ginger	16722	17758	7184	+	.	ID="RND-5_FAMILY-5384";Tend="2035";Tstart="1028";shortTE="F";uid="742ab2df-fec5-42db-804b-b0630cb07e97"
VUJU01004362.1	RepeatMasker	Unknown	9787	10232	2111	+	.	ID="RND-6_FAMILY-7909";Tend="1655";Tstart="1237";shortTE="F";uid="35c1986e-24bd-486e-9a9c-0fda95242fa6"
VUJU01004362.1	RepeatMasker	Unknown	3873	3984	922	+	.	ID="RND-6_FAMILY-7909";Tend="866";Tstart="755";shortTE="F";uid="2127e9ca-8bb5-430b-9bbb-7ee48a693664"
VUJU01004362.1	RepeatMasker	DNA/MULE-NOF	266	915	956	+	.	ID="RND-6_FAMILY-3401";TEgroup="ctg_4362%7CRND-6_FAMILY-3401%7C1";Tend="1419";Tstart="432";shortTE="F";uid="86ea0c5c-36cf-4d7a-9500-77ec58ca5c34"
VUJU01004362.1	RepeatMasker	Unknown	9274	9559	2259	+	.	ID="RND-6_FAMILY-7909";Tend="1246";Tstart="968";shortTE="F";uid="93169d5d-059c-4e9a-a7c6-be35b538f587"
VUJU01004362.1	RepeatMasker	Unknown	6465	7808	8023	+	.	ID="RND-6_FAMILY-7909";Tend="1685";Tstart="444";shortTE="F";uid="5b9beb85-0e81-432d-a0a7-feba29809d8f"
VUJU01004362.1	RepeatMasker	DNA/hAT-Tip100	7889	8333	685	+	.	ID="RND-6_FAMILY-1910";Tend="2706";Tstart="2277";shortTE="F";uid="599bcb5c-9ecd-4b8b-bd7b-079c247d7eff"
VUJU01004362.1	RepeatMasker	DNA/Ginger	16503	16734	1347	+	.	ID="RND-1_FAMILY-156";Tend="1173";Tstart="910";shortTE="F";uid="75806cbd-a9f2-4415-aceb-e5b0ca1d0d75"
VUJU01004362.1	RepeatMasker	DNA/hAT-Charlie	11638	11919	1432	+	.	ID="RND-4_FAMILY-1159";Tend="1205";Tstart="934";shortTE="F";uid="e6bab55f-f01f-4306-9051-f12e1107c728"
VUJU01004362.1	RepeatMasker	DNA/Ginger	4741	4892	441	-	.	ID="RND-1_FAMILY-156";Tend="2011";Tstart="1506";shortTE="F";uid="959e274f-2e38-4f41-947d-49d289e0edc8"
VUJU01004362.1	RepeatMasker	DNA	897	1382	2805	-	.	ID="rnd-1_family-52";Tend="1292";Tstart="806";shortTE="F";uid="7c649d0f-a43a-49d2-a6a0-08e6177a15af"
VUJU01004362.1	RepeatMasker	DNA/Kolobok-E	4893	5507	614	-	.	ID="RND-6_FAMILY-563";TEgroup="ctg_4362%7CRND-6_FAMILY-563%7C1";Tend="2418";Tstart="784";shortTE="F";uid="9c7d2837-ebc3-40c0-bd4a-972033b89a0a"
VUJU01004362.1	RepeatMasker	LINE/RTE-BovB	26	272	425	-	.	ID="RTE-29_LMI";Tend="920";Tstart="681";shortTE="F";uid="51c4ccc6-1056-423f-a0f8-60b2a8b3783e"
VUJU01004362.1	RepeatMasker	DNA/hAT-Charlie	9551	9792	1804	-	.	ID="RND-6_FAMILY-5349";Tend="1156";Tstart="919";shortTE="F";uid="54d7f03c-3674-4b38-91c3-a5505a9a3faf"
VUJU01004362.1	RepeatMasker	Retroposon?	5998	6474	432	-	.	ID="RND-6_FAMILY-10023";Tend="1466";Tstart="1004";shortTE="F";uid="6e90b3e9-c758-4cc6-b7f3-ac3402626c9e"
VUJU01004362.1	RepeatMasker	DNA/Ginger-1	16735	17212	1335	-	.	ID="GINGER1-1_AP";Tend="4219";Tstart="3512";shortTE="F";uid="e82fd399-705d-40a9-b169-228a0ed2b7aa"
VUJU01004363.1	RepeatMasker	DNA/Kolobok-E	1	445	3244	+	.	ID="RND-1_FAMILY-2";Tend="2286";Tstart="1843";shortTE="F";uid="931f1351-9b59-4e4a-b700-25d0ceab87d0"
VUJU01004363.1	RepeatMasker	Unknown	14420	14910	3210	+	.	ID="RND-1_FAMILY-22";Tend="1858";Tstart="1333";shortTE="F";uid="bd1ebea3-4235-4c92-8ebf-e2e60ea925ea"
VUJU01004363.1	RepeatMasker	Unknown	18604	18849	1845	+	.	ID="RND-4_FAMILY-406";Tend="1009";Tstart="463";shortTE="F";uid="1579b547-c7ce-49e9-9cff-a262a4042d4b"
VUJU01004363.1	RepeatMasker	DNA/Ginger-1	13517	13706	455	+	.	ID="GINGER1-1_AP";Tend="5194";Tstart="5002";shortTE="F";uid="b00e1d54-cbfa-431f-955f-b509e072b84a"
VUJU01004363.1	RepeatMasker	DNA/Ginger	13707	14413	4408	-	.	ID="RND-5_FAMILY-5384";Tend="1878";Tstart="1144";shortTE="F";uid="1166ac63-0e83-4e03-8141-37aec40bc32c"
VUJU01004363.1	RepeatMasker	Unknown	18850	19149	2181	-	.	ID="RND-1_FAMILY-70";Tend="1516";Tstart="1223";shortTE="F";uid="2817bbfc-d965-44af-ba5f-a420d0d21f01"
VUJU01004364.1	RepeatMasker	DNA/hAT-hAT19	2124	2750	2765	+	.	ID="RND-6_FAMILY-4978";Tend="1383";Tstart="778";shortTE="F";uid="e9e2b9a3-7cfd-4d30-a2b3-22825842bf88"
VUJU01004364.1	RepeatMasker	DNA/Kolobok-E	10465	11939	10925	+	.	ID="RND-6_FAMILY-563";Tend="2290";Tstart="793";shortTE="F";uid="4f887215-08d3-4a8b-a9c2-4f254c2c15ee"
VUJU01004364.1	RepeatMasker	DNA	3015	3227	730	-	.	ID="DNA8-22_AP";Tend="213";Tstart="1";shortTE="F";uid="f0eafe4c-2b42-4b26-bfa3-aa4203a257bb"
VUJU01004364.1	RepeatMasker	DNA/hAT	18963	19100	783	-	.	ID="DNA8-23_AP";Tend="206";Tstart="73";shortTE="F";uid="1ccadf07-01cb-431f-9e24-e64fb08cdae6"
VUJU01004364.1	RepeatMasker	DNA/Ginger-1	10445	10629	692	-	.	ID="RND-6_FAMILY-4966";Tend="1205";Tstart="1040";shortTE="F";uid="a4c1ce02-6392-4cdd-89f9-d8028f1c6662"
VUJU01004365.1	RepeatMasker	DNA/Kolobok-E	1	568	3295	+	.	ID="rnd-6_family-563";Tend="1878";Tstart="1392";shortTE="F";uid="e3fd5b01-a82b-47e7-b0a2-548812ce42f6"
VUJU01004365.1	RepeatMasker	DNA	5744	6171	1864	+	.	ID="TTAA7_AP";Tend="434";Tstart="1";shortTE="F";uid="4792dd06-4df4-4aeb-b5d2-2a046f79ed9f"
VUJU01004365.1	RepeatMasker	DNA/Ginger-1	754	963	605	+	.	ID="RND-6_FAMILY-4966";TEgroup="ctg_4365%7CRND-6_FAMILY-4966%7C1";Tend="1204";Tstart="977";shortTE="T";uid="85036f3c-eeaf-4f4a-aad3-45764fa85cd2"
VUJU01004365.1	RepeatMasker	Unknown	6700	6918	523	-	.	ID="RND-6_FAMILY-2908";Tend="1127";Tstart="924";shortTE="F";uid="2fe55c2e-03a5-431d-b2e4-3b53e4d1a8c8"
VUJU01004365.1	RepeatMasker	DNA/Kolobok-E	479	948	2290	-	.	ID="RND-6_FAMILY-563";TEgroup="ctg_4365%7CRND-6_FAMILY-563%7C1";Tend="1423";Tstart="793";shortTE="F";uid="6ebd99bd-7892-43e5-972e-c9f47f62fc2a"
VUJU01004366.1	RepeatMasker	DNA/Ginger-1	5494	5934	1171	+	.	ID="RND-6_FAMILY-2273";Tend="488";Tstart="88";shortTE="F";uid="28011169-cad1-44ec-aa17-f8c8de77af7c"
VUJU01004366.1	RepeatMasker	Unknown	8976	9253	1420	+	.	ID="RND-1_FAMILY-33";Tend="1204";Tstart="867";shortTE="F";uid="df5a3736-82e9-44a9-b3e8-0d5ddc650f88"
VUJU01004366.1	RepeatMasker	DNA	18024	18612	739	+	.	ID="DNA4-2_AP";Tend="580";Tstart="19";shortTE="F";uid="ab7880a2-2bb8-41fa-9494-5a1919a20033"
VUJU01004366.1	RepeatMasker	DNA/Ginger	7366	7703	1316	+	.	ID="rnd-5_family-5384";Tend="963";Tstart="445";shortTE="F";uid="de4ebead-e0f9-4f74-928c-3075a3a4050d"
VUJU01004366.1	RepeatMasker	Unknown	18795	19136	2758	+	.	ID="RND-1_FAMILY-157";Tend="1248";Tstart="907";shortTE="F";uid="b8a44052-f789-4940-8667-17a781dcb72b"
VUJU01004366.1	RepeatMasker	DNA	15113	15327	448	-	.	ID="dna4-2_ap";Tend="269";Tstart="82";shortTE="F";uid="170f5c62-1de0-4557-885f-d0bd9ad14e45"
VUJU01004366.1	RepeatMasker	DNA/Kolobok-E	5621	7167	9949	-	.	ID="RND-1_FAMILY-2";Tend="2280";Tstart="726";shortTE="F";uid="0924e10a-0c48-408a-8c68-1624b6fc5771"
VUJU01004366.1	RepeatMasker	LTR/Pao	70	192	592	-	.	ID="RND-6_FAMILY-5649";Tend="784";Tstart="680";shortTE="F";uid="2c8fc406-4cc1-4d5d-8130-b47d8a890eaf"
VUJU01004366.1	RepeatMasker	DNA	2153	2384	747	-	.	ID="DNA4-2_AP";Tend="765";Tstart="523";shortTE="F";uid="f0caa961-1995-4d85-aff6-a6ac586d9e84"
VUJU01004367.1	RepeatMasker	DNA/hAT-hAT19	15851	16405	756	+	.	ID="RND-5_FAMILY-1091";Tend="1565";Tstart="945";shortTE="F";uid="7f349039-42e0-4778-b0f9-272c6fd4612c"
VUJU01004367.1	RepeatMasker	Unknown	17819	18045	1004	+	.	ID="RND-6_FAMILY-10765";Tend="1116";Tstart="853";shortTE="F";uid="fbccf635-3404-47ce-b87e-368250408c86"
VUJU01004367.1	RepeatMasker	Retroposon?	1	337	2400	+	.	ID="RND-1_FAMILY-75";Tend="1626";Tstart="1289";shortTE="F";uid="86b748e2-7b53-419b-b9bb-0fd27037747a"
VUJU01004367.1	RepeatMasker	Unknown	17529	17661	707	+	.	ID="RND-6_FAMILY-5127";Tend="1462";Tstart="1320";shortTE="F";uid="5e8f2999-cdda-468f-b62a-b615d03804c2"
VUJU01004367.1	RepeatMasker	DNA/Kolobok-E	18579	19121	4045	-	.	ID="RND-1_FAMILY-2";Tend="2280";Tstart="1742";shortTE="F";uid="c4a52193-225a-47d1-9b18-7c97823d2284"
VUJU01004367.1	RepeatMasker	Unknown	15629	15817	1160	-	.	ID="RND-6_FAMILY-4585";Tend="1203";Tstart="1000";shortTE="F";uid="4676a6d5-8ba6-4a86-a361-ffb3593f60cc"
VUJU01004367.1	RepeatMasker	DNA/TcMar-m44?	9064	9229	557	-	.	ID="dnax-4b_ap";Tend="172";Tstart="1";shortTE="F";uid="30379eba-0f5b-487c-aca0-3e350d800016"
VUJU01004367.1	RepeatMasker	DNA/Kolobok-E	17849	18077	892	-	.	ID="RND-6_FAMILY-8315";Tend="782";Tstart="568";shortTE="F";uid="26ff09a6-4175-4c30-b903-3a3318541de6"
VUJU01004368.1	RepeatMasker	Unknown	18702	19064	2722	+	.	ID="RND-5_FAMILY-1080";Tend="1202";Tstart="835";shortTE="F";uid="a3a4b774-a75f-4e8c-8b44-84342b40461d"
VUJU01004368.1	RepeatMasker	LTR	6493	7995	10101	+	.	ID="RND-5_FAMILY-1206";Tend="1763";Tstart="280";shortTE="F";uid="7351aed2-65cf-40cb-a21f-796c13e545c4"
VUJU01004368.1	RepeatMasker	Unknown	5137	6502	8015	+	.	ID="RND-6_FAMILY-9307";TEgroup="ctg_4368%7CRND-6_FAMILY-9307%7C1";Tend="1735";Tstart="555";shortTE="F";uid="ddcfb4dd-7db6-4f7e-872d-3e8ce84b4143"
VUJU01004368.1	RepeatMasker	Unknown	12789	13629	4625	+	.	ID="RND-5_FAMILY-1080";Tend="1060";Tstart="80";shortTE="F";uid="343dff4c-57b2-4781-b315-4142ddc92886"
VUJU01004368.1	RepeatMasker	DNA	9373	9485	592	+	.	ID="RND-1_FAMILY-104";Tend="988";Tstart="874";shortTE="F";uid="e6f95af4-118f-4229-9fca-168d9bd29d65"
VUJU01004368.1	RepeatMasker	DNA	11570	11755	959	+	.	ID="RND-1_FAMILY-104";Tend="1169";Tstart="1000";shortTE="F";uid="ca40ecc2-dde1-420e-8453-a7f1e8ab2a46"
VUJU01004368.1	RepeatMasker	DNA/hAT-Charlie	7972	8129	838	-	.	ID="RND-6_FAMILY-5349";Tend="1116";Tstart="918";shortTE="F";uid="49ae39e5-3644-4c44-b70e-77bff5953abc"
VUJU01004368.1	RepeatMasker	DNA/hAT-Charlie	15278	15711	1846	-	.	ID="RND-1_FAMILY-176";Tend="1305";Tstart="877";shortTE="F";uid="4d0e8e04-5074-4a7c-a93a-c1cc8c4614ee"
VUJU01004368.1	RepeatMasker	DNA	9098	9335	1105	-	.	ID="DNA8-22_AP";Tend="209";Tstart="1";shortTE="F";uid="102a3de3-c297-4d07-8540-ae465590542d"
VUJU01004369.1	RepeatMasker	Unknown	5628	6168	3230	+	.	ID="RND-5_FAMILY-863";Tend="1651";Tstart="1066";shortTE="F";uid="ca95f88a-c24c-4e06-9a4d-9be1d52e7e2f"
VUJU01004369.1	RepeatMasker	LTR/Copia	10103	11262	497	+	.	ID="RND-6_FAMILY-441";Tend="2438";Tstart="1283";shortTE="F";uid="da46e5ea-bfac-4232-91ff-bfc79c32de7e"
VUJU01004369.1	RepeatMasker	DNA/TcMar-m44	12871	14183	1056	+	.	ID="MARINER-33_LMI";Tend="1522";Tstart="217";shortTE="F";uid="44e052ff-c268-48ed-8daf-bf080be07b9f"
VUJU01004369.1	RepeatMasker	DNA/hAT-Tip100	3537	4354	673	+	.	ID="HAT-32_LMI";Tend="4528";Tstart="3762";shortTE="F";uid="4c45c2ab-efab-49b9-b1d6-40cf3a0dba7b"
VUJU01004369.1	RepeatMasker	Unknown	912	1234	2309	+	.	ID="RND-5_FAMILY-863";Tend="1057";Tstart="724";shortTE="F";uid="0c02dde9-c45d-458e-b068-b24b30073193"
VUJU01004369.1	RepeatMasker	Unknown	2403	2533	724	-	.	ID="RND-6_FAMILY-124";Tend="1437";Tstart="1306";shortTE="F";uid="2812caf5-54f2-42d7-ab6a-5b5455cb154d"
VUJU01000437.1	RepeatMasker	DNA/Kolobok-E	100575	102066	9878	+	.	ID="RND-6_FAMILY-563";Tend="2289";Tstart="797";shortTE="F";uid="352c99cd-bd35-4410-8680-e7049111785e"
VUJU01000437.1	RepeatMasker	DNA	42735	42929	503	+	.	ID="dna4-2_ap";Tend="179";Tstart="1";shortTE="F";uid="f47cb01c-963f-43d5-9463-5b30a73c8495"
VUJU01000437.1	RepeatMasker	DNA/Kolobok-E	1	251	1450	+	.	ID="RND-6_FAMILY-563";Tend="2362";Tstart="2105";shortTE="F";uid="e6b0a4d5-d67f-48ba-890e-684ff6e37dc9"
VUJU01000437.1	RepeatMasker	DNA/Kolobok-E	76880	77007	480	-	.	ID="RND-1_FAMILY-2";Tend="1255";Tstart="1122";shortTE="F";uid="c215d39c-ae07-467b-b009-f7910122514c"
VUJU01000437.1	RepeatMasker	DNA/Ginger-1	101913	102109	480	-	.	ID="GINGER1-1_AP";Tend="5191";Tstart="5002";shortTE="F";uid="420c1f03-9b20-4412-98cf-c4eb721dce1e"
VUJU01000437.1	RepeatMasker	DNA/hAT-Tip100	97125	97368	1681	-	.	ID="RND-1_FAMILY-129";Tend="1148";Tstart="907";shortTE="F";uid="cee58655-3f65-4272-8212-3d485e069240"
VUJU01000437.1	RepeatMasker	DNA/Ginger-2	48711	48958	639	-	.	ID="RND-6_FAMILY-996";Tend="1179";Tstart="947";shortTE="F";uid="586030b9-c155-448c-bca6-e0a03e06f537"
VUJU01000437.1	RepeatMasker	DNA/Ginger	66202	66907	3732	-	.	ID="RND-5_FAMILY-5384";Tend="1964";Tstart="1274";shortTE="F";uid="5a0d8584-d8d5-4805-9b97-ae88c9081238"
VUJU01000437.1	RepeatMasker	Retroposon?	92678	93181	653	-	.	ID="SINE2-1_AP";Tend="1164";Tstart="660";shortTE="F";uid="3d1e81dc-525d-4bbe-994f-dbe187257265"
VUJU01000437.1	RepeatMasker	DNA/Kolobok-E	77020	77214	938	-	.	ID="RND-6_FAMILY-563";Tend="946";Tstart="740";shortTE="F";uid="532f3bc6-b02c-4577-90dc-78bee1f4eb0d"
VUJU01000437.1	RepeatMasker	Retroposon?	47022	47461	569	-	.	ID="SINE2-2_AP";Tend="438";Tstart="5";shortTE="F";uid="4f00bba3-89b2-4e9b-9b42-df9d02622de9"
VUJU01000437.1	RepeatMasker	DNA	96802	97126	2137	-	.	ID="RND-1_FAMILY-152";Tend="1258";Tstart="940";shortTE="F";uid="85a18af0-f912-4327-b5e7-6adb0798cacb"
VUJU01000437.1	RepeatMasker	Retroposon?	39774	40452	513	-	.	ID="SINE2-1_AP";Tend="1726";Tstart="997";shortTE="F";uid="96b4dd54-f605-47c6-9906-1f40b0bbf42f"
VUJU01000437.1	RepeatMasker	DNA	106189	106558	832	-	.	ID="DNA4-2_AP";Tend="525";Tstart="170";shortTE="F";uid="18ec8ca7-edff-4e06-a153-4857f3beb971"
VUJU01004370.1	RepeatMasker	Unknown	16234	16453	1532	+	.	ID="RND-1_FAMILY-179";Tend="1183";Tstart="971";shortTE="F";uid="611de3a8-76e5-42e3-be7d-5281231c0fde"
VUJU01004370.1	RepeatMasker	DNA/Ginger	3079	3194	418	-	.	ID="RND-5_FAMILY-5384";Tend="2019";Tstart="1894";shortTE="F";uid="14a3774f-cb53-4f84-9b50-4164b20a4633"
VUJU01004370.1	RepeatMasker	DNA/TcMar?	16488	16779	1084	-	.	ID="rnd-6_family-168";Tend="1121";Tstart="819";shortTE="F";uid="eb6e5232-5ba7-4317-b469-7a50cccb76f1"
VUJU01004370.1	RepeatMasker	DNA/hAT-Charlie	2188	2531	2180	-	.	ID="RND-6_FAMILY-2628";Tend="1276";Tstart="947";shortTE="F";uid="4771e97d-1084-4c64-9ca1-9936a761fe02"
VUJU01004370.1	RepeatMasker	DNA/TcMar?	16059	16191	803	-	.	ID="RND-6_FAMILY-168";Tend="1338";Tstart="1205";shortTE="F";uid="2101a121-9f48-4b2b-9569-470f17481965"
VUJU01004370.1	RepeatMasker	DNA/Ginger	14980	16123	5328	-	.	ID="rnd-5_family-5384";Tend="1946";Tstart="478";shortTE="F";uid="11a00d01-f99e-4edc-8a70-b42b13e88f81"
VUJU01004370.1	RepeatMasker	DNA/hAT-Tip100	18503	19087	2382	-	.	ID="RND-6_FAMILY-1910";Tend="2452";Tstart="1840";shortTE="F";uid="b589cc91-f74b-493e-88a0-926e6d7b8d6b"
VUJU01004370.1	RepeatMasker	DNA	7727	7995	699	-	.	ID="DNA4-2_AP";Tend="291";Tstart="1";shortTE="F";uid="b83d49e3-5ee6-4e06-a202-dabe67ca7d8f"
VUJU01004371.1	RepeatMasker	DNA/hAT-Tip100	14738	15008	580	+	.	ID="HAT-32_LMI";Tend="4535";Tstart="4263";shortTE="F";uid="23c645eb-0965-46ad-bf85-9bcbab44072a"
VUJU01004371.1	RepeatMasker	DNA/hAT-Tip100	12402	13533	920	+	.	ID="HAT-32_LMI";Tend="4560";Tstart="3441";shortTE="F";uid="560a29f6-1118-4e63-ba84-45ead292dd62"
VUJU01004371.1	RepeatMasker	DNA/hAT-Tip100	11247	11501	469	-	.	ID="RND-6_FAMILY-1330";Tend="1229";Tstart="1008";shortTE="F";uid="8445527f-2019-4ae7-ae4f-354472922bb2"
VUJU01004371.1	RepeatMasker	DNA/P	4334	5313	3733	-	.	ID="RND-6_FAMILY-3586";Tend="1449";Tstart="534";shortTE="F";uid="b074272c-d687-4f16-b628-c464cc6733e0"
VUJU01004371.1	RepeatMasker	Unknown	1	539	2952	-	.	ID="RND-6_FAMILY-16000";Tend="904";Tstart="382";shortTE="F";uid="5a6b6079-ce8b-415d-9716-4a8319d50270"
VUJU01004371.1	RepeatMasker	DNA/Maverick	5215	5464	1426	-	.	ID="RND-6_FAMILY-982";Tend="799";Tstart="543";shortTE="F";uid="2ec6d4bf-0588-4968-b1f9-4b322cbd975a"
VUJU01004371.1	RepeatMasker	DNA/MULE-MuDR	16514	17182	472	-	.	ID="MUDR10X_AP";Tend="1484";Tstart="820";shortTE="F";uid="ccb0c30f-d510-4ad9-8ff1-2bf25b322426"
VUJU01004371.1	RepeatMasker	DNA/hAT-Ac	5489	7057	7307	-	.	ID="HAT-2_AP";Tend="2207";Tstart="618";shortTE="F";uid="b46f5f51-0fdb-4f5b-b18d-4a20e022ea14"
VUJU01004371.1	RepeatMasker	DNA/P	605	1651	804	-	.	ID="RND-6_FAMILY-14560";Tend="1319";Tstart="217";shortTE="F";uid="3c9e6805-355c-47f1-8a16-ef731cb79205"
VUJU01004372.1	RepeatMasker	Unknown	2393	2601	1226	+	.	ID="RND-6_FAMILY-5442";Tend="1262";Tstart="1072";shortTE="F";uid="5aef742c-ac9f-471f-81e5-0d65a8a723f4"
VUJU01004372.1	RepeatMasker	DNA/Kolobok-E	2113	2272	415	+	.	ID="KOLOBOKE-2_AP";Tend="1271";Tstart="1119";shortTE="F";uid="e9850042-521e-4417-9896-5f3f7991a4a1"
VUJU01004372.1	RepeatMasker	DNA/hAT-hATm	17	283	2071	-	.	ID="HAT-6_AP";Tend="267";Tstart="1";shortTE="F";uid="ff890bf4-06e6-4fdd-a62c-e17806e08d77"
VUJU01004372.1	RepeatMasker	DNA/hAT-hAT19	3018	3594	3173	-	.	ID="DNA8-52_AP";TEgroup="ctg_4372%7CDNA8-52_AP%7C1";Tend="827";Tstart="1";shortTE="F";uid="1badacce-ab4a-4ef9-b35c-49cd119ec4df"
VUJU01004372.1	RepeatMasker	Retroposon?	2090	2236	440	-	.	ID="SINE2-1_AP";Tend="1749";Tstart="1611";shortTE="F";uid="dcef6249-ff87-4171-a606-77e6fd17006f"
VUJU01004372.1	RepeatMasker	DNA	12439	12829	2162	-	.	ID="TTAA5_AP";Tend="442";Tstart="50";shortTE="F";uid="afec6807-0436-4423-bc59-30722c4fcb54"
VUJU01004372.1	RepeatMasker	DNA/Ginger	448	1536	6217	-	.	ID="rnd-1_family-156";Tend="1733";Tstart="424";shortTE="F";uid="29ce7a34-4db9-4ec6-91bd-12852d3f952f"
VUJU01004373.1	RepeatMasker	DNA/Ginger	8151	8799	4088	+	.	ID="RND-5_FAMILY-5384";Tend="1178";Tstart="528";shortTE="F";uid="519f56d4-cb9f-49e3-bd31-91e813127ff8"
VUJU01004373.1	RepeatMasker	DNA/Ginger-1	11975	12121	2402	+	.	ID="RND-6_FAMILY-2273";Tend="1439";Tstart="519";shortTE="F";uid="25c6e9f9-90b8-4f8d-8efe-fa8e4aade564"
VUJU01004373.1	RepeatMasker	DNA/Ginger	9299	9672	2930	+	.	ID="RND-1_FAMILY-156";Tend="1722";Tstart="1349";shortTE="F";uid="69d13d6e-e3c6-434e-b4a5-6f79f5dc1d54"
VUJU01004373.1	RepeatMasker	DNA	10127	10809	592	+	.	ID="DNA4-2_AP";Tend="769";Tstart="1";shortTE="F";uid="5a9363b4-aaae-4b9c-a7c7-3575fb591211"
VUJU01004373.1	RepeatMasker	DNA/Ginger	1	709	5012	-	.	ID="RND-5_FAMILY-5384";Tend="1230";Tstart="545";shortTE="F";uid="1caffb49-6c71-46f5-a2b5-1d62aee245b8"
VUJU01004373.1	RepeatMasker	DNA/Ginger-1	8850	9321	3342	-	.	ID="RND-6_FAMILY-2273";Tend="1368";Tstart="900";shortTE="F";uid="2e55ceb2-e2aa-4eda-8961-ae7d33fcb0d1"
VUJU01004373.1	RepeatMasker	DNA/Ginger	12122	12841	2752	-	.	ID="RND-5_FAMILY-5384";Tend="1804";Tstart="1021";shortTE="F";uid="06457478-519e-46b3-bfe2-a92ebde1476b"
VUJU01004373.1	RepeatMasker	DNA/Ginger-1	8119	8300	401	-	.	ID="RND-6_FAMILY-4966";Tend="1246";Tstart="1040";shortTE="F";uid="a7ee9b69-9260-4ed2-900d-c867d614be75"
VUJU01004373.1	RepeatMasker	DNA/Ginger	11678	11977	733	-	.	ID="RND-1_FAMILY-156";Tend="1809";Tstart="1530";shortTE="F";uid="8b81986c-9c27-4120-b47d-20e896c133c4"
VUJU01004373.1	RepeatMasker	DNA/hAT	3499	4072	744	-	.	ID="RND-5_FAMILY-734";Tend="1449";Tstart="873";shortTE="F";uid="db740aef-55fc-48c7-87c3-7b00482d9526"
VUJU01004374.1	RepeatMasker	SINE/tRNA-I	7106	8261	1791	+	.	ID="RND-5_FAMILY-412";Tend="1230";Tstart="97";shortTE="F";uid="d8d78908-1a29-4f89-85ef-1cd42916e83d"
VUJU01004374.1	RepeatMasker	DNA/hAT-Ac	1667	1888	1217	+	.	ID="dna8-93_ap";Tend="478";Tstart="316";shortTE="F";uid="06fef099-d4e1-4c3e-95ee-1d174300498b"
VUJU01004374.1	RepeatMasker	DNA	18733	18935	542	+	.	ID="TTAA3_AP";Tend="429";Tstart="220";shortTE="F";uid="4c904b54-5677-46b2-9a83-1baa54baeacf"
VUJU01004374.1	RepeatMasker	DNA	1142	1480	616	+	.	ID="DNA4-2_AP";Tend="438";Tstart="68";shortTE="F";uid="cb83e925-285e-4076-968c-58440b4687e2"
VUJU01004374.1	RepeatMasker	DNA	14263	14412	884	+	.	ID="TTAA11_AP";Tend="374";Tstart="225";shortTE="F";uid="3268a09c-13d9-44f0-87aa-69b31118bc8d"
VUJU01004374.1	RepeatMasker	DNA/hAT-Tip100	8263	8402	794	+	.	ID="DNA8-24_AP";Tend="713";Tstart="573";shortTE="F";uid="675dd8a7-729e-41f6-8775-5724ebc20e31"
VUJU01004374.1	RepeatMasker	Unknown	4158	4282	604	-	.	ID="RND-1_FAMILY-90";Tend="1085";Tstart="913";shortTE="F";uid="9f974e95-9b93-4af1-af90-410225478df9"
VUJU01004374.1	RepeatMasker	DNA/hAT-Ac	8507	8825	1090	-	.	ID="DNA8-93_AP";Tend="419";Tstart="109";shortTE="F";uid="26e2fa76-e401-477a-bb45-dc6f00dd60d6"
VUJU01004374.1	RepeatMasker	DNA	9997	10263	458	-	.	ID="dna4-2_ap";Tend="290";Tstart="33";shortTE="F";uid="54168701-e2d5-4008-91a3-c9f024b2ef93"
VUJU01004375.1	RepeatMasker	DNA/hAT-Tip100	13909	14055	400	+	.	ID="RND-5_FAMILY-841";Tend="1778";Tstart="1648";shortTE="F";uid="7ebb229e-9bdf-4dfb-93fb-dd20dde0ef3d"
VUJU01004375.1	RepeatMasker	Unknown	15352	15802	2782	+	.	ID="RND-1_FAMILY-96";Tend="1313";Tstart="860";shortTE="F";uid="8231429a-46c1-4448-b0e4-568fcb2411f2"
VUJU01004375.1	RepeatMasker	DNA/Kolobok-E	15903	16754	3859	+	.	ID="RND-6_FAMILY-563";Tend="1685";Tstart="796";shortTE="F";uid="026863fa-1d26-4ca4-b662-bbddc972cdbd"
VUJU01004375.1	RepeatMasker	DNA/Maverick	1	104	749	+	.	ID="RND-6_FAMILY-982";Tend="725";Tstart="622";shortTE="F";uid="9701b8c0-82e5-4188-ba94-97ed3691bac8"
VUJU01004375.1	RepeatMasker	DNA	1449	1737	1245	+	.	ID="TTAA4B_AP";Tend="264";Tstart="1";shortTE="F";uid="66c31521-d766-4213-9df9-b9542f8dc46c"
VUJU01004375.1	RepeatMasker	DNA/hAT	5056	5315	1536	+	.	ID="RND-1_FAMILY-182";Tend="1669";Tstart="1398";shortTE="F";uid="bd62f3f4-e49b-404a-a8ee-9320c36840ab"
VUJU01004375.1	RepeatMasker	DNA/hAT	3571	3887	1791	+	.	ID="RND-1_FAMILY-182";Tend="739";Tstart="115";shortTE="F";uid="77fbfb45-55b1-4e85-a595-d4c82fb26c7c"
VUJU01004375.1	RepeatMasker	Unknown	240	412	1152	-	.	ID="RND-6_FAMILY-8153";Tend="940";Tstart="770";shortTE="F";uid="05e33c34-3751-411d-8ff7-ef6b541ad89d"
VUJU01004375.1	RepeatMasker	RC/Helitron	18655	18811	776	-	.	ID="HELITRON-N1_PXU";Tend="150";Tstart="8";shortTE="F";uid="366fb534-7cd6-43c6-b842-9d47123fb6db"
VUJU01004375.1	RepeatMasker	Unknown	18729	18964	875	-	.	ID="RND-6_FAMILY-473";Tend="1425";Tstart="1181";shortTE="F";uid="a818a79b-bd17-4b5a-beb7-047338454b06"
VUJU01004375.1	RepeatMasker	DNA/hAT-hAT19	3888	4194	1985	-	.	ID="RND-6_FAMILY-9843";Tend="1694";Tstart="1377";shortTE="F";uid="bfe18c86-b2ef-49d6-bf0f-3420cadf89c9"
VUJU01004375.1	RepeatMasker	Unknown	4181	5055	2996	-	.	ID="RND-5_FAMILY-863";TEgroup="ctg_4375%7CRND-5_FAMILY-863%7C1";Tend="1823";Tstart="742";shortTE="F";uid="930b1e18-6c4b-4549-82c8-eda44739de13"
VUJU01004375.1	RepeatMasker	DNA/hAT-hAT19	12684	12902	807	-	.	ID="DNA8-52B_AP";Tend="1100";Tstart="885";shortTE="F";uid="fd314808-f0dd-448b-b8c4-efdfa5f2a657"
VUJU01004375.1	RepeatMasker	DNA	9365	9491	1041	-	.	ID="DNA3-4_AP";Tend="127";Tstart="1";shortTE="F";uid="326854e4-1bad-4050-8a1a-6a7e8dcfe357"
VUJU01004375.1	RepeatMasker	DNA/Ginger	12880	13916	4873	-	.	ID="RND-5_FAMILY-5384";Tend="2051";Tstart="1006";shortTE="F";uid="2802c36c-6f86-429e-8652-de72489aa7ef"
VUJU01004376.1	RepeatMasker	Unknown	16985	19069	6668	-	.	ID="RND-1_FAMILY-51";Tend="1858";Tstart="880";shortTE="F";uid="ebbe03b0-620c-462f-9159-ba9a71d739c4"
VUJU01004377.1	RepeatMasker	DNA	12220	12372	428	-	.	ID="TTAA7_AP";Tend="267";Tstart="127";shortTE="F";uid="ac0f11d8-7bbe-45a4-b17a-841a01ee22f3"
VUJU01004378.1	RepeatMasker	DNA/Kolobok-E	17843	18802	3984	+	.	ID="RND-6_FAMILY-563";Tend="1766";Tstart="731";shortTE="F";uid="98e7a86f-abcc-4a7f-9b4e-37a734dba656"
VUJU01004378.1	RepeatMasker	Retroposon?	18814	19059	1474	+	.	ID="SINE2-2_AP";Tend="246";Tstart="1";shortTE="F";uid="55bdfd6b-ea70-4c8f-9d70-bd4096fc0f4a"
VUJU01004379.1	RepeatMasker	DNA	5623	5924	2179	+	.	ID="RND-1_FAMILY-152";Tend="1243";Tstart="941";shortTE="F";uid="dc91cc2f-5b63-452d-ab34-c5b69de4a357"
VUJU01004379.1	RepeatMasker	DNA/Kolobok-E	3478	4128	4368	+	.	ID="RND-6_FAMILY-563";Tend="1830";Tstart="1185";shortTE="F";uid="ca2ea6cd-a6ff-4194-902c-d4329a36bba3"
VUJU01004379.1	RepeatMasker	Unknown	16494	16805	2560	+	.	ID="RND-6_FAMILY-9495";Tend="1005";Tstart="697";shortTE="F";uid="93fd0567-3a15-4f46-bb47-d0c814bea045"
VUJU01004379.1	RepeatMasker	Unknown	1	166	1415	+	.	ID="RND-1_FAMILY-33";Tend="1206";Tstart="1042";shortTE="F";uid="71cc82c1-0ad6-4922-a91c-947b48053cfe"
VUJU01004379.1	RepeatMasker	Unknown	18153	18519	1474	-	.	ID="RND-6_FAMILY-8729";Tend="1191";Tstart="791";shortTE="F";uid="16eb3979-6b23-4236-9071-d8b25c1da186"
VUJU01004379.1	RepeatMasker	DNA/hAT-hAT19	12821	12972	529	-	.	ID="RND-6_FAMILY-1296";Tend="424";Tstart="255";shortTE="F";uid="4ed78820-8ed5-4b5d-9e8b-a29e6ed07ae5"
VUJU01004379.1	RepeatMasker	Retroposon?	3406	3753	478	-	.	ID="RND-6_FAMILY-9959";Tend="1025";Tstart="669";shortTE="F";uid="707cca86-1972-4630-bd99-89a4bdc1141e"
VUJU01004379.1	RepeatMasker	DNA/hAT-Tip100	16896	17161	625	-	.	ID="RND-6_FAMILY-367";Tend="1965";Tstart="1698";shortTE="F";uid="00dcacce-8303-46d3-aaed-e832f3b75d85"
VUJU01004379.1	RepeatMasker	DNA/hAT-Charlie	12609	12813	693	-	.	ID="DNA8-34_AP";Tend="194";Tstart="1";shortTE="F";uid="9b6d9f31-00ad-40f1-bf22-48356173762e"
VUJU01000438.1	RepeatMasker	RC/Helitron	68352	68817	2781	+	.	ID="RND-1_FAMILY-8";Tend="1421";Tstart="967";shortTE="F";uid="d8bdf437-2d5f-413c-aba5-a740bf6fd39c"
VUJU01000438.1	RepeatMasker	RC/Helitron	68076	68209	495	+	.	ID="HELITRON-5_DRH";Tend="132";Tstart="1";shortTE="F";uid="d667ea14-50bf-4c3d-af4f-dd2031b734a5"
VUJU01000438.1	RepeatMasker	Retroposon?	60431	60700	585	+	.	ID="RND-6_FAMILY-4858";Tend="453";Tstart="204";shortTE="F";uid="4a256126-ef7b-43c2-b9d5-146e306adc03"
VUJU01000438.1	RepeatMasker	DNA/Kolobok-E	82514	82714	443	+	.	ID="KOLOBOKE-2_AP";Tend="1334";Tstart="1118";shortTE="F";uid="604c723f-e293-4abf-a051-24f69ffc42c6"
VUJU01000438.1	RepeatMasker	DNA/MULE-NOF	1	565	1094	+	.	ID="rnd-6_family-3401";Tend="416";Tstart="1";shortTE="F";uid="3381c9cc-a35e-49bb-aa82-439ab6dc4480"
VUJU01000438.1	RepeatMasker	DNA/MULE-NOF	571	1328	5754	+	.	ID="RND-6_FAMILY-3401";Tend="1431";Tstart="685";shortTE="F";uid="5d070e21-73c4-45d3-886a-b81b9cd85f7b"
VUJU01000438.1	RepeatMasker	Retroposon?	56967	57727	481	+	.	ID="SINE2-1_AP";TEgroup="ctg_438%7CSINE2-1_AP%7C1";Tend="1463";Tstart="453";shortTE="F";uid="491c2fef-fd89-4131-9080-c52986841e47"
VUJU01000438.1	RepeatMasker	DNA	14733	15007	1029	-	.	ID="DNAX-2_AP";Tend="294";Tstart="1";shortTE="F";uid="58329ce7-ddb6-4bd0-88ad-5722f81fcda5"
VUJU01000438.1	RepeatMasker	DNA/Ginger	83442	83764	768	-	.	ID="RND-5_FAMILY-5384";Tend="878";Tstart="546";shortTE="F";uid="08562b4f-d8bb-49b7-b2b3-e5826aff7483"
VUJU01000438.1	RepeatMasker	DNA/Kolobok-E	82469	82611	753	-	.	ID="RND-6_FAMILY-563";Tend="2290";Tstart="2142";shortTE="F";uid="d2eb12d6-7c2c-47ba-9a6d-e9c674bfb3c1"
VUJU01000438.1	RepeatMasker	DNA/Kolobok-E	57621	57956	435	-	.	ID="KOLOBOKE-2_AP";Tend="1467";Tstart="1112";shortTE="F";uid="7d90ed98-e92e-4138-ad1b-bff4e8616d81"
VUJU01000438.1	RepeatMasker	Unknown	59367	59632	599	-	.	ID="RND-5_FAMILY-2116";Tend="1729";Tstart="1450";shortTE="F";uid="65d6d262-1e2e-4d1d-a87b-09f3e33fc0ec"
VUJU01000438.1	RepeatMasker	DNA	105445	106255	2062	-	.	ID="RND-5_FAMILY-7451";Tend="1802";Tstart="943";shortTE="F";uid="d70255df-36be-46f3-a782-b454137cd112"
VUJU01004380.1	RepeatMasker	DNA/Ginger	1	536	3342	+	.	ID="RND-1_FAMILY-156";Tend="1371";Tstart="838";shortTE="F";uid="397459fd-d956-448c-96a7-11c96cac6280"
VUJU01004380.1	RepeatMasker	DNA/Kolobok-E	18620	18733	625	+	.	ID="RND-1_FAMILY-2";Tend="894";Tstart="783";shortTE="F";uid="f1009856-b18d-473b-b6e8-48cc9257e1a3"
VUJU01004380.1	RepeatMasker	DNA/Ginger-1	18539	18726	522	-	.	ID="RND-6_FAMILY-2273";Tend="2012";Tstart="1829";shortTE="F";uid="61bcba6e-4f14-4cfc-9642-3bed293810fd"
VUJU01004380.1	RepeatMasker	DNA/Ginger	15702	15983	1026	-	.	ID="RND-5_FAMILY-5384";Tend="1639";Tstart="1347";shortTE="F";uid="3e29198b-3414-4959-8b13-2aa377246279"
VUJU01004380.1	RepeatMasker	RC/Helitron	14966	15109	473	-	.	ID="HELITRON-N1_LMI";Tend="128";Tstart="1";shortTE="F";uid="0dfe0fa7-df6f-46af-ad8f-ac63ad170b89"
VUJU01004380.1	RepeatMasker	DNA/Kolobok-E	4210	5148	3223	-	.	ID="RND-6_FAMILY-563";Tend="1667";Tstart="748";shortTE="F";uid="c0b863be-9cf6-422d-8d8f-f77e0fd49962"
VUJU01004380.1	RepeatMasker	DNA/Ginger-1	200	579	1386	-	.	ID="RND-6_FAMILY-2273";Tend="1124";Tstart="747";shortTE="F";uid="6e622df8-641f-42a4-a4fb-072b919797cb"
VUJU01004380.1	RepeatMasker	DNA	1956	2412	470	-	.	ID="DNA4-2_AP";Tend="769";Tstart="376";shortTE="F";uid="6444cdfc-ac6e-44fd-aa69-d72fba763c6c"
VUJU01004380.1	RepeatMasker	DNA/hAT-Tip100	14713	14891	1266	-	.	ID="RND-6_FAMILY-5601";Tend="1423";Tstart="1245";shortTE="F";uid="22556916-c726-470e-8cc4-8c8f64ed91b8"
VUJU01004380.1	RepeatMasker	DNA/Kolobok-E	18660	19047	2188	-	.	ID="rnd-6_family-563";Tend="2376";Tstart="1997";shortTE="F";uid="051bf7dc-7189-49b1-ac70-f65adbb37755"
VUJU01004380.1	RepeatMasker	DNA/hAT-Charlie	2874	3096	762	-	.	ID="RND-1_FAMILY-93";Tend="1176";Tstart="925";shortTE="F";uid="e725630e-7576-44a9-b564-cf76f4cc08ce"
VUJU01004381.1	RepeatMasker	DNA	9245	9388	742	+	.	ID="RND-1_FAMILY-72";Tend="1045";Tstart="906";shortTE="F";uid="cc8b7532-86ea-41d5-9b88-c5d90914c97b"
VUJU01004381.1	RepeatMasker	DNA/hAT-Tip100	11680	11797	559	+	.	ID="DNA8-113_AP";Tend="176";Tstart="39";shortTE="F";uid="ce0f2aef-afa8-47ff-a54d-59162036b1d6"
VUJU01004381.1	RepeatMasker	LINE/I	2141	2311	1443	+	.	ID="RND-6_FAMILY-7399";Tend="1102";Tstart="932";shortTE="F";uid="2ce08616-83ce-4ba2-a7ac-f960956983d8"
VUJU01004381.1	RepeatMasker	DNA	9464	9631	1042	-	.	ID="DNA3-8_AP";Tend="178";Tstart="1";shortTE="F";uid="fd99c4f5-ea44-4001-96d7-435c5830592f"
VUJU01004381.1	RepeatMasker	DNA	13959	14358	1436	-	.	ID="DNAX-2_AP";Tend="467";Tstart="1";shortTE="F";uid="4af9f1cb-079d-4261-80ed-35c0739bbca8"
VUJU01004381.1	RepeatMasker	DNA	9273	9463	595	-	.	ID="dna3-10_ap";Tend="93";Tstart="1";shortTE="F";uid="2c201dc5-a90c-40d7-b11e-7d96e7364bae"
VUJU01004382.1	RepeatMasker	DNA/hAT-hAT19	4526	4731	1265	+	.	ID="RND-5_FAMILY-4743";Tend="1090";Tstart="877";shortTE="F";uid="a60070d8-10d8-47cf-af36-094c4ad929ae"
VUJU01004382.1	RepeatMasker	DNA/hAT-Tip100	3686	4387	2610	+	.	ID="RND-6_FAMILY-1910";Tend="2515";Tstart="1857";shortTE="F";uid="1fd14c15-3688-4e22-aee0-3eaecf66c57a"
VUJU01004382.1	RepeatMasker	DNA/Ginger	14574	16045	8591	+	.	ID="RND-5_FAMILY-5384";Tend="2023";Tstart="545";shortTE="F";uid="f6238c93-3068-4896-9aee-6aeb29b9078e"
VUJU01004382.1	RepeatMasker	DNA/hAT-Charlie	12487	12759	1485	+	.	ID="RND-6_FAMILY-10412";Tend="1125";Tstart="859";shortTE="F";uid="88d05f57-d506-4393-a0f0-37e3da85a74b"
VUJU01004382.1	RepeatMasker	DNA/MULE-MuDR	15421	17482	4604	-	.	ID="RND-5_FAMILY-2507";Tend="2292";Tstart="252";shortTE="F";uid="537ad9af-4733-4553-9556-39f3c107a6f4"
VUJU01004382.1	RepeatMasker	DNA/Ginger-2	6236	6687	571	-	.	ID="GINGER2-1_LMI";Tend="2897";Tstart="2448";shortTE="F";uid="a71b0556-aabc-4a77-8344-6bbdbe0d8b7b"
VUJU01004382.1	RepeatMasker	LINE/CR1	13753	14301	1731	-	.	ID="RND-5_FAMILY-4975";Tend="1236";Tstart="699";shortTE="F";uid="5c996139-898e-4783-a57c-c52351e8d9a5"
VUJU01004382.1	RepeatMasker	Unknown	1727	2108	603	-	.	ID="RND-4_FAMILY-362";Tend="1417";Tstart="1074";shortTE="F";uid="a51dd4ab-3479-418d-b5de-40b365047b57"
VUJU01004382.1	RepeatMasker	DNA/hAT-Tip100	2451	2969	4218	-	.	ID="RND-5_FAMILY-2755";Tend="1102";Tstart="590";shortTE="F";uid="bc9de6aa-4a6c-4391-8239-8f36dd76b9f5"
VUJU01004383.1	RepeatMasker	DNA/Kolobok-E	1123	1827	4521	+	.	ID="RND-6_FAMILY-563";Tend="1539";Tstart="797";shortTE="F";uid="ba66765e-73f1-42fc-9bd8-cc0132004d54"
VUJU01004383.1	RepeatMasker	RC/Helitron	1	367	1762	+	.	ID="RND-6_FAMILY-6014";TEgroup="ctg_4383%7CRND-6_FAMILY-6014%7C1";Tend="1325";Tstart="498";shortTE="F";uid="20f224ce-e6dd-4b08-aa34-fed9c8afb26c"
VUJU01004383.1	RepeatMasker	DNA/Ginger-1	18833	19027	1508	+	.	ID="RND-6_FAMILY-2273";Tend="1533";Tstart="1340";shortTE="F";uid="3d6b73cf-7e28-44d2-b92d-5d4080a7baac"
VUJU01004383.1	RepeatMasker	DNA/TcMar-Mariner	18777	18993	449	-	.	ID="RND-6_FAMILY-3672";Tend="1737";Tstart="1532";shortTE="F";uid="2fc1a5b7-c31d-427b-a222-acb2a1807e65"
VUJU01004383.1	RepeatMasker	Unknown	9712	9853	889	-	.	ID="RND-6_FAMILY-3151";Tend="1214";Tstart="1069";shortTE="F";uid="bf4bf680-3fee-4a22-8c70-247d51e88ebc"
VUJU01004383.1	RepeatMasker	DNA/Kolobok-E	18372	18836	3410	-	.	ID="RND-6_FAMILY-563";Tend="2291";Tstart="1827";shortTE="F";uid="e1cf0fbb-e3cb-415c-a881-3d01ff225457"
VUJU01004383.1	RepeatMasker	DNA/hAT-Charlie	359	1126	5358	-	.	ID="RND-6_FAMILY-960";Tend="1973";Tstart="1193";shortTE="F";uid="f8dd2382-0b89-490d-831b-b8ad3961c410"
VUJU01004383.1	RepeatMasker	DNA/hAT	3024	3813	6283	-	.	ID="RND-6_FAMILY-1299";Tend="1297";Tstart="509";shortTE="F";uid="c2a45bca-be66-4524-a094-a80d124c187e"
VUJU01004385.1	RepeatMasker	DNA	3484	3874	1850	+	.	ID="RND-1_FAMILY-72";Tend="1389";Tstart="988";shortTE="F";uid="9b18f5e5-2f24-47de-a685-b01aca7f714a"
VUJU01004385.1	RepeatMasker	DNA/Kolobok-E	1	670	4192	+	.	ID="RND-6_FAMILY-563";Tend="2333";Tstart="1600";shortTE="F";uid="d62d5769-e49e-47ec-b4ed-4e709587e4df"
VUJU01004385.1	RepeatMasker	Retroposon?	11335	11689	486	+	.	ID="SINE2-1_AP";TEgroup="ctg_4385%7CSINE2-1_AP%7C1";Tend="1079";Tstart="87";shortTE="F";uid="e3c1fdf6-9588-4c15-aef0-dafcbf61d76a"
VUJU01004385.1	RepeatMasker	Unknown	7748	8304	666	-	.	ID="RND-6_FAMILY-5998";TEgroup="ctg_4385%7CRND-6_FAMILY-5998%7C1";Tend="920";Tstart="235";shortTE="F";uid="809d6531-59c6-44e1-96f3-82294970b6cb"
VUJU01004385.1	RepeatMasker	DNA	2971	3464	3155	-	.	ID="RND-1_FAMILY-72";TEgroup="ctg_4385%7CRND-1_FAMILY-72%7C1";Tend="1334";Tstart="937";shortTE="F";uid="4c7d7ce0-b827-43a3-b4e9-f195411179f3"
VUJU01004385.1	RepeatMasker	DNA/hAT	6807	7003	472	-	.	ID="RND-1_FAMILY-7";TEgroup="ctg_4385%7CRND-1_FAMILY-7%7C1";Tend="1622";Tstart="937";shortTE="T";uid="a2d7da8e-0ea7-403c-a86b-e2432eb96e44"
VUJU01004385.1	RepeatMasker	DNA/Kolobok-E	11453	11608	426	-	.	ID="KOLOBOKE-3_AP";Tend="5195";Tstart="4931";shortTE="F";uid="26f35f4d-7424-4716-a98f-3399e03d2fe7"
VUJU01004386.1	RepeatMasker	DNA	13897	14021	417	+	.	ID="dna4-2_ap";Tend="769";Tstart="648";shortTE="F";uid="acb4aa22-1ce8-45d4-a01c-a51bf76f8428"
VUJU01004387.1	RepeatMasker	LINE/CR1	114	976	2935	+	.	ID="RND-5_FAMILY-4975";Tend="1809";Tstart="928";shortTE="F";uid="8142daf3-9997-4771-8652-e36911c850e4"
VUJU01004387.1	RepeatMasker	DNA/Ginger	6346	6957	414	+	.	ID="RND-1_FAMILY-156";Tend="1400";Tstart="774";shortTE="F";uid="fc83b98d-c0a8-4c58-ae91-e91ef1a515c7"
VUJU01004387.1	RepeatMasker	DNA/Ginger	10297	11890	10556	+	.	ID="rnd-5_family-5384";Tend="2020";Tstart="536";shortTE="F";uid="7dcd406a-7fb6-43d2-bc28-f2772ce5a2c5"
VUJU01004387.1	RepeatMasker	DNA/Zator	7801	9399	5331	+	.	ID="RND-6_FAMILY-4893";TEgroup="ctg_4387%7CRND-6_FAMILY-4893%7C1";Tend="1938";Tstart="518";shortTE="F";uid="a840fc42-e35b-4ca6-9939-13ec880224ba"
VUJU01004387.1	RepeatMasker	DNA/Zator	11868	12298	2948	-	.	ID="RND-6_FAMILY-4893";Tend="946";Tstart="516";shortTE="F";uid="2b346245-647f-41a7-b169-3281ec30553a"
VUJU01004387.1	RepeatMasker	DNA/Ginger	3359	3617	1174	-	.	ID="rnd-1_family-156";Tend="1749";Tstart="1568";shortTE="F";uid="8e9bf343-95f6-47d9-a34a-5b61d06eded6"
VUJU01004387.1	RepeatMasker	DNA/Kolobok-E	3879	4440	4066	-	.	ID="RND-6_FAMILY-563";Tend="2146";Tstart="1588";shortTE="F";uid="11a77da5-f00a-444d-99cf-1d7fc2558716"
VUJU01004387.1	RepeatMasker	DNA/hAT-Charlie	3615	3892	1348	-	.	ID="RND-1_FAMILY-114";Tend="1239";Tstart="956";shortTE="F";uid="50a11f0d-0f0e-4cfa-a5cf-cb37f294cb16"
VUJU01004387.1	RepeatMasker	DNA/hAT-hAT19	15244	15905	1607	-	.	ID="HAT-N2_AP";Tend="735";Tstart="1";shortTE="F";uid="6611a408-8b16-4699-87f9-8ea3274129a4"
VUJU01004388.1	RepeatMasker	DNA/Kolobok-E	1534	1689	873	+	.	ID="RND-6_FAMILY-563";Tend="995";Tstart="845";shortTE="F";uid="d785a74d-ea51-43dc-9fbf-a9c3c7681cca"
VUJU01004388.1	RepeatMasker	DNA/hAT-Charlie	11469	11653	441	+	.	ID="DNA8-51_AP";TEgroup="ctg_4388%7CDNA8-51_AP%7C1";Tend="507";Tstart="2";shortTE="F";uid="91d520e9-80a9-4c39-aec8-b07c98a94d92"
VUJU01004388.1	RepeatMasker	DNA/hAT-Charlie	18874	18980	947	+	.	ID="HAT-N14_AP";Tend="108";Tstart="1";shortTE="F";uid="65da7156-4fdd-4e07-ad12-12527228d072"
VUJU01004388.1	RepeatMasker	DNA/MULE-MuDR	3830	4937	7563	+	.	ID="rnd-6_family-1527";Tend="1957";Tstart="866";shortTE="F";uid="6af5b0e8-f855-47bf-8111-64ce11a05afc"
VUJU01004388.1	RepeatMasker	Unknown	252	636	2480	+	.	ID="RND-6_FAMILY-3994";Tend="1212";Tstart="837";shortTE="F";uid="0097be26-b631-4572-89db-f24875c32ecc"
VUJU01004388.1	RepeatMasker	Unknown	1175	1491	815	+	.	ID="RND-6_FAMILY-3994";Tend="1489";Tstart="1174";shortTE="F";uid="40a587e9-9693-4432-9d1a-d016f9f2c6ba"
VUJU01004388.1	RepeatMasker	DNA/hAT-Tip100	1689	1899	507	+	.	ID="RND-6_FAMILY-1910";Tend="2208";Tstart="2004";shortTE="F";uid="f4bb0dee-0c73-437c-9e31-b1d283e19dea"
VUJU01004388.1	RepeatMasker	Unknown	17257	17859	4141	+	.	ID="RND-4_FAMILY-213";Tend="1615";Tstart="988";shortTE="F";uid="dd2d9e1c-f07f-4c8c-9457-9ce59ebc83e9"
VUJU01004388.1	RepeatMasker	Unknown	120	279	1132	+	.	ID="RND-1_FAMILY-5";Tend="1812";Tstart="1656";shortTE="F";uid="02d920d4-bc49-4dbb-a53a-a7423490f3fd"
VUJU01004388.1	RepeatMasker	Unknown	105	250	1255	-	.	ID="RND-1_FAMILY-51";Tend="1045";Tstart="900";shortTE="F";uid="ab9617c5-4871-4ea7-8636-0ecc44846c3a"
VUJU01004389.1	RepeatMasker	LINE/I-Jockey	18375	18845	505	+	.	ID="JOCKEY-3_RPR";Tend="1450";Tstart="981";shortTE="F";uid="5444d531-1633-4f1f-a2a6-d92ad9239523"
VUJU01004389.1	RepeatMasker	DNA/MULE-MuDR	2	134	804	+	.	ID="RND-6_FAMILY-5530";Tend="1567";Tstart="1438";shortTE="F";uid="da2e4646-69d1-4989-a92e-bbc4429524b2"
VUJU01004389.1	RepeatMasker	DNA/hAT-Tip100	5507	5857	1203	+	.	ID="RND-4_FAMILY-2871";Tend="1211";Tstart="860";shortTE="F";uid="80c4e685-bfa7-4aee-b185-a0398b84c4bb"
VUJU01004389.1	RepeatMasker	DNA/Ginger-1	17162	17734	1387	+	.	ID="GINGER1-1_AP";Tend="4082";Tstart="3501";shortTE="F";uid="4dd4a01d-f6f9-4d65-9fea-3136289e8a84"
VUJU01004389.1	RepeatMasker	DNA	384	564	530	+	.	ID="ttaa2c_ap";Tend="215";Tstart="27";shortTE="F";uid="fc8964a8-3de1-481a-95ac-a930cb7ea4ff"
VUJU01004389.1	RepeatMasker	DNA/Kolobok-E	17735	17877	1583	-	.	ID="rnd-6_family-563";Tend="1823";Tstart="964";shortTE="F";uid="7de72ff2-ff92-49b8-b0b2-b3c402a0d2f9"
VUJU01004389.1	RepeatMasker	DNA/Kolobok-E	6620	8127	10206	-	.	ID="RND-6_FAMILY-563";Tend="2299";Tstart="796";shortTE="F";uid="05af6134-50bd-4b2b-8042-d93f5d996087"
VUJU01004389.1	RepeatMasker	DNA/Ginger	16608	17087	1730	-	.	ID="RND-1_FAMILY-156";Tend="1688";Tstart="1217";shortTE="F";uid="c522af3b-d45c-4237-8d0b-21e8d466f472"
VUJU01004389.1	RepeatMasker	DNA/hAT-hAT19	1981	2096	569	-	.	ID="DNA8-73_AP";Tend="784";Tstart="670";shortTE="F";uid="6b58bc15-b4fa-42ef-8ef1-449e18d67aee"
VUJU01004389.1	RepeatMasker	Unknown	2334	2685	637	-	.	ID="RND-1_FAMILY-157";TEgroup="ctg_4389%7CRND-1_FAMILY-157%7C1";Tend="1116";Tstart="905";shortTE="F";uid="437f9bc6-f96e-4cce-99bc-eaeecce79b08"
VUJU01000439.1	RepeatMasker	DNA/hAT-Tip100	105521	105730	764	+	.	ID="RND-6_FAMILY-6334";Tend="1116";Tstart="908";shortTE="F";uid="71dd6b0f-5ae2-4763-b0ca-5663cf84f37f"
VUJU01000439.1	RepeatMasker	DNA/Ginger	9634	10600	6257	+	.	ID="RND-5_FAMILY-5384";Tend="2018";Tstart="997";shortTE="F";uid="e1c22199-3a9d-4f2e-bc39-9d8b75b51190"
VUJU01000439.1	RepeatMasker	Unknown	58196	58340	909	+	.	ID="RND-1_FAMILY-58";Tend="1060";Tstart="910";shortTE="F";uid="eacbedd0-6605-4c46-bfef-3ea3ad4326da"
VUJU01000439.1	RepeatMasker	DNA/Kolobok-E	107158	107454	1231	+	.	ID="RND-1_FAMILY-2";Tend="935";Tstart="660";shortTE="F";uid="fb7d7f62-2219-45ed-b675-893a7246d5f7"
VUJU01000439.1	RepeatMasker	Unknown	43847	44472	2602	+	.	ID="RND-6_FAMILY-1543";Tend="1551";Tstart="949";shortTE="F";uid="99ef66a6-66ac-47e0-8a52-80b2035d7eb9"
VUJU01000439.1	RepeatMasker	Unknown	102361	103485	4222	-	.	ID="RND-6_FAMILY-3106";Tend="1821";Tstart="719";shortTE="F";uid="2c046998-2831-4286-b6b1-0e9fe95a492d"
VUJU01000439.1	RepeatMasker	DNA/hAT-Tip100	105739	105893	774	-	.	ID="RND-6_FAMILY-1910";Tend="2115";Tstart="1967";shortTE="F";uid="a9388146-2351-4949-96dd-7a5b6530f1e7"
VUJU01000439.1	RepeatMasker	Unknown	100783	101461	2193	-	.	ID="RND-6_FAMILY-3106";Tend="1821";Tstart="1131";shortTE="F";uid="fe5b7aad-1b97-4820-b976-6943072856a8"
VUJU01000439.1	RepeatMasker	Unknown	8190	9067	7099	-	.	ID="RND-1_FAMILY-51";Tend="1795";Tstart="880";shortTE="F";uid="dc280909-5cfa-4670-85d1-b8ab9d1a8b23"
VUJU01000439.1	RepeatMasker	Unknown	51481	52654	7287	-	.	ID="RND-5_FAMILY-298";Tend="1642";Tstart="518";shortTE="F";uid="77789ee9-c88c-4a05-a962-8398cc17ccf9"
VUJU01000439.1	RepeatMasker	Unknown	9340	9626	1264	-	.	ID="RND-6_FAMILY-3106";Tend="1562";Tstart="1279";shortTE="F";uid="86cc90b7-d664-42dc-9949-06cab391a547"
VUJU01000439.1	RepeatMasker	Unknown	105363	105522	685	-	.	ID="RND-6_FAMILY-2603";Tend="878";Tstart="705";shortTE="F";uid="d298e186-e681-40b7-afce-f96f325a661d"
VUJU01000439.1	RepeatMasker	Unknown	104057	104168	550	-	.	ID="RND-6_FAMILY-10765";Tend="860";Tstart="748";shortTE="F";uid="f53870af-a5e7-495f-ac0c-d9444abb7610"
VUJU01004390.1	RepeatMasker	DNA/Ginger-1	1	511	3850	+	.	ID="RND-6_FAMILY-2273";Tend="1933";Tstart="1438";shortTE="F";uid="9655f780-5d5b-47d6-a764-305db0b7626e"
VUJU01004391.1	RepeatMasker	DNA	13979	14123	543	+	.	ID="ttaa2c_ap";Tend="370";Tstart="218";shortTE="F";uid="06de6ceb-cf0e-4480-b5ce-a09b8ad23f9f"
VUJU01004391.1	RepeatMasker	DNA/hAT-hAT19	5910	6515	1018	+	.	ID="RND-5_FAMILY-361";Tend="1393";Tstart="859";shortTE="F";uid="9a73b74b-760e-404e-80a1-ed7241b25bb7"
VUJU01004391.1	RepeatMasker	Unknown	15937	16440	828	-	.	ID="RND-6_FAMILY-3151";Tend="823";Tstart="346";shortTE="F";uid="c12c1708-ba78-4548-b4e0-dfef69911231"
VUJU01004392.1	RepeatMasker	RC/Helitron	14371	14778	2003	+	.	ID="RND-1_FAMILY-8";Tend="1505";Tstart="1100";shortTE="F";uid="66867bcb-93d0-4ecd-b969-3cec58c7feb5"
VUJU01004392.1	RepeatMasker	DNA/Ginger	13988	14348	1968	-	.	ID="RND-1_FAMILY-156";Tend="1591";Tstart="1264";shortTE="F";uid="fc50e18e-d33f-46e0-9456-727e532a9545"
VUJU01004392.1	RepeatMasker	DNA/hAT-Tip100	4664	4872	722	-	.	ID="RND-6_FAMILY-4051";Tend="1649";Tstart="1383";shortTE="F";uid="ca7f1596-85ec-414d-a06a-487f5b5475a8"
VUJU01004392.1	RepeatMasker	Unknown	7576	8846	6695	-	.	ID="RND-6_FAMILY-5307";Tend="1676";Tstart="376";shortTE="F";uid="4143d634-37a7-44ca-bbf7-c81f40e303ee"
VUJU01004392.1	RepeatMasker	Unknown	12932	13382	846	-	.	ID="RND-1_FAMILY-154";Tend="1743";Tstart="1232";shortTE="F";uid="0d0349cf-f8c3-41bf-bd76-53b3cffb4ff9"
VUJU01004393.1	RepeatMasker	DNA/TcMar?	11831	12234	2482	+	.	ID="RND-5_FAMILY-1220";Tend="1380";Tstart="973";shortTE="F";uid="c2c800cf-d4e4-4f07-9d3f-eea7343a2f62"
VUJU01004393.1	RepeatMasker	DNA	17818	17998	576	+	.	ID="DNA4-3_AP";Tend="435";Tstart="256";shortTE="F";uid="7573dd97-0215-46b4-b3c6-37284b35fd64"
VUJU01004393.1	RepeatMasker	Unknown	12192	12792	2682	+	.	ID="RND-1_FAMILY-13";TEgroup="ctg_4393%7CRND-1_FAMILY-13%7C1";Tend="1229";Tstart="894";shortTE="F";uid="943144d2-ea16-4f86-8a17-6d115791079a"
VUJU01004393.1	RepeatMasker	DNA/Ginger-1	18631	18812	607	+	.	ID="GINGER1-1_AP";Tend="5191";Tstart="5009";shortTE="F";uid="2e4b9396-4a3e-4f37-9022-29d5b9a46648"
VUJU01004393.1	RepeatMasker	Unknown	13488	13643	3585	+	.	ID="RND-1_FAMILY-20";Tend="1947";Tstart="1161";shortTE="F";uid="85c322c6-af38-4b46-a1ae-263c503f07a0"
VUJU01004393.1	RepeatMasker	DNA/hAT-hATm	9085	9206	680	-	.	ID="RND-6_FAMILY-23062";Tend="1254";Tstart="1132";shortTE="F";uid="578a3fe9-ced3-4ae8-a399-fcee76f40640"
VUJU01004393.1	RepeatMasker	DNA	1	218	956	-	.	ID="TTAA11_AP";Tend="232";Tstart="1";shortTE="F";uid="8fadea8a-9235-4600-af63-fd61ca0e156e"
VUJU01004393.1	RepeatMasker	DNA/Kolobok-E	3740	4140	2007	-	.	ID="RND-6_FAMILY-563";Tend="1390";Tstart="990";shortTE="F";uid="eeb5b78a-0402-492e-a7f5-cbd60cff9e6a"
VUJU01004393.1	RepeatMasker	DNA/MULE-MuDR	4365	4524	546	-	.	ID="DNA8-110_AP";Tend="515";Tstart="363";shortTE="F";uid="ae61db88-10cf-447f-ad7f-29bd14709424"
VUJU01004393.1	RepeatMasker	Unknown	12824	13487	3738	-	.	ID="RND-1_FAMILY-47";Tend="1548";Tstart="896";shortTE="F";uid="b66ffe0d-1cc7-43e2-93be-3e3889bcd19f"
VUJU01004393.1	RepeatMasker	DNA	7658	8068	2119	-	.	ID="ttaa4c_ap";Tend="420";Tstart="1";shortTE="F";uid="3aaddb87-8983-4ac5-8505-23ae392e9a5a"
VUJU01004393.1	RepeatMasker	DNA/Ginger	3457	3739	1648	-	.	ID="rnd-1_family-156";Tend="1597";Tstart="967";shortTE="F";uid="cc5104a5-7775-4c35-b499-f7b40a288eb5"
VUJU01004393.1	RepeatMasker	Unknown	5606	5713	844	-	.	ID="RND-1_FAMILY-40";Tend="1086";Tstart="979";shortTE="F";uid="f4e788d4-0a1d-477a-801a-d52dcb70649b"
VUJU01004393.1	RepeatMasker	DNA/Ginger	6099	7586	8862	-	.	ID="RND-5_FAMILY-5384";Tend="2073";Tstart="545";shortTE="F";uid="48e84a6e-cf5e-4a12-9d76-1ac9bc45143c"
VUJU01004393.1	RepeatMasker	DNA/Kolobok-E	18662	18956	2342	-	.	ID="RND-1_FAMILY-2";Tend="2273";Tstart="1976";shortTE="F";uid="be0fcd52-0680-4ce6-bdfe-c1a2294416de"
VUJU01004393.1	RepeatMasker	Unknown	11453	11830	1863	-	.	ID="RND-1_FAMILY-47";Tend="1904";Tstart="1562";shortTE="F";uid="e2a6a1b1-2986-40f9-9c22-5231d5137ba2"
VUJU01004394.1	RepeatMasker	DNA	6230	6654	2621	+	.	ID="TTAA8_AP";Tend="438";Tstart="1";shortTE="F";uid="c36ebba3-a03e-4601-a3ac-586045531c4b"
VUJU01004394.1	RepeatMasker	DNA/Ginger	17618	17930	1500	+	.	ID="RND-1_FAMILY-156";Tend="1215";Tstart="482";shortTE="F";uid="289d0450-448d-44a4-942f-1e90b224e4e2"
VUJU01004394.1	RepeatMasker	DNA/MULE-MuDR	10504	10897	2616	+	.	ID="RND-5_FAMILY-8236";Tend="1330";Tstart="940";shortTE="F";uid="01e82bc7-a642-40f0-8d4d-1b31c4d0151d"
VUJU01004394.1	RepeatMasker	Retroposon?	17937	18420	605	+	.	ID="SINE2-1_AP";Tend="516";Tstart="1";shortTE="F";uid="64fa99da-e8bc-45ff-9c10-0db4a63b90c6"
VUJU01004394.1	RepeatMasker	DNA/Ginger	10909	11518	4417	+	.	ID="RND-5_FAMILY-5384";Tend="1141";Tstart="545";shortTE="F";uid="903f7d74-157d-40d2-a0f2-8720dd5e80db"
VUJU01004394.1	RepeatMasker	DNA/Ginger	1	786	4408	-	.	ID="RND-1_FAMILY-156";Tend="1548";Tstart="744";shortTE="F";uid="304ea4a7-73b5-448f-be38-6e984edc1318"
VUJU01004394.1	RepeatMasker	DNA/MULE-MuDR	11515	11635	650	-	.	ID="RND-5_FAMILY-8236";Tend="1054";Tstart="936";shortTE="F";uid="332e994a-cd7a-4db6-8126-18565287f146"
VUJU01004394.1	RepeatMasker	Unknown	13938	14442	884	-	.	ID="RND-6_FAMILY-4395";Tend="1357";Tstart="846";shortTE="F";uid="91d323b9-3896-4506-897c-051a74eb69db"
VUJU01004395.1	RepeatMasker	Unknown	18541	18672	825	+	.	ID="RND-6_FAMILY-1507";Tend="158";Tstart="47";shortTE="F";uid="6f5c732e-46ab-41db-92d4-6ad1ab5e99da"
VUJU01004395.1	RepeatMasker	Unknown	18842	18950	947	+	.	ID="RND-6_FAMILY-1507";Tend="255";Tstart="147";shortTE="F";uid="825beb20-2313-43f5-95d3-9f590a41e91b"
VUJU01004395.1	RepeatMasker	RC/Helitron	6017	6796	3278	+	.	ID="RND-1_FAMILY-8";Tend="1706";Tstart="836";shortTE="F";uid="381ec81a-c58c-478a-9cea-8641f547397d"
VUJU01004395.1	RepeatMasker	RC/Helitron	5392	5606	1187	+	.	ID="RND-1_FAMILY-8";Tend="844";Tstart="627";shortTE="F";uid="fad687a0-275e-4ce5-9089-6c6e48fbe48b"
VUJU01004395.1	RepeatMasker	DNA/hAT-hATm	18733	18860	759	+	.	ID="RND-6_FAMILY-23062";Tend="1256";Tstart="1132";shortTE="F";uid="d812a3da-c450-429a-9a81-b5b12d708ae6"
VUJU01004395.1	RepeatMasker	RC/Helitron	1	393	2267	+	.	ID="RND-6_FAMILY-6014";TEgroup="ctg_4395%7CRND-6_FAMILY-6014%7C1";Tend="1330";Tstart="725";shortTE="F";uid="7b619fce-bffd-4c0e-9714-51a4db72e6c8"
VUJU01004395.1	RepeatMasker	DNA/MULE-MuDR	1757	1904	700	-	.	ID="RND-1_FAMILY-181";Tend="1107";Tstart="967";shortTE="F";uid="32cd46bb-58f8-439d-ac94-ee916bd852e2"
VUJU01004395.1	RepeatMasker	DNA/hAT-Tip100	15022	15153	790	-	.	ID="RND-6_FAMILY-1910";Tend="2486";Tstart="2347";shortTE="F";uid="006e81a7-292f-4362-a9a5-692f6bc95e9e"
VUJU01004395.1	RepeatMasker	Unknown	13832	14015	1448	-	.	ID="RND-1_FAMILY-45";Tend="1141";Tstart="955";shortTE="F";uid="19b63bae-66de-4d7c-ad15-19f2ba5671fe"
VUJU01004395.1	RepeatMasker	Unknown	15390	15653	1583	-	.	ID="RND-1_FAMILY-121";Tend="1217";Tstart="940";shortTE="F";uid="7c7191ab-8678-4cce-89a4-4bfea44b5441"
VUJU01004396.1	RepeatMasker	DNA	15786	15907	829	+	.	ID="DNA3-1_AP";Tend="126";Tstart="6";shortTE="F";uid="31b1b192-421b-43a4-8682-fa433922b5da"
VUJU01004396.1	RepeatMasker	DNA	6969	7410	692	+	.	ID="TTAA2C_AP";Tend="422";Tstart="2";shortTE="F";uid="6d4ce500-e0cc-4f04-84b0-0447267802cb"
VUJU01004396.1	RepeatMasker	LINE/L2	1	107	759	+	.	ID="RND-6_FAMILY-3352";Tend="1489";Tstart="1387";shortTE="F";uid="2282b0c3-d951-44b3-910d-01ded35b6ae9"
VUJU01004396.1	RepeatMasker	Unknown	6462	6758	1758	+	.	ID="RND-6_FAMILY-12472";Tend="1256";Tstart="992";shortTE="F";uid="6e1f0d07-46f3-4e79-82ae-96929ba9b0f9"
VUJU01004396.1	RepeatMasker	DNA	8108	8265	604	-	.	ID="dna-ttaa-1_ap";Tend="410";Tstart="254";shortTE="F";uid="a4ee5ac7-8ced-4b1a-bab4-2aec1d04528d"
VUJU01004396.1	RepeatMasker	DNA/hAT-Tip100	12633	12836	483	-	.	ID="DNA8-87_AP";Tend="822";Tstart="636";shortTE="F";uid="5099d147-efb3-46f6-a8c8-9d9a2f5d39b7"
VUJU01004396.1	RepeatMasker	DNA/Kolobok-E	99	527	2862	-	.	ID="RND-1_FAMILY-2";Tend="1853";Tstart="1425";shortTE="F";uid="46e9b894-96f8-4d0f-a240-b586b600438d"
VUJU01004396.1	RepeatMasker	Unknown	8255	9051	5631	-	.	ID="RND-1_FAMILY-146";Tend="1714";Tstart="946";shortTE="F";uid="0af08d70-77df-4fe2-a453-fed389d684ac"
VUJU01004396.1	RepeatMasker	DNA	5523	5950	2268	-	.	ID="TTAA3_AP";Tend="429";Tstart="1";shortTE="F";uid="b799166c-cab4-4a2c-9f4c-f206e2de50ca"
VUJU01004397.1	RepeatMasker	Unknown	1	537	4689	+	.	ID="RND-1_FAMILY-5";Tend="1796";Tstart="1265";shortTE="F";uid="e0b4390a-dd8b-49b5-ba13-e00809e1398d"
VUJU01004397.1	RepeatMasker	Retroposon?	6416	6517	459	+	.	ID="RND-6_FAMILY-1948";Tend="465";Tstart="364";shortTE="F";uid="e19b91b8-102d-4a19-b4bd-dbb0100230ed"
VUJU01004397.1	RepeatMasker	DNA/hAT-Tip100	9141	9990	5114	-	.	ID="RND-5_FAMILY-5851";Tend="1715";Tstart="913";shortTE="F";uid="a0aa9d5b-fbad-4f94-9959-55e8c18bc633"
VUJU01004397.1	RepeatMasker	DNA/Kolobok-E	1007	1534	3305	-	.	ID="RND-6_FAMILY-563";Tend="1541";Tstart="985";shortTE="F";uid="2007e749-30d3-4bfe-8f34-dff5a0ef11ca"
VUJU01004398.1	RepeatMasker	DNA/Kolobok-E	1	771	4871	+	.	ID="RND-1_FAMILY-2";Tend="2407";Tstart="1611";shortTE="F";uid="971529f9-a536-4821-92f9-d1279638554b"
VUJU01004398.1	RepeatMasker	LTR/Pao	12469	12585	413	+	.	ID="RND-6_FAMILY-5649";Tend="987";Tstart="871";shortTE="F";uid="9321556e-013e-48bb-bf49-92c9f169a5af"
VUJU01004398.1	RepeatMasker	DNA/hAT-Charlie	6244	6386	856	+	.	ID="RND-1_FAMILY-55";Tend="1231";Tstart="1090";shortTE="F";uid="666d1c03-8cb5-4b0d-843f-ba59fc81ca1b"
VUJU01004398.1	RepeatMasker	DNA/TcMar?	11415	12171	2950	+	.	ID="RND-6_FAMILY-168";Tend="1620";Tstart="819";shortTE="F";uid="cbea5118-3e72-4750-ab98-e9e52f133e61"
VUJU01004398.1	RepeatMasker	DNA/Ginger-1	18710	18938	1776	-	.	ID="RND-6_FAMILY-2273";Tend="1935";Tstart="1714";shortTE="F";uid="99b68fe6-6623-42e8-9ae1-2b018ddde53b"
VUJU01004398.1	RepeatMasker	DNA/TcMar?	10928	11262	796	-	.	ID="RND-1_FAMILY-28";Tend="1192";Tstart="875";shortTE="F";uid="f25b5290-7dd5-4679-8a0f-b94118203c7d"
VUJU01004399.1	RepeatMasker	DNA/Ginger-1	11773	12147	1348	+	.	ID="RND-6_FAMILY-2273";Tend="485";Tstart="141";shortTE="F";uid="eb8206fc-9b26-4d45-9d8b-7a4766441ffe"
VUJU01004399.1	RepeatMasker	DNA/MULE-NOF	12599	12781	952	+	.	ID="RND-6_FAMILY-3401";Tend="734";Tstart="545";shortTE="F";uid="372e036b-6d7b-4d95-b811-176786963aa8"
VUJU01004399.1	RepeatMasker	DNA/hAT-Tip100	14665	15279	520	+	.	ID="HAT-1_TCA";Tend="1649";Tstart="1036";shortTE="F";uid="a6415bc6-1f97-48ac-8e7d-e4d51d0067dd"
VUJU01004399.1	RepeatMasker	DNA/MULE-NOF	14030	14267	1596	-	.	ID="RND-6_FAMILY-3401";Tend="734";Tstart="499";shortTE="F";uid="7d14a852-f127-4b40-9ae3-f41214ad4e17"
VUJU01004399.1	RepeatMasker	DNA/hAT-Tip100	11657	11772	661	-	.	ID="RND-6_FAMILY-1910";Tend="2653";Tstart="2406";shortTE="F";uid="6714b5b6-a1af-47ca-903f-afc85e81558a"
VUJU01004399.1	RepeatMasker	DNA/Kolobok-E	11829	12554	4936	-	.	ID="RND-1_FAMILY-2";Tend="2291";Tstart="1528";shortTE="F";uid="8f0e7073-bb6b-49bf-a7c3-da5d96d3701e"
VUJU01004399.1	RepeatMasker	DNA	8367	8575	405	-	.	ID="TTAA2D_AP";Tend="427";Tstart="205";shortTE="F";uid="f1ca67eb-6f3e-4561-a63f-3a2987b22ac8"
VUJU01004399.1	RepeatMasker	DNA/MULE-NOF	12655	14016	587	-	.	ID="rnd-6_family-3401";TEgroup="ctg_4399%7Crnd-6_family-3401%7C1";Tend="494";Tstart="1";shortTE="F";uid="364fb8c7-8a6d-4e3c-8f92-f877225669b6"
VUJU01004399.1	RepeatMasker	DNA/MULE-MuDR	18624	18802	1295	-	.	ID="DNA8-28B_AP";Tend="859";Tstart="678";shortTE="F";uid="279b192a-eedd-477b-b75b-fea250be1be2"
VUJU01004399.1	RepeatMasker	Retroposon?	17079	17448	2424	-	.	ID="SINE2-2_AP";Tend="1003";Tstart="1";shortTE="F";uid="86fcd5ea-5305-4377-8378-5b8059837942"
VUJU01004399.1	RepeatMasker	Unknown	17865	18623	4200	-	.	ID="RND-6_FAMILY-8729";Tend="1245";Tstart="535";shortTE="F";uid="0ba400fd-9abc-4a2b-b34b-fed80add5bd8"
VUJU01004399.1	RepeatMasker	DNA/Kolobok-E	16404	17078	4722	-	.	ID="RND-6_FAMILY-563";Tend="1900";Tstart="1208";shortTE="F";uid="787c79a2-1bd8-4306-96ff-0db1f3cf3c54"
VUJU01000044.1	RepeatMasker	Unknown	126463	127159	3900	+	.	ID="RND-5_FAMILY-813";Tend="1476";Tstart="765";shortTE="F";uid="f27c25fe-1dd0-42bd-b8f1-a2fafbcaa682"
VUJU01000044.1	RepeatMasker	Unknown	77450	77885	727	+	.	ID="RND-4_FAMILY-406";TEgroup="ctg_44%7CRND-4_FAMILY-406%7C1";Tend="1260";Tstart="769";shortTE="F";uid="9903e179-15ec-4e04-b20d-4bae2a5bc602"
VUJU01000044.1	RepeatMasker	DNA/Kolobok-E	229424	229598	1158	+	.	ID="RND-6_FAMILY-563";Tend="945";Tstart="786";shortTE="F";uid="5e277fd9-6f58-4778-8b42-026c0b0b0370"
VUJU01000044.1	RepeatMasker	Retroposon?	107612	107825	461	+	.	ID="SINE2-2_AP";Tend="204";Tstart="1";shortTE="F";uid="b8cb862e-b7eb-4ac1-9e4e-826ee6af2973"
VUJU01000044.1	RepeatMasker	DNA/hAT	195953	196186	406	+	.	ID="DNA8-101_AP";Tend="223";Tstart="1";shortTE="F";uid="87cc521b-f773-42dd-931a-9ecaf74ad1eb"
VUJU01000044.1	RepeatMasker	DNA/Ginger	193248	194762	10149	+	.	ID="RND-5_FAMILY-5384";Tend="2034";Tstart="536";shortTE="F";uid="e70fe161-802f-4b58-acdb-f2fcc76c8039"
VUJU01000044.1	RepeatMasker	DNA/TcMar-Tc1	189179	189683	912	+	.	ID="RND-6_FAMILY-9316";TEgroup="ctg_44%7CRND-6_FAMILY-9316%7C1";Tend="1174";Tstart="564";shortTE="F";uid="62cb78e8-4837-4ef4-9c83-83319652cfc8"
VUJU01000044.1	RepeatMasker	DNA/hAT-hAT19	67001	67583	2737	+	.	ID="RND-6_FAMILY-10604";Tend="1564";Tstart="949";shortTE="F";uid="99d9cb67-1f35-4a85-809c-72add98e91f4"
VUJU01000044.1	RepeatMasker	DNA	42216	42574	523	+	.	ID="DNA4-3_AP";Tend="637";Tstart="268";shortTE="F";uid="7bf3c387-7cfe-4516-a4f9-be675492e830"
VUJU01000044.1	RepeatMasker	DNA	218959	219414	2216	+	.	ID="TTAA8_AP";Tend="438";Tstart="1";shortTE="F";uid="a3b15ecb-895c-4038-a66d-52130c3c9f06"
VUJU01000044.1	RepeatMasker	DNA	131	440	605	+	.	ID="dna4-2_ap";TEgroup="ctg_44%7Cdna4-2_ap%7C1";Tend="766";Tstart="537";shortTE="F";uid="dc4a925a-5c45-4dda-a93b-4def652d4479"
VUJU01000044.1	RepeatMasker	DNA	66540	66725	524	+	.	ID="TTAA4B_AP";Tend="277";Tstart="92";shortTE="F";uid="554341ff-e813-4ca2-b6cc-a757fc3779e6"
VUJU01000044.1	RepeatMasker	DNA/Ginger	226023	226175	434	+	.	ID="RND-5_FAMILY-5384";Tend="805";Tstart="647";shortTE="F";uid="a5158e64-eff8-449e-8b8a-44175ed3a4f2"
VUJU01000044.1	RepeatMasker	DNA/Ginger-1	229401	229597	639	-	.	ID="RND-6_FAMILY-4966";Tend="1236";Tstart="1047";shortTE="F";uid="c276e63b-0482-495b-96c3-f76b1cd427ed"
VUJU01000044.1	RepeatMasker	DNA/Ginger-1	230855	231117	2126	-	.	ID="RND-6_FAMILY-2273";Tend="1935";Tstart="1676";shortTE="F";uid="6fb57d04-9391-4a5a-bbe4-f2ba218a14c4"
VUJU01000044.1	RepeatMasker	LINE/I	90833	91327	1260	-	.	ID="RND-6_FAMILY-5344";Tend="1004";Tstart="537";shortTE="F";uid="130bb287-30f4-46b4-b03b-4227e0c654d6"
VUJU01000044.1	RepeatMasker	DNA	214849	215023	894	-	.	ID="DNA4-2_AP";Tend="756";Tstart="584";shortTE="F";uid="9225474d-4cd2-4706-94d1-46d4912a016d"
VUJU01000044.1	RepeatMasker	DNA/hAT-Tip100	208265	208460	498	-	.	ID="DNA8-100_AP";Tend="660";Tstart="471";shortTE="F";uid="e60f4225-2647-4472-9cb1-bbf9b055b8dd"
VUJU01000044.1	RepeatMasker	DNA/hAT-Charlie	36300	36645	865	-	.	ID="RND-6_FAMILY-9666";Tend="1315";Tstart="956";shortTE="F";uid="5430001f-2789-463c-9f81-a2d1ec469411"
VUJU01000044.1	RepeatMasker	DNA/Kolobok-E	212884	213150	641	-	.	ID="RND-6_FAMILY-563";Tend="1080";Tstart="822";shortTE="F";uid="749b3e14-bb69-4fdc-9602-f514cd823dfc"
VUJU01000044.1	RepeatMasker	Unknown	52588	52788	1028	-	.	ID="RND-6_FAMILY-1122";Tend="1057";Tstart="862";shortTE="F";uid="5a548a39-1431-4220-82c9-bee2b19bde77"
VUJU01000440.1	RepeatMasker	Unknown	45889	46288	1049	+	.	ID="RND-6_FAMILY-706";Tend="1165";Tstart="765";shortTE="F";uid="7844f9a6-d9c9-4812-9936-d4057a3fac75"
VUJU01000440.1	RepeatMasker	DNA/MULE-MuDR	47511	48299	5306	+	.	ID="RND-5_FAMILY-9765";Tend="1380";Tstart="601";shortTE="F";uid="b3d2b13a-3961-4b3e-bcdc-ada8bdef0c83"
VUJU01000440.1	RepeatMasker	DNA	20135	20378	485	+	.	ID="ttaa2d_ap";Tend="406";Tstart="179";shortTE="F";uid="46fe207d-950d-441f-981e-5fc3934060c7"
VUJU01000440.1	RepeatMasker	Retroposon?	67405	67927	619	+	.	ID="SINE2-1_AP";Tend="1374";Tstart="852";shortTE="F";uid="6acf9707-b7cc-438e-bd9c-a63b00d20128"
VUJU01000440.1	RepeatMasker	DNA/Ginger	67259	67406	426	+	.	ID="RND-1_FAMILY-156";Tend="923";Tstart="773";shortTE="F";uid="734f03bf-1b79-4af3-9dec-90bf50b8c1b3"
VUJU01000440.1	RepeatMasker	DNA	85459	86155	1529	-	.	ID="DNA4-2_AP";Tend="769";Tstart="1";shortTE="F";uid="1e4cbc1a-8de7-4ce8-a218-4d4c2f755d35"
VUJU01000440.1	RepeatMasker	DNA/hAT-hAT19	107197	107317	827	-	.	ID="RND-5_FAMILY-2512";Tend="1671";Tstart="1552";shortTE="F";uid="384e6402-0dbe-4239-91f6-f6ee67ed7a54"
VUJU01000440.1	RepeatMasker	DNA/Ginger	91480	91688	1008	-	.	ID="RND-1_FAMILY-156";Tend="957";Tstart="740";shortTE="F";uid="bc419af3-ce68-4f2a-87f4-d30ad991c26c"
VUJU01000440.1	RepeatMasker	DNA	51386	51561	487	-	.	ID="DNA8-15_AP";Tend="190";Tstart="26";shortTE="F";uid="9c3221e0-8e3e-4e96-b470-bdaeb6ab3f25"
VUJU01004400.1	RepeatMasker	DNA	15988	16497	1171	+	.	ID="DNA4-2_AP";Tend="762";Tstart="188";shortTE="F";uid="45583eef-6fb4-48ad-9031-cbed981874dd"
VUJU01004400.1	RepeatMasker	DNA/Ginger	18181	18936	4603	+	.	ID="RND-5_FAMILY-5384";Tend="1219";Tstart="478";shortTE="F";uid="0845a430-dd81-436c-a4b1-3121293938ed"
VUJU01004400.1	RepeatMasker	DNA/Ginger-1	492	641	703	+	.	ID="rnd-6_family-2273";Tend="1941";Tstart="1837";shortTE="F";uid="69421aa9-3051-4fde-92ef-02fa60a01e87"
VUJU01004400.1	RepeatMasker	DNA/hAT-hATm	1332	1442	775	-	.	ID="RND-6_FAMILY-23062";Tend="1244";Tstart="1134";shortTE="F";uid="61c06ab7-75e1-470b-89fd-27df0920d52a"
VUJU01004400.1	RepeatMasker	DNA/Kolobok-E	1	532	4102	-	.	ID="RND-1_FAMILY-2";Tend="1646";Tstart="1115";shortTE="F";uid="ee9b938d-63f2-4700-9e1c-b5170ab96706"
VUJU01004401.1	RepeatMasker	Unknown	5938	6658	625	+	.	ID="RND-6_FAMILY-3270";TEgroup="ctg_4401%7CRND-6_FAMILY-3270%7C1";Tend="1599";Tstart="106";shortTE="F";uid="5426fcbf-94fe-415d-86a2-679451e9a359"
VUJU01004401.1	RepeatMasker	Retroposon?	17192	17457	556	+	.	ID="SINE2-1_AP";Tend="503";Tstart="203";shortTE="F";uid="a48e5308-9a30-48b3-9ba1-ca57d8a6a9de"
VUJU01004401.1	RepeatMasker	LINE/CR1	5494	5752	872	-	.	ID="RND-6_FAMILY-4166";TEgroup="ctg_4401%7CRND-6_FAMILY-4166%7C1";Tend="2111";Tstart="1563";shortTE="T";uid="414362f9-f29f-42cc-89cd-0aefba86399d"
VUJU01004401.1	RepeatMasker	Unknown	2303	3079	3039	-	.	ID="RND-5_FAMILY-2564";TEgroup="ctg_4401%7CRND-5_FAMILY-2564%7C1";Tend="834";Tstart="181";shortTE="F";uid="fd20204c-b895-488a-8fd8-7ba8c2329e6a"
VUJU01004401.1	RepeatMasker	Unknown	269	1893	3889	-	.	ID="RND-6_FAMILY-3106";TEgroup="ctg_4401%7CRND-6_FAMILY-3106%7C1";Tend="2471";Tstart="976";shortTE="F";uid="56e6e9e5-b5c4-422c-9eb3-66fb62ad4007"
VUJU01004402.1	RepeatMasker	DNA	1847	2087	635	-	.	ID="DNA4-2_AP";Tend="769";Tstart="521";shortTE="F";uid="1e238d9e-a3c8-44c1-b01e-f719b3b39b46"
VUJU01004403.1	RepeatMasker	Unknown	2009	2417	3030	+	.	ID="RND-1_FAMILY-96";Tend="1313";Tstart="903";shortTE="F";uid="3ceba742-7f48-42db-b46a-5b029b456f49"
VUJU01004403.1	RepeatMasker	DNA/Kolobok-E	5130	5635	1685	+	.	ID="RND-6_FAMILY-563";Tend="1505";Tstart="795";shortTE="F";uid="ec0ba4d3-2378-4384-9761-cf9ddc582ef8"
VUJU01004403.1	RepeatMasker	LINE/I-Jockey	5686	6422	1817	+	.	ID="RND-6_FAMILY-2527";Tend="1536";Tstart="804";shortTE="F";uid="8eb73bc9-8e3d-4e9d-81e1-108d32de779e"
VUJU01004403.1	RepeatMasker	DNA/Kolobok-E	2508	4022	9202	-	.	ID="RND-6_FAMILY-563";Tend="2331";Tstart="799";shortTE="F";uid="8a4d0f72-95bb-49d1-9c37-29200556538c"
VUJU01004403.1	RepeatMasker	DNA/Kolobok-E	7030	8481	9985	-	.	ID="rnd-6_family-563";Tend="2527";Tstart="797";shortTE="F";uid="5ecd08c3-89cf-4da9-b4db-8919b6cf6de2"
VUJU01004403.1	RepeatMasker	RC/Helitron	4211	4424	1512	-	.	ID="HELITRON-1_AP";Tend="2797";Tstart="2586";shortTE="F";uid="ea29309b-54bc-454b-b1d4-1fa060f12783"
VUJU01004403.1	RepeatMasker	DNA/Ginger	4690	5080	1868	-	.	ID="rnd-5_family-5384";Tend="2037";Tstart="1420";shortTE="F";uid="dead3090-3f3a-473c-9b55-2d032d3dd89e"
VUJU01004404.1	RepeatMasker	DNA	10262	10643	709	+	.	ID="TTAA2D_AP";Tend="357";Tstart="1";shortTE="F";uid="2e7f6d10-60a8-487f-98cb-3d11a2d1b75a"
VUJU01004404.1	RepeatMasker	DNA/Kolobok-E	14788	14954	421	+	.	ID="RND-1_FAMILY-2";Tend="2301";Tstart="2120";shortTE="F";uid="dcd8b0dd-1a18-4535-9ba8-20d6215885c3"
VUJU01004404.1	RepeatMasker	DNA/hAT-hAT19	1637	1774	415	+	.	ID="DNA8-79_AP";Tend="162";Tstart="28";shortTE="F";uid="76809d2b-2ace-4304-b4f8-d85991255af0"
VUJU01004405.1	RepeatMasker	DNA/MULE-MuDR	14825	15205	1876	+	.	ID="RND-6_FAMILY-18650";Tend="1393";Tstart="972";shortTE="F";uid="224f0278-aab7-494f-bd4b-f77c8fdb185c"
VUJU01004406.1	RepeatMasker	DNA/Kolobok-E	1350	1696	1397	+	.	ID="RND-6_FAMILY-8906";Tend="1501";Tstart="1145";shortTE="F";uid="27272757-b56d-4330-a23c-9cb74f5a2520"
VUJU01004406.1	RepeatMasker	Unknown	3434	3971	1381	+	.	ID="RND-4_FAMILY-213";Tend="1618";Tstart="1022";shortTE="F";uid="b18c7f94-ca73-41fe-b52d-a5570a4b4a4f"
VUJU01004406.1	RepeatMasker	DNA/Kolobok-E	1	537	3373	+	.	ID="RND-1_FAMILY-2";Tend="2277";Tstart="1665";shortTE="F";uid="af478d6b-956c-4501-92d0-e480bf2e9fd4"
VUJU01004406.1	RepeatMasker	DNA/Ginger	14460	15935	10092	-	.	ID="RND-5_FAMILY-5384";Tend="2037";Tstart="546";shortTE="F";uid="7191ca87-3df2-4eee-8ee0-9b8cdc5c222c"
VUJU01004406.1	RepeatMasker	DNA/Kolobok-E	14168	14459	9602	-	.	ID="rnd-6_family-563";Tend="2575";Tstart="1294";shortTE="F";uid="14ae8bd9-96a4-44f8-a461-886ba43c2364"
VUJU01004406.1	RepeatMasker	DNA/Kolobok-E	15936	16079	9602	-	.	ID="rnd-6_family-563";Tend="1293";Tstart="652";shortTE="F";uid="4cc2563d-b479-440e-b429-dddf41ebb356"
VUJU01004406.1	RepeatMasker	Unknown	17073	17974	1915	-	.	ID="RND-6_FAMILY-10308";Tend="1632";Tstart="831";shortTE="F";uid="2db8c483-a33e-4fd5-8758-ec0f8c4df672"
VUJU01004407.1	RepeatMasker	DNA/Ginger-1	731	947	4358	+	.	ID="rnd-6_family-2273";Tend="2031";Tstart="1206";shortTE="F";uid="1f35013e-b4be-4e54-bc3d-a7fa32c190e4"
VUJU01004407.1	RepeatMasker	Unknown	6070	6373	1151	+	.	ID="RND-5_FAMILY-6513";Tend="663";Tstart="361";shortTE="F";uid="0e74d495-5c3a-4385-aea3-b6019c4cc56e"
VUJU01004407.1	RepeatMasker	Unknown	16463	16836	701	-	.	ID="RND-1_FAMILY-40";Tend="1245";Tstart="892";shortTE="F";uid="9a63ffad-194b-4675-a334-3288b3ab431c"
VUJU01004407.1	RepeatMasker	RC/Helitron	15142	15419	1742	-	.	ID="RND-1_FAMILY-8";Tend="1209";Tstart="935";shortTE="F";uid="3f25f41a-efdc-452b-bb92-a8ca8fcb921a"
VUJU01004407.1	RepeatMasker	DNA/Kolobok-E	1	730	4444	-	.	ID="RND-6_FAMILY-563";Tend="1524";Tstart="790";shortTE="F";uid="61c1ec5b-b6b8-4027-ad9d-4efab5355c28"
VUJU01004408.1	RepeatMasker	DNA/Kolobok-E	17854	18076	1487	+	.	ID="RND-1_FAMILY-2";Tend="1000";Tstart="772";shortTE="F";uid="a31df3bb-69ab-489c-87d2-be769c207f62"
VUJU01004408.1	RepeatMasker	DNA/Kolobok-T2	2875	3160	427	+	.	ID="KOLOBOK-1_AP";Tend="941";Tstart="653";shortTE="F";uid="67ccd283-35f1-40a8-be40-9020e36095c0"
VUJU01004408.1	RepeatMasker	DNA/hAT	6474	6662	811	+	.	ID="RND-6_FAMILY-5754";Tend="1549";Tstart="824";shortTE="F";uid="088d0d4e-d5e6-43f0-9fc3-5ef50dc1fe50"
VUJU01004408.1	RepeatMasker	DNA/hAT-hAT19	8723	8918	797	-	.	ID="HAT-N12_AP";Tend="492";Tstart="306";shortTE="F";uid="292e4954-1313-42e3-bb27-8ac2f9eb7e60"
VUJU01004408.1	RepeatMasker	DNA/hAT-hAT19	6167	6473	1963	-	.	ID="HAT-N2_AP";Tend="735";Tstart="427";shortTE="F";uid="7bd0ee8d-bdd5-4575-a61c-9dd3bfa1326b"
VUJU01004408.1	RepeatMasker	Unknown	8897	9255	1533	-	.	ID="RND-5_FAMILY-415";Tend="1228";Tstart="889";shortTE="F";uid="366fd855-b4fe-45b4-91fc-042f132403f0"
VUJU01004408.1	RepeatMasker	Unknown	5729	6030	726	-	.	ID="RND-5_FAMILY-4199";Tend="1180";Tstart="893";shortTE="F";uid="fe1a058b-5b3a-4dcf-aa3c-c0c9b908361a"
VUJU01004408.1	RepeatMasker	DNA/hAT-hAT19	6663	6998	2252	-	.	ID="HAT-N2_AP";Tend="342";Tstart="1";shortTE="F";uid="881d8b86-b70e-48c3-9dfb-34e7ada5db01"
VUJU01004408.1	RepeatMasker	DNA/MULE-MuDR	7649	8328	884	-	.	ID="MUDR12X_AP";TEgroup="ctg_4408%7CMUDR12X_AP%7C1";Tend="1396";Tstart="871";shortTE="F";uid="e4c8346d-f17f-49a2-8790-8c4770e3cbf5"
VUJU01004408.1	RepeatMasker	DNA/Kolobok-T2	4120	4619	1367	-	.	ID="KOLOBOK-3_AP";Tend="3569";Tstart="3068";shortTE="F";uid="19401827-044d-4b52-b5e9-f791188ce77b"
VUJU01004408.1	RepeatMasker	DNA/Kolobok-T2	2986	3362	608	-	.	ID="KOLOBOK-3_AP";Tend="1193";Tstart="812";shortTE="F";uid="cabff745-d3d2-4f80-a542-4fee72c0c83f"
VUJU01004409.1	RepeatMasker	LINE/I-Jockey	5118	5611	1421	+	.	ID="RND-6_FAMILY-5422";Tend="1245";Tstart="744";shortTE="F";uid="323a5981-190f-4904-b143-41d1df55a376"
VUJU01004409.1	RepeatMasker	Unknown	5661	7006	3364	+	.	ID="RND-4_FAMILY-70";TEgroup="ctg_4409%7CRND-4_FAMILY-70%7C1";Tend="2076";Tstart="1092";shortTE="F";uid="eb14a23d-6f4b-4a21-a30f-0c1c36d78369"
VUJU01004409.1	RepeatMasker	Unknown	9946	10505	2556	+	.	ID="RND-5_FAMILY-500";Tend="1616";Tstart="980";shortTE="F";uid="789c01e0-1581-411c-a0f5-25412e87b594"
VUJU01004409.1	RepeatMasker	Retroposon?	8660	8945	530	-	.	ID="SINE2-1_AP";Tend="380";Tstart="98";shortTE="F";uid="5361bf08-fe82-4550-ac3c-7e120235eb83"
VUJU01000441.1	RepeatMasker	DNA	825	1057	1853	+	.	ID="RND-6_FAMILY-4542";Tend="1106";Tstart="874";shortTE="F";uid="cee63136-2f85-4adf-bebc-4cc5fbdfa436"
VUJU01000441.1	RepeatMasker	DNA/Ginger	106563	107298	5488	+	.	ID="RND-5_FAMILY-5384";Tend="1698";Tstart="951";shortTE="F";uid="e9d690a6-2963-4c86-88b4-6c27f6caa85a"
VUJU01000441.1	RepeatMasker	DNA/Ginger-1	14865	15261	2694	+	.	ID="RND-6_FAMILY-1073";Tend="1310";Tstart="921";shortTE="F";uid="5d29ad3d-26c3-4b2d-8f17-848aa151c973"
VUJU01000441.1	RepeatMasker	Unknown	12747	12860	446	+	.	ID="RND-5_FAMILY-1958";Tend="736";Tstart="624";shortTE="F";uid="628adf87-54f2-4f10-85c8-0d70b57b0e25"
VUJU01000441.1	RepeatMasker	DNA	86566	86980	531	+	.	ID="DNA4-2_AP";Tend="769";Tstart="342";shortTE="F";uid="2992c668-2f92-482a-90e2-0c1186d1be8f"
VUJU01000441.1	RepeatMasker	SINE/tRNA-I	21301	21644	2214	+	.	ID="RND-5_FAMILY-412";Tend="1260";Tstart="910";shortTE="F";uid="a37b098e-f4f0-4d92-a740-21c0cb1fa3ee"
VUJU01000441.1	RepeatMasker	DNA/hAT-hAT19	49916	50636	5311	+	.	ID="RND-5_FAMILY-1091";Tend="1664";Tstart="939";shortTE="F";uid="5b4cf724-fc76-4ba9-bc31-28103e2b6f32"
VUJU01000441.1	RepeatMasker	DNA/hAT-Tip100	24577	24743	553	+	.	ID="RND-6_FAMILY-14718";Tend="1404";Tstart="1238";shortTE="F";uid="a17b9c21-9871-4405-8eff-7db6703b38f1"
VUJU01000441.1	RepeatMasker	DNA/Kolobok-E	14232	14901	4772	+	.	ID="RND-6_FAMILY-563";Tend="2319";Tstart="1639";shortTE="F";uid="19ae60bc-6eba-4159-8115-42024e7df690"
VUJU01000441.1	RepeatMasker	DNA/Ginger-1	14050	14228	1203	+	.	ID="RND-6_FAMILY-1073";Tend="916";Tstart="739";shortTE="F";uid="d44b22a8-bdb0-4dbb-b808-223e900bcad6"
VUJU01000441.1	RepeatMasker	DNA/Kolobok-E	12914	13317	2970	+	.	ID="RND-1_FAMILY-2";Tend="2140";Tstart="1737";shortTE="F";uid="7a346909-afdc-4d16-bfb6-8a4fe46df001"
VUJU01000441.1	RepeatMasker	DNA/MULE-MuDR	64067	64201	669	+	.	ID="RND-6_FAMILY-1312";Tend="1716";Tstart="1576";shortTE="F";uid="cd4bbf54-ca95-499f-97ff-1fcc9f8e49da"
VUJU01000441.1	RepeatMasker	DNA/hAT-Charlie	51463	51842	1099	+	.	ID="RND-6_FAMILY-4809";Tend="1122";Tstart="718";shortTE="F";uid="64128f9d-ac7d-4ab1-8dca-d737d8053029"
VUJU01000441.1	RepeatMasker	Unknown	15934	16159	580	+	.	ID="RND-5_FAMILY-1958";Tend="829";Tstart="613";shortTE="F";uid="aade2f84-c75b-4922-b041-eb05c77a1a91"
VUJU01000441.1	RepeatMasker	DNA/hAT-Tip100	42971	43742	2562	+	.	ID="RND-6_FAMILY-6334";Tend="1580";Tstart="846";shortTE="F";uid="58169d8a-d7e3-43e4-a60a-cef0a28998d1"
VUJU01000441.1	RepeatMasker	RC/Helitron	16898	17636	5025	+	.	ID="RND-5_FAMILY-712";Tend="2062";Tstart="1365";shortTE="F";uid="1faa33cb-16cc-43cb-890f-ff48468cba5f"
VUJU01000441.1	RepeatMasker	DNA/Ginger	13309	13506	714	+	.	ID="RND-5_FAMILY-5384";Tend="1521";Tstart="1249";shortTE="F";uid="ddb96c11-535f-4543-87d4-60d9cc12266b"
VUJU01000441.1	RepeatMasker	Unknown	13776	14031	993	+	.	ID="RND-5_FAMILY-1080";Tend="561";Tstart="305";shortTE="F";uid="abafbfa9-8d00-458b-a104-8a20b49cadca"
VUJU01000441.1	RepeatMasker	DNA/Ginger	106233	106572	2537	+	.	ID="RND-1_FAMILY-156";Tend="1100";Tstart="775";shortTE="F";uid="dcb375c9-fdc9-45d5-aaa6-672998a46fbf"
VUJU01000441.1	RepeatMasker	Unknown	15261	15460	1107	+	.	ID="RND-5_FAMILY-1080";Tend="753";Tstart="554";shortTE="F";uid="9102e3a9-04ba-4930-86df-2160360905af"
VUJU01000441.1	RepeatMasker	Retroposon?	67216	67350	439	-	.	ID="SINE2-1_AP";Tend="1770";Tstart="1631";shortTE="F";uid="d5aa6507-50b3-4b3c-b0dc-4f241b6aca9a"
VUJU01000441.1	RepeatMasker	DNA/P	1762	2388	758	-	.	ID="RND-6_FAMILY-14560";Tend="1029";Tstart="403";shortTE="F";uid="955da45d-c961-4495-82c7-129f8a8145c6"
VUJU01000441.1	RepeatMasker	Unknown	11892	12300	3133	-	.	ID="RND-6_FAMILY-7650";Tend="726";Tstart="324";shortTE="F";uid="3c513191-1488-4046-abaf-ccd1d3c1763c"
VUJU01000441.1	RepeatMasker	DNA/hAT-hAT19	59472	59648	523	-	.	ID="DNA8-98_AP";Tend="175";Tstart="1";shortTE="F";uid="bd542504-5f7f-4d0b-b682-12b4ec7e811c"
VUJU01000441.1	RepeatMasker	DNA/TcMar-Mariner	5805	6765	2435	-	.	ID="MARINER-21_AEC";Tend="1159";Tstart="184";shortTE="F";uid="3c916a70-04ee-436c-8e08-2eff529cbb9a"
VUJU01000441.1	RepeatMasker	DNA/hAT-Ac	10294	11497	4928	-	.	ID="rnd-6_family-6";Tend="1221";Tstart="181";shortTE="F";uid="f793f0d9-52c8-489e-813c-227cd0c75c2b"
VUJU01000441.1	RepeatMasker	DNA/Ginger	106074	106237	865	-	.	ID="RND-5_FAMILY-5384";Tend="1871";Tstart="1719";shortTE="F";uid="601166e8-64a4-423f-a09b-334515485528"
VUJU01000441.1	RepeatMasker	DNA	52880	53234	736	-	.	ID="TTAA2D_AP";Tend="426";Tstart="56";shortTE="F";uid="d0d3c2c2-1d4a-48e3-8322-827e0eaa3c6a"
VUJU01000441.1	RepeatMasker	DNA/hAT-Tip100	35171	35484	1382	-	.	ID="RND-5_FAMILY-4745";Tend="1185";Tstart="867";shortTE="F";uid="e6c65e1e-76d8-4225-897e-e2f86400c9f1"
VUJU01000441.1	RepeatMasker	DNA/Ginger-1	16804	16908	856	-	.	ID="RND-6_FAMILY-2273";Tend="338";Tstart="231";shortTE="F";uid="99690400-48dd-445d-b3ed-c9db58636f33"
VUJU01000441.1	RepeatMasker	DNA/hAT-Tip100	105828	105949	505	-	.	ID="DNA8-12_AP";Tend="208";Tstart="92";shortTE="F";uid="fe677b02-836e-4f7b-b6ac-fb550b14faf1"
VUJU01000441.1	RepeatMasker	LINE/I-Jockey	58610	59007	549	-	.	ID="RND-6_FAMILY-5422";Tend="1241";Tstart="774";shortTE="F";uid="1a16ab02-2627-4c35-b77e-980a122a69cc"
VUJU01004410.1	RepeatMasker	DNA/Ginger	16291	16788	430	+	.	ID="RND-1_FAMILY-156";Tend="1476";Tstart="962";shortTE="F";uid="dfe7ff5e-e26a-4f5e-b7a2-9a23e183fa4f"
VUJU01004410.1	RepeatMasker	DNA/Ginger	17300	17469	438	+	.	ID="RND-5_FAMILY-5384";Tend="2029";Tstart="1858";shortTE="F";uid="b8223f0d-bce3-4a71-b37f-595e8dd6ffe5"
VUJU01004410.1	RepeatMasker	DNA/hAT-Charlie	13074	13423	2240	-	.	ID="RND-6_FAMILY-9666";Tend="1313";Tstart="967";shortTE="F";uid="c7a40626-7fc7-454a-b92d-2695abea6d23"
VUJU01004410.1	RepeatMasker	DNA	11916	12127	855	-	.	ID="TTAA2C_AP";Tend="212";Tstart="2";shortTE="F";uid="7216abe8-b6ed-432f-9f2c-f4806d0d2311"
VUJU01004411.1	RepeatMasker	DNA/Ginger-1	10499	10640	1094	+	.	ID="RND-6_FAMILY-2273";Tend="1054";Tstart="490";shortTE="F";uid="f405a791-b0b3-49ec-b51d-8d85c0353e40"
VUJU01004411.1	RepeatMasker	DNA/Ginger-1	13961	14196	905	+	.	ID="GINGER1-1_AP";Tend="3428";Tstart="3158";shortTE="F";uid="6334e183-c3c3-4793-b3c6-5b47bee6f0ef"
VUJU01004411.1	RepeatMasker	Unknown	11603	11766	1102	+	.	ID="RND-6_FAMILY-1122";Tend="1023";Tstart="863";shortTE="F";uid="81799055-1301-41dc-8ac7-aa69195d44fb"
VUJU01004411.1	RepeatMasker	Unknown	10078	10430	672	+	.	ID="RND-6_FAMILY-10308";Tend="1632";Tstart="1330";shortTE="F";uid="a70929e8-9173-4e90-8f0b-941ed4aa8964"
VUJU01004411.1	RepeatMasker	Unknown	2052	2182	426	+	.	ID="RND-6_FAMILY-1507";Tend="175";Tstart="47";shortTE="F";uid="6f2aefe0-256a-43b4-906a-e2e08061f836"
VUJU01004411.1	RepeatMasker	DNA/hAT-Charlie	1096	1533	888	+	.	ID="RND-6_FAMILY-9666";Tend="1342";Tstart="907";shortTE="F";uid="8fa5f6ac-fa97-4eb5-a7b8-5624664784e3"
VUJU01004411.1	RepeatMasker	Unknown	3202	3553	737	+	.	ID="RND-6_FAMILY-6397";TEgroup="ctg_4411%7CRND-6_FAMILY-6397%7C1";Tend="491";Tstart="4";shortTE="F";uid="7addbb63-5935-4dea-8c65-71eccf8b717c"
VUJU01004411.1	RepeatMasker	Unknown	2582	2831	471	+	.	ID="RND-6_FAMILY-1507";Tend="394";Tstart="181";shortTE="F";uid="2e9adf4c-ba17-43bc-a77b-29cfe41e1ce8"
VUJU01004411.1	RepeatMasker	DNA	18696	18849	1404	+	.	ID="RND-6_FAMILY-284";Tend="208";Tstart="55";shortTE="F";uid="5344fc9b-a643-435d-be50-4561f8fd82ea"
VUJU01004411.1	RepeatMasker	DNA/Kolobok-E	307	626	2353	-	.	ID="RND-1_FAMILY-2";Tend="2280";Tstart="1966";shortTE="F";uid="e49e874f-dd32-480f-af12-8fd7c405c154"
VUJU01004411.1	RepeatMasker	DNA/MULE-MuDR	12838	13034	792	-	.	ID="MUDR12X_AP";Tend="189";Tstart="1";shortTE="F";uid="f786644f-58c9-4248-a25f-72f3c32e4177"
VUJU01004411.1	RepeatMasker	DNA/Ginger	13806	14134	719	-	.	ID="RND-1_FAMILY-156";Tend="1879";Tstart="1566";shortTE="F";uid="6f317bb9-9547-4291-b0e0-d8c1e82deea8"
VUJU01004411.1	RepeatMasker	DNA/Ginger	1691	1858	907	-	.	ID="RND-5_FAMILY-5384";Tend="1724";Tstart="1531";shortTE="F";uid="5461f983-2fe1-4d00-8402-4a1395da2f8c"
VUJU01004411.1	RepeatMasker	DNA/hAT-Tip100	10458	10894	2022	-	.	ID="RND-6_FAMILY-1910";Tend="2297";Tstart="1840";shortTE="F";uid="ea782678-883a-4860-9e42-0f8198fffa11"
VUJU01004412.1	RepeatMasker	DNA	4690	4966	1970	+	.	ID="ttaa26b_ap";Tend="573";Tstart="283";shortTE="F";uid="7d29825e-27d5-450b-a875-24c49cbbb7b1"
VUJU01004412.1	RepeatMasker	RC/Helitron	11327	11504	833	+	.	ID="RND-1_FAMILY-131";Tend="796";Tstart="611";shortTE="F";uid="93a5dff8-0b58-4d79-9b3b-6e7661e24a98"
VUJU01004412.1	RepeatMasker	RC/Helitron	11565	11929	1636	+	.	ID="RND-1_FAMILY-8";Tend="1498";Tstart="1183";shortTE="F";uid="7354466f-6f6a-48e1-bf44-83417151de8e"
VUJU01004412.1	RepeatMasker	DNA/Kolobok-E	12251	12374	740	-	.	ID="RND-6_FAMILY-563";Tend="1984";Tstart="1860";shortTE="F";uid="76143741-3e67-4148-b554-e5c7b663684d"
VUJU01004413.1	RepeatMasker	Unknown	6713	6868	675	+	.	ID="RND-6_FAMILY-12031";Tend="952";Tstart="816";shortTE="F";uid="4f1c5518-9569-4009-8757-4c1f7df98335"
VUJU01004413.1	RepeatMasker	DNA/Kolobok-E	8195	8443	1681	+	.	ID="RND-1_FAMILY-42";Tend="1198";Tstart="951";shortTE="F";uid="91b078eb-9709-427c-ace5-bd47000f39eb"
VUJU01004413.1	RepeatMasker	Unknown	9637	9827	1174	+	.	ID="RND-5_FAMILY-9";Tend="534";Tstart="336";shortTE="F";uid="88340092-ba8e-44ec-8e80-8aa193e30866"
VUJU01004413.1	RepeatMasker	DNA/hAT-Charlie	14037	14216	660	-	.	ID="HAT-N1_AP";Tend="561";Tstart="364";shortTE="F";uid="a794a5e3-06ca-41c7-a16b-6b5508d17acb"
VUJU01004413.1	RepeatMasker	Unknown	5915	6027	455	-	.	ID="RND-6_FAMILY-12031";Tend="163";Tstart="53";shortTE="F";uid="03261ba0-8b30-4d1b-8b37-2ff66440e6f4"
VUJU01004413.1	RepeatMasker	Unknown	7515	7794	1445	-	.	ID="RND-6_FAMILY-12472";Tend="1278";Tstart="1007";shortTE="F";uid="a25462b7-6b2d-4cb4-b902-ad312f7b5ec5"
VUJU01004413.1	RepeatMasker	DNA/Kolobok-E	10775	11021	1359	-	.	ID="RND-6_FAMILY-563";Tend="1034";Tstart="788";shortTE="F";uid="3577474d-f91c-47c0-a7fd-f67544760481"
VUJU01004413.1	RepeatMasker	DNA	7144	7314	696	-	.	ID="rnd-1_family-72";Tend="1045";Tstart="935";shortTE="F";uid="9ed27d6f-fa39-46cf-b480-0feaab50bc1a"
VUJU01004413.1	RepeatMasker	DNA/CMC-Chapaev-3	17194	17395	467	-	.	ID="ENSPM-1_LSAL";Tend="803";Tstart="602";shortTE="F";uid="66277955-6947-4cfd-b027-e15066f9160c"
VUJU01004413.1	RepeatMasker	DNA/Ginger	15514	17212	10652	-	.	ID="RND-5_FAMILY-5384";Tend="2173";Tstart="485";shortTE="F";uid="b428242e-32ac-4e27-8a79-fb3be4a4ff99"
VUJU01004413.1	RepeatMasker	Unknown	407	772	1219	-	.	ID="RND-5_FAMILY-357";Tend="418";Tstart="42";shortTE="F";uid="dd588503-25da-4fc5-8799-ddcc78aef85e"
VUJU01004414.1	RepeatMasker	DNA/Kolobok-E	6794	7152	1549	-	.	ID="RND-6_FAMILY-563";Tend="1166";Tstart="379";shortTE="F";uid="5efd6fc8-8a03-4875-a541-9dd0b281c61c"
VUJU01004414.1	RepeatMasker	Retroposon?	6354	6720	1927	-	.	ID="SINE2-2_AP";Tend="375";Tstart="1";shortTE="F";uid="1e636a4e-8025-418b-98bc-c49c1393094b"
VUJU01004415.1	RepeatMasker	DNA/hAT-hAT19	14701	14902	663	-	.	ID="DNA8-74_AP";Tend="232";Tstart="8";shortTE="F";uid="547d1480-4462-4100-967b-75ed053eecc9"
VUJU01004416.1	RepeatMasker	DNA/MULE-MuDR	2500	2734	1880	+	.	ID="RND-5_FAMILY-924";Tend="1079";Tstart="829";shortTE="F";uid="ea466a86-ce5e-462f-8ad1-090314a4c6d7"
VUJU01004416.1	RepeatMasker	DNA	2239	2351	706	+	.	ID="RND-1_FAMILY-152";Tend="1040";Tstart="941";shortTE="F";uid="be150530-dceb-49fc-b427-09949fda374e"
VUJU01004416.1	RepeatMasker	DNA/hAT-Charlie	582	1098	1495	-	.	ID="RND-6_FAMILY-9138";Tend="1704";Tstart="1281";shortTE="F";uid="dfcd8db7-c6da-4894-9ee5-ea613b0cf091"
VUJU01004416.1	RepeatMasker	DNA	17234	17615	1072	-	.	ID="DNAX-2_AP";Tend="467";Tstart="1";shortTE="F";uid="b0963216-5d33-432c-b0de-43489e7b4397"
VUJU01004416.1	RepeatMasker	DNA/hAT-Charlie	1579	2238	2954	-	.	ID="RND-6_FAMILY-9138";Tend="1508";Tstart="931";shortTE="F";uid="4f02b2a1-36f9-4808-bce8-fc049cbfe96e"
VUJU01004417.1	RepeatMasker	DNA/hAT-Tip100	18529	18723	1392	+	.	ID="RND-1_FAMILY-34";Tend="1030";Tstart="839";shortTE="F";uid="45700872-e45b-4b30-a95d-385c1c0a21c6"
VUJU01004417.1	RepeatMasker	RC/Helitron	5904	6025	425	+	.	ID="RND-1_FAMILY-8";Tend="1521";Tstart="1393";shortTE="F";uid="23b1ccce-770c-4f47-aeff-044f4cd2c6f3"
VUJU01004417.1	RepeatMasker	DNA/Ginger-2	17875	18228	724	+	.	ID="GINGER2-1_LMI";Tend="2977";Tstart="2628";shortTE="F";uid="ab5505d1-a1de-4781-93aa-311292cce73b"
VUJU01004417.1	RepeatMasker	DNA/hAT-Tip100	4690	5111	2026	+	.	ID="RND-5_FAMILY-1062";Tend="1275";Tstart="863";shortTE="F";uid="e207276a-8ce7-4836-8a04-71a25dc0e98a"
VUJU01004417.1	RepeatMasker	DNA/Kolobok-E	5502	5703	438	+	.	ID="KOLOBOKE-2_AP";Tend="1335";Tstart="1119";shortTE="F";uid="50a15803-83c6-47c6-9bd3-8aaab93ff37b"
VUJU01004418.1	RepeatMasker	DNA/Ginger-1	17978	18104	1291	+	.	ID="RND-6_FAMILY-2273";Tend="1115";Tstart="519";shortTE="F";uid="fb2672d9-ba83-40e4-a2ef-9cef2e6e9213"
VUJU01004418.1	RepeatMasker	DNA/Ginger-1	17083	17916	2537	+	.	ID="GINGER1-1_AP";Tend="4355";Tstart="3512";shortTE="F";uid="835703ab-1ba3-4069-b032-e4f85130cea7"
VUJU01004418.1	RepeatMasker	Retroposon?	12527	13115	1339	+	.	ID="SINE2-2_AP";Tend="600";Tstart="1";shortTE="F";uid="e8f8bdc6-7b79-4603-9591-c7f2a190b92c"
VUJU01004418.1	RepeatMasker	DNA/hAT-Tip100	469	1176	3168	+	.	ID="RND-6_FAMILY-1910";Tend="2532";Tstart="1840";shortTE="F";uid="f32a4cb3-f209-47e1-b9f8-a65e65a8217f"
VUJU01004418.1	RepeatMasker	Unknown	13125	13388	831	+	.	ID="RND-6_FAMILY-5559";Tend="301";Tstart="36";shortTE="F";uid="878a0446-9c78-417e-a68a-58347ea3b160"
VUJU01004418.1	RepeatMasker	Unknown	2	280	1483	+	.	ID="RND-1_FAMILY-47";Tend="1715";Tstart="1446";shortTE="F";uid="4d7f748c-7dca-4abb-a794-fbcb1dbbc192"
VUJU01004418.1	RepeatMasker	DNA/Kolobok-E	17256	17936	3695	-	.	ID="RND-6_FAMILY-563";Tend="1449";Tstart="776";shortTE="F";uid="980ac8e5-6ace-490f-b266-3ac798645d0a"
VUJU01004418.1	RepeatMasker	DNA/Ginger-1	729	1177	1510	-	.	ID="RND-6_FAMILY-2273";Tend="1115";Tstart="179";shortTE="F";uid="d156140b-3dab-40f5-a5a6-596937d6ebe5"
VUJU01004418.1	RepeatMasker	DNA/Ginger	18105	18544	1670	-	.	ID="RND-5_FAMILY-5384";Tend="1812";Tstart="1346";shortTE="F";uid="d308ef44-a2ab-4f11-bf78-6330130fd679"
VUJU01004418.1	RepeatMasker	DNA/hAT-Charlie	1526	1689	497	-	.	ID="RND-6_FAMILY-2628";Tend="1111";Tstart="960";shortTE="F";uid="5c319f3b-08af-4547-af68-868603f5c40a"
VUJU01004418.1	RepeatMasker	Unknown	18555	18833	1483	-	.	ID="RND-1_FAMILY-47";Tend="1715";Tstart="1446";shortTE="F";uid="53aa81d3-c6c9-4406-a809-44a831dc80d2"
VUJU01004418.1	RepeatMasker	DNA/Kolobok-E	16192	16533	1699	-	.	ID="RND-6_FAMILY-563";Tend="2292";Tstart="1943";shortTE="F";uid="aa667e4d-0471-4d5e-a589-d5f6443f0216"
VUJU01004418.1	RepeatMasker	RC/Helitron	15925	16107	807	-	.	ID="RND-6_FAMILY-2921";Tend="511";Tstart="343";shortTE="F";uid="a624ad64-1560-4511-9180-2d6136173cb7"
VUJU01004418.1	RepeatMasker	DNA/Kolobok-E	16578	17250	4804	-	.	ID="RND-1_FAMILY-2";Tend="2271";Tstart="1598";shortTE="F";uid="8bfd0737-2df1-4c8d-b0e4-ad8e2bb7e86b"
VUJU01004419.1	RepeatMasker	Unknown	9753	9908	584	+	.	ID="RND-1_FAMILY-165";Tend="1339";Tstart="884";shortTE="F";uid="df4065d0-38ff-45bc-878d-ff946082b0c9"
VUJU01004419.1	RepeatMasker	DNA/hAT-Tip100	16009	16224	1023	-	.	ID="RND-6_FAMILY-1910";Tend="2258";Tstart="2029";shortTE="F";uid="be8ba569-77db-48b5-82bb-f0cf5b51f28d"
VUJU01004419.1	RepeatMasker	Unknown	10429	10677	668	-	.	ID="RND-6_FAMILY-4581";Tend="1344";Tstart="1156";shortTE="F";uid="26b3b8ef-4883-4688-9057-cc36c72d0fdf"
VUJU01004419.1	RepeatMasker	DNA/Kolobok-E	15359	15613	1018	-	.	ID="RND-6_FAMILY-563";Tend="2327";Tstart="2075";shortTE="F";uid="1474eff4-1675-4d90-938d-1fe8ad89df7b"
VUJU01004419.1	RepeatMasker	DNA/Ginger	11206	12463	7779	-	.	ID="RND-5_FAMILY-5384";Tend="2133";Tstart="854";shortTE="F";uid="bdf44622-bfb9-482a-9c9c-f21ab413f94d"
VUJU01004419.1	RepeatMasker	Unknown	9515	9752	593	-	.	ID="RND-5_FAMILY-930";Tend="961";Tstart="680";shortTE="F";uid="71bd5577-b0b2-41f8-8c47-f3d76c2c18a7"
VUJU01004419.1	RepeatMasker	Unknown	15625	16011	1914	-	.	ID="RND-5_FAMILY-500";Tend="1271";Tstart="894";shortTE="F";uid="9aef893a-66e6-4ddc-b997-40147d5c9243"
VUJU01000442.1	RepeatMasker	DNA/TcMar?	55419	55550	699	+	.	ID="RND-6_FAMILY-725";Tend="1146";Tstart="1001";shortTE="F";uid="40a36816-d1bc-4e04-a7f5-8fd5f184ed6a"
VUJU01000442.1	RepeatMasker	DNA/Kolobok-E	84683	85426	2435	+	.	ID="RND-6_FAMILY-563";Tend="1571";Tstart="754";shortTE="F";uid="83f0ce11-6683-41ee-abc9-fd823ed0539b"
VUJU01000442.1	RepeatMasker	DNA/Ginger-1	1	326	2637	+	.	ID="RND-6_FAMILY-2273";Tend="1935";Tstart="1613";shortTE="F";uid="7f607b9c-7678-49ae-bbfe-77d3361c31c3"
VUJU01000442.1	RepeatMasker	DNA/hAT-Charlie	64273	64502	1287	+	.	ID="RND-4_FAMILY-1159";Tend="1172";Tstart="956";shortTE="F";uid="6cb01ca3-0fee-44bb-b6ef-21071b68810f"
VUJU01000442.1	RepeatMasker	DNA/Kolobok-E	93422	93657	497	+	.	ID="KOLOBOKE-3_AP";Tend="2151";Tstart="1940";shortTE="F";uid="e905bb06-8137-4ae5-880a-9d241095d887"
VUJU01000442.1	RepeatMasker	DNA/hAT-Tip100	57531	58864	6727	+	.	ID="RND-5_FAMILY-841";Tend="1904";Tstart="596";shortTE="F";uid="15991a99-5cf8-462b-88a2-bbd89e8470a8"
VUJU01000442.1	RepeatMasker	DNA	75928	76684	1632	+	.	ID="DNA4-2_AP";Tend="742";Tstart="30";shortTE="F";uid="08916683-0dd8-44b9-81d6-61e9fda4edd3"
VUJU01000442.1	RepeatMasker	DNA	106479	106992	1601	+	.	ID="DNA4-3_AP";Tend="632";Tstart="111";shortTE="F";uid="9c0681c1-f2e1-44ab-9e36-9eb718c512a0"
VUJU01000442.1	RepeatMasker	DNA/Ginger	86083	86616	2239	+	.	ID="RND-5_FAMILY-5384";Tend="1803";Tstart="1280";shortTE="F";uid="020a43b6-701d-442c-bbbd-4da308931e6b"
VUJU01000442.1	RepeatMasker	DNA	31016	31338	623	+	.	ID="DNA4-3_AP";Tend="436";Tstart="154";shortTE="F";uid="2e944309-e237-442d-b377-3a7a7c33b7f3"
VUJU01000442.1	RepeatMasker	DNA/hAT	85402	86088	2014	+	.	ID="RND-1_FAMILY-7";Tend="1624";Tstart="930";shortTE="F";uid="20260458-a86d-4892-ba71-541225ea88d7"
VUJU01000442.1	RepeatMasker	DNA	9945	10317	549	+	.	ID="RND-6_FAMILY-11124";Tend="1392";Tstart="1029";shortTE="F";uid="497ddfc9-682a-41b6-ad33-671483eaf89c"
VUJU01000442.1	RepeatMasker	Retroposon?	2665	3000	633	+	.	ID="RND-6_FAMILY-4103";Tend="2047";Tstart="1706";shortTE="F";uid="cca6d8b8-3aac-4fb5-b9fc-f524df9a0fe6"
VUJU01000442.1	RepeatMasker	DNA	1246	1668	2464	+	.	ID="TTAA2_AP";Tend="427";Tstart="1";shortTE="F";uid="0998920c-ca27-469d-aa25-14a86d87475a"
VUJU01000442.1	RepeatMasker	Unknown	3842	3962	615	+	.	ID="RND-1_FAMILY-139";Tend="1081";Tstart="973";shortTE="F";uid="9a2aa53d-01c4-4675-a8eb-32b8166f782e"
VUJU01000442.1	RepeatMasker	DNA/Kolobok-E	93107	93439	699	+	.	ID="RND-6_FAMILY-563";Tend="1144";Tstart="805";shortTE="F";uid="d7a9d605-239c-484c-95b2-e10dc8dc834f"
VUJU01000442.1	RepeatMasker	DNA	91736	91921	774	-	.	ID="DNA4-2_AP";Tend="768";Tstart="590";shortTE="F";uid="dbb6c638-1eb9-409a-b885-e299f4585153"
VUJU01000442.1	RepeatMasker	DNA/Ginger-1	86617	86778	1894	-	.	ID="RND-6_FAMILY-2273";Tend="1180";Tstart="490";shortTE="F";uid="56d9754e-baf7-4089-be99-d10dc17e89a4"
VUJU01000442.1	RepeatMasker	DNA	57418	57585	498	-	.	ID="dna4-2b_ap";Tend="772";Tstart="622";shortTE="F";uid="d2901156-1c83-4e2d-905c-5aad53600068"
VUJU01000442.1	RepeatMasker	DNA	14997	15215	457	-	.	ID="TTAA3B_AP";Tend="435";Tstart="208";shortTE="F";uid="5d466855-f0e4-4a22-8f6f-4e9b9f30bd4b"
VUJU01000442.1	RepeatMasker	DNA/Sola-1	38459	39044	1383	-	.	ID="SOLA1-7_AP";TEgroup="ctg_442%7CSOLA1-7_AP%7C1";Tend="4912";Tstart="3";shortTE="F";uid="ff1fb111-908e-4b22-9869-0ddb81a359fb"
VUJU01000442.1	RepeatMasker	DNA	80011	80771	1165	-	.	ID="DNA4-2_AP";Tend="769";Tstart="15";shortTE="F";uid="f7df2f97-11e8-4242-810f-1364f38ebec7"
VUJU01000442.1	RepeatMasker	DNA	60804	61229	1032	-	.	ID="TTAA2B_AP";Tend="426";Tstart="1";shortTE="F";uid="612188dd-92cc-4bed-a05f-f8840723ca8f"
VUJU01004420.1	RepeatMasker	DNA/Kolobok-E	4449	5119	2524	+	.	ID="RND-6_FAMILY-563";Tend="1534";Tstart="840";shortTE="F";uid="3c50fc16-80de-49bf-bdea-7f96aa0389cb"
VUJU01004420.1	RepeatMasker	LTR/Gypsy	905	2974	1401	+	.	ID="GYPSY8-I_AP";Tend="3541";Tstart="1486";shortTE="F";uid="250acafe-d832-409c-bbfd-dafe94a9da26"
VUJU01004420.1	RepeatMasker	DNA	3220	3392	583	+	.	ID="dna4-2_ap";Tend="668";Tstart="499";shortTE="F";uid="6ffa9420-042f-46f1-a945-0c87ac70285f"
VUJU01004420.1	RepeatMasker	DNA/Ginger	4277	4434	827	+	.	ID="RND-5_FAMILY-5384";Tend="1740";Tstart="1577";shortTE="F";uid="0922c795-e770-4b0c-b63a-c7be4e30c6ef"
VUJU01004420.1	RepeatMasker	Unknown	18445	18814	2785	-	.	ID="RND-1_FAMILY-107";Tend="1498";Tstart="1115";shortTE="F";uid="8944f926-c053-40c1-83ef-96b34d50908a"
VUJU01004420.1	RepeatMasker	DNA/hAT-Tip100	15075	15429	2630	-	.	ID="RND-6_FAMILY-4051";Tend="1858";Tstart="1499";shortTE="F";uid="58d7fc7d-46d3-4bd8-a618-4de7763d41ab"
VUJU01004420.1	RepeatMasker	DNA/hAT-Tip100	15617	16221	4180	-	.	ID="RND-6_FAMILY-4051";Tend="1513";Tstart="878";shortTE="F";uid="120896bb-0766-496c-8273-02db71fd3355"
VUJU01004421.1	RepeatMasker	DNA/Kolobok-E	599	771	4396	+	.	ID="RND-1_FAMILY-2";Tend="2435";Tstart="1671";shortTE="F";uid="f7db1397-8681-4dab-bafc-061b5bbce698"
VUJU01004421.1	RepeatMasker	Unknown	11090	11238	557	+	.	ID="RND-6_FAMILY-4581";Tend="1295";Tstart="1157";shortTE="F";uid="6f7ad6bb-f83d-4370-8aa5-4aeb3fd8cb73"
VUJU01004421.1	RepeatMasker	Unknown	18217	18413	884	+	.	ID="RND-6_FAMILY-3106";Tend="2546";Tstart="2350";shortTE="F";uid="49a3d1a7-aa1e-45f8-b157-232681a22322"
VUJU01004421.1	RepeatMasker	DNA/Ginger	1	598	4442	+	.	ID="RND-5_FAMILY-5384";Tend="2021";Tstart="1417";shortTE="F";uid="c36326de-dc47-4e3e-81eb-cacaadfe161b"
VUJU01004421.1	RepeatMasker	Unknown	17774	18224	850	+	.	ID="RND-1_FAMILY-157";Tend="1323";Tstart="895";shortTE="F";uid="909ff6e1-0a64-4a17-9c4d-89372de4621c"
VUJU01004421.1	RepeatMasker	DNA/Kolobok-E	18408	18510	788	-	.	ID="RND-1_FAMILY-2";Tend="2274";Tstart="2179";shortTE="F";uid="1bd92aa2-730d-4642-90fa-bcf7513cfed3"
VUJU01004421.1	RepeatMasker	DNA/Kolobok-E	18519	18811	1954	-	.	ID="RND-6_FAMILY-563";Tend="1497";Tstart="1208";shortTE="F";uid="dabfd0bc-836c-4de7-8afc-6d0d6c58173f"
VUJU01004422.1	RepeatMasker	DNA/Kolobok-E	1666	3138	8911	+	.	ID="RND-6_FAMILY-563";Tend="2313";Tstart="795";shortTE="F";uid="8a2ca18a-05c6-4c28-8d5c-e27f3b2fcfd8"
VUJU01004422.1	RepeatMasker	DNA	8691	9084	404	+	.	ID="TTAA2D_AP";Tend="414";Tstart="2";shortTE="F";uid="23023190-8bf9-45bb-8fb0-870026c3ddae"
VUJU01004422.1	RepeatMasker	DNA/hAT-Tip100	15603	15765	480	+	.	ID="DNA8-87_AP";Tend="822";Tstart="654";shortTE="F";uid="e2003fe5-1b7b-4c8d-b79b-83e3d7bab27a"
VUJU01004422.1	RepeatMasker	DNA/Kolobok-E	18083	18637	863	+	.	ID="RND-1_FAMILY-2";Tend="1000";Tstart="265";shortTE="F";uid="fecaeeb8-c390-44ce-abfb-e85ecc8bac72"
VUJU01004422.1	RepeatMasker	DNA/Ginger-1	18638	18806	1377	-	.	ID="RND-6_FAMILY-2273";Tend="1882";Tstart="1714";shortTE="F";uid="6535a38f-d25a-419e-a6e4-3e7df85bfcf6"
VUJU01004422.1	RepeatMasker	DNA/MULE-NOF	2	149	478	-	.	ID="RND-6_FAMILY-3401";Tend="361";Tstart="210";shortTE="F";uid="3cb90108-6340-41c2-abff-db3fa08fa5a9"
VUJU01004423.1	RepeatMasker	Unknown	15669	15819	1229	+	.	ID="RND-6_FAMILY-16000";Tend="671";Tstart="521";shortTE="F";uid="e29fc873-de63-4759-8d31-a6a1031d22a6"
VUJU01004423.1	RepeatMasker	DNA/hAT-Tip100	15870	16171	1493	+	.	ID="RND-6_FAMILY-469";Tend="1723";Tstart="1407";shortTE="F";uid="c77c040d-544a-4b2c-86c8-1dd2be54b206"
VUJU01004423.1	RepeatMasker	DNA/Ginger-1	17866	18177	1066	+	.	ID="RND-6_FAMILY-2273";Tend="349";Tstart="66";shortTE="F";uid="50f332aa-97e0-41a4-85de-97f9e88ffb72"
VUJU01004423.1	RepeatMasker	DNA/Ginger	13177	13465	2305	+	.	ID="RND-5_FAMILY-5384";Tend="2026";Tstart="1731";shortTE="F";uid="733dd253-e9e8-47ac-af08-c328d15ceb1e"
VUJU01004423.1	RepeatMasker	DNA/Ginger-1	7974	8302	3306	+	.	ID="RND-6_FAMILY-2273";Tend="1139";Tstart="202";shortTE="F";uid="145995ac-aa04-4967-be37-27b7c625c644"
VUJU01004423.1	RepeatMasker	DNA/Merlin	2811	3220	3401	+	.	ID="RND-5_FAMILY-830";Tend="599";Tstart="196";shortTE="F";uid="7ac5d937-b3b9-4ade-b1a0-a6cc4c613734"
VUJU01004423.1	RepeatMasker	Retroposon?	16363	16469	535	-	.	ID="SINE2-2_AP";Tend="108";Tstart="1";shortTE="F";uid="400cadc6-0b5e-46ad-a0e1-fbd8b8dda81e"
VUJU01004423.1	RepeatMasker	DNA/hAT-hAT19	16566	17294	3754	-	.	ID="RND-5_FAMILY-2512";Tend="1696";Tstart="925";shortTE="F";uid="83c70101-bf48-4c29-8c11-663a558a8697"
VUJU01004423.1	RepeatMasker	DNA/Kolobok-E	16172	16343	1177	-	.	ID="RND-6_FAMILY-563";Tend="2163";Tstart="1993";shortTE="F";uid="6b052a53-91e3-428d-a389-3890f33a737e"
VUJU01004423.1	RepeatMasker	LTR/Pao	6526	6806	437	-	.	ID="RND-6_FAMILY-2207";Tend="1313";Tstart="1047";shortTE="F";uid="416a20e7-ec4a-4b26-a437-69a799486a76"
VUJU01004423.1	RepeatMasker	Unknown	1702	2052	1730	-	.	ID="RND-1_FAMILY-13";Tend="1253";Tstart="900";shortTE="F";uid="a1533da8-de2a-4158-b5c1-215c3c6b96ec"
VUJU01004423.1	RepeatMasker	LTR/Pao	3652	4884	1013	-	.	ID="BEL3-I_AP";Tend="4706";Tstart="3481";shortTE="F";uid="bba6bb2c-fd01-42ea-9c3d-7d8fc24421d2"
VUJU01004423.1	RepeatMasker	DNA/Kolobok-E	8303	8916	3924	-	.	ID="RND-6_FAMILY-563";Tend="1667";Tstart="1042";shortTE="F";uid="f80ee772-fc02-4dd4-8731-f532420e0004"
VUJU01004423.1	RepeatMasker	DNA/Ginger	18177	18472	1337	-	.	ID="RND-5_FAMILY-5384";Tend="1476";Tstart="1130";shortTE="F";uid="2655429e-3e4a-4a37-9875-585259fef399"
VUJU01004424.1	RepeatMasker	RC/Helitron	3354	7461	2260	+	.	ID="HELITRON-4_DRH";TEgroup="ctg_4424%7CHELITRON-4_DRH%7C1";Tend="3847";Tstart="1";shortTE="F";uid="dacf1b21-3fee-42fb-a23c-4dd104892b7f"
VUJU01004424.1	RepeatMasker	DNA/TcMar-Mariner	9983	10934	1889	-	.	ID="MARINER-30_RPR";TEgroup="ctg_4424%7CMARINER-30_RPR%7C1";Tend="1326";Tstart="1";shortTE="F";uid="df802075-258f-4efd-9bbf-0b4e801fcccd"
VUJU01004425.1	RepeatMasker	DNA/Ginger-1	2582	2793	1582	+	.	ID="RND-6_FAMILY-2273";Tend="1934";Tstart="1725";shortTE="F";uid="6a6fe357-3976-4dff-ba59-3112267ee869"
VUJU01004425.1	RepeatMasker	DNA/hAT-Tip100	18513	18778	2078	+	.	ID="RND-5_FAMILY-2953";Tend="917";Tstart="652";shortTE="F";uid="f4cce45c-baf5-410d-9cc1-233bd8bfcf2a"
VUJU01004425.1	RepeatMasker	Unknown	10688	11140	1219	+	.	ID="RND-5_FAMILY-1724";Tend="1092";Tstart="632";shortTE="F";uid="6282e0c0-830a-4124-b344-c20071422303"
VUJU01004425.1	RepeatMasker	Unknown	12565	12687	618	+	.	ID="RND-6_FAMILY-4334";Tend="540";Tstart="413";shortTE="F";uid="70309a87-3027-4c1c-a760-e3841f660e3a"
VUJU01004425.1	RepeatMasker	DNA/hAT-hAT19	16131	16732	1923	+	.	ID="RND-6_FAMILY-7549";Tend="1204";Tstart="657";shortTE="F";uid="cf9c5080-9fac-44e2-803b-12d919fa235c"
VUJU01004425.1	RepeatMasker	Unknown	9389	9756	1302	+	.	ID="RND-5_FAMILY-1724";Tend="1010";Tstart="632";shortTE="F";uid="de25e0df-cd85-45e6-adb4-d2224db04465"
VUJU01004425.1	RepeatMasker	DNA/Kolobok-E	12938	14564	559	+	.	ID="RND-1_FAMILY-2";TEgroup="ctg_4425%7CRND-1_FAMILY-2%7C1";Tend="2325";Tstart="785";shortTE="T";uid="b7ed55e4-6e2f-4ff2-a63e-554016e2348e"
VUJU01004425.1	RepeatMasker	DNA/Ginger	1121	1933	5328	-	.	ID="RND-5_FAMILY-5384";Tend="1630";Tstart="764";shortTE="F";uid="74ff829a-9cd1-4fd1-8638-8c2664463f52"
VUJU01004425.1	RepeatMasker	DNA/hAT-Tip100	3010	3498	1110	-	.	ID="RND-6_FAMILY-2846";TEgroup="ctg_4425%7CRND-6_FAMILY-2846%7C1";Tend="1629";Tstart="937";shortTE="F";uid="398ef8d0-d2d0-43b5-91da-d9c70470161e"
VUJU01004425.1	RepeatMasker	DNA/Kolobok-E	14495	14659	903	-	.	ID="RND-1_FAMILY-2";Tend="1014";Tstart="852";shortTE="F";uid="7f92e920-b96f-45c0-9178-e0d7252207f3"
VUJU01004425.1	RepeatMasker	DNA/Kolobok-E	11336	11553	965	-	.	ID="RND-1_FAMILY-2";Tend="2318";Tstart="2133";shortTE="F";uid="7f4c8db0-aed3-4adb-82d2-5e836a14d94b"
VUJU01004425.1	RepeatMasker	DNA/Kolobok-E	12691	12938	1238	-	.	ID="RND-6_FAMILY-563";Tend="1468";Tstart="1218";shortTE="F";uid="fc24b35c-5fd3-4606-b426-55e0bc6e8c3f"
VUJU01004426.1	RepeatMasker	Retroposon?	4676	5432	549	+	.	ID="SINE2-1_AP";Tend="1467";Tstart="697";shortTE="F";uid="c1a750ea-e4e7-494f-9cf8-0505b998ec6b"
VUJU01004426.1	RepeatMasker	DNA/hAT-hAT19	12294	13082	2163	+	.	ID="RND-6_FAMILY-11223";Tend="1512";Tstart="686";shortTE="F";uid="f6fb2635-7216-4cb3-9a4c-12beccca4890"
VUJU01004426.1	RepeatMasker	DNA/hAT-Tip100	14583	14948	1800	+	.	ID="RND-6_FAMILY-5120";Tend="696";Tstart="346";shortTE="F";uid="3a0ff1a1-7132-483a-9b8f-bd778c716ea0"
VUJU01004426.1	RepeatMasker	DNA	16274	16984	1435	+	.	ID="DNA4-2_AP";Tend="769";Tstart="15";shortTE="F";uid="77057a06-51f0-401c-b3ef-07eb0bafc390"
VUJU01004426.1	RepeatMasker	RC/Helitron	13065	13704	884	+	.	ID="RND-5_FAMILY-20";Tend="957";Tstart="324";shortTE="F";uid="bfcba903-7e4f-4c99-9c81-971f06e548bd"
VUJU01004426.1	RepeatMasker	DNA/Zator	11436	11612	549	+	.	ID="RND-6_FAMILY-4893";Tend="907";Tstart="727";shortTE="F";uid="678ce373-1435-49a8-b6d8-c6d1fc0403e7"
VUJU01004426.1	RepeatMasker	Retroposon?	14398	14598	1352	+	.	ID="RND-1_FAMILY-75";Tend="1026";Tstart="835";shortTE="F";uid="91f52dcc-6adc-4a76-9407-097893ae15b6"
VUJU01004426.1	RepeatMasker	DNA/hAT-Charlie	9564	10080	2726	+	.	ID="RND-6_FAMILY-9666";Tend="1308";Tstart="813";shortTE="F";uid="90685479-2110-4cac-b2d9-e8f6c8b1bb29"
VUJU01004426.1	RepeatMasker	DNA/Ginger-1	11762	12211	1818	+	.	ID="RND-1_FAMILY-116";Tend="1347";Tstart="901";shortTE="F";uid="18447e14-871e-4c5f-9ffe-4c6921a73a12"
VUJU01004426.1	RepeatMasker	DNA/Merlin	8305	8440	791	+	.	ID="RND-5_FAMILY-830";Tend="1438";Tstart="1296";shortTE="F";uid="b7278465-7d4a-4618-b71f-6faafe660921"
VUJU01004426.1	RepeatMasker	Unknown	31	417	530	+	.	ID="RND-5_FAMILY-3229";TEgroup="ctg_4426%7CRND-5_FAMILY-3229%7C1";Tend="1392";Tstart="1156";shortTE="F";uid="ed170ac2-bf5e-41bc-92ba-0422b1b035f3"
VUJU01004426.1	RepeatMasker	Unknown	7373	7496	812	-	.	ID="RND-1_FAMILY-12";Tend="1052";Tstart="922";shortTE="F";uid="7eb4bad7-0b8e-467b-8a5a-ad30fc0bfa30"
VUJU01004426.1	RepeatMasker	DNA/hAT-Tip100	13966	14367	1958	-	.	ID="RND-6_FAMILY-1910";Tend="936";Tstart="532";shortTE="F";uid="cc2be2fa-1eb9-421e-a9bc-32d9df0af7a7"
VUJU01004427.1	RepeatMasker	Unknown	2384	2606	1903	+	.	ID="RND-1_FAMILY-51";Tend="1117";Tstart="898";shortTE="F";uid="c3696838-b248-4ba6-95e4-04bb614a9ce5"
VUJU01004427.1	RepeatMasker	LINE/I-Jockey	11551	11726	489	-	.	ID="TART_DV";Tend="2890";Tstart="2736";shortTE="F";uid="b33e95f9-d8d2-403a-a246-afbc17c7a703"
VUJU01004427.1	RepeatMasker	Unknown	2041	2218	858	-	.	ID="RND-5_FAMILY-4669";Tend="1035";Tstart="876";shortTE="F";uid="512efa35-3b34-4135-af63-81a91a98705e"
VUJU01004427.1	RepeatMasker	Unknown	4982	5494	2784	-	.	ID="RND-4_FAMILY-70";Tend="2165";Tstart="1724";shortTE="F";uid="e0c74ff8-994f-4b84-8fbc-1369e93751a9"
VUJU01004427.1	RepeatMasker	Unknown	3267	4766	8720	-	.	ID="RND-1_FAMILY-5";Tend="2301";Tstart="788";shortTE="F";uid="e46f3cb5-f8d7-43ed-99bd-017490056bde"
VUJU01004428.1	RepeatMasker	DNA/hAT-Tip100	18143	18414	507	+	.	ID="dna8-87_ap";Tend="601";Tstart="248";shortTE="F";uid="508428c0-8847-4bfd-8d27-10b380771eff"
VUJU01004428.1	RepeatMasker	DNA/Ginger-2	14429	15037	1987	+	.	ID="RND-6_FAMILY-5247";Tend="1449";Tstart="847";shortTE="F";uid="6abb0877-314b-4f39-8842-39e0f3ab0eab"
VUJU01004428.1	RepeatMasker	Unknown	11427	11761	2029	-	.	ID="RND-1_FAMILY-13";Tend="1230";Tstart="896";shortTE="F";uid="909b6bef-f13d-4b75-a21a-7a2e0561bbed"
VUJU01004428.1	RepeatMasker	DNA/hAT-hAT19	4292	4563	1312	-	.	ID="RND-5_FAMILY-1621";Tend="624";Tstart="362";shortTE="F";uid="9e3f5f02-fa85-4e53-a5ca-38e9cc017f89"
VUJU01004428.1	RepeatMasker	Unknown	17572	17828	1743	-	.	ID="RND-1_FAMILY-177";Tend="1166";Tstart="911";shortTE="F";uid="91c272fe-9184-4a84-a5c7-8c6e6a558c5e"
VUJU01004429.1	RepeatMasker	DNA/Ginger-1	1	548	4256	+	.	ID="RND-6_FAMILY-2273";Tend="1935";Tstart="1378";shortTE="F";uid="bcd66bf1-1f24-43e8-aa79-be026d28d9ac"
VUJU01004429.1	RepeatMasker	DNA/Ginger	549	701	3142	-	.	ID="RND-5_FAMILY-5384";Tend="1082";Tstart="380";shortTE="F";uid="a005b746-a6fd-4cef-a7ca-1eaf99b3d33b"
VUJU01004429.1	RepeatMasker	DNA/TcMar?	15026	15810	2997	-	.	ID="RND-6_FAMILY-168";Tend="1681";Tstart="819";shortTE="F";uid="94734919-4c00-4ab2-888f-82fb20547215"
VUJU01000443.1	RepeatMasker	DNA/hAT-Charlie	41507	41826	1971	+	.	ID="RND-5_FAMILY-674";Tend="1258";Tstart="933";shortTE="F";uid="1943d1ab-c505-4c11-997a-20fe7b0eeb4c"
VUJU01000443.1	RepeatMasker	LINE/I-Jockey	98920	100006	1726	+	.	ID="RND-6_FAMILY-2527";Tend="1363";Tstart="282";shortTE="F";uid="a62c87c5-4108-46b8-b443-e96120d3dc54"
VUJU01000443.1	RepeatMasker	DNA	85034	85390	931	+	.	ID="DNA4-2_AP";Tend="768";Tstart="1";shortTE="F";uid="a59490de-2e51-41d3-899d-f1d2dc51c290"
VUJU01000443.1	RepeatMasker	Unknown	85992	86308	2115	+	.	ID="RND-6_FAMILY-10368";Tend="1307";Tstart="983";shortTE="F";uid="2d9dbf2d-52ac-472c-ac56-4ccfb697a8c5"
VUJU01000443.1	RepeatMasker	DNA/hAT-Charlie	76279	76639	2068	+	.	ID="RND-6_FAMILY-9666";Tend="1324";Tstart="968";shortTE="F";uid="ce6f42cb-e694-472a-9d18-622cf645e96b"
VUJU01000443.1	RepeatMasker	DNA/Kolobok-E	106938	107192	1001	+	.	ID="RND-1_FAMILY-42";Tend="1190";Tstart="904";shortTE="F";uid="c311d996-38ba-4b40-a711-3a91f448fde9"
VUJU01000443.1	RepeatMasker	DNA	85702	85978	1603	+	.	ID="TTAA8_AP";Tend="278";Tstart="1";shortTE="F";uid="08439523-9a9e-408c-aee7-de684e764fbf"
VUJU01000443.1	RepeatMasker	Unknown	101920	102055	505	+	.	ID="RND-6_FAMILY-3251";Tend="291";Tstart="150";shortTE="F";uid="dfa8944a-0269-4eaa-a60e-33e7e60f5ad8"
VUJU01000443.1	RepeatMasker	Unknown	104985	105183	1228	-	.	ID="RND-6_FAMILY-4395";Tend="1091";Tstart="893";shortTE="F";uid="a26ac27c-df89-4e5f-a10b-ffa99be59f21"
VUJU01000443.1	RepeatMasker	DNA	84734	85033	951	-	.	ID="DNA4-1_AP";Tend="823";Tstart="501";shortTE="F";uid="0ebea4ad-5066-442b-a218-b9b8f29e7f63"
VUJU01000443.1	RepeatMasker	DNA/Kolobok-E	101489	101795	1336	-	.	ID="RND-1_FAMILY-42";Tend="1242";Tstart="904";shortTE="F";uid="aae33a37-7671-4e3e-af8f-4ccd9b6e6fbc"
VUJU01000443.1	RepeatMasker	Unknown	40132	40576	2486	-	.	ID="RND-6_FAMILY-6561";Tend="1475";Tstart="1052";shortTE="F";uid="9590cfff-a902-4613-940a-3696904a3890"
VUJU01000443.1	RepeatMasker	Unknown	106700	106813	593	-	.	ID="RND-6_FAMILY-3251";Tend="255";Tstart="150";shortTE="F";uid="8b386d29-cb51-4403-86a5-5dd6bc98bdb6"
VUJU01000443.1	RepeatMasker	Unknown	93273	93440	590	-	.	ID="RND-6_FAMILY-1490";Tend="1033";Tstart="866";shortTE="F";uid="90565eae-0a20-4c44-961d-ed42a075d3c6"
VUJU01000443.1	RepeatMasker	DNA	64840	65289	2769	-	.	ID="RND-1_FAMILY-72";TEgroup="ctg_443%7CRND-1_FAMILY-72%7C1";Tend="1387";Tstart="1040";shortTE="F";uid="b90d35d2-100a-41c0-8e61-d4cdf79f022b"
VUJU01000443.1	RepeatMasker	Unknown	79883	80171	2132	-	.	ID="RND-6_FAMILY-12472";Tend="1238";Tstart="952";shortTE="F";uid="439af8fb-5187-417b-bbda-9955220f92ec"
VUJU01000443.1	RepeatMasker	DNA/Merlin	101149	101273	638	-	.	ID="RND-5_FAMILY-830";Tend="1419";Tstart="1292";shortTE="F";uid="20382daf-d955-4740-8af1-d5a2d7cd5d98"
VUJU01000443.1	RepeatMasker	DNA/Ginger	72900	73869	6466	-	.	ID="RND-1_FAMILY-156";Tend="1728";Tstart="776";shortTE="F";uid="47d85bc8-ed27-432f-880a-e2a2c5aa5202"
VUJU01000443.1	RepeatMasker	DNA	36638	36840	452	-	.	ID="DNA4-2_AP";Tend="368";Tstart="141";shortTE="F";uid="853a1d91-f809-4c4e-8906-73211a0932b1"
VUJU01004430.1	RepeatMasker	DNA/Kolobok-E	13014	13597	1877	+	.	ID="RND-6_FAMILY-563";Tend="1749";Tstart="1196";shortTE="F";uid="a846a1f7-2f53-405d-adfa-1731f47d1608"
VUJU01004430.1	RepeatMasker	DNA/Ginger-1	11531	12080	795	+	.	ID="GINGER1-1_AP";Tend="3769";Tstart="3171";shortTE="F";uid="24ab6319-fab7-4bf4-8093-45afe4007c49"
VUJU01004430.1	RepeatMasker	DNA/Ginger-1	1	503	4159	+	.	ID="RND-6_FAMILY-2273";Tend="1933";Tstart="1429";shortTE="F";uid="ee5da07b-f85b-4080-b232-b22b7a987842"
VUJU01004430.1	RepeatMasker	DNA/Kolobok-E	12615	12836	405	+	.	ID="KOLOBOKE-3_AP";Tend="5311";Tstart="5079";shortTE="F";uid="33eac3dd-ed60-492b-81f1-529cafb5a560"
VUJU01004430.1	RepeatMasker	Retroposon?	13538	13723	488	+	.	ID="SINE2-2_AP";Tend="1949";Tstart="1778";shortTE="F";uid="0247c327-4364-4e81-9dbf-445bdbd9006f"
VUJU01004430.1	RepeatMasker	DNA/Ginger-1	13598	13738	1372	-	.	ID="rnd-6_family-2273";Tend="987";Tstart="304";shortTE="F";uid="2e86cf6b-29f8-491a-a14a-93bb566cf79e"
VUJU01004430.1	RepeatMasker	RC/Helitron	2264	2398	515	-	.	ID="RND-6_FAMILY-6014";Tend="377";Tstart="241";shortTE="F";uid="96eb0920-2bf4-43ec-8d60-d5861af644d5"
VUJU01004430.1	RepeatMasker	DNA/Ginger-1	3625	3732	522	-	.	ID="RND-6_FAMILY-2273";Tend="300";Tstart="193";shortTE="F";uid="638e3d6a-af5d-4075-bd59-30dcad8fdba3"
VUJU01004430.1	RepeatMasker	DNA/Ginger	11673	12794	7904	-	.	ID="RND-5_FAMILY-5384";Tend="1644";Tstart="546";shortTE="F";uid="4af25378-3edf-4276-9255-c0f67a0e8a3c"
VUJU01004430.1	RepeatMasker	DNA/Ginger	11399	11673	1152	-	.	ID="rnd-5_family-5384";Tend="2019";Tstart="1590";shortTE="F";uid="fbe03132-e43d-455d-80e9-6361f4208c32"
VUJU01004431.1	RepeatMasker	DNA/Kolobok-E	2907	3175	533	+	.	ID="RND-6_FAMILY-563";Tend="1997";Tstart="1710";shortTE="F";uid="0c716c5c-e495-4ca1-a9a6-6183bc43e612"
VUJU01004431.1	RepeatMasker	RC/Helitron	5691	6170	3625	+	.	ID="RND-5_FAMILY-2896";Tend="2030";Tstart="1539";shortTE="F";uid="204d8ddf-fe59-4f79-809d-dc84c6345c63"
VUJU01004431.1	RepeatMasker	Unknown	3014	4136	3761	-	.	ID="RND-6_FAMILY-16439";Tend="1775";Tstart="699";shortTE="F";uid="bf9ab999-255f-476c-8573-0773a161fc59"
VUJU01004432.1	RepeatMasker	DNA/Ginger	9357	10917	8008	+	.	ID="RND-5_FAMILY-5384";Tend="2027";Tstart="378";shortTE="F";uid="accf8e94-6791-4692-996c-2a07fbb4139f"
VUJU01004432.1	RepeatMasker	DNA/hAT-Charlie	12777	12929	448	+	.	ID="HAT-N1_AP";Tend="561";Tstart="351";shortTE="F";uid="341517e8-62d8-4d5a-9215-3fee1a3e959e"
VUJU01004432.1	RepeatMasker	DNA/Ginger	1997	2990	6806	-	.	ID="RND-1_FAMILY-156";Tend="1742";Tstart="752";shortTE="F";uid="2ee28117-8c60-43da-bdd2-cae92fcfe3fc"
VUJU01004432.1	RepeatMasker	DNA	14343	14523	461	-	.	ID="ttaa3c_ap";Tend="403";Tstart="222";shortTE="F";uid="916f2cb9-ba98-454d-8add-55d5d7fda747"
VUJU01004432.1	RepeatMasker	DNA/Ginger	4618	4923	402	-	.	ID="RND-1_FAMILY-156";Tend="1126";Tstart="782";shortTE="F";uid="0cf9f829-9455-4f18-bbd5-026ec405700a"
VUJU01004432.1	RepeatMasker	DNA/hAT-Charlie	472	639	1156	-	.	ID="RND-1_FAMILY-93";Tend="1089";Tstart="917";shortTE="F";uid="114e11e3-ae5e-444d-b12f-fd142d421b74"
VUJU01004432.1	RepeatMasker	DNA/hAT-hAT19	17549	17706	428	-	.	ID="DNA8-73_AP";Tend="161";Tstart="2";shortTE="F";uid="001ce58b-14ab-4021-9fa9-b9857eb77eb7"
VUJU01004433.1	RepeatMasker	DNA/Kolobok-E	1	325	2352	+	.	ID="RND-1_FAMILY-2";Tend="2284";Tstart="1967";shortTE="F";uid="50de617b-1d1a-49c9-b7be-fc1a68188898"
VUJU01004433.1	RepeatMasker	DNA/hAT-Tip100	14638	15552	4740	-	.	ID="RND-1_FAMILY-78";Tend="1834";Tstart="943";shortTE="F";uid="84921ad8-0596-447f-bd4f-d4fd2e77209a"
VUJU01004433.1	RepeatMasker	DNA	5445	5861	2160	-	.	ID="ttaa4c_ap";Tend="420";Tstart="1";shortTE="F";uid="0d24e8dc-9d49-44f9-a014-0557379a0796"
VUJU01004434.1	RepeatMasker	DNA/Ginger	169	892	3862	+	.	ID="RND-5_FAMILY-5384";Tend="2032";Tstart="1289";shortTE="F";uid="484cb1b8-c3b6-41ce-a393-89c887a829ea"
VUJU01004434.1	RepeatMasker	DNA/Ginger-1	1924	2585	2095	+	.	ID="GINGER1-1_AP";Tend="4427";Tstart="3177";shortTE="F";uid="8e69da71-5504-4a3f-a2c1-c7e1d39fe6e5"
VUJU01004434.1	RepeatMasker	Unknown	16990	17911	4761	+	.	ID="RND-1_FAMILY-22";Tend="1882";Tstart="988";shortTE="F";uid="8a4f5ded-4749-4794-91c6-19d6479c6213"
VUJU01004434.1	RepeatMasker	DNA/Kolobok-E	1457	1923	3479	-	.	ID="RND-6_FAMILY-563";Tend="2295";Tstart="1827";shortTE="F";uid="ecf32d12-c1a3-4e1c-b414-cd1e7b010d7f"
VUJU01004434.1	RepeatMasker	DNA/hAT	7166	7815	2734	-	.	ID="RND-1_FAMILY-7";Tend="1675";Tstart="1057";shortTE="F";uid="b4d026af-1801-451c-b143-8e7e6f003d3f"
VUJU01004434.1	RepeatMasker	DNA/Ginger	1920	2523	4129	-	.	ID="RND-5_FAMILY-5384";Tend="1120";Tstart="538";shortTE="F";uid="386284e8-402e-427f-a6bf-c92a40bb4c00"
VUJU01004435.1	RepeatMasker	DNA	13171	13596	1046	+	.	ID="DNA4-2_AP";Tend="461";Tstart="8";shortTE="F";uid="3a3630f8-0e3b-4643-bcd5-caa7583fab5d"
VUJU01004435.1	RepeatMasker	Unknown	18588	18701	547	-	.	ID="RND-6_FAMILY-3489";Tend="1347";Tstart="1238";shortTE="F";uid="ac8e5ad7-e8df-4844-a7ea-dda3a1810b09"
VUJU01004435.1	RepeatMasker	DNA	9451	9886	2225	-	.	ID="DNA-TTAA-1_AP";Tend="423";Tstart="1";shortTE="F";uid="1657f467-4fdf-4c77-88e7-e1df6c140f5e"
VUJU01004435.1	RepeatMasker	DNA/hAT-Tip100	8496	8705	1207	-	.	ID="RND-6_FAMILY-4051";Tend="1660";Tstart="1445";shortTE="F";uid="63eafff7-26a8-4e3a-a2b1-c774052cc056"
VUJU01004435.1	RepeatMasker	DNA/Ginger	1	637	4456	-	.	ID="RND-1_FAMILY-156";Tend="1407";Tstart="765";shortTE="F";uid="12336a1b-6233-4b92-a8d9-987d94b02ceb"
VUJU01004436.1	RepeatMasker	Unknown	18027	18164	591	+	.	ID="RND-6_FAMILY-1708";Tend="965";Tstart="827";shortTE="F";uid="0dc3337e-8aee-4cbc-82f6-7ae4a3eee3f0"
VUJU01004436.1	RepeatMasker	LINE/I-Jockey	2714	2847	400	+	.	ID="AG-JOCK-1";Tend="1464";Tstart="1330";shortTE="F";uid="d2f09412-8d49-4b15-a68b-7c214d68accc"
VUJU01004437.1	RepeatMasker	DNA/hAT	14613	15156	2832	+	.	ID="rnd-6_family-1245";Tend="1233";Tstart="733";shortTE="F";uid="d3b6b69c-a87a-4705-afb2-6c55c9c774a7"
VUJU01004437.1	RepeatMasker	DNA/hAT-Ac	13784	13944	453	-	.	ID="DNA8-20_AP";Tend="145";Tstart="1";shortTE="F";uid="1ceaf6f7-4a68-451a-b25d-91aa2cefbd01"
VUJU01004438.1	RepeatMasker	Unknown	1	278	511	+	.	ID="RND-6_FAMILY-6782";Tend="1178";Tstart="923";shortTE="F";uid="37335cb5-3633-40be-a610-a650e695833b"
VUJU01004438.1	RepeatMasker	RC/Helitron	18052	18221	456	+	.	ID="RND-5_FAMILY-1231";Tend="1447";Tstart="1281";shortTE="F";uid="1843631f-b20d-42d6-ab85-d0390d9154fa"
VUJU01004438.1	RepeatMasker	DNA/hAT	4453	4787	895	+	.	ID="rnd-4_family-646";Tend="1517";Tstart="1163";shortTE="F";uid="1c87987d-1fa0-4675-b767-056fc03e0c26"
VUJU01004438.1	RepeatMasker	DNA/Ginger	775	1346	2037	+	.	ID="RND-1_FAMILY-156";Tend="1440";Tstart="820";shortTE="F";uid="66c3803c-4226-4176-92c8-2e67a34b08ab"
VUJU01004438.1	RepeatMasker	Unknown	2235	2573	2406	+	.	ID="RND-5_FAMILY-7522";Tend="1200";Tstart="858";shortTE="F";uid="56fe6a85-32b6-4602-b667-97d62792ebf1"
VUJU01004438.1	RepeatMasker	DNA/Kolobok-E	1349	1460	437	+	.	ID="RND-6_FAMILY-563";Tend="2304";Tstart="2199";shortTE="F";uid="c1ab6ed3-8e9b-436a-8032-93aa039ba7a3"
VUJU01004438.1	RepeatMasker	Unknown	2805	3544	2697	+	.	ID="RND-6_FAMILY-591";Tend="1538";Tstart="776";shortTE="F";uid="1b6c35cb-109c-40dd-b2dc-67167ac3b2ef"
VUJU01004438.1	RepeatMasker	LINE/I-Jockey	333	723	407	+	.	ID="RND-6_FAMILY-11225";Tend="1703";Tstart="1292";shortTE="F";uid="7c568039-4e7f-4649-ac64-d55c2de467ba"
VUJU01004438.1	RepeatMasker	RC/Helitron	17821	18194	1368	-	.	ID="RND-5_FAMILY-20";Tend="960";Tstart="613";shortTE="F";uid="fdb2715c-e5ad-4d98-906a-a0e9127e5aa4"
VUJU01004439.1	RepeatMasker	DNA/hAT-Tip100	3142	3660	441	+	.	ID="RND-5_FAMILY-1062";TEgroup="ctg_4439%7CRND-5_FAMILY-1062%7C1";Tend="1974";Tstart="802";shortTE="T";uid="ad1d1da1-3cab-4310-8460-31e80e1ad5cc"
VUJU01004439.1	RepeatMasker	LINE/CR1	8010	10677	9066	-	.	ID="RND-5_FAMILY-4975";Tend="2665";Tstart="4";shortTE="F";uid="f11c53f9-95c2-4eaf-ba3f-6bd7687c2da8"
VUJU01000444.1	RepeatMasker	Retroposon?	91337	91540	416	+	.	ID="SINE2-1_AP";Tend="1760";Tstart="1560";shortTE="F";uid="be2723ee-5c89-45bf-afe1-91364c46e710"
VUJU01000444.1	RepeatMasker	DNA	77494	77620	403	+	.	ID="DNA4-2B_AP";Tend="128";Tstart="1";shortTE="F";uid="c77ec599-2315-4ab0-aa8e-0ce49f774ddd"
VUJU01000444.1	RepeatMasker	Unknown	92876	93351	530	+	.	ID="RND-6_FAMILY-2978";TEgroup="ctg_444%7CRND-6_FAMILY-2978%7C1";Tend="1735";Tstart="821";shortTE="F";uid="fef85970-08fc-432d-8b52-147aaf6e1088"
VUJU01000444.1	RepeatMasker	DNA	80071	80746	1117	+	.	ID="DNA4-2_AP";Tend="768";Tstart="93";shortTE="F";uid="4f87e2fe-3a52-4ccf-b6f9-31438cfca19f"
VUJU01000444.1	RepeatMasker	DNA	101097	101494	957	+	.	ID="DNA4-2_AP";Tend="764";Tstart="382";shortTE="F";uid="63222bbf-2ece-4e43-89c8-32094a3841b8"
VUJU01000444.1	RepeatMasker	Unknown	83997	84168	902	-	.	ID="RND-1_FAMILY-12";Tend="1095";Tstart="922";shortTE="F";uid="7950193b-15da-418d-846a-e5d86400fd23"
VUJU01000444.1	RepeatMasker	DNA	88262	88500	420	-	.	ID="dna4-2_ap";Tend="234";Tstart="8";shortTE="F";uid="31ad8152-4023-47a8-ab3d-e93279ebca08"
VUJU01000444.1	RepeatMasker	DNA	94646	94872	400	-	.	ID="dna4-2_ap";Tend="220";Tstart="1";shortTE="F";uid="78b39c58-8f35-4836-9ad4-713e19818be5"
VUJU01000444.1	RepeatMasker	DNA	87844	88217	704	-	.	ID="DNA4-2_AP";Tend="758";Tstart="429";shortTE="F";uid="4c035e62-f58f-47cc-a906-f55e7bf624e2"
VUJU01004440.1	RepeatMasker	DNA/Ginger-2	10660	11044	599	+	.	ID="GINGER2-1_LMI";Tend="2790";Tstart="2409";shortTE="F";uid="d04a221c-f02d-4188-bc90-70f67f5cdb25"
VUJU01004440.1	RepeatMasker	DNA	9851	10147	995	+	.	ID="DNAX-2_AP";Tend="442";Tstart="113";shortTE="F";uid="085ae242-f602-44e1-8f8b-d960aae3fa66"
VUJU01004440.1	RepeatMasker	Unknown	7209	7387	793	-	.	ID="RND-6_FAMILY-591";TEgroup="ctg_4440%7CRND-6_FAMILY-591%7C1";Tend="1538";Tstart="927";shortTE="F";uid="9046b9d1-eb99-4b28-8f5c-66c629678b42"
VUJU01004440.1	RepeatMasker	DNA/Ginger-2	7388	7504	510	-	.	ID="RND-6_FAMILY-996";Tend="936";Tstart="825";shortTE="F";uid="2ae159c9-e0a2-4123-9d20-d88f47e686d2"
VUJU01004440.1	RepeatMasker	DNA/Kolobok-E	18188	18661	1925	-	.	ID="rnd-6_family-563";Tend="2472";Tstart="2023";shortTE="F";uid="13a6060c-6c9c-42b8-aee8-f9c45269bdab"
VUJU01004440.1	RepeatMasker	DNA/Ginger	8425	10012	6193	-	.	ID="rnd-5_family-5384";TEgroup="ctg_4440%7Crnd-5_family-5384%7C1";Tend="2020";Tstart="566";shortTE="F";uid="72d5c613-3e80-4b34-86b6-286d5f1b3c51"
VUJU01004440.1	RepeatMasker	DNA/Ginger-2	7023	7214	1602	-	.	ID="RND-6_FAMILY-996";Tend="1116";Tstart="925";shortTE="F";uid="480e3f36-deee-400c-868d-83497c276905"
VUJU01004441.1	RepeatMasker	Unknown	12406	13203	1559	+	.	ID="RND-6_FAMILY-1543";Tend="1648";Tstart="839";shortTE="F";uid="7caa36ba-48eb-4843-9176-e1084208d035"
VUJU01004441.1	RepeatMasker	DNA/hAT-Tip100	18454	18651	1634	+	.	ID="RND-1_FAMILY-78";Tend="1084";Tstart="886";shortTE="F";uid="788eca42-3417-433c-b7dc-45837754bf86"
VUJU01004441.1	RepeatMasker	Retroposon?	9767	10270	2546	+	.	ID="RND-1_FAMILY-75";Tend="1741";Tstart="1226";shortTE="F";uid="787f696d-ccff-4d3d-bdf2-c8f95f1cc641"
VUJU01004441.1	RepeatMasker	RC/Helitron	17919	18182	1498	+	.	ID="RND-1_FAMILY-8";Tend="1508";Tstart="1218";shortTE="F";uid="4f9c9b66-dc7e-4864-a780-3970605ef3a8"
VUJU01004441.1	RepeatMasker	Unknown	391	1785	875	+	.	ID="RND-1_FAMILY-90";Tend="1913";Tstart="493";shortTE="F";uid="3f3345ca-118f-43c9-8de1-7a3ad689da9d"
VUJU01004441.1	RepeatMasker	DNA/TcMar-m44	8478	8692	807	+	.	ID="DNAX-7B_AP";Tend="276";Tstart="2";shortTE="F";uid="38c04ed5-596f-4704-a9c4-024982469c6e"
VUJU01004441.1	RepeatMasker	DNA/Kolobok-E	13218	13664	1545	-	.	ID="RND-5_FAMILY-1313";Tend="1419";Tstart="942";shortTE="F";uid="2142804b-acc6-49a5-83c4-86afa2f476ed"
VUJU01004441.1	RepeatMasker	DNA/hAT-Ac	17088	17273	643	-	.	ID="DNA8-91B_AP";Tend="642";Tstart="465";shortTE="F";uid="7efc1bbf-e065-49f0-b071-e23b9d2b8f21"
VUJU01004442.1	RepeatMasker	DNA/Kolobok-E	199	407	1509	+	.	ID="RND-6_FAMILY-563";Tend="2487";Tstart="2093";shortTE="F";uid="5277ff2f-f18a-49ed-af9f-571e63a8a33e"
VUJU01004442.1	RepeatMasker	DNA/Ginger	10022	10278	5159	+	.	ID="rnd-5_family-5384";Tend="2022";Tstart="1238";shortTE="F";uid="0374b8bd-337c-465c-9edd-680cd42cba82"
VUJU01004442.1	RepeatMasker	DNA/Ginger	1	198	1550	+	.	ID="RND-5_FAMILY-5384";Tend="2020";Tstart="1823";shortTE="F";uid="795585b7-00bb-4ce1-9351-82685d23255e"
VUJU01004442.1	RepeatMasker	Retroposon?	9199	10021	717	+	.	ID="SINE2-1_AP";Tend="1621";Tstart="674";shortTE="F";uid="8339fd88-f11c-4e1f-8db1-6142aa57ca8e"
VUJU01004442.1	RepeatMasker	DNA/Ginger	8573	8931	5159	+	.	ID="rnd-5_family-5384";Tend="1237";Tstart="151";shortTE="F";uid="c41c606e-839d-4cc1-a009-6616a218da5b"
VUJU01004442.1	RepeatMasker	DNA/Ginger-1	8932	9736	2242	-	.	ID="GINGER1-1_AP";Tend="4357";Tstart="3520";shortTE="F";uid="c55e749c-77ed-4aca-82c1-08d05e458044"
VUJU01004442.1	RepeatMasker	Retroposon?	17390	18183	532	-	.	ID="SINE2-1_AP";Tend="971";Tstart="133";shortTE="F";uid="a08ba46d-53e3-46a8-abe0-28b80b12b0d0"
VUJU01004442.1	RepeatMasker	DNA	10826	11131	822	-	.	ID="DNA4-2_AP";Tend="335";Tstart="5";shortTE="F";uid="a2a3dbce-a0a6-44c2-9815-b1d019f0dded"
VUJU01004443.1	RepeatMasker	LINE/RTE-BovB	2261	2878	439	+	.	ID="RTE-14_LMI";Tend="3269";Tstart="2674";shortTE="F";uid="2e1fbd5c-01e2-4fba-8cfd-2a21218ac0c9"
VUJU01004443.1	RepeatMasker	Unknown	10899	11176	1687	+	.	ID="RND-5_FAMILY-1970";Tend="1155";Tstart="886";shortTE="F";uid="8ceae426-43d0-4da6-8c26-466e37d5acd1"
VUJU01004443.1	RepeatMasker	DNA/Kolobok-E	17761	18647	5791	+	.	ID="RND-6_FAMILY-563";Tend="1733";Tstart="797";shortTE="F";uid="ecf446b8-2b52-4211-9cda-e0cfbaa5cb79"
VUJU01004443.1	RepeatMasker	Unknown	734	1450	424	-	.	ID="RND-1_FAMILY-79";Tend="1562";Tstart="848";shortTE="F";uid="d5956a42-ea2f-49ea-b9e2-a01f74dbef52"
VUJU01004443.1	RepeatMasker	DNA/hAT-hAT19	7223	8029	3777	-	.	ID="RND-5_FAMILY-1290";Tend="1785";Tstart="930";shortTE="F";uid="6bcd9989-eef0-474e-be4c-d498424127b1"
VUJU01004444.1	RepeatMasker	DNA/MULE-MuDR	9727	11095	3458	+	.	ID="RND-5_FAMILY-9765";Tend="2069";Tstart="670";shortTE="F";uid="eff86b02-c9ba-4c7d-9806-4214e1c46e8d"
VUJU01004444.1	RepeatMasker	DNA/hAT-Tip100	12891	13762	5631	+	.	ID="RND-6_FAMILY-2486";Tend="1756";Tstart="887";shortTE="F";uid="e3cbe013-48b7-4a12-95de-f0dea503539f"
VUJU01004444.1	RepeatMasker	DNA/Ginger-1	11420	12286	1194	+	.	ID="RND-6_FAMILY-2273";Tend="1122";Tstart="219";shortTE="F";uid="6d4ef5ec-a66b-4717-b4d9-32db0129a245"
VUJU01004444.1	RepeatMasker	DNA/hAT-Charlie	17891	18460	1714	-	.	ID="RND-6_FAMILY-3521";Tend="1193";Tstart="639";shortTE="F";uid="825dd5e0-12f4-4bb9-aaf7-53fedf369c4a"
VUJU01004444.1	RepeatMasker	RC/Helitron	137	329	657	-	.	ID="RND-6_FAMILY-4124";Tend="1227";Tstart="1039";shortTE="F";uid="9eef4a4a-d9f2-4605-84ef-ad2ff56aea54"
VUJU01004444.1	RepeatMasker	DNA/Ginger	11432	12484	4657	-	.	ID="rnd-5_family-5384";Tend="2020";Tstart="546";shortTE="F";uid="b4b58423-8623-4eda-a019-b923a946742b"
VUJU01004445.1	RepeatMasker	Retroposon?	5680	5851	425	+	.	ID="RND-6_FAMILY-10023";Tend="1214";Tstart="1040";shortTE="F";uid="c2f195ea-2c2c-40bc-ad4b-efe9c55537ba"
VUJU01004445.1	RepeatMasker	DNA/Ginger	16065	16915	4075	+	.	ID="RND-5_FAMILY-5384";Tend="2020";Tstart="1156";shortTE="F";uid="ac438e79-787a-45cb-9b71-e2aea10155f4"
VUJU01004445.1	RepeatMasker	Unknown	17405	18235	5559	-	.	ID="RND-6_FAMILY-7650";Tend="839";Tstart="1";shortTE="F";uid="85e6f59e-9a14-4469-bb7f-a861887d05cc"
VUJU01004445.1	RepeatMasker	DNA/Kolobok-E	9463	11428	4459	-	.	ID="RND-6_FAMILY-563";TEgroup="ctg_4445%7CRND-6_FAMILY-563%7C1";Tend="1895";Tstart="723";shortTE="F";uid="267a408c-842f-4695-a3f5-2c37a8069b98"
VUJU01004446.1	RepeatMasker	DNA/hAT-Tip100	16936	17162	1230	+	.	ID="RND-5_FAMILY-841";Tend="1887";Tstart="1663";shortTE="F";uid="f11f0223-3103-4a70-86d2-50ad3e06486e"
VUJU01004446.1	RepeatMasker	Retroposon?	18528	18631	618	+	.	ID="SINE2-2_AP";Tend="99";Tstart="1";shortTE="F";uid="63b7e6d6-d8a6-4088-b121-5027a1de5933"
VUJU01004446.1	RepeatMasker	DNA/MULE-NOF	2395	2801	1765	+	.	ID="RND-6_FAMILY-678";Tend="1617";Tstart="1238";shortTE="F";uid="2cd16360-c63e-402b-9a04-c7d4e6413465"
VUJU01004446.1	RepeatMasker	DNA	6542	6700	439	+	.	ID="DNA4-2_AP";Tend="364";Tstart="182";shortTE="F";uid="b7d12112-bc86-4a44-9137-ed669202e2ae"
VUJU01004446.1	RepeatMasker	DNA/Kolobok-E	16630	16954	2607	+	.	ID="RND-1_FAMILY-2";Tend="2297";Tstart="1970";shortTE="F";uid="1022d982-3740-405b-9ae6-02d6a2cb86b2"
VUJU01004446.1	RepeatMasker	DNA	18010	18379	913	+	.	ID="TTAA2D_AP";Tend="376";Tstart="2";shortTE="F";uid="1d2315a1-f632-4b31-bfe7-ec8a03b4dbb7"
VUJU01004446.1	RepeatMasker	DNA	15042	15187	454	-	.	ID="dna4-2_ap";Tend="769";Tstart="634";shortTE="F";uid="8ecf0139-1755-4bca-9e0a-e9297bc3b769"
VUJU01004446.1	RepeatMasker	DNA/Ginger-1	17163	17304	515	-	.	ID="RND-6_FAMILY-2273";Tend="345";Tstart="212";shortTE="F";uid="d116814a-8efd-4f2a-843c-ebbb03bc429a"
VUJU01004447.1	RepeatMasker	DNA/Kolobok-E	1	625	4859	+	.	ID="RND-6_FAMILY-563";Tend="2295";Tstart="1668";shortTE="F";uid="e5e4abee-b022-463d-ba03-3fd4883b1cbe"
VUJU01004447.1	RepeatMasker	DNA	4018	4215	516	+	.	ID="dna4-1_ap";Tend="772";Tstart="541";shortTE="F";uid="a2a0bf71-7f6a-41df-9bb8-7be32814913c"
VUJU01004447.1	RepeatMasker	DNA/Kolobok-E	12553	12713	1322	+	.	ID="RND-1_FAMILY-2";Tend="2276";Tstart="2114";shortTE="F";uid="8bced68a-c2ea-44c4-9cb3-410f8f61e1e6"
VUJU01004447.1	RepeatMasker	LINE/RTE-BovB	10677	11559	554	-	.	ID="RTE-14_LMI";Tend="3043";Tstart="2195";shortTE="F";uid="e3464abf-2da0-477d-9c3a-d4e95cea2661"
VUJU01004447.1	RepeatMasker	DNA/Ginger-1	12554	12922	1026	-	.	ID="RND-6_FAMILY-2273";Tend="379";Tstart="37";shortTE="F";uid="03ac3f40-f908-4e5e-99a6-d3f1d38bdc7d"
VUJU01004447.1	RepeatMasker	DNA	10181	10487	409	-	.	ID="DNA4-2_AP";Tend="546";Tstart="228";shortTE="F";uid="58c8efaf-bac2-4db4-b9d4-3f33090bf378"
VUJU01004447.1	RepeatMasker	DNA	3896	4012	460	-	.	ID="dna4-2_ap";Tend="768";Tstart="636";shortTE="F";uid="215a4007-89db-468d-b54e-5d31c8a8efcb"
VUJU01004447.1	RepeatMasker	DNA/Ginger-1	324	693	1539	-	.	ID="RND-6_FAMILY-2273";Tend="488";Tstart="149";shortTE="F";uid="2245c1e4-20f3-4752-9ae5-1d95a71df9de"
VUJU01004448.1	RepeatMasker	Retroposon?	2986	3605	752	-	.	ID="SINE2-1_AP";Tend="1176";Tstart="559";shortTE="F";uid="657b0677-bd0d-4398-962c-3791d60804ad"
VUJU01004449.1	RepeatMasker	Retroposon?	18391	18624	1354	+	.	ID="SINE2-2_AP";Tend="225";Tstart="1";shortTE="F";uid="c4fa7578-c681-4877-a4f8-2f639d586151"
VUJU01004449.1	RepeatMasker	DNA	10983	11410	766	+	.	ID="TTAA2C_AP";Tend="419";Tstart="1";shortTE="F";uid="3827564e-f9df-450d-b8cc-d06a23152dc6"
VUJU01004449.1	RepeatMasker	DNA	6609	7278	1773	-	.	ID="DNA4-2_AP";Tend="769";Tstart="80";shortTE="F";uid="abb1ee02-b4db-4218-a3b4-9077d6da6e6d"
VUJU01004449.1	RepeatMasker	DNA	2985	3436	550	-	.	ID="DNA4-2_AP";Tend="460";Tstart="2";shortTE="F";uid="39afe124-c500-42d6-8f94-a5cb3c60afe7"
VUJU01000445.1	RepeatMasker	DNA/Ginger	76429	77229	5360	+	.	ID="RND-5_FAMILY-5384";Tend="2021";Tstart="1207";shortTE="F";uid="ed8d8b0c-cb5c-410a-9ad4-3829147cd5f4"
VUJU01000445.1	RepeatMasker	DNA/Ginger-1	106519	106652	1009	+	.	ID="RND-6_FAMILY-2273";Tend="362";Tstart="226";shortTE="F";uid="316edce7-9d21-4a1d-889c-fb5292b23168"
VUJU01000445.1	RepeatMasker	DNA/TcMar-Mariner	23948	24173	601	+	.	ID="MARINER-6_LMI";Tend="1203";Tstart="972";shortTE="F";uid="0af6f8ff-1715-42dc-a111-b840a3f01547"
VUJU01000445.1	RepeatMasker	Retroposon?	879	1845	442	+	.	ID="SINE2-1_AP";TEgroup="ctg_445%7CSINE2-1_AP%7C1";Tend="1447";Tstart="317";shortTE="F";uid="c6c64980-fd03-4844-87af-4f6dcc218e2b"
VUJU01000445.1	RepeatMasker	DNA/Ginger	76064	76425	2670	+	.	ID="RND-1_FAMILY-156";Tend="1136";Tstart="775";shortTE="F";uid="6de02666-8d16-43c7-8176-8a91cd1054f7"
VUJU01000445.1	RepeatMasker	DNA/hAT-hAT19	27463	27664	747	+	.	ID="HAT-N12_AP";Tend="231";Tstart="2";shortTE="F";uid="44e95a2d-679a-4cba-aa14-84688fafaf4a"
VUJU01000445.1	RepeatMasker	DNA/Ginger	12212	13638	8463	+	.	ID="RND-5_FAMILY-5384";Tend="2027";Tstart="535";shortTE="F";uid="03f823d7-dad2-40f4-b9c0-064481ef0bf2"
VUJU01000445.1	RepeatMasker	DNA/hAT	47264	48037	2650	+	.	ID="RND-1_FAMILY-7";Tend="1626";Tstart="913";shortTE="F";uid="61680204-8714-4c26-a949-5871b9f0825d"
VUJU01000445.1	RepeatMasker	DNA/hAT-Charlie	38131	38313	820	-	.	ID="DNA8-34_AP";Tend="194";Tstart="17";shortTE="F";uid="7f8add35-9a9a-4c61-b260-f9b9d5997fdf"
VUJU01000445.1	RepeatMasker	DNA/Ginger	38624	39070	706	-	.	ID="RND-5_FAMILY-5384";Tend="1000";Tstart="514";shortTE="F";uid="eedf5c7a-d81e-4aa5-8bcc-e0a63ec8f6b1"
VUJU01000445.1	RepeatMasker	DNA/hAT-hAT19	64605	64738	687	-	.	ID="RND-6_FAMILY-4100";Tend="1521";Tstart="1385";shortTE="F";uid="5afd68cc-8e46-46b5-b8a2-cdfb1460b96b"
VUJU01000445.1	RepeatMasker	DNA/hAT-Charlie	36918	37101	1077	-	.	ID="RND-1_FAMILY-55";Tend="1230";Tstart="1053";shortTE="F";uid="31b7e92d-b1dd-41c6-b621-b07a04a813e7"
VUJU01000445.1	RepeatMasker	DNA	1971	2381	1990	-	.	ID="ttaa4c_ap";Tend="420";Tstart="2";shortTE="F";uid="e2fee534-a6e0-497a-89df-b093dd49f1ea"
VUJU01004450.1	RepeatMasker	DNA/hAT-Charlie	2278	3197	2741	+	.	ID="RND-1_FAMILY-101";Tend="1323";Tstart="428";shortTE="F";uid="d490b46d-6a5e-454b-ad00-e692f77feb3a"
VUJU01004450.1	RepeatMasker	DNA	376	688	705	+	.	ID="DNA4-2_AP";Tend="321";Tstart="1";shortTE="F";uid="c81ac7bb-ee77-4d88-b0fa-5987657d4a33"
VUJU01004450.1	RepeatMasker	Unknown	3690	4085	1186	+	.	ID="RND-5_FAMILY-357";Tend="473";Tstart="88";shortTE="F";uid="2733abf9-3e22-4db6-b5cf-bb4c3c1c4315"
VUJU01004450.1	RepeatMasker	DNA/Ginger-1	1	227	1844	+	.	ID="RND-6_FAMILY-2273";Tend="1935";Tstart="1714";shortTE="F";uid="77fe6937-5b63-4d6a-88e2-ba3cf0189e66"
VUJU01004450.1	RepeatMasker	DNA/Ginger	2143	2475	1984	-	.	ID="RND-1_FAMILY-156";Tend="1789";Tstart="1473";shortTE="F";uid="566c7db2-3908-4aeb-ae50-8186b0f415d2"
VUJU01004451.1	RepeatMasker	DNA/Kolobok-E	16442	16606	1198	+	.	ID="RND-1_FAMILY-2";Tend="1699";Tstart="1531";shortTE="F";uid="98f59afc-12f9-455c-9e60-f50a09791dd3"
VUJU01004451.1	RepeatMasker	DNA/Kolobok-E	16658	17271	3224	+	.	ID="rnd-1_family-2";Tend="2474";Tstart="1867";shortTE="F";uid="e7e8da2f-03f3-400f-9692-82dfd28481f1"
VUJU01004451.1	RepeatMasker	DNA/hAT-Tip100	178	776	2300	+	.	ID="RND-6_FAMILY-1910";Tend="2454";Tstart="1840";shortTE="F";uid="2a53cc0d-fb16-4251-a367-524ed16d036f"
VUJU01004451.1	RepeatMasker	Unknown	8322	8451	484	-	.	ID="RND-1_FAMILY-96";Tend="1310";Tstart="1190";shortTE="F";uid="4f6f8a60-02ba-4f8d-8512-b22b1b945d32"
VUJU01004451.1	RepeatMasker	DNA	14054	14495	1384	-	.	ID="DNA-TTAA-1_AP";Tend="423";Tstart="1";shortTE="F";uid="c4dd126c-5a56-4ac0-9526-6c1ab279c6ba"
VUJU01004451.1	RepeatMasker	Unknown	17766	18247	2427	-	.	ID="RND-6_FAMILY-1507";TEgroup="ctg_4451%7CRND-6_FAMILY-1507%7C1";Tend="735";Tstart="47";shortTE="F";uid="76991cd9-d452-4412-ac9e-31e53ccf6e47"
VUJU01004452.1	RepeatMasker	DNA/Kolobok-E	17533	17750	1253	+	.	ID="RND-5_FAMILY-1313";Tend="1096";Tstart="886";shortTE="F";uid="3140bb32-7b28-4b90-940d-d44727c187ac"
VUJU01004452.1	RepeatMasker	DNA/Ginger	13235	13384	910	+	.	ID="RND-1_FAMILY-156";Tend="1759";Tstart="1618";shortTE="F";uid="3625b403-7d55-407a-af7f-c25f64997181"
VUJU01004452.1	RepeatMasker	DNA/Kolobok-E	13477	13681	931	+	.	ID="rnd-1_family-2";Tend="2656";Tstart="2171";shortTE="F";uid="5def1f66-5ff7-451a-905f-8bb8a0861726"
VUJU01004452.1	RepeatMasker	Unknown	16338	16553	714	+	.	ID="RND-6_FAMILY-3087";Tend="1140";Tstart="910";shortTE="F";uid="a5e38b28-ebfa-47ed-b561-61eb222ca9d7"
VUJU01004452.1	RepeatMasker	DNA/hAT-Charlie	8589	9297	2032	+	.	ID="RND-6_FAMILY-5349";Tend="1161";Tstart="442";shortTE="F";uid="19a74bbb-9fe1-450b-9e5a-dc08e4c7ea4a"
VUJU01004452.1	RepeatMasker	DNA/Kolobok-E	12577	13184	3913	+	.	ID="RND-1_FAMILY-2";Tend="1473";Tstart="870";shortTE="F";uid="06a3be36-ad43-4d29-be9f-72d112290bee"
VUJU01004452.1	RepeatMasker	DNA	18360	18499	512	+	.	ID="dna4-2_ap";Tend="644";Tstart="500";shortTE="F";uid="91d2ae92-73e4-4d0b-bd4c-e570aa564079"
VUJU01004452.1	RepeatMasker	DNA/hAT	4484	4594	434	-	.	ID="RND-6_FAMILY-13138";Tend="856";Tstart="747";shortTE="F";uid="e774067e-9e78-48e3-acc9-9351e18e575c"
VUJU01004452.1	RepeatMasker	DNA/hAT	2982	3264	1095	-	.	ID="RND-6_FAMILY-13138";Tend="1412";Tstart="1128";shortTE="F";uid="02daa9d0-1cad-4e4e-91d5-51da4c1bf5ec"
VUJU01004453.1	RepeatMasker	DNA/hAT-hAT19	17241	17534	1366	+	.	ID="HAT-N13_AP";Tend="276";Tstart="1";shortTE="F";uid="69018769-036e-4e35-9e50-84bd48f2c3f7"
VUJU01004453.1	RepeatMasker	DNA/hAT-hAT19	17505	17802	829	+	.	ID="RND-6_FAMILY-9843";Tend="1378";Tstart="1048";shortTE="F";uid="9a7dd439-a14d-488d-8c2d-8799319fa79c"
VUJU01004453.1	RepeatMasker	DNA/hAT	17265	17504	772	-	.	ID="RND-1_FAMILY-182";Tend="1213";Tstart="738";shortTE="F";uid="50709afc-b92e-4402-b876-3b01e362607a"
VUJU01004453.1	RepeatMasker	DNA/hAT-Tip100	5744	5862	615	-	.	ID="RND-6_FAMILY-1910";Tend="2475";Tstart="2356";shortTE="F";uid="50d271b3-5a70-45f7-97e4-01e916d437ca"
VUJU01004454.1	RepeatMasker	DNA/Ginger	1	130	1391	+	.	ID="RND-1_FAMILY-156";Tend="1660";Tstart="1531";shortTE="F";uid="73f7dc20-7bbe-4c16-a11a-4a6b8c65d8c7"
VUJU01004454.1	RepeatMasker	DNA	1891	2137	959	+	.	ID="ttaa4c_ap";Tend="414";Tstart="186";shortTE="F";uid="08c152d0-012c-468b-bf55-5136da9f73e6"
VUJU01004454.1	RepeatMasker	Unknown	6613	7144	3221	+	.	ID="RND-1_FAMILY-92";Tend="1212";Tstart="691";shortTE="F";uid="325edd32-0ca9-4c51-b685-20140eb672c7"
VUJU01004454.1	RepeatMasker	Unknown	12799	13132	1383	+	.	ID="RND-1_FAMILY-157";Tend="1226";Tstart="908";shortTE="F";uid="eeb48801-814c-4ea8-aa90-8ce56f511657"
VUJU01004454.1	RepeatMasker	Unknown	3178	3505	1512	+	.	ID="RND-5_FAMILY-2115";Tend="877";Tstart="557";shortTE="F";uid="eeb046e8-a62e-4974-b9c2-29f0a888abd0"
VUJU01004454.1	RepeatMasker	DNA/hAT-Charlie	2742	2946	1265	+	.	ID="RND-4_FAMILY-1159";Tend="1163";Tstart="960";shortTE="F";uid="1f7d7f46-a57c-45fd-827e-a03f1a0e4735"
VUJU01004454.1	RepeatMasker	Unknown	16603	16717	531	+	.	ID="RND-6_FAMILY-2811";Tend="1499";Tstart="1390";shortTE="F";uid="9e83df1d-f442-4ae2-8b7c-0d6fbc1b095e"
VUJU01004454.1	RepeatMasker	DNA/hAT	10829	11360	2774	-	.	ID="DNA8-64_AP";Tend="622";Tstart="2";shortTE="F";uid="7d146bf3-a957-4114-be70-d38cc3fe3d7c"
VUJU01004454.1	RepeatMasker	DNA/Kolobok-E	1403	1780	1773	-	.	ID="RND-6_FAMILY-563";TEgroup="ctg_4454%7CRND-6_FAMILY-563%7C1";Tend="2106";Tstart="1565";shortTE="F";uid="98819e2b-ae5d-4ddb-a047-5200a1688a8c"
VUJU01004454.1	RepeatMasker	Unknown	13155	13331	782	-	.	ID="RND-6_FAMILY-6120";Tend="347";Tstart="173";shortTE="F";uid="108c5874-9297-4c2d-9a9f-bfb9d21fa5b0"
VUJU01004454.1	RepeatMasker	DNA/MULE-MuDR	18306	18560	539	-	.	ID="RND-6_FAMILY-1527";Tend="1890";Tstart="1715";shortTE="F";uid="0c51835b-c4bb-4eb0-8254-9c5e3d85f22c"
VUJU01004454.1	RepeatMasker	DNA	399	578	434	-	.	ID="TTAA2D_AP";Tend="430";Tstart="244";shortTE="F";uid="21977cdd-4345-400e-8c2c-8daaf3fcd342"
VUJU01004454.1	RepeatMasker	DNA/Maverick	7307	7553	462	-	.	ID="POLINTON-1_PBA";Tend="11547";Tstart="11301";shortTE="F";uid="50728f10-c5b7-4cba-9e1d-e77ee1865853"
VUJU01004455.1	RepeatMasker	DNA/Ginger	6474	6599	6477	+	.	ID="RND-5_FAMILY-5384";Tend="1562";Tstart="394";shortTE="F";uid="67925c89-6ef3-4217-93ff-d057f94a1c7e"
VUJU01004455.1	RepeatMasker	LINE/I-Jockey	16107	16799	1947	+	.	ID="RND-6_FAMILY-11225";Tend="1599";Tstart="914";shortTE="F";uid="87a1aa65-0606-42f6-8a2a-284c7e2581cb"
VUJU01004455.1	RepeatMasker	DNA/Ginger	308	545	843	+	.	ID="RND-5_FAMILY-5384";Tend="2112";Tstart="1865";shortTE="F";uid="30c003b7-fc7d-4dc2-b8e9-19df005062d1"
VUJU01004455.1	RepeatMasker	Unknown	11310	11846	4714	+	.	ID="RND-1_FAMILY-31";Tend="1475";Tstart="936";shortTE="F";uid="b2750e47-8731-4744-bc17-6b89ac618160"
VUJU01004455.1	RepeatMasker	DNA/Kolobok-E	6600	7634	7064	+	.	ID="RND-6_FAMILY-563";Tend="1832";Tstart="790";shortTE="F";uid="06f8c5e5-6c2e-4499-bff5-717651142873"
VUJU01004455.1	RepeatMasker	DNA	18300	18551	2042	+	.	ID="RND-6_FAMILY-3594";Tend="1152";Tstart="901";shortTE="F";uid="e0d3837a-2232-44ed-ae39-06453290e05a"
VUJU01004455.1	RepeatMasker	Unknown	11321	11966	4699	-	.	ID="RND-1_FAMILY-25";Tend="1229";Tstart="593";shortTE="F";uid="7c985cdd-2c12-4a4f-bbdc-4173f8bd6798"
VUJU01004455.1	RepeatMasker	Unknown	85	239	1002	-	.	ID="RND-1_FAMILY-58";Tend="1064";Tstart="914";shortTE="F";uid="d4221c7f-bdab-4f7b-a645-e43a2efee208"
VUJU01004455.1	RepeatMasker	DNA/Ginger-1	6866	7849	3704	-	.	ID="RND-6_FAMILY-2273";Tend="1124";Tstart="230";shortTE="F";uid="dadd401f-298e-495f-84ce-937fec48d6b9"
VUJU01004455.1	RepeatMasker	DNA	18082	18292	447	-	.	ID="RND-6_FAMILY-4542";Tend="1091";Tstart="885";shortTE="F";uid="92d40aa5-5f8c-4db4-a794-3a8307fbe9ad"
VUJU01004455.1	RepeatMasker	DNA/Ginger-1	258	491	883	-	.	ID="GINGER1-1_AP";Tend="3428";Tstart="3150";shortTE="F";uid="2372b8e9-e3e2-4783-83fe-429169aad2ec"
VUJU01004456.1	RepeatMasker	LTR/Copia	2204	3217	821	+	.	ID="RND-6_FAMILY-441";Tend="1239";Tstart="336";shortTE="F";uid="4b7605e0-53fd-48d7-858f-d4b097b9aefa"
VUJU01004456.1	RepeatMasker	Unknown	14961	16889	531	+	.	ID="RND-5_FAMILY-9";TEgroup="ctg_4456%7CRND-5_FAMILY-9%7C1";Tend="2011";Tstart="15";shortTE="T";uid="8d4a2504-803e-405a-8971-502020e83e78"
VUJU01004456.1	RepeatMasker	DNA/hAT-Charlie	13923	15016	6668	+	.	ID="RND-6_FAMILY-960";Tend="2025";Tstart="956";shortTE="F";uid="44ffd403-8a3c-436f-80cd-c0cba454922a"
VUJU01004456.1	RepeatMasker	DNA/hAT	12487	13503	4422	+	.	ID="RND-6_FAMILY-1299";Tend="1354";Tstart="372";shortTE="F";uid="8ccfb02d-4154-42f9-80f8-8342d73ca50d"
VUJU01004456.1	RepeatMasker	DNA/Kolobok-E	12220	12650	1792	-	.	ID="koloboke-2_ap";Tend="8204";Tstart="7819";shortTE="F";uid="bc70ab96-c9ed-44f4-8b86-c4202bebdf5f"
VUJU01004456.1	RepeatMasker	Unknown	3232	3658	2258	-	.	ID="RND-5_FAMILY-2116";Tend="1742";Tstart="1306";shortTE="F";uid="f4e651a4-3a6b-45b4-8c36-860630d7a2cc"
VUJU01004458.1	RepeatMasker	DNA	246	398	740	+	.	ID="RND-6_FAMILY-284";Tend="1339";Tstart="1198";shortTE="F";uid="ecf93d60-e6bf-436a-ad67-b3355a348df7"
VUJU01004458.1	RepeatMasker	Retroposon?	10517	10737	743	+	.	ID="RND-6_FAMILY-4858";Tend="952";Tstart="735";shortTE="F";uid="6811ef7c-704a-4799-9051-5a9efc4a2735"
VUJU01004458.1	RepeatMasker	DNA	12794	13146	1604	+	.	ID="TTAA11_AP";Tend="369";Tstart="5";shortTE="F";uid="d0c78dd1-f015-4ab7-9d1a-c5f822dbd56b"
VUJU01004458.1	RepeatMasker	DNA/Kolobok-E	10685	10791	829	+	.	ID="RND-1_FAMILY-2";Tend="1222";Tstart="1116";shortTE="F";uid="0fb3bb88-8d10-4fe7-9126-5fc007b76038"
VUJU01004458.1	RepeatMasker	DNA/Ginger	5522	6181	4660	-	.	ID="RND-5_FAMILY-5384";Tend="2021";Tstart="1370";shortTE="F";uid="0fa74e50-033f-47c7-84d0-31086701ab48"
VUJU01004458.1	RepeatMasker	DNA/Ginger	10308	10453	476	-	.	ID="RND-5_FAMILY-5384";Tend="1204";Tstart="1051";shortTE="F";uid="76fe3b71-c57e-442d-afad-211ab353927d"
VUJU01004458.1	RepeatMasker	DNA/Ginger	17944	18307	1240	-	.	ID="rnd-5_family-5384";Tend="2036";Tstart="1559";shortTE="F";uid="456e9c32-adbd-47a7-a25a-e6716306ae51"
VUJU01004458.1	RepeatMasker	DNA/Ginger-1	10451	10688	1808	-	.	ID="RND-6_FAMILY-2273";Tend="1938";Tstart="1712";shortTE="F";uid="da9696c4-0fee-4c4f-bc28-6b5008e60d0e"
VUJU01004458.1	RepeatMasker	DNA/Ginger	10842	11632	3341	-	.	ID="RND-1_FAMILY-156";Tend="1442";Tstart="758";shortTE="F";uid="3da35279-830a-4f0c-b11f-68dcc1fab530"
VUJU01004458.1	RepeatMasker	DNA/TcMar?	4	359	2614	-	.	ID="RND-6_FAMILY-168";Tend="1051";Tstart="697";shortTE="F";uid="48ff89d3-6662-4306-800e-b4d6c0eb80e4"
VUJU01004459.1	RepeatMasker	DNA	6100	6501	507	+	.	ID="DNA4-2B_AP";Tend="395";Tstart="1";shortTE="F";uid="524e97e1-28cc-42ce-a931-50e2baf3b5d7"
VUJU01004459.1	RepeatMasker	DNA/hAT	3485	3849	2008	-	.	ID="RND-1_FAMILY-7";Tend="1631";Tstart="1229";shortTE="F";uid="826ddf07-cdee-4e64-b618-a5a47c6ed302"
VUJU01004459.1	RepeatMasker	DNA/hAT	4854	5541	2991	-	.	ID="RND-1_FAMILY-7";Tend="1666";Tstart="932";shortTE="F";uid="1db991ed-366c-4ffc-bc2c-f2ed4b5a6643"
VUJU01004459.1	RepeatMasker	DNA	6099	6444	756	-	.	ID="DNA4-2_AP";Tend="769";Tstart="433";shortTE="F";uid="bcffcac3-b926-4b80-bb11-3acdfa2b9856"
VUJU01004459.1	RepeatMasker	DNA/Ginger	11719	12333	718	-	.	ID="RND-5_FAMILY-5384";Tend="1193";Tstart="548";shortTE="F";uid="a6b00393-74ee-493d-bc1d-431c5bd797f6"
VUJU01000446.1	RepeatMasker	DNA/hAT-hAT19	59666	59823	522	+	.	ID="DNA8-74_AP";Tend="902";Tstart="736";shortTE="F";uid="0c1dc1d7-830e-41a1-bf44-97423d026508"
VUJU01000446.1	RepeatMasker	DNA/Ginger-1	76993	77128	503	+	.	ID="RND-6_FAMILY-2273";Tend="369";Tstart="216";shortTE="F";uid="c4d95c73-b308-4dcd-8e09-1052eb1b7a9e"
VUJU01000446.1	RepeatMasker	DNA/Ginger-1	65227	65537	865	+	.	ID="GINGER1-1_AP";Tend="3760";Tstart="3184";shortTE="F";uid="51be0ad2-92a5-41a6-bae7-42796cabc6eb"
VUJU01000446.1	RepeatMasker	Retroposon?	66710	66819	498	+	.	ID="RND-6_FAMILY-4103";Tend="1821";Tstart="1712";shortTE="F";uid="714aaccc-7ee4-458b-9a0d-8ccd2b79b442"
VUJU01000446.1	RepeatMasker	DNA/hAT-hAT19	31842	33184	8619	+	.	ID="RND-6_FAMILY-9843";Tend="1683";Tstart="383";shortTE="F";uid="10e9dc3e-bd66-497d-be81-ab6591fc3155"
VUJU01000446.1	RepeatMasker	LINE/I-Jockey	1056	1317	447	+	.	ID="RND-6_FAMILY-11225";Tend="1492";Tstart="1241";shortTE="F";uid="59b90835-22fb-43f8-bd65-d68980c9ce53"
VUJU01000446.1	RepeatMasker	DNA/Kolobok-E	81632	81734	462	-	.	ID="RND-6_FAMILY-563";Tend="899";Tstart="798";shortTE="F";uid="1df6a08c-347a-4a3c-b9aa-fc68833bc593"
VUJU01000446.1	RepeatMasker	DNA/hAT-Charlie	30853	31161	1664	-	.	ID="RND-5_FAMILY-1035";Tend="1167";Tstart="868";shortTE="F";uid="16cb91f8-0934-4dbe-b0ed-1ffccc0380eb"
VUJU01000446.1	RepeatMasker	DNA/Ginger	90568	90938	423	-	.	ID="rnd-1_family-156";Tend="1307";Tstart="760";shortTE="F";uid="587816cc-73a7-4337-b63d-0c6deb0da798"
VUJU01000446.1	RepeatMasker	DNA	80645	81407	1827	-	.	ID="DNA4-2_AP";Tend="768";Tstart="1";shortTE="F";uid="dfb16a70-edba-470a-950f-4405330cebe2"
VUJU01000446.1	RepeatMasker	Unknown	53868	54077	1281	-	.	ID="RND-1_FAMILY-47";Tend="1550";Tstart="1333";shortTE="F";uid="5bc1a5f7-a273-4ff8-8f94-77a280e68e3f"
VUJU01000446.1	RepeatMasker	DNA	97911	98058	405	-	.	ID="ttaa2c_ap";Tend="345";Tstart="204";shortTE="F";uid="7fc8a9ae-bb41-48f9-88a5-3b07531c88ac"
VUJU01000446.1	RepeatMasker	DNA/Ginger	65221	66258	6706	-	.	ID="RND-5_FAMILY-5384";Tend="1573";Tstart="546";shortTE="F";uid="01eca62b-b9a4-4655-a131-42f7b26d685c"
VUJU01000446.1	RepeatMasker	DNA/Kolobok-E	64936	65226	2069	-	.	ID="RND-1_FAMILY-2";Tend="2282";Tstart="1995";shortTE="F";uid="300462d9-3510-45f7-a302-4e3c9ef9f72d"
VUJU01000446.1	RepeatMasker	DNA/hAT-Charlie	7935	8260	1868	-	.	ID="RND-5_FAMILY-674";Tend="1263";Tstart="919";shortTE="F";uid="e4e369f2-2872-4180-bfef-1aefe44b164f"
VUJU01000446.1	RepeatMasker	DNA/Ginger	77507	77822	677	-	.	ID="RND-5_FAMILY-5384";Tend="891";Tstart="543";shortTE="F";uid="f3f7fca4-f4c0-4a40-a2f4-8fb863161d25"
VUJU01004460.1	RepeatMasker	DNA/MULE-MuDR	926	1027	509	-	.	ID="DNA8-28B_AP";Tend="511";Tstart="414";shortTE="F";uid="49c7d57f-98ff-4868-8613-98bfc769cb2f"
VUJU01004461.1	RepeatMasker	DNA/Kolobok-E	6	347	1961	+	.	ID="RND-6_FAMILY-8315";Tend="890";Tstart="533";shortTE="F";uid="118ac384-6e1b-4e5d-b4dc-36d02251f94c"
VUJU01004461.1	RepeatMasker	DNA/Kolobok-E	2564	2877	1129	-	.	ID="RND-5_FAMILY-1313";Tend="1207";Tstart="881";shortTE="F";uid="0a83d53c-20a0-48a5-bc48-8d2c8bb2e5f3"
VUJU01004461.1	RepeatMasker	DNA/hAT-Charlie	6167	6459	1042	-	.	ID="RND-4_FAMILY-1159";Tend="1224";Tstart="970";shortTE="F";uid="990e420d-4221-4ba0-bfc3-0939559725e0"
VUJU01004461.1	RepeatMasker	DNA/hAT-Tip100	2082	2525	2732	-	.	ID="RND-5_FAMILY-5851";Tend="1061";Tstart="604";shortTE="F";uid="7d65ff7c-1dcc-44ba-b845-f657e80d63a8"
VUJU01004462.1	RepeatMasker	LTR/Gypsy	1	1407	1587	+	.	ID="GYPSY-18_SI-I";Tend="2949";Tstart="1558";shortTE="F";uid="fcefaa11-54c4-46b2-a038-b5e5be9c257a"
VUJU01004462.1	RepeatMasker	DNA/hAT-Tip100	5046	6440	4427	+	.	ID="RND-6_FAMILY-772";Tend="1292";Tstart="14";shortTE="F";uid="1d192ea6-6654-4f20-9428-eb518814fdea"
VUJU01004462.1	RepeatMasker	Unknown	12740	13447	3540	+	.	ID="RND-6_FAMILY-3878";Tend="1583";Tstart="831";shortTE="F";uid="17d17571-86ae-419b-a9d5-b83c18f1392a"
VUJU01004462.1	RepeatMasker	DNA/Kolobok-E	2846	3315	1412	-	.	ID="RND-1_FAMILY-2";Tend="2020";Tstart="1540";shortTE="F";uid="77f15055-13ea-4ad4-84dc-1b212e96f545"
VUJU01004462.1	RepeatMasker	RC/Helitron	8938	9212	1648	-	.	ID="RND-5_FAMILY-20";Tend="986";Tstart="726";shortTE="F";uid="af545feb-2089-4483-9142-e997b313251e"
VUJU01004462.1	RepeatMasker	DNA	13808	13982	951	-	.	ID="RND-6_FAMILY-284";Tend="711";Tstart="535";shortTE="F";uid="e38ba19a-6ad0-46f5-b718-90fce961d3f5"
VUJU01004462.1	RepeatMasker	Unknown	15987	16411	1664	-	.	ID="RND-1_FAMILY-25";Tend="1232";Tstart="790";shortTE="F";uid="6d731331-f4e8-493b-9141-eb48e76a60b7"
VUJU01004462.1	RepeatMasker	DNA/hAT-Tip100	9366	9493	406	-	.	ID="RND-4_FAMILY-271";Tend="1117";Tstart="997";shortTE="F";uid="f641c27e-6341-4ac8-bee5-d5398853b3f0"
VUJU01004463.1	RepeatMasker	DNA/Kolobok-E	4264	5193	3113	+	.	ID="RND-6_FAMILY-563";Tend="1712";Tstart="797";shortTE="F";uid="889cf4ab-9221-4ce1-bdea-b2669f832f77"
VUJU01004463.1	RepeatMasker	DNA/Kolobok-E	17113	17607	3223	+	.	ID="RND-6_FAMILY-563";Tend="1656";Tstart="1154";shortTE="F";uid="0583883d-b104-4881-b7ae-d1948b535b6b"
VUJU01004463.1	RepeatMasker	DNA/Ginger	9356	9601	1608	+	.	ID="RND-5_FAMILY-5384";Tend="1926";Tstart="1682";shortTE="F";uid="72f29cf9-2026-41ae-875f-8ad8145b041f"
VUJU01004463.1	RepeatMasker	DNA/Kolobok-E	7048	7241	606	+	.	ID="RND-1_FAMILY-2";Tend="1394";Tstart="1188";shortTE="F";uid="2309e850-515e-48b0-b05a-d150681ce7f9"
VUJU01004463.1	RepeatMasker	DNA/Ginger	17621	17982	1832	+	.	ID="RND-5_FAMILY-5384";Tend="1944";Tstart="1515";shortTE="F";uid="ef9b9ef3-dcff-411e-b270-a284cfe66c1d"
VUJU01004463.1	RepeatMasker	Unknown	1154	1372	970	+	.	ID="RND-1_FAMILY-13";Tend="1229";Tstart="924";shortTE="F";uid="76223aee-9d9e-4a58-8780-2463d38d0774"
VUJU01004463.1	RepeatMasker	RC/Helitron	10035	10144	632	+	.	ID="RND-1_FAMILY-8";Tend="1501";Tstart="1394";shortTE="F";uid="6fb3b9f0-9e50-4b82-ab1d-8aaf363f3bc0"
VUJU01004463.1	RepeatMasker	DNA/hAT-hAT19	3578	3747	610	+	.	ID="DNA8-66_AP";Tend="577";Tstart="423";shortTE="F";uid="1638dc92-decd-4f98-a461-c3e2cef143f0"
VUJU01004463.1	RepeatMasker	DNA/Kolobok-E	2648	2881	889	+	.	ID="RND-6_FAMILY-563";Tend="1133";Tstart="899";shortTE="F";uid="3f1bea3f-0f7c-4a3f-92d7-7756383c07e5"
VUJU01004463.1	RepeatMasker	DNA/Kolobok-E	8934	9084	549	-	.	ID="RND-5_FAMILY-1313";Tend="1478";Tstart="1335";shortTE="F";uid="b2dbf086-c911-4b2a-ad79-2a6130960825"
VUJU01004463.1	RepeatMasker	DNA/Ginger	15437	15969	2941	-	.	ID="RND-5_FAMILY-5384";Tend="2024";Tstart="1493";shortTE="F";uid="988d5937-b514-4c56-9c61-dc0d7caacc72"
VUJU01004463.1	RepeatMasker	DNA/Kolobok-E	18015	18287	1332	-	.	ID="RND-6_FAMILY-563";Tend="1168";Tstart="898";shortTE="F";uid="c7dd7b73-0db7-4425-b8ef-3e052c5e971f"
VUJU01004463.1	RepeatMasker	Unknown	17765	18058	468	-	.	ID="RND-6_FAMILY-20226";Tend="1280";Tstart="976";shortTE="F";uid="d3cd854d-fb9a-47ea-898a-ff05f4966f6d"
VUJU01004463.1	RepeatMasker	Retroposon?	6807	7083	596	-	.	ID="RND-6_FAMILY-4103";Tend="1777";Tstart="1475";shortTE="F";uid="f304f08d-00bc-4099-b210-7edf03d9de1d"
VUJU01004463.1	RepeatMasker	DNA/Ginger-1	14833	15122	1223	-	.	ID="RND-6_FAMILY-2273";Tend="1905";Tstart="1623";shortTE="F";uid="c13a35c7-2850-45c0-90ef-d5fd91122284"
VUJU01004464.1	RepeatMasker	DNA	4385	4585	423	+	.	ID="DNA4-2_AP";Tend="705";Tstart="258";shortTE="F";uid="b0e2df07-f298-40f1-b77e-1d2acaab867c"
VUJU01004464.1	RepeatMasker	DNA/hAT?	7932	9635	2570	+	.	ID="RND-6_FAMILY-2236";Tend="2141";Tstart="508";shortTE="F";uid="fc257bfb-738e-412a-8674-9ebb1c173192"
VUJU01004464.1	RepeatMasker	LINE/L2	1778	2113	1423	+	.	ID="RND-6_FAMILY-1871";Tend="1405";Tstart="479";shortTE="F";uid="1f2adb74-e220-45ba-b5c9-71bca4594edf"
VUJU01004464.1	RepeatMasker	Unknown	16461	16695	467	+	.	ID="RND-5_FAMILY-4943";Tend="1303";Tstart="1006";shortTE="F";uid="15deec41-5551-41ff-be6c-b2911c63bd17"
VUJU01004464.1	RepeatMasker	DNA	10424	10690	943	+	.	ID="TTAA4B_AP";Tend="430";Tstart="164";shortTE="F";uid="6fef5b89-f3cb-4535-a69b-07a2a10c5699"
VUJU01004464.1	RepeatMasker	DNA/hAT-Charlie	15609	15925	1392	+	.	ID="RND-1_FAMILY-162";Tend="1344";Tstart="1036";shortTE="F";uid="8d8e1d20-8bac-4a74-abb7-381647f540b0"
VUJU01004464.1	RepeatMasker	LINE/L2	2673	2902	892	-	.	ID="RND-6_FAMILY-12708";Tend="1045";Tstart="820";shortTE="F";uid="c467c44e-7757-4b49-802e-343e2cec78aa"
VUJU01004464.1	RepeatMasker	DNA	4586	4854	428	-	.	ID="dna2-2_ap";Tend="246";Tstart="1";shortTE="F";uid="6344305d-fd72-4022-999d-5bf27e560b33"
VUJU01004464.1	RepeatMasker	LINE/L2	2114	2702	1838	-	.	ID="RND-6_FAMILY-3352";Tend="1486";Tstart="872";shortTE="F";uid="34b7d84b-9beb-4b4f-ad0a-eaa114f75866"
VUJU01004464.1	RepeatMasker	Retroposon?	17618	18163	609	-	.	ID="SINE2-1_AP";Tend="1460";Tstart="873";shortTE="F";uid="593a1bd5-7a06-411f-8c1e-7c542b540e5c"
VUJU01004464.1	RepeatMasker	DNA/Kolobok-E	18346	18503	1238	-	.	ID="RND-1_FAMILY-2";Tend="2277";Tstart="2121";shortTE="F";uid="1d7f76d8-3d43-4eae-a1f3-2150794bf203"
VUJU01004464.1	RepeatMasker	DNA/Kolobok-E	10164	10290	412	-	.	ID="RND-1_FAMILY-124";Tend="1219";Tstart="1099";shortTE="F";uid="fddf4c30-6d91-4f13-8c22-7efba22e1f18"
VUJU01004465.1	RepeatMasker	Unknown	2	784	3532	+	.	ID="RND-6_FAMILY-680";Tend="1893";Tstart="1151";shortTE="F";uid="c21817fe-4a70-48b7-9e31-3392939d109e"
VUJU01004465.1	RepeatMasker	DNA/hAT-Charlie	2402	2536	626	+	.	ID="DNA8-55_AP";Tend="128";Tstart="1";shortTE="F";uid="3cb31aa1-610c-4537-800c-b3df8ebfe5da"
VUJU01004465.1	RepeatMasker	Unknown	18351	18497	1277	+	.	ID="RND-1_FAMILY-12";Tend="1067";Tstart="920";shortTE="F";uid="779b41c4-6ffc-44d1-9aa0-ef704a6f1888"
VUJU01004465.1	RepeatMasker	DNA/hAT	4567	4944	1056	+	.	ID="RND-1_FAMILY-182";Tend="1213";Tstart="940";shortTE="F";uid="4001d3fb-da1a-4d2d-8a99-7ae566965cf1"
VUJU01004465.1	RepeatMasker	DNA/hAT-Charlie	2785	2899	490	+	.	ID="dna8-55b_ap";Tend="186";Tstart="97";shortTE="F";uid="d80bb071-78ee-43d1-9504-8f2cc9dc28fc"
VUJU01004465.1	RepeatMasker	DNA/hAT-hAT19	4688	4965	1593	-	.	ID="HAT-N13_AP";Tend="276";Tstart="4";shortTE="F";uid="bc9bfdbe-ba7b-4e95-ab83-0fdfa47ec9d8"
VUJU01004466.1	RepeatMasker	DNA/Ginger-1	13256	13735	2961	+	.	ID="RND-6_FAMILY-2273";Tend="1612";Tstart="230";shortTE="F";uid="23cb023a-399c-41c2-b902-cbed12445f69"
VUJU01004466.1	RepeatMasker	DNA/hAT	5308	6112	5611	+	.	ID="RND-1_FAMILY-182";Tend="1182";Tstart="427";shortTE="F";uid="074d3d80-1755-4d0b-88a3-c552435a95f4"
VUJU01004466.1	RepeatMasker	DNA/Kolobok-E	10179	11810	9875	+	.	ID="RND-6_FAMILY-563";Tend="2318";Tstart="723";shortTE="F";uid="e46be3d8-1b15-42af-a55e-1ba1b8130914"
VUJU01004466.1	RepeatMasker	DNA/hAT	6671	7222	3274	+	.	ID="RND-1_FAMILY-182";Tend="1706";Tstart="1174";shortTE="F";uid="44998899-f53e-49ac-96f8-f9b176840b77"
VUJU01004466.1	RepeatMasker	DNA/Ginger-1	9628	9761	479	+	.	ID="RND-6_FAMILY-2273";Tend="1938";Tstart="1811";shortTE="F";uid="7294e5f6-f885-48ea-b8b5-a0b2e2507de0"
VUJU01004466.1	RepeatMasker	DNA	8401	8596	506	+	.	ID="DNA4-3_AP";Tend="296";Tstart="102";shortTE="F";uid="065aaf35-5a3b-4e86-8163-cf267770c3e2"
VUJU01004466.1	RepeatMasker	Unknown	15154	15698	447	+	.	ID="RND-1_FAMILY-13";Tend="1634";Tstart="1069";shortTE="F";uid="745e6d32-82eb-4148-93c8-4c607287c198"
VUJU01004466.1	RepeatMasker	DNA/hAT	3155	3296	755	+	.	ID="RND-6_FAMILY-1245";Tend="1616";Tstart="1480";shortTE="F";uid="34c1b61e-fe27-40d4-830a-9e5b5d5bdb11"
VUJU01004466.1	RepeatMasker	DNA/hAT-Tip100	6005	6675	4327	-	.	ID="RND-6_FAMILY-6390";Tend="1289";Tstart="620";shortTE="F";uid="a240b82b-6240-491c-b062-6f85ffd3384b"
VUJU01004466.1	RepeatMasker	DNA/MULE-NOF	834	1486	2418	-	.	ID="RND-6_FAMILY-5280";Tend="1007";Tstart="420";shortTE="F";uid="d06ed2d3-b6c4-46d8-97f9-80daed714741"
VUJU01004466.1	RepeatMasker	DNA/Kolobok-E	13736	14628	3041	-	.	ID="RND-6_FAMILY-563";Tend="2082";Tstart="1118";shortTE="F";uid="330e5971-92b2-4f70-b32c-c95cab00c854"
VUJU01004466.1	RepeatMasker	DNA	12201	12322	916	-	.	ID="DNA3-4_AP";Tend="127";Tstart="8";shortTE="F";uid="0df1c298-625d-400b-8350-b07f4d29cd5b"
VUJU01004466.1	RepeatMasker	DNA/hAT-hAT19	16847	17644	1295	-	.	ID="HAT-N2_AP";Tend="724";Tstart="1";shortTE="F";uid="afde23c1-a5f8-4bbb-b8e8-f720f784eaa8"
VUJU01004466.1	RepeatMasker	DNA/Kolobok-E	9762	9906	470	-	.	ID="rnd-1_family-2";Tend="919";Tstart="646";shortTE="F";uid="33f566ee-2632-4327-8caa-0937be7a36db"
VUJU01004466.1	RepeatMasker	DNA/Kolobok-E	4559	5194	4435	-	.	ID="RND-6_FAMILY-563";Tend="2291";Tstart="1675";shortTE="F";uid="ea0333f1-c8f7-4acb-ba37-41f0cc29a51f"
VUJU01004466.1	RepeatMasker	DNA/MULE-NOF	2247	2524	877	-	.	ID="RND-6_FAMILY-5280";Tend="438";Tstart="89";shortTE="F";uid="9c29bbc2-a377-4688-ba8e-620f3bb131ac"
VUJU01004466.1	RepeatMasker	DNA/Kolobok-E	14634	14798	413	-	.	ID="rnd-6_family-563";Tend="927";Tstart="744";shortTE="F";uid="a7bc6c15-e553-46ee-9d9f-8f0561e9ae7d"
VUJU01004467.1	RepeatMasker	DNA/hAT-Tip100	13122	13287	713	+	.	ID="DNA8-87_AP";Tend="402";Tstart="237";shortTE="F";uid="567ac016-fae6-4cab-8e5f-042893050553"
VUJU01004467.1	RepeatMasker	DNA	2474	2689	521	+	.	ID="TTAA2D_AP";Tend="238";Tstart="17";shortTE="F";uid="148e5b8b-386d-43f0-8fc2-2b507451e347"
VUJU01004467.1	RepeatMasker	DNA	8254	8633	2435	+	.	ID="TTAA22_AP";Tend="435";Tstart="1";shortTE="F";uid="1118df12-c538-41ab-b390-6bb0f2b4a024"
VUJU01004467.1	RepeatMasker	DNA/Ginger-2	10220	10569	432	+	.	ID="RND-5_FAMILY-1423";TEgroup="ctg_4467%7CRND-5_FAMILY-1423%7C1";Tend="1759";Tstart="869";shortTE="T";uid="56be201f-9a21-42e7-a70b-9167377c14a0"
VUJU01004467.1	RepeatMasker	DNA/hAT-Charlie	4774	4969	1159	-	.	ID="RND-4_FAMILY-1159";Tend="1159";Tstart="943";shortTE="F";uid="3296f4a2-e017-412c-8013-679b3fe1961e"
VUJU01004467.1	RepeatMasker	DNA/hAT-Charlie	12241	12483	1630	-	.	ID="RND-5_FAMILY-1035";Tend="1140";Tstart="900";shortTE="F";uid="58df88b5-8ab0-44d0-becb-e12291c92775"
VUJU01004467.1	RepeatMasker	DNA/hAT-Tip100	12028	12188	639	-	.	ID="DNA8-87_AP";Tend="400";Tstart="247";shortTE="F";uid="87d3acc6-f38d-45cc-8d25-f2dc9a272ec3"
VUJU01004467.1	RepeatMasker	Unknown	13394	13626	1482	-	.	ID="RND-5_FAMILY-6318";Tend="1083";Tstart="842";shortTE="F";uid="8919c91d-229e-47ce-94b1-d508d4d5c6e5"
VUJU01004468.1	RepeatMasker	DNA	10706	11013	429	+	.	ID="DNA4-3_AP";Tend="577";Tstart="238";shortTE="F";uid="8cb5571d-df6d-4a67-87fc-0c0403ac6e71"
VUJU01004468.1	RepeatMasker	DNA	937	1055	529	+	.	ID="TTAA25_AP";Tend="252";Tstart="138";shortTE="F";uid="d116eb86-01b6-4704-8689-b1b2f9a758a7"
VUJU01004468.1	RepeatMasker	DNA	12797	13047	568	-	.	ID="DNA4-2_AP";Tend="448";Tstart="185";shortTE="F";uid="530d94bf-1568-4e80-9f63-8b12608bd197"
VUJU01004468.1	RepeatMasker	Unknown	2388	2796	2344	-	.	ID="RND-5_FAMILY-4669";Tend="1272";Tstart="831";shortTE="F";uid="3eb7fd64-4fd0-468b-90ee-76d2a335df9a"
VUJU01004468.1	RepeatMasker	DNA/hAT-Charlie	7401	7631	1539	-	.	ID="RND-4_FAMILY-1159";Tend="1185";Tstart="960";shortTE="F";uid="6d147406-34d8-4e22-a0b4-06d481c90f67"
VUJU01004469.1	RepeatMasker	DNA	6100	6501	507	+	.	ID="DNA4-2B_AP";Tend="395";Tstart="1";shortTE="F";uid="9fe052d0-e1cf-4b99-94e7-2c13660969b6"
VUJU01004469.1	RepeatMasker	DNA/Ginger	11719	12333	718	-	.	ID="RND-5_FAMILY-5384";Tend="1193";Tstart="548";shortTE="F";uid="65787005-53ec-4bc2-9628-911b491be835"
VUJU01004469.1	RepeatMasker	DNA/hAT	4854	5541	2991	-	.	ID="RND-1_FAMILY-7";Tend="1666";Tstart="932";shortTE="F";uid="4ca0f3a5-bf34-45b0-9b65-57b4d542498e"
VUJU01004469.1	RepeatMasker	DNA	6099	6444	756	-	.	ID="DNA4-2_AP";Tend="769";Tstart="433";shortTE="F";uid="260be089-9baa-46f8-be86-afc035ec29e1"
VUJU01004469.1	RepeatMasker	DNA/hAT	3485	3849	2008	-	.	ID="RND-1_FAMILY-7";Tend="1631";Tstart="1229";shortTE="F";uid="15b44352-eb11-41cd-9c39-abff040c8f05"
VUJU01000447.1	RepeatMasker	DNA/Kolobok-E	83704	84739	3462	+	.	ID="RND-1_FAMILY-2";TEgroup="ctg_447%7CRND-1_FAMILY-2%7C1";Tend="2279";Tstart="1701";shortTE="F";uid="ddab9a49-24d8-4b69-836a-a00af89a780b"
VUJU01000447.1	RepeatMasker	DNA/Ginger	88553	89558	6114	+	.	ID="RND-1_FAMILY-156";Tend="1747";Tstart="726";shortTE="F";uid="f252d15c-9c6e-49eb-a3fb-b44359d13f47"
VUJU01000447.1	RepeatMasker	DNA/Ginger-1	105966	106215	841	+	.	ID="ginger1-1_ap";Tend="3428";Tstart="3180";shortTE="F";uid="f39ad5e0-b6c3-4441-a26f-8083abc8362b"
VUJU01000447.1	RepeatMasker	DNA	78697	78961	868	+	.	ID="DNA4-2_AP";Tend="769";Tstart="511";shortTE="F";uid="a85b6b05-9472-433f-b2e9-b7ed4a6968b6"
VUJU01000447.1	RepeatMasker	Unknown	106267	106383	525	-	.	ID="RND-5_FAMILY-6513";Tend="1251";Tstart="1133";shortTE="F";uid="cb0c307b-b907-4791-a0c1-797896a4f85c"
VUJU01000447.1	RepeatMasker	DNA/Kolobok-E	84735	85033	2018	-	.	ID="RND-6_FAMILY-563";Tend="1093";Tstart="793";shortTE="F";uid="ecedba88-8c51-41e7-b002-4a56d59ae74e"
VUJU01000447.1	RepeatMasker	DNA	46753	47088	577	-	.	ID="dna-ttaa-1_ap";Tend="343";Tstart="1";shortTE="F";uid="4d8579a0-2568-4dc5-9419-d113e069ab8d"
VUJU01000447.1	RepeatMasker	LINE/L2	1	324	2145	-	.	ID="RND-6_FAMILY-1871";Tend="1099";Tstart="784";shortTE="F";uid="5d1001d5-e207-4b96-a6af-cd2da18860fe"
VUJU01000447.1	RepeatMasker	DNA/Kolobok-E	79338	80751	9025	-	.	ID="RND-6_FAMILY-563";Tend="2297";Tstart="797";shortTE="F";uid="851df470-12d9-4ed7-b29f-28f8c402c9d2"
VUJU01000447.1	RepeatMasker	Unknown	29297	29689	641	-	.	ID="RND-6_FAMILY-7317";Tend="773";Tstart="391";shortTE="F";uid="6f460a01-3e5f-4009-bed7-2ece736b8475"
VUJU01000447.1	RepeatMasker	DNA/Kolobok-E	106356	106569	1543	-	.	ID="RND-1_FAMILY-2";Tend="1805";Tstart="1592";shortTE="F";uid="198a5182-d62c-4666-ad7e-fe8f609e233d"
VUJU01004471.1	RepeatMasker	DNA/Kolobok-E	15332	16592	3619	+	.	ID="RND-1_FAMILY-2";Tend="2066";Tstart="651";shortTE="F";uid="b053b00b-bcc8-45f3-8f21-9f53308a7a66"
VUJU01004471.1	RepeatMasker	LTR/Gypsy	17204	17419	491	+	.	ID="RND-5_FAMILY-783";Tend="742";Tstart="512";shortTE="F";uid="9c4b7d4b-797e-498b-8729-aedb8d7f6c3f"
VUJU01004471.1	RepeatMasker	DNA/hAT-Tip100	823	1040	1009	+	.	ID="RND-6_FAMILY-1910";Tend="2414";Tstart="2190";shortTE="F";uid="a6292f27-e976-498e-8d77-e1438e77331a"
VUJU01004471.1	RepeatMasker	DNA/Ginger-1	15426	16905	3497	-	.	ID="RND-6_FAMILY-2273";Tend="1968";Tstart="321";shortTE="F";uid="af0c4985-ee25-45d4-bf40-262c53294c69"
VUJU01004471.1	RepeatMasker	DNA/hAT	13472	14068	1533	-	.	ID="DNA8-64_AP";Tend="621";Tstart="1";shortTE="F";uid="df967031-2c73-458e-89fd-14c852d86d55"
VUJU01004471.1	RepeatMasker	RC/Helitron	12081	12209	401	-	.	ID="RND-5_FAMILY-20";Tend="1296";Tstart="1157";shortTE="F";uid="1ac95c78-1e2a-4343-bce8-cba8cc9fc56c"
VUJU01004472.1	RepeatMasker	DNA/hAT-Tip100	12101	12532	1480	+	.	ID="RND-1_FAMILY-129";Tend="1218";Tstart="780";shortTE="F";uid="5432907f-4bbd-4c48-8343-5b3aee2ece08"
VUJU01004472.1	RepeatMasker	Unknown	18308	18438	1095	+	.	ID="RND-6_FAMILY-5307";Tend="812";Tstart="682";shortTE="F";uid="688cbcbd-d715-4637-b716-8a8cef9ef69b"
VUJU01004472.1	RepeatMasker	RC/Helitron	200	569	1979	-	.	ID="RND-1_FAMILY-131";Tend="953";Tstart="611";shortTE="F";uid="9b2bfe8a-b2d0-42df-a5fa-10489f09287d"
VUJU01004472.1	RepeatMasker	Unknown	3825	4105	1876	-	.	ID="RND-6_FAMILY-5118";Tend="880";Tstart="620";shortTE="F";uid="96eb503e-3a25-46ab-80ed-c625818c8343"
VUJU01004472.1	RepeatMasker	RC/Helitron	4763	4988	1650	-	.	ID="RND-1_FAMILY-133";Tend="1608";Tstart="1366";shortTE="F";uid="8fda569e-ff48-4689-a192-930cebd2be2f"
VUJU01004472.1	RepeatMasker	RC/Helitron	5430	5995	3784	-	.	ID="RND-1_FAMILY-133";Tend="1381";Tstart="836";shortTE="F";uid="20dbbf18-6a82-4a79-9df1-f40bb51310da"
VUJU01004472.1	RepeatMasker	DNA	16446	16833	1994	-	.	ID="TTAA3_AP";Tend="429";Tstart="1";shortTE="F";uid="08e6ebc5-7b50-4f0a-8c3c-9845d378b9e9"
VUJU01004472.1	RepeatMasker	DNA/hAT-hAT19	10564	11603	6403	-	.	ID="RND-5_FAMILY-3907";Tend="1757";Tstart="692";shortTE="F";uid="70a23c74-69c5-4af5-b6d7-e732df1e8277"
VUJU01004473.1	RepeatMasker	Retroposon?	6136	6520	562	+	.	ID="SINE2-1_AP";Tend="426";Tstart="1";shortTE="F";uid="2e2e92ba-5f77-4254-94f0-2ee399cba4dc"
VUJU01004473.1	RepeatMasker	Unknown	13056	13181	501	-	.	ID="RND-5_FAMILY-1921";Tend="1124";Tstart="992";shortTE="F";uid="9fd3f5b6-eb61-41d4-ae25-e98659dadeb5"
VUJU01004473.1	RepeatMasker	DNA/MULE-MuDR	13405	13618	1250	-	.	ID="DNA8-110_AP";Tend="205";Tstart="1";shortTE="F";uid="4753cef4-6515-4ce6-a0fe-1569990d581c"
VUJU01004474.1	RepeatMasker	RC/Helitron	7032	7242	617	+	.	ID="HELITRON-2_BTA";Tend="3742";Tstart="3529";shortTE="F";uid="901d940d-6c22-44e3-97a4-939f66f325bf"
VUJU01004474.1	RepeatMasker	RC/Helitron	7317	8098	1668	+	.	ID="HELITRON-8_DRH";Tend="2701";Tstart="1925";shortTE="F";uid="8d5c7793-4672-4969-b7a8-a557d57d1c49"
VUJU01004474.1	RepeatMasker	DNA/Ginger	9744	9949	3650	+	.	ID="RND-5_FAMILY-5384";Tend="1314";Tstart="354";shortTE="F";uid="006fa0e3-4131-4d01-8892-5f1679f3f798"
VUJU01004474.1	RepeatMasker	DNA/Kolobok-E	9950	10678	3760	+	.	ID="RND-6_FAMILY-563";Tend="1584";Tstart="797";shortTE="F";uid="1d4ac531-36aa-4dc3-8ec7-42d16dc44979"
VUJU01004474.1	RepeatMasker	Unknown	15692	15940	1333	-	.	ID="RND-1_FAMILY-26";Tend="1059";Tstart="792";shortTE="F";uid="d90253c8-c39f-4455-9415-7a5a9a3cf60d"
VUJU01004474.1	RepeatMasker	DNA	14048	14252	965	-	.	ID="RND-6_FAMILY-253";Tend="1260";Tstart="1067";shortTE="F";uid="f745b5fd-c376-47a3-8de9-07c6ecef0264"
VUJU01004474.1	RepeatMasker	DNA/hAT-Charlie	13611	13996	567	-	.	ID="DNA8-34_AP";TEgroup="ctg_4474%7CDNA8-34_AP%7C1";Tend="194";Tstart="1";shortTE="F";uid="32d42dee-b951-4a23-87b1-41cc291a6332"
VUJU01004475.1	RepeatMasker	DNA/P	6413	7257	582	+	.	ID="p-2_ap";Tend="1651";Tstart="864";shortTE="F";uid="a2c371ff-44c8-46a6-8b7f-621420cde708"
VUJU01004475.1	RepeatMasker	DNA/Kolobok-E	3	439	2941	+	.	ID="RND-6_FAMILY-8315";Tend="906";Tstart="473";shortTE="F";uid="e81f1a55-b29d-4d73-b776-99f59ce579dc"
VUJU01004475.1	RepeatMasker	DNA/Ginger-1	4553	5692	4200	+	.	ID="RND-6_FAMILY-2273";Tend="1698";Tstart="471";shortTE="F";uid="4444aa9d-e07e-4867-8d3c-29397c279ae4"
VUJU01004475.1	RepeatMasker	Unknown	12389	12668	2425	+	.	ID="RND-5_FAMILY-845";Tend="1026";Tstart="750";shortTE="F";uid="97026c9e-dcc7-4030-8bc9-364af8698aa0"
VUJU01004475.1	RepeatMasker	DNA/P	9336	10289	948	+	.	ID="P-2_AP";Tend="3275";Tstart="2321";shortTE="F";uid="ec250bc0-6521-41c7-baf9-690afce8edf1"
VUJU01004475.1	RepeatMasker	LTR/Gypsy	7372	8716	1390	+	.	ID="GYPSY8-I_AP";Tend="2635";Tstart="1279";shortTE="F";uid="19804c3f-b177-4e76-aa25-df6500eb2abf"
VUJU01004475.1	RepeatMasker	DNA/P	12201	12338	405	-	.	ID="P-4_AP";Tend="134";Tstart="1";shortTE="F";uid="a8ecebed-e3a0-40b5-bf5f-ae773cfd3ee7"
VUJU01004475.1	RepeatMasker	DNA/hAT-Charlie	11633	11919	1858	-	.	ID="RND-1_FAMILY-162";Tend="1339";Tstart="1045";shortTE="F";uid="8b70a2ee-b5c3-4537-9ad6-a4d75f994150"
VUJU01004475.1	RepeatMasker	DNA/Ginger	3466	4644	4001	-	.	ID="RND-5_FAMILY-5384";Tend="1871";Tstart="815";shortTE="F";uid="1f0772d9-f200-4ecf-aa8d-6a293ceaf7c0"
VUJU01004476.1	RepeatMasker	DNA	1	148	1216	+	.	ID="RND-5_FAMILY-1413";Tend="1748";Tstart="1601";shortTE="F";uid="4e7d1021-6296-4631-b91c-4b9060e13be5"
VUJU01004476.1	RepeatMasker	DNA/Kolobok-E	11304	12809	10172	+	.	ID="RND-1_FAMILY-2";Tend="2279";Tstart="775";shortTE="F";uid="db392012-c8e7-4ac1-849c-aaf1e94ecd9c"
VUJU01004476.1	RepeatMasker	RC/Helitron	5487	5720	451	+	.	ID="HELITRON-7_DRH";Tend="1921";Tstart="1704";shortTE="F";uid="043c1f47-7d71-459f-b949-7ee30c6b8400"
VUJU01004476.1	RepeatMasker	DNA/Kolobok-E	13139	13298	430	+	.	ID="KOLOBOKE-2_AP";Tend="1272";Tstart="1119";shortTE="F";uid="bffdb856-af37-49e6-8c7e-b5bf0dce350a"
VUJU01004476.1	RepeatMasker	Retroposon?	13108	13268	424	-	.	ID="SINE2-1_AP";Tend="1751";Tstart="1597";shortTE="F";uid="31e3ea2b-0d16-4a08-9e5e-b6cc8bb35dc4"
VUJU01004476.1	RepeatMasker	DNA/Kolobok-E	13645	13928	1523	-	.	ID="RND-1_FAMILY-2";Tend="2081";Tstart="1798";shortTE="F";uid="42518bec-f27c-48a8-ade3-470d2733e3d4"
VUJU01004476.1	RepeatMasker	DNA	7281	7559	426	-	.	ID="DNA4-3_AP";Tend="613";Tstart="342";shortTE="F";uid="a04f49e9-608a-4742-8339-34e883e53e2e"
VUJU01004477.1	RepeatMasker	DNA/Ginger	14179	15750	11164	+	.	ID="RND-5_FAMILY-5384";Tend="2095";Tstart="545";shortTE="F";uid="c36c7a38-bb66-4e7b-aa25-b732371cd357"
VUJU01004477.1	RepeatMasker	Unknown	385	661	1063	+	.	ID="RND-6_FAMILY-7909";Tend="1594";Tstart="1348";shortTE="F";uid="b007ac11-3bb2-4f07-bb87-0a4b34690b89"
VUJU01004477.1	RepeatMasker	DNA	4216	4394	474	+	.	ID="ttaa2c_ap";Tend="328";Tstart="136";shortTE="F";uid="0ac8a6ff-4308-44e0-8e30-84e08cd217f0"
VUJU01004477.1	RepeatMasker	DNA/Kolobok-E	1	355	2750	+	.	ID="RND-1_FAMILY-2";Tend="2275";Tstart="1920";shortTE="F";uid="c77a6fc1-91bb-47f5-b081-f1b6ad3c9512"
VUJU01004477.1	RepeatMasker	LINE/I-Jockey	9886	10163	416	+	.	ID="RND-6_FAMILY-11225";Tend="763";Tstart="486";shortTE="F";uid="b9f30766-d020-4d8d-a935-b496d0025f05"
VUJU01004477.1	RepeatMasker	DNA	3328	3547	584	+	.	ID="DNA4-2_AP";Tend="769";Tstart="568";shortTE="F";uid="27611623-bf4c-43dd-b4ff-d3f2ab9998b5"
VUJU01004477.1	RepeatMasker	DNA/hAT-Ac	10434	11213	5610	+	.	ID="RND-1_FAMILY-184";Tend="1764";Tstart="993";shortTE="F";uid="aff70885-6ed6-4517-a2b3-ce407ad22ace"
VUJU01004477.1	RepeatMasker	DNA	6467	7126	2316	-	.	ID="RND-1_FAMILY-72";Tend="1573";Tstart="930";shortTE="F";uid="fcc1b694-2227-4608-a802-ff42e6a04244"
VUJU01004477.1	RepeatMasker	Unknown	4472	5389	4062	-	.	ID="RND-5_FAMILY-4669";TEgroup="ctg_4477%7CRND-5_FAMILY-4669%7C1";Tend="1655";Tstart="1010";shortTE="F";uid="bce00390-268c-43d7-ac4e-b735b532e696"
VUJU01004477.1	RepeatMasker	DNA/Ginger-1	59	503	1526	-	.	ID="RND-6_FAMILY-2273";Tend="487";Tstart="103";shortTE="F";uid="c57fbf13-d8ea-4740-97f6-fe71c3b574fc"
VUJU01004477.1	RepeatMasker	DNA	3198	3324	535	-	.	ID="dna4-2_ap";Tend="769";Tstart="650";shortTE="F";uid="47a81968-7208-4ddf-b150-d935ed0db019"
VUJU01004478.1	RepeatMasker	DNA	6697	7169	1994	+	.	ID="DNAX-2_AP";Tend="467";Tstart="1";shortTE="F";uid="f18b6a47-bf7d-486f-ab11-1dddbeda8097"
VUJU01004478.1	RepeatMasker	DNA/hAT-Tip100	12476	12632	810	+	.	ID="RND-1_FAMILY-34";Tend="1031";Tstart="857";shortTE="F";uid="b431dac7-ebbc-425c-baea-3b0e3741e2fd"
VUJU01004478.1	RepeatMasker	DNA/hAT-hAT19	13107	13265	950	+	.	ID="DNA8-73_AP";Tend="784";Tstart="621";shortTE="F";uid="6b48baa2-e99c-4ad2-b337-9114955d5bbc"
VUJU01004478.1	RepeatMasker	Unknown	16722	17991	8309	+	.	ID="RND-1_FAMILY-9";Tend="1805";Tstart="557";shortTE="F";uid="d3720aa2-6353-48c2-ab63-d3be99e3db9a"
VUJU01004478.1	RepeatMasker	DNA/Ginger-1	1757	2497	4024	+	.	ID="RND-6_FAMILY-2273";Tend="1856";Tstart="1128";shortTE="F";uid="a9e95d50-f4ab-4a73-8930-1e51982fee75"
VUJU01004478.1	RepeatMasker	Retroposon?	2562	2674	436	+	.	ID="RND-6_FAMILY-4103";Tend="1840";Tstart="1723";shortTE="F";uid="e3301186-f3be-423c-baf2-de2ee87c1cce"
VUJU01004478.1	RepeatMasker	Unknown	15556	16152	3080	+	.	ID="RND-5_FAMILY-755";Tend="1475";Tstart="938";shortTE="F";uid="88e400bd-a55f-4b5a-8a02-c5d384a07729"
VUJU01004478.1	RepeatMasker	DNA	3089	3421	721	-	.	ID="TTAA2D_AP";Tend="426";Tstart="117";shortTE="F";uid="e0cc3c6a-82d2-47df-846d-b27fad047916"
VUJU01004478.1	RepeatMasker	DNA/Ginger	1830	2576	1980	-	.	ID="RND-1_FAMILY-156";Tend="1507";Tstart="744";shortTE="F";uid="70e22bb3-82d0-43c4-b9b6-3cf5c9e8c1a1"
VUJU01000448.1	RepeatMasker	DNA/TcMar?	53265	53860	3724	+	.	ID="RND-5_FAMILY-1220";Tend="1574";Tstart="968";shortTE="F";uid="a32394c4-565d-45eb-b884-82d19ee447b0"
VUJU01000448.1	RepeatMasker	DNA/Kolobok-E	93901	94025	415	+	.	ID="RND-1_FAMILY-2";Tend="2273";Tstart="2132";shortTE="F";uid="d11633b4-0f42-4728-932f-959f7a8bdbdb"
VUJU01000448.1	RepeatMasker	DNA/Ginger-1	100129	100245	473	+	.	ID="RND-6_FAMILY-4966";Tend="1158";Tstart="1040";shortTE="F";uid="3fee0b61-2b04-4ab2-a008-d6207bec196e"
VUJU01000448.1	RepeatMasker	LINE/L2	11393	11717	1597	+	.	ID="RND-6_FAMILY-409";Tend="1498";Tstart="1190";shortTE="F";uid="0fe37b78-e4f3-49a1-8793-52e9728b0a21"
VUJU01000448.1	RepeatMasker	DNA	46233	46753	813	+	.	ID="DNA4-3_AP";Tend="633";Tstart="12";shortTE="F";uid="e2dcd7e9-eeed-4443-bdd3-c6346104598d"
VUJU01000448.1	RepeatMasker	DNA/Merlin	86533	86688	795	+	.	ID="RND-5_FAMILY-830";Tend="1453";Tstart="1295";shortTE="F";uid="bdd0cf82-3451-44fc-a61f-906b856d73b8"
VUJU01000448.1	RepeatMasker	DNA/hAT	81389	82150	3419	-	.	ID="RND-1_FAMILY-7";Tend="1617";Tstart="898";shortTE="F";uid="dc0cf0ef-813f-4d5a-88a3-1f06253b0135"
VUJU01000448.1	RepeatMasker	Unknown	90927	91111	412	-	.	ID="RND-6_FAMILY-6561";Tend="1508";Tstart="1328";shortTE="F";uid="a865071b-4559-4e2b-867f-419b804fbee9"
VUJU01000448.1	RepeatMasker	DNA/TcMar-m44	96559	96798	645	-	.	ID="DNAX-6_AP";Tend="223";Tstart="3";shortTE="F";uid="a6220ee0-a821-4a92-8b1b-23b1b5595ec3"
VUJU01000448.1	RepeatMasker	DNA/TcMar-m44?	99579	99773	747	-	.	ID="DNA4-9B_AP";Tend="183";Tstart="1";shortTE="F";uid="ad88c912-b22a-44b3-8270-abc059f31816"
VUJU01000448.1	RepeatMasker	DNA/hAT	42975	43667	3428	-	.	ID="RND-1_FAMILY-7";Tend="1623";Tstart="937";shortTE="F";uid="08866543-822a-4346-a563-0956080ef0aa"
VUJU01000448.1	RepeatMasker	DNA/Ginger-1	93936	94076	454	-	.	ID="RND-6_FAMILY-2273";Tend="327";Tstart="183";shortTE="F";uid="ab5336fc-e28d-4a28-b16b-2f213c98ccb8"
VUJU01000448.1	RepeatMasker	DNA/Ginger	45670	45921	449	-	.	ID="RND-5_FAMILY-5384";Tend="817";Tstart="538";shortTE="F";uid="6ffd034b-de69-4f51-bed6-20e4f52dcfbd"
VUJU01000448.1	RepeatMasker	DNA/hAT	21855	22529	3242	-	.	ID="RND-1_FAMILY-7";Tend="1628";Tstart="909";shortTE="F";uid="b6ef688d-aee8-4e9a-8b57-ed4461826cd3"
VUJU01000448.1	RepeatMasker	DNA/hAT-hAT19	71975	73173	5089	-	.	ID="RND-6_FAMILY-10604";Tend="1758";Tstart="623";shortTE="F";uid="3b37662b-2318-4f97-a9c7-7000a283611b"
VUJU01000448.1	RepeatMasker	DNA/hAT-Tip100	105960	106419	3192	-	.	ID="RND-1_FAMILY-36";Tend="2084";Tstart="1634";shortTE="F";uid="35800544-c4e1-490e-a093-fc27aa7d7aac"
VUJU01000448.1	RepeatMasker	Unknown	70180	70314	825	-	.	ID="RND-6_FAMILY-1543";Tend="1103";Tstart="969";shortTE="F";uid="91999f23-6df6-49e3-9c52-e2f66719b240"
VUJU01000448.1	RepeatMasker	DNA/Ginger	99980	100222	1689	-	.	ID="RND-1_FAMILY-156";Tend="1101";Tstart="835";shortTE="F";uid="48eebc84-81f3-4dfb-8c82-a2e34c460dfe"
VUJU01004480.1	RepeatMasker	DNA/TcMar-m44	16740	16894	751	+	.	ID="dnax-3b_ap";Tend="138";Tstart="1";shortTE="F";uid="abf94956-ea7b-4e0c-a3c5-ed2a7bae84db"
VUJU01004480.1	RepeatMasker	DNA/TcMar-m44	17446	17593	807	+	.	ID="dnax-3b_ap";Tend="138";Tstart="1";shortTE="F";uid="b371df83-6ba5-4f6f-9cc3-2e87bc99105c"
VUJU01004480.1	RepeatMasker	DNA	13812	14259	784	+	.	ID="DNA4-2_AP";Tend="764";Tstart="352";shortTE="F";uid="e2da89c7-52a6-4245-a43d-d1241303de74"
VUJU01004480.1	RepeatMasker	DNA	13130	13408	433	+	.	ID="dna4-2_ap";Tend="246";Tstart="29";shortTE="F";uid="a9ed2b7f-05af-4a8a-aa51-8ed2d2d95396"
VUJU01004480.1	RepeatMasker	Retroposon?	9295	10179	491	+	.	ID="SINE2-1_AP";Tend="945";Tstart="1";shortTE="F";uid="7e82b804-f83c-43db-b039-9ae7d7cd44ca"
VUJU01004480.1	RepeatMasker	Unknown	6283	6490	1490	-	.	ID="RND-1_FAMILY-177";Tend="1166";Tstart="953";shortTE="F";uid="e501a9a4-bae8-4cdb-8c23-3fb24d53eb17"
VUJU01004480.1	RepeatMasker	DNA/hAT-hAT19	4004	5497	4907	-	.	ID="RND-5_FAMILY-5799";Tend="2424";Tstart="985";shortTE="F";uid="cb0a6fec-65bf-47c3-b564-a47c0ce8029e"
VUJU01004480.1	RepeatMasker	DNA/hAT-hAT19	5926	6146	1179	-	.	ID="RND-5_FAMILY-5799";Tend="1026";Tstart="811";shortTE="F";uid="3a26959f-8371-4d31-9f4e-205fb0e35f9b"
VUJU01004480.1	RepeatMasker	LINE/L2	1	299	406	-	.	ID="RND-6_FAMILY-492";Tend="961";Tstart="663";shortTE="F";uid="6e57f914-1b07-48c2-ab42-ce5bbe937555"
VUJU01004480.1	RepeatMasker	LINE/I	5447	5902	1579	-	.	ID="RND-6_FAMILY-5344";TEgroup="ctg_4480%7CRND-6_FAMILY-5344%7C1";Tend="1017";Tstart="551";shortTE="F";uid="ffabf801-f5b9-4b06-8667-da3b93e0d472"
VUJU01004481.1	RepeatMasker	DNA	8851	9127	956	+	.	ID="DNA-TTAA-1_AP";Tend="423";Tstart="126";shortTE="F";uid="ea74a41c-0e4c-4cc5-8f43-687af781d697"
VUJU01004481.1	RepeatMasker	DNA/hAT-Tip100	976	1244	830	-	.	ID="rnd-4_family-195";Tend="1569";Tstart="1373";shortTE="F";uid="ce034b7b-89fc-4dfa-b6c1-678fbae30d7b"
VUJU01004481.1	RepeatMasker	DNA	5807	6213	2513	-	.	ID="TTAA2_AP";Tend="427";Tstart="1";shortTE="F";uid="13ce1949-1c48-4165-8090-801ebf6ec8c2"
VUJU01004481.1	RepeatMasker	DNA	8451	8850	1830	-	.	ID="TTAA3_AP";Tend="429";Tstart="1";shortTE="F";uid="2dac7c61-dfa0-44bd-b1ce-f787b1f5b2b4"
VUJU01004482.1	RepeatMasker	DNA/TcMar-Pogo	12924	13104	736	+	.	ID="RND-1_FAMILY-127";Tend="1344";Tstart="1173";shortTE="F";uid="869a5247-0645-4cc4-bfa4-c4319e3e3cb0"
VUJU01004482.1	RepeatMasker	DNA/Ginger	9031	9218	861	+	.	ID="RND-5_FAMILY-5384";Tend="1427";Tstart="1248";shortTE="F";uid="7288459f-997e-473f-b5b6-4841324a4453"
VUJU01004482.1	RepeatMasker	DNA/Kolobok-E	8347	8679	1287	+	.	ID="rnd-1_family-2";Tend="1105";Tstart="749";shortTE="F";uid="c51fd01b-15c4-4af9-a922-b0372540c835"
VUJU01004482.1	RepeatMasker	DNA/Ginger	8216	8395	403	+	.	ID="RND-1_FAMILY-156";Tend="956";Tstart="775";shortTE="F";uid="7e79449a-cff9-4e29-87e5-9d3ed24e52ab"
VUJU01004482.1	RepeatMasker	Unknown	8607	9025	512	+	.	ID="RND-5_FAMILY-869";TEgroup="ctg_4482%7CRND-5_FAMILY-869%7C1";Tend="749";Tstart="425";shortTE="F";uid="bf3c5486-3205-46cb-99d8-27ad16ffdb04"
VUJU01004482.1	RepeatMasker	DNA/TcMar-Pogo	12511	12746	566	+	.	ID="RND-1_FAMILY-127";Tend="1085";Tstart="898";shortTE="F";uid="0575003e-19f0-48d5-9337-023f374e3488"
VUJU01004482.1	RepeatMasker	DNA	2334	2742	696	+	.	ID="ttaa2c_ap";Tend="405";Tstart="23";shortTE="F";uid="fc6443e5-ae69-47e4-ba02-a958e8fa0fdf"
VUJU01004482.1	RepeatMasker	DNA/hAT-hAT19	1	231	562	-	.	ID="RND-5_FAMILY-361";TEgroup="ctg_4482%7CRND-5_FAMILY-361%7C1";Tend="1008";Tstart="639";shortTE="F";uid="3d979fa8-90c6-4397-8290-438076448083"
VUJU01004482.1	RepeatMasker	DNA	1449	1684	440	-	.	ID="ttaa3b_ap";Tend="215";Tstart="1";shortTE="F";uid="88af1d1a-8157-4603-907c-026104c4f642"
VUJU01004482.1	RepeatMasker	RC/Helitron	18081	18377	1590	-	.	ID="RND-1_FAMILY-8";Tend="1487";Tstart="1207";shortTE="F";uid="9942b71c-9ec9-427c-a441-0807573fad20"
VUJU01004483.1	RepeatMasker	DNA	7279	7667	523	+	.	ID="DNA-TTAA-1_AP";Tend="423";Tstart="5";shortTE="F";uid="e410dcbe-8646-457b-82c3-d04ac0b1957b"
VUJU01004484.1	RepeatMasker	Unknown	9438	10512	8159	+	.	ID="RND-6_FAMILY-2191";Tend="1717";Tstart="629";shortTE="F";uid="47bc3f2f-1515-431a-98b5-690066fd1f14"
VUJU01004484.1	RepeatMasker	DNA/Ginger	621	2044	9529	+	.	ID="RND-5_FAMILY-5384";Tend="2020";Tstart="528";shortTE="F";uid="7cd00c2d-e8d5-4760-8abe-72b738f008e0"
VUJU01004484.1	RepeatMasker	DNA/hAT-Tip100	12637	13555	4388	+	.	ID="RND-6_FAMILY-772";Tend="1214";Tstart="421";shortTE="F";uid="30b619d0-3356-4f7d-82ce-7bbb38fc3df9"
VUJU01004484.1	RepeatMasker	LINE/CR1	1	632	1248	+	.	ID="RND-6_FAMILY-6795";Tend="1722";Tstart="1032";shortTE="F";uid="d70d8b71-e422-4f89-b497-c7ea463b57fb"
VUJU01004484.1	RepeatMasker	Unknown	17711	18176	3150	-	.	ID="RND-1_FAMILY-26";Tend="1203";Tstart="736";shortTE="F";uid="2b656c25-22c8-491e-a1a8-07a80b301ca9"
VUJU01004484.1	RepeatMasker	DNA/Ginger-1	1748	2082	1460	-	.	ID="RND-6_FAMILY-2273";Tend="487";Tstart="188";shortTE="F";uid="ee465e33-be8c-4419-aac5-bcc336ae6132"
VUJU01004484.1	RepeatMasker	DNA/Ginger	7768	8120	1144	-	.	ID="RND-5_FAMILY-5384";Tend="1383";Tstart="1033";shortTE="F";uid="622337b6-59e5-41ba-b78b-ccb7daa48638"
VUJU01004484.1	RepeatMasker	Unknown	2149	2523	798	-	.	ID="RND-5_FAMILY-475";Tend="1133";Tstart="806";shortTE="F";uid="9752ae12-93d6-4171-9de1-8d28be18a028"
VUJU01004485.1	RepeatMasker	RC/Helitron	11352	12741	6629	+	.	ID="RND-5_FAMILY-20";Tend="1560";Tstart="203";shortTE="F";uid="d5581f22-b284-459c-b4ef-98d8717e6aff"
VUJU01004485.1	RepeatMasker	DNA/Kolobok-E	6111	7018	6782	+	.	ID="RND-6_FAMILY-563";Tend="2297";Tstart="1378";shortTE="F";uid="c8f93e46-649c-457e-9036-d99ca1fed3f1"
VUJU01004485.1	RepeatMasker	DNA/Ginger	17161	17521	593	+	.	ID="RND-5_FAMILY-5384";Tend="965";Tstart="627";shortTE="F";uid="e975da89-043a-4a75-ac28-e549bb369111"
VUJU01004485.1	RepeatMasker	Unknown	7392	7672	998	+	.	ID="RND-5_FAMILY-6329";Tend="904";Tstart="623";shortTE="F";uid="d73d7cb1-f561-48ac-9591-8b149895d15c"
VUJU01004485.1	RepeatMasker	Retroposon?	7805	8037	537	+	.	ID="RND-6_FAMILY-4103";Tend="1914";Tstart="1676";shortTE="F";uid="f25cb803-0aa5-4bd6-88c0-63b8503214df"
VUJU01004485.1	RepeatMasker	Unknown	14046	14301	897	-	.	ID="RND-4_FAMILY-213";Tend="1644";Tstart="1389";shortTE="F";uid="32219b6e-954b-44e9-8dd8-05dae0174e54"
VUJU01004485.1	RepeatMasker	DNA/Ginger	7657	7941	2050	-	.	ID="RND-1_FAMILY-156";Tend="1062";Tstart="775";shortTE="F";uid="fa5b74b4-dd97-4c22-8f7c-815cf882f623"
VUJU01004485.1	RepeatMasker	DNA/Ginger	7952	8339	672	-	.	ID="RND-5_FAMILY-5384";Tend="1677";Tstart="1301";shortTE="F";uid="8701ea30-dd04-4146-b8ca-77882065ee2e"
VUJU01004485.1	RepeatMasker	DNA/Ginger-1	5695	6454	2868	-	.	ID="rnd-6_family-2273";Tend="1937";Tstart="1340";shortTE="F";uid="3ed64eec-8918-410b-b787-b6307673a1d4"
VUJU01004486.1	RepeatMasker	DNA/Kolobok-E	18280	18385	856	+	.	ID="RND-6_FAMILY-8315";Tend="474";Tstart="369";shortTE="F";uid="0cd519bf-bb81-48be-88e0-bd86761decf3"
VUJU01004486.1	RepeatMasker	DNA/hAT-Tip100	12730	12851	816	-	.	ID="RND-4_FAMILY-271";Tend="1098";Tstart="981";shortTE="F";uid="1766bb0c-2c54-4f8f-9f6c-b2c1bf52e4e6"
VUJU01004487.1	RepeatMasker	DNA/Kolobok-E	254	1273	3067	+	.	ID="RND-6_FAMILY-563";Tend="2070";Tstart="1002";shortTE="F";uid="1d0ad8ae-c785-4126-8ab8-68fbe1185cc6"
VUJU01004487.1	RepeatMasker	DNA/hAT-Charlie	13198	13332	762	+	.	ID="RND-4_FAMILY-1159";Tend="1175";Tstart="1046";shortTE="F";uid="e45d7705-5b25-4a69-8d7f-56ed59c0e157"
VUJU01004487.1	RepeatMasker	DNA	17552	17746	592	+	.	ID="DNA4-2_AP";Tend="750";Tstart="563";shortTE="F";uid="8dbaa8bb-d9b4-485d-9cbb-d9a294903fa5"
VUJU01004487.1	RepeatMasker	DNA/hAT-hAT19	4452	4736	2069	+	.	ID="RND-5_FAMILY-1290";Tend="1248";Tstart="964";shortTE="F";uid="739db958-bd5a-4328-8715-757536a93f96"
VUJU01004487.1	RepeatMasker	DNA/Ginger-1	1	298	1769	+	.	ID="rnd-6_family-2273";Tend="1935";Tstart="1658";shortTE="F";uid="8042694a-6c08-4ecf-81ce-c7728ea291f2"
VUJU01004487.1	RepeatMasker	Unknown	3077	3337	722	-	.	ID="RND-1_FAMILY-139";Tend="1141";Tstart="913";shortTE="F";uid="3a5ec9ce-687f-4dce-a54e-bae0745acb62"
VUJU01004488.1	RepeatMasker	DNA	3680	4102	779	+	.	ID="DNA-TTAA-1_AP";Tend="422";Tstart="1";shortTE="F";uid="533ccaec-a5e4-4f5d-bb42-56e43c910960"
VUJU01004488.1	RepeatMasker	Unknown	8529	8841	2187	+	.	ID="RND-5_FAMILY-3893";Tend="1719";Tstart="1392";shortTE="F";uid="c64c51e2-aaf0-48f9-9406-2ed1bb799261"
VUJU01004488.1	RepeatMasker	DNA/Kolobok-E	7410	8232	3966	+	.	ID="RND-6_FAMILY-563";Tend="2338";Tstart="1429";shortTE="F";uid="8775dde1-2030-4396-97fa-013d66e19147"
VUJU01004488.1	RepeatMasker	DNA/Kolobok-E	1541	1780	420	+	.	ID="RND-6_FAMILY-563";Tend="2073";Tstart="1823";shortTE="F";uid="cd4fe0ba-4f35-426e-aa4f-02991f7999c5"
VUJU01004488.1	RepeatMasker	DNA	11449	11750	635	-	.	ID="TTAA4B_AP";Tend="430";Tstart="173";shortTE="F";uid="2d9690de-c24b-4774-a55a-4c7a15f2a6c7"
VUJU01004488.1	RepeatMasker	DNA/MULE-NOF	5866	5986	486	-	.	ID="REHAVKUS-2_NVI";Tend="679";Tstart="556";shortTE="F";uid="18f0e7c6-d582-4dca-b2a0-f4b79dbf77c3"
VUJU01004488.1	RepeatMasker	DNA/Ginger	9624	9801	1216	-	.	ID="rnd-5_family-5384";Tend="1303";Tstart="776";shortTE="F";uid="a345cb0e-7ca3-4a07-bc68-4ff0e3c1f22d"
VUJU01004488.1	RepeatMasker	DNA/Kolobok-E	34	581	1172	-	.	ID="RND-6_FAMILY-563";Tend="1391";Tstart="813";shortTE="F";uid="9767675b-5ed0-4c76-8b80-aa35ac2c3343"
VUJU01004488.1	RepeatMasker	DNA/Kolobok-E	9802	10148	1470	-	.	ID="RND-1_FAMILY-2";Tend="1150";Tstart="781";shortTE="F";uid="76026947-f495-4f1d-b434-f804892c9831"
VUJU01004489.1	RepeatMasker	Unknown	10195	10685	3393	+	.	ID="RND-6_FAMILY-5040";Tend="1412";Tstart="926";shortTE="F";uid="32aeb9aa-44dc-4f60-9de0-4e89195b8c09"
VUJU01004489.1	RepeatMasker	SINE/tRNA-I	15201	15621	2399	+	.	ID="RND-5_FAMILY-412";Tend="1251";Tstart="831";shortTE="F";uid="98b4568f-4d89-417b-b4f0-1c7d9ff96f82"
VUJU01004489.1	RepeatMasker	DNA/Ginger-1	14452	14688	1429	+	.	ID="RND-6_FAMILY-2273";Tend="1963";Tstart="1729";shortTE="F";uid="587b17de-eb3f-4aa2-899b-2e7fbea833ef"
VUJU01004489.1	RepeatMasker	DNA/hAT-hAT19	5578	5814	891	-	.	ID="RND-5_FAMILY-2512";Tend="1225";Tstart="995";shortTE="F";uid="7d11dbe4-3740-49d0-80d6-33bc70c65090"
VUJU01004489.1	RepeatMasker	DNA	15930	17023	6967	-	.	ID="RND-1_FAMILY-59";Tend="1953";Tstart="874";shortTE="F";uid="0383c46b-8a97-4e48-87c7-5b180ab27e57"
VUJU01004489.1	RepeatMasker	DNA/Ginger	13898	14723	2908	-	.	ID="RND-1_FAMILY-156";TEgroup="ctg_4489%7CRND-1_FAMILY-156%7C1";Tend="1730";Tstart="719";shortTE="F";uid="4d21ce8b-77dc-4fb9-918b-7570039fefa2"
VUJU01004489.1	RepeatMasker	Unknown	8145	8768	3604	-	.	ID="RND-1_FAMILY-17";Tend="1802";Tstart="1062";shortTE="F";uid="71c86cbd-7dd0-428c-85ae-4c57aec7a3dc"
VUJU01004489.1	RepeatMasker	DNA/hAT-Tip100	7312	8149	1500	-	.	ID="RND-4_FAMILY-195";Tend="1879";Tstart="695";shortTE="F";uid="d80683f8-65c4-4783-875c-f0af67981aa7"
VUJU01004489.1	RepeatMasker	Unknown	14956	15324	1817	-	.	ID="RND-5_FAMILY-4118";Tend="1402";Tstart="1057";shortTE="F";uid="e94654cc-9e84-46a9-8f5f-8949d3e3dad7"
VUJU01004489.1	RepeatMasker	DNA/hAT-hAT19	17873	18372	3013	-	.	ID="RND-5_FAMILY-1621";TEgroup="ctg_4489%7CRND-5_FAMILY-1621%7C1";Tend="595";Tstart="140";shortTE="F";uid="6a96bc2e-ea29-4306-b60c-3a972b2b05fe"
VUJU01004489.1	RepeatMasker	Unknown	366	663	1860	-	.	ID="RND-6_FAMILY-6561";Tend="1900";Tstart="1612";shortTE="F";uid="33582d39-4953-4e4a-a16e-52b96b49db7d"
VUJU01004489.1	RepeatMasker	Unknown	9170	9282	620	-	.	ID="RND-1_FAMILY-17";Tend="1067";Tstart="866";shortTE="F";uid="c53a9265-f1ec-4176-af9e-037e1783d540"
VUJU01000449.1	RepeatMasker	LINE/L2	46202	46852	3856	+	.	ID="RND-6_FAMILY-3352";Tend="1295";Tstart="641";shortTE="F";uid="9bd3bdcf-7553-4bac-b1fa-06dad184ca21"
VUJU01000449.1	RepeatMasker	DNA	81334	81584	418	+	.	ID="TTAA2D_AP";Tend="346";Tstart="136";shortTE="F";uid="798f58c7-52a4-4f4d-a05d-aec0fd759849"
VUJU01000449.1	RepeatMasker	DNA/hAT-Tip100	15776	15922	540	+	.	ID="RND-6_FAMILY-1910";Tend="2145";Tstart="2007";shortTE="F";uid="a41abd73-8a12-4f6c-bdaf-aee7c13c1aee"
VUJU01000449.1	RepeatMasker	DNA	87501	87798	447	+	.	ID="ttaa2c_ap";Tend="315";Tstart="21";shortTE="F";uid="7e2299a4-ceaf-41fd-8fe0-84369c9e1244"
VUJU01000449.1	RepeatMasker	DNA/Kolobok-E	60819	62335	10102	+	.	ID="RND-6_FAMILY-563";Tend="2290";Tstart="796";shortTE="F";uid="976ebfea-344b-4f4d-bf19-5f40afa1720c"
VUJU01000449.1	RepeatMasker	DNA	103711	103908	602	+	.	ID="TTAA2D_AP";Tend="431";Tstart="261";shortTE="F";uid="181b0180-f681-40ed-a9d4-048e933e7aad"
VUJU01000449.1	RepeatMasker	DNA/Ginger	1	909	6472	+	.	ID="RND-5_FAMILY-5384";Tend="2017";Tstart="1090";shortTE="F";uid="c0253418-bdb2-4067-8260-9e878c9eb586"
VUJU01000449.1	RepeatMasker	DNA	56315	56737	2633	+	.	ID="DNA-TTAA-1_AP";Tend="423";Tstart="1";shortTE="F";uid="7f129f77-3004-4966-915c-4333887c21fb"
VUJU01000449.1	RepeatMasker	DNA	21126	21246	672	+	.	ID="RND-1_FAMILY-72";Tend="1045";Tstart="935";shortTE="F";uid="01dc31ee-3ad1-42de-901d-82eb286e30b2"
VUJU01000449.1	RepeatMasker	DNA/Kolobok-E	15535	15779	1107	+	.	ID="RND-6_FAMILY-563";Tend="1004";Tstart="797";shortTE="F";uid="b80f2aa4-dad4-4ebc-9101-00ac4db1b669"
VUJU01000449.1	RepeatMasker	LINE/RTE-BovB	44848	45740	840	+	.	ID="RTE-10_LMI";Tend="949";Tstart="49";shortTE="F";uid="4f962ed3-eae8-4a73-a3ce-d15402b9711c"
VUJU01000449.1	RepeatMasker	DNA/Ginger-1	29627	30091	1139	+	.	ID="GINGER1-1_AP";Tend="3998";Tstart="3512";shortTE="F";uid="71ce7082-c3bd-4a95-88ee-29f3371000f1"
VUJU01000449.1	RepeatMasker	DNA	36484	36590	584	+	.	ID="RND-1_FAMILY-72";Tend="1045";Tstart="935";shortTE="F";uid="aca72760-1430-43e7-b0f0-aed2496002a6"
VUJU01000449.1	RepeatMasker	RC/Helitron	43422	43859	2408	-	.	ID="RND-6_FAMILY-4124";Tend="1219";Tstart="778";shortTE="F";uid="ef3ac59e-ecad-4ec7-8f4d-a0b8fb0dd93a"
VUJU01000449.1	RepeatMasker	Unknown	33313	33529	1405	-	.	ID="RND-1_FAMILY-139";Tend="1180";Tstart="966";shortTE="F";uid="f9da9370-0885-437f-907d-7d7009b14dfb"
VUJU01000449.1	RepeatMasker	DNA/Kolobok-E	29915	30099	1146	-	.	ID="RND-1_FAMILY-2";Tend="1321";Tstart="1139";shortTE="F";uid="bef2bb54-481b-4859-a308-f1231842599e"
VUJU01000449.1	RepeatMasker	DNA/Ginger	59733	59859	449	-	.	ID="RND-5_FAMILY-5384";Tend="2007";Tstart="1889";shortTE="F";uid="8c260c8d-3737-482c-9a9b-21747baff578"
VUJU01000449.1	RepeatMasker	Unknown	66551	67333	2915	-	.	ID="RND-6_FAMILY-1543";Tend="1646";Tstart="882";shortTE="F";uid="4897483b-0334-4a22-9b3d-5b43c9b7df0b"
VUJU01000449.1	RepeatMasker	DNA	25407	25838	878	-	.	ID="ttaa2d_ap";Tend="425";Tstart="14";shortTE="F";uid="f7c55428-746a-4045-97eb-e1e42e51049e"
VUJU01000449.1	RepeatMasker	DNA/hAT-Charlie	62330	62520	541	-	.	ID="RND-4_FAMILY-1159";Tend="1084";Tstart="929";shortTE="F";uid="9a9d14be-f1b2-4fc9-a744-5aaf77f8187e"
VUJU01000449.1	RepeatMasker	DNA	21128	21299	560	-	.	ID="rnd-1_family-72";Tend="1032";Tstart="937";shortTE="F";uid="fabef53e-9ed3-48e9-a4c4-b4da4cacf819"
VUJU01000449.1	RepeatMasker	DNA	36486	36654	720	-	.	ID="rnd-1_family-72";Tend="1039";Tstart="937";shortTE="F";uid="729841f5-be95-4682-9331-8dac5a334141"
VUJU01000449.1	RepeatMasker	DNA/Ginger-1	15476	15725	464	-	.	ID="GINGER1-1_AP";Tend="4412";Tstart="4198";shortTE="F";uid="bb3fe5d1-d388-4505-b070-88ecf528f5bd"
VUJU01000449.1	RepeatMasker	DNA/hAT-Ac	48543	48752	704	-	.	ID="RND-6_FAMILY-425";Tend="1161";Tstart="950";shortTE="F";uid="489084b5-b724-4658-899a-2f2815279874"
VUJU01000449.1	RepeatMasker	DNA/hAT-Charlie	60722	60823	662	-	.	ID="RND-4_FAMILY-1159";Tend="1186";Tstart="1080";shortTE="F";uid="c8be6f29-0215-449c-9bab-dc5a95bd70bf"
VUJU01000449.1	RepeatMasker	DNA/Ginger	29112	29899	5843	-	.	ID="RND-5_FAMILY-5384";Tend="2034";Tstart="1242";shortTE="F";uid="840a48f6-db9b-4219-bf38-8a66f30115b8"
VUJU01004490.1	RepeatMasker	DNA/TcMar-Tc4	6538	8857	13761	+	.	ID="rnd-1_family-144";Tend="2327";Tstart="138";shortTE="F";uid="79edabd5-9b9a-495b-8eab-92e98ec2e4c2"
VUJU01004490.1	RepeatMasker	LINE/CR1	7457	9112	8270	-	.	ID="RND-6_FAMILY-15994";Tend="1733";Tstart="176";shortTE="F";uid="1d98838c-24e6-4abd-aea5-8c9c9de069e5"
VUJU01004491.1	RepeatMasker	DNA/hAT-Tip100	14792	14957	462	+	.	ID="RND-6_FAMILY-1910";Tend="2486";Tstart="2311";shortTE="F";uid="27dbc40e-76d6-4b53-92e0-1cbbeaa1ed92"
VUJU01004491.1	RepeatMasker	DNA/Kolobok-E	16487	16729	451	+	.	ID="koloboke-3_ap";Tend="2373";Tstart="2033";shortTE="F";uid="90ce695c-5c88-47b7-a69e-e9ed1156d561"
VUJU01004491.1	RepeatMasker	Unknown	2015	2143	615	+	.	ID="RND-1_FAMILY-84";Tend="954";Tstart="820";shortTE="F";uid="1e83d5dd-2eba-45ca-9a7c-7f6d65939fdd"
VUJU01004491.1	RepeatMasker	DNA/Kolobok-E	1	140	964	+	.	ID="RND-1_FAMILY-2";Tend="1157";Tstart="1010";shortTE="F";uid="a4277c31-bc38-400b-97ca-d017cc31ce00"
VUJU01004491.1	RepeatMasker	Unknown	7534	7895	2275	+	.	ID="RND-1_FAMILY-96";Tend="1311";Tstart="938";shortTE="F";uid="90186529-f404-4adc-9edd-87a877efd894"
VUJU01004491.1	RepeatMasker	DNA/Ginger-1	141	723	4420	-	.	ID="rnd-6_family-2273";Tend="1466";Tstart="843";shortTE="F";uid="5393feb0-fd58-4c69-a66e-aed8f6055b82"
VUJU01004491.1	RepeatMasker	DNA/Kolobok-E	14248	14825	3984	-	.	ID="rnd-6_family-563";Tend="1377";Tstart="797";shortTE="F";uid="62c3bc90-ad6c-409a-ac56-d103d4974088"
VUJU01004491.1	RepeatMasker	LINE/I-Jockey	9232	9613	2178	-	.	ID="RND-6_FAMILY-251";Tend="1196";Tstart="828";shortTE="F";uid="660d27dc-f1a9-47a7-b364-90741d8de461"
VUJU01004491.1	RepeatMasker	DNA/Ginger-1	14958	15065	478	-	.	ID="RND-6_FAMILY-2273";Tend="364";Tstart="111";shortTE="F";uid="821e4c53-753d-42f5-8025-be082810f0d3"
VUJU01004491.1	RepeatMasker	DNA/Ginger	11694	11826	503	-	.	ID="RND-5_FAMILY-5384";Tend="969";Tstart="859";shortTE="F";uid="4ba9c022-1149-4a69-bdb7-8d2987784f0a"
VUJU01004492.1	RepeatMasker	Unknown	17905	18276	413	-	.	ID="RND-6_FAMILY-3994";Tend="1202";Tstart="818";shortTE="F";uid="64679fce-d52e-4b54-b982-7f0d994c8469"
VUJU01004493.1	RepeatMasker	DNA	11234	11674	609	+	.	ID="DNA4-3_AP";Tend="404";Tstart="6";shortTE="F";uid="2d212149-147d-4219-ba61-5470e4887b82"
VUJU01004493.1	RepeatMasker	Unknown	6271	6468	1044	+	.	ID="RND-1_FAMILY-122";Tend="1030";Tstart="837";shortTE="F";uid="9418a214-e81b-4c0d-8d61-7adf5c79adff"
VUJU01004493.1	RepeatMasker	DNA	2115	2892	1696	-	.	ID="DNA4-2_AP";Tend="769";Tstart="1";shortTE="F";uid="e5cd73b5-12f6-4afa-963e-7864c567a22c"
VUJU01004494.1	RepeatMasker	DNA/Ginger	15057	16666	9865	+	.	ID="RND-5_FAMILY-5384";Tend="2153";Tstart="539";shortTE="F";uid="56a65dff-7edd-49d3-927a-984ff5ab420a"
VUJU01004494.1	RepeatMasker	DNA/Kolobok-E	5164	6369	6010	+	.	ID="RND-6_FAMILY-563";TEgroup="ctg_4494%7CRND-6_FAMILY-563%7C1";Tend="2270";Tstart="964";shortTE="F";uid="4ec40b1e-2a7f-4362-ae34-350991d327df"
VUJU01004494.1	RepeatMasker	DNA/Kolobok-E	4	949	6994	+	.	ID="RND-6_FAMILY-563";Tend="2296";Tstart="1351";shortTE="F";uid="163e72c7-1023-47b6-9b69-4d1c3e7520c6"
VUJU01004494.1	RepeatMasker	Unknown	8502	8679	955	+	.	ID="RND-6_FAMILY-1543";Tend="1177";Tstart="1015";shortTE="F";uid="718c635c-11d5-47b1-b7c3-b02c303c8322"
VUJU01004494.1	RepeatMasker	DNA/Kolobok-E	11393	11721	2548	-	.	ID="RND-6_FAMILY-563";Tend="2226";Tstart="1898";shortTE="F";uid="b36de790-f346-497a-8ddc-8d9180a423f1"
VUJU01004494.1	RepeatMasker	LINE/I	16535	16873	2092	-	.	ID="RND-6_FAMILY-7399";Tend="1326";Tstart="992";shortTE="F";uid="0b53a92c-7fc3-427f-bf7a-1dfcf5689af0"
VUJU01004494.1	RepeatMasker	DNA/Kolobok-E	12362	13531	7474	-	.	ID="RND-6_FAMILY-563";Tend="1902";Tstart="797";shortTE="F";uid="00bdebb2-7764-4c38-8683-14940ff82a4d"
VUJU01004494.1	RepeatMasker	DNA/hAT-Tip100	6370	6522	1240	-	.	ID="RND-1_FAMILY-34";Tend="1030";Tstart="877";shortTE="F";uid="b01beddf-50a5-477a-85e4-14415ff5563e"
VUJU01004494.1	RepeatMasker	Unknown	17809	18344	2570	-	.	ID="RND-4_FAMILY-213";Tend="1669";Tstart="1126";shortTE="F";uid="c659f059-c6f7-4c06-9834-dd9068999363"
VUJU01004496.1	RepeatMasker	Unknown	11626	12009	1361	+	.	ID="RND-6_FAMILY-8544";Tend="1362";Tstart="956";shortTE="F";uid="cf747853-0478-4cb0-8a0d-2a32bc022dc5"
VUJU01004496.1	RepeatMasker	DNA	1	291	1869	-	.	ID="TTAA2_AP";Tend="291";Tstart="1";shortTE="F";uid="ba4e4b54-8236-4cac-ad67-87b6cf8b1b5e"
VUJU01004496.1	RepeatMasker	Unknown	11632	12375	1059	-	.	ID="RND-1_FAMILY-125";Tend="1348";Tstart="563";shortTE="F";uid="5ad12b22-83e6-498d-b3b7-69a2071847a0"
VUJU01004497.1	RepeatMasker	DNA/hAT-Tip100	1	533	1595	+	.	ID="RND-1_FAMILY-83";TEgroup="ctg_4497%7CRND-1_FAMILY-83%7C1";Tend="1787";Tstart="970";shortTE="F";uid="9b6654a3-8a09-4a58-9328-a4632d7df2ca"
VUJU01004497.1	RepeatMasker	DNA	14966	15538	1701	-	.	ID="DNA4-2_AP";Tend="769";Tstart="216";shortTE="F";uid="4d526e99-8235-438d-9060-99b3f5ce165e"
VUJU01004497.1	RepeatMasker	DNA	1273	1704	2085	-	.	ID="ttaa4c_ap";Tend="420";Tstart="1";shortTE="F";uid="88c4b790-2fe7-430c-a9ff-9b4612aaec4f"
VUJU01004497.1	RepeatMasker	DNA/hAT-Tip100	534	800	2006	-	.	ID="RND-5_FAMILY-1099";Tend="983";Tstart="435";shortTE="F";uid="8b69a4cc-70ca-468c-ab96-8c12c3092bae"
VUJU01004498.1	RepeatMasker	DNA/Kolobok-E	1	363	2349	+	.	ID="RND-1_FAMILY-2";Tend="2279";Tstart="1926";shortTE="F";uid="cb62ae00-7e17-4779-85b8-6f88f8a6c4e0"
VUJU01004498.1	RepeatMasker	Unknown	533	880	1589	+	.	ID="RND-1_FAMILY-122";Tend="1086";Tstart="727";shortTE="F";uid="1b27368f-92c1-4bdb-9ab8-cbc4de54c500"
VUJU01004498.1	RepeatMasker	Unknown	12259	12526	907	+	.	ID="RND-6_FAMILY-1661";Tend="1182";Tstart="912";shortTE="F";uid="a0ebd8a1-8cd1-4a2b-a102-455a4eaa68f8"
VUJU01004498.1	RepeatMasker	Unknown	12892	13034	567	+	.	ID="RND-6_FAMILY-1661";Tend="1442";Tstart="1315";shortTE="F";uid="d2355fe1-755b-44fa-b07f-a18a76d9760c"
VUJU01004498.1	RepeatMasker	DNA/hAT-Tip100	338	560	1386	-	.	ID="RND-6_FAMILY-8098";Tend="1104";Tstart="889";shortTE="F";uid="ec0fb9bd-4d7a-4321-92ee-943c501bc47e"
VUJU01004498.1	RepeatMasker	DNA/hAT-Tip100	788	926	868	-	.	ID="RND-6_FAMILY-8098";Tend="659";Tstart="527";shortTE="F";uid="3f631217-9b6f-4014-872e-293ab5f494d2"
VUJU01004498.1	RepeatMasker	DNA/Ginger-1	108	403	1494	-	.	ID="RND-6_FAMILY-2273";Tend="448";Tstart="191";shortTE="F";uid="f59e4131-d9b2-448d-8a6c-437adc774c2b"
VUJU01004498.1	RepeatMasker	Unknown	6310	6476	710	-	.	ID="RND-6_FAMILY-591";TEgroup="ctg_4498%7CRND-6_FAMILY-591%7C1";Tend="1536";Tstart="923";shortTE="F";uid="fad3cc1c-4298-4eee-bcae-f19859458f06"
VUJU01004498.1	RepeatMasker	DNA	17404	17781	2408	-	.	ID="DNA4-3_AP";Tend="635";Tstart="258";shortTE="F";uid="67331162-d9d9-4853-8319-4a4603639e16"
VUJU01004499.1	RepeatMasker	Unknown	16437	16828	918	+	.	ID="RND-1_FAMILY-143";Tend="1103";Tstart="707";shortTE="F";uid="edc8c9ef-d944-470b-aeeb-13d2ebb641d9"
VUJU01004499.1	RepeatMasker	Unknown	909	1066	1125	+	.	ID="RND-5_FAMILY-4199";Tend="1035";Tstart="875";shortTE="F";uid="38177e4f-d3e7-46f5-989e-fe7796b007bf"
VUJU01004499.1	RepeatMasker	Retroposon?	11969	12217	441	+	.	ID="SINE2-2_AP";Tend="263";Tstart="1";shortTE="F";uid="eadfc212-06ff-4d29-87e8-6d51c4f4829c"
VUJU01004499.1	RepeatMasker	RC/Helitron	18226	18327	680	-	.	ID="RND-1_FAMILY-76";Tend="1279";Tstart="1186";shortTE="F";uid="a76f6954-fa66-49db-a731-51e8d1a5be33"
VUJU01000045.1	RepeatMasker	DNA/Kolobok-E	150747	151506	2694	+	.	ID="RND-1_FAMILY-2";TEgroup="ctg_45%7CRND-1_FAMILY-2%7C1";Tend="2273";Tstart="761";shortTE="F";uid="da7b4781-2164-4b8f-8d60-08e836ad076e"
VUJU01000045.1	RepeatMasker	Unknown	136962	137239	1451	+	.	ID="RND-6_FAMILY-5559";Tend="1148";Tstart="870";shortTE="F";uid="9cd84c50-1973-45f3-9197-787a52456606"
VUJU01000045.1	RepeatMasker	DNA	169158	169886	1072	+	.	ID="DNA4-2_AP";Tend="763";Tstart="1";shortTE="F";uid="2b4a3ce7-0470-490a-9cae-3722f783a97d"
VUJU01000045.1	RepeatMasker	DNA/Kolobok-E	42059	42193	493	+	.	ID="KOLOBOKE-1_AP";Tend="141";Tstart="1";shortTE="F";uid="43e53d06-ae77-4257-aeba-952b69fae81e"
VUJU01000045.1	RepeatMasker	DNA/hAT-Tip100	216488	216648	461	+	.	ID="RND-1_FAMILY-78";Tend="1099";Tstart="942";shortTE="F";uid="2ebe816d-ece5-4ad7-a179-05e94b3eb774"
VUJU01000045.1	RepeatMasker	DNA/Kolobok-E	141369	141759	1336	+	.	ID="RND-6_FAMILY-563";Tend="1548";Tstart="1172";shortTE="F";uid="ce3bdacf-153e-4bce-a892-c09133df2a66"
VUJU01000045.1	RepeatMasker	DNA	110859	111246	2927	+	.	ID="RND-6_FAMILY-253";Tend="1248";Tstart="870";shortTE="F";uid="1c46abc4-3e16-4a8a-851b-5571603b13f8"
VUJU01000045.1	RepeatMasker	DNA	127178	127610	2845	+	.	ID="TTAA8_AP";Tend="438";Tstart="1";shortTE="F";uid="e96746a3-b6a8-49fd-9b09-568ea10b9891"
VUJU01000045.1	RepeatMasker	DNA	157263	157862	3563	+	.	ID="RND-6_FAMILY-253";Tend="1343";Tstart="760";shortTE="F";uid="5d268607-9c53-488c-b294-fa92008a6701"
VUJU01000045.1	RepeatMasker	DNA/MULE-MuDR	153614	153722	442	+	.	ID="RND-6_FAMILY-249";Tend="390";Tstart="285";shortTE="F";uid="357370c3-d9ce-4512-bdee-2050f2114388"
VUJU01000045.1	RepeatMasker	DNA/Ginger	166723	166896	544	+	.	ID="RND-1_FAMILY-156";Tend="1728";Tstart="1566";shortTE="F";uid="6a00de1d-7c30-440d-b5a7-b640e87fc58e"
VUJU01000045.1	RepeatMasker	DNA/Ginger	133296	133625	403	+	.	ID="RND-1_FAMILY-156";Tend="1427";Tstart="1093";shortTE="F";uid="faf95af4-bd0f-484a-ad05-521518a319f2"
VUJU01000045.1	RepeatMasker	DNA/hAT-Charlie	143181	143406	950	+	.	ID="RND-5_FAMILY-1035";Tend="1077";Tstart="858";shortTE="F";uid="08730413-8324-4e0c-a708-8847c4856347"
VUJU01000045.1	RepeatMasker	DNA/hAT-Tip100	118081	118535	3295	+	.	ID="RND-6_FAMILY-6692";Tend="1328";Tstart="839";shortTE="F";uid="de2c2b4c-0fd1-4e7c-87df-9d1e56b1ec48"
VUJU01000045.1	RepeatMasker	DNA/hAT	138810	139185	2307	+	.	ID="RND-1_FAMILY-7";Tend="1617";Tstart="1253";shortTE="F";uid="f1595e49-9aa1-482a-b925-7d655024b9d8"
VUJU01000045.1	RepeatMasker	DNA/hAT-Tip100	139348	139553	1421	+	.	ID="DNA8-28_AP";Tend="433";Tstart="237";shortTE="F";uid="e7dc0834-ec09-43e9-b8e1-7b0e3f1d7b9a"
VUJU01000045.1	RepeatMasker	DNA/MULE-MuDR	139652	139785	704	+	.	ID="RND-5_FAMILY-8236";Tend="1330";Tstart="1216";shortTE="F";uid="a841abeb-e271-49dc-9ca7-508ff9e47329"
VUJU01000045.1	RepeatMasker	Unknown	160733	160927	1340	+	.	ID="RND-1_FAMILY-54";Tend="1115";Tstart="922";shortTE="F";uid="996d6d99-e5ba-4f6e-b0cf-fbf9a61b3575"
VUJU01000045.1	RepeatMasker	DNA/MULE-MuDR	154046	154555	1745	+	.	ID="rnd-6_family-249";Tend="1080";Tstart="611";shortTE="F";uid="bd4bbdac-a7e2-4dd2-ac1a-876197d2d488"
VUJU01000045.1	RepeatMasker	DNA/Kolobok-E	141099	141358	926	+	.	ID="RND-1_FAMILY-2";Tend="1033";Tstart="785";shortTE="F";uid="97629f54-edc8-404a-b607-a26cfcb78a3d"
VUJU01000045.1	RepeatMasker	DNA	209671	209838	533	+	.	ID="dna4-2_ap";Tend="176";Tstart="8";shortTE="F";uid="cef140d8-8a82-4d74-bf08-2f49512283ce"
VUJU01000045.1	RepeatMasker	DNA/MULE-MuDR	139805	140038	872	+	.	ID="rnd-5_family-8236";Tend="1311";Tstart="1206";shortTE="F";uid="91d3aecd-565d-4b15-bf78-de5a0c672c28"
VUJU01000045.1	RepeatMasker	DNA	90681	90893	736	+	.	ID="dna4-2_ap";Tend="228";Tstart="1";shortTE="F";uid="1079fafb-9f94-4f4b-992b-dbcc56b37a7c"
VUJU01000045.1	RepeatMasker	DNA	20892	21062	602	+	.	ID="TTAA7_AP";Tend="433";Tstart="262";shortTE="F";uid="736c6b9c-5626-4863-8d12-c33fde7f69cd"
VUJU01000045.1	RepeatMasker	DNA/Ginger	209959	210222	1271	-	.	ID="RND-1_FAMILY-156";Tend="1512";Tstart="1231";shortTE="F";uid="ebf868aa-9165-4cd6-9055-b82ac10cda6f"
VUJU01000045.1	RepeatMasker	DNA/hAT-hAT19	153757	153942	551	-	.	ID="RND-6_FAMILY-1296";Tend="429";Tstart="250";shortTE="F";uid="56acadf9-3fb1-47b3-a67a-9e48da01f894"
VUJU01000045.1	RepeatMasker	DNA/Ginger-1	166753	166919	474	-	.	ID="RND-6_FAMILY-2273";Tend="356";Tstart="205";shortTE="F";uid="74eff607-df16-4837-90f3-94a9b0343060"
VUJU01000045.1	RepeatMasker	Retroposon?	38528	38756	478	-	.	ID="SINE2-1_AP";Tend="525";Tstart="264";shortTE="F";uid="3e8e27cb-104d-40cb-ad99-989769f67d7e"
VUJU01000045.1	RepeatMasker	Unknown	158748	159090	674	-	.	ID="RND-6_FAMILY-591";TEgroup="ctg_45%7CRND-6_FAMILY-591%7C1";Tend="1693";Tstart="928";shortTE="F";uid="c6cb0803-3087-4d47-8c02-05943f5c3064"
VUJU01000045.1	RepeatMasker	DNA/hAT-Charlie	117308	117519	1373	-	.	ID="RND-1_FAMILY-93";Tend="1165";Tstart="942";shortTE="F";uid="840b266b-460d-4601-a66b-349f9e1e62f8"
VUJU01000045.1	RepeatMasker	DNA/hAT-Tip100	117660	117765	767	-	.	ID="RND-5_FAMILY-253";Tend="1891";Tstart="1780";shortTE="F";uid="e3d4c535-4f4a-479a-ad91-c989baf8853f"
VUJU01000045.1	RepeatMasker	DNA/hAT-hATm	62721	62931	758	-	.	ID="RND-6_FAMILY-23062";Tend="1339";Tstart="1134";shortTE="F";uid="5aa35467-cdc0-4b48-a76e-56af0135f124"
VUJU01000045.1	RepeatMasker	DNA	142011	142248	1141	-	.	ID="TTAA2C_AP";Tend="227";Tstart="1";shortTE="F";uid="6e8a32a7-a31b-4e9f-a4cc-399e91c1c9b8"
VUJU01000045.1	RepeatMasker	DNA/hAT-Charlie	88634	88821	742	-	.	ID="DNA8-34_AP";Tend="193";Tstart="21";shortTE="F";uid="08bb3557-3aba-4645-922a-c84b61e515f9"
VUJU01000045.1	RepeatMasker	RC/Helitron	163048	163376	1935	-	.	ID="RND-1_FAMILY-76";Tend="1284";Tstart="939";shortTE="F";uid="ea2f02f3-f11b-4c1e-8e57-1d40f622f6b2"
VUJU01000045.1	RepeatMasker	DNA	4745	4966	450	-	.	ID="dna4-2_ap";Tend="218";Tstart="1";shortTE="F";uid="c34e3907-94d4-4564-8d82-363e300dcefb"
VUJU01000045.1	RepeatMasker	DNA	41436	41685	744	-	.	ID="dna4-1_ap";Tend="764";Tstart="524";shortTE="F";uid="7ea441ec-ccf3-4d77-8898-71117dda1544"
VUJU01000045.1	RepeatMasker	LINE/I-Jockey	156959	157320	2680	-	.	ID="RND-6_FAMILY-251";Tend="1201";Tstart="835";shortTE="F";uid="f2477a84-50ec-4154-a92b-83f4176f79ba"
VUJU01000045.1	RepeatMasker	DNA/Ginger-1	151339	151591	1101	-	.	ID="RND-6_FAMILY-2273";Tend="387";Tstart="148";shortTE="F";uid="b4c33c68-13d3-4c89-a7b9-6e2823570736"
VUJU01000045.1	RepeatMasker	DNA/MULE-NOF	162538	162897	1160	-	.	ID="RND-6_FAMILY-678";Tend="1579";Tstart="1236";shortTE="F";uid="d7706d55-6bfe-4c80-8392-3ec0abe7debc"
VUJU01000045.1	RepeatMasker	DNA/hAT-Tip100	138285	138810	3487	-	.	ID="RND-6_FAMILY-238";Tend="1435";Tstart="917";shortTE="F";uid="a93a65b8-e434-4e90-a1e5-464896132ed9"
VUJU01000045.1	RepeatMasker	DNA/hAT-Tip100	140039	140239	1165	-	.	ID="DNA8-28_AP";Tend="437";Tstart="246";shortTE="F";uid="14f97649-5490-4b3d-81e4-b123641ff926"
VUJU01000045.1	RepeatMasker	DNA/hAT-hAT19	43906	44220	716	-	.	ID="RND-6_FAMILY-7549";Tend="1209";Tstart="879";shortTE="F";uid="e234160a-29e4-4e32-baf6-89364eff2096"
VUJU01000450.1	RepeatMasker	DNA/hAT-Charlie	1898	2159	2083	+	.	ID="RND-6_FAMILY-5349";Tend="1154";Tstart="894";shortTE="F";uid="a46dda8e-3ad3-4687-b74c-bc1f32db8112"
VUJU01000450.1	RepeatMasker	DNA	77738	78215	2744	+	.	ID="RND-6_FAMILY-11124";Tend="1478";Tstart="988";shortTE="F";uid="cc2fcecb-0dd2-4b82-be47-ea7ad6b080f1"
VUJU01000450.1	RepeatMasker	Unknown	82447	82653	911	+	.	ID="RND-5_FAMILY-7529";Tend="973";Tstart="748";shortTE="F";uid="452ab284-b93b-47a2-be57-a6abae08880f"
VUJU01000450.1	RepeatMasker	DNA/hAT-Tip100	66396	66542	839	+	.	ID="RND-5_FAMILY-1062";Tend="1516";Tstart="1371";shortTE="F";uid="8ebfb82d-f09e-4e3d-915a-13eb98548eb1"
VUJU01000450.1	RepeatMasker	Unknown	3518	4496	6705	+	.	ID="RND-1_FAMILY-79";Tend="1624";Tstart="637";shortTE="F";uid="60c20e3c-4305-4433-9f51-e499ea80e13a"
VUJU01000450.1	RepeatMasker	DNA/Ginger	12594	12963	1788	+	.	ID="RND-5_FAMILY-5384";Tend="1474";Tstart="1087";shortTE="F";uid="8555aab7-0419-42f7-8a88-a84ce0e313f7"
VUJU01000450.1	RepeatMasker	LINE/L2	28712	28886	877	+	.	ID="RND-6_FAMILY-1243";Tend="1561";Tstart="1375";shortTE="F";uid="fcade9b4-5645-4613-9b50-570f1761bd8b"
VUJU01000450.1	RepeatMasker	DNA/Ginger	12986	13195	594	+	.	ID="rnd-1_family-156";Tend="1749";Tstart="1571";shortTE="F";uid="14d2d066-389c-4908-887e-5957f9e37550"
VUJU01000450.1	RepeatMasker	DNA/Ginger	47522	48313	3527	+	.	ID="rnd-5_family-5384";Tend="2057";Tstart="510";shortTE="F";uid="2c81a843-d02e-449c-9233-82183fb2b56c"
VUJU01000450.1	RepeatMasker	DNA	78905	79026	718	+	.	ID="RND-1_FAMILY-72";Tend="1045";Tstart="931";shortTE="F";uid="8cf53cac-3c7a-4074-a468-789387843a9a"
VUJU01000450.1	RepeatMasker	Unknown	83146	83405	940	+	.	ID="RND-1_FAMILY-121";Tend="1147";Tstart="869";shortTE="F";uid="cbc651e4-96a9-434f-992c-90f27ce0d809"
VUJU01000450.1	RepeatMasker	DNA/hAT-Tip100	86028	86181	444	+	.	ID="RND-6_FAMILY-772";Tend="1519";Tstart="1349";shortTE="F";uid="51f4b6b3-0a63-42ff-b403-cfe07dbc030f"
VUJU01000450.1	RepeatMasker	DNA/hAT-Tip100	71043	71972	5899	+	.	ID="RND-6_FAMILY-14718";Tend="1402";Tstart="506";shortTE="F";uid="f0a1cf2e-4fb2-4dcc-820e-4ac266275045"
VUJU01000450.1	RepeatMasker	DNA/Ginger	69245	69408	994	+	.	ID="RND-5_FAMILY-5384";Tend="2022";Tstart="1856";shortTE="F";uid="7496feba-3bbd-4913-9216-e920d71e82cd"
VUJU01000450.1	RepeatMasker	DNA/Kolobok-E	12363	12568	765	+	.	ID="RND-1_FAMILY-2";Tend="983";Tstart="765";shortTE="F";uid="9b900d53-c89b-468a-9a7b-8f17a35ef30b"
VUJU01000450.1	RepeatMasker	Unknown	45905	46550	3226	+	.	ID="RND-5_FAMILY-298";Tend="1285";Tstart="592";shortTE="F";uid="1236a1ab-1cbb-4aef-84d4-15480392412a"
VUJU01000450.1	RepeatMasker	DNA	58290	58735	675	+	.	ID="dna8-31_ap";Tend="595";Tstart="1";shortTE="F";uid="b3b349d0-65a2-4544-af5e-cf8abfab9ee3"
VUJU01000450.1	RepeatMasker	DNA	104995	105220	449	+	.	ID="DNA4-2_AP";Tend="542";Tstart="337";shortTE="F";uid="96f24e8d-a981-4892-8bd5-16d98b76485b"
VUJU01000450.1	RepeatMasker	LTR/Gypsy	95108	95430	945	+	.	ID="RND-5_FAMILY-783";Tend="1578";Tstart="1255";shortTE="F";uid="2126c770-77ee-401e-b960-dabeac25b50f"
VUJU01000450.1	RepeatMasker	LINE/L2	29160	29309	1075	+	.	ID="RND-6_FAMILY-1243";Tend="1681";Tstart="1531";shortTE="F";uid="bc2a08c3-b2f5-41bc-a648-13b23c8e8d04"
VUJU01000450.1	RepeatMasker	LTR/Gypsy	94114	94271	533	+	.	ID="RND-5_FAMILY-783";Tend="1250";Tstart="1109";shortTE="F";uid="9a9f1071-e92c-42aa-9021-c02bed37fc97"
VUJU01000450.1	RepeatMasker	DNA	684	822	700	+	.	ID="RND-6_FAMILY-284";Tend="1340";Tstart="1197";shortTE="F";uid="d4056634-b39c-428b-a594-15399bc6360d"
VUJU01000450.1	RepeatMasker	DNA	17032	17482	748	-	.	ID="DNA2-3_AP";TEgroup="ctg_450%7CDNA2-3_AP%7C1";Tend="552";Tstart="12";shortTE="F";uid="a80764bb-01c1-49b5-aae2-ce124674b72f"
VUJU01000450.1	RepeatMasker	DNA	79861	80410	839	-	.	ID="RND-6_FAMILY-11124";TEgroup="ctg_450%7CRND-6_FAMILY-11124%7C1";Tend="1608";Tstart="926";shortTE="F";uid="1292d9ff-d213-4202-9032-835b04d29182"
VUJU01000450.1	RepeatMasker	DNA/Ginger-1	12964	13125	1587	-	.	ID="RND-6_FAMILY-2273";Tend="826";Tstart="230";shortTE="F";uid="ccdd9d48-a103-46f9-af13-6314b4dd5325"
VUJU01000450.1	RepeatMasker	LTR/Gypsy	93702	93879	887	-	.	ID="RND-5_FAMILY-783";Tend="1568";Tstart="1358";shortTE="F";uid="94cbae89-c6be-4bcc-a49b-5781c073536d"
VUJU01000450.1	RepeatMasker	DNA/Ginger	89783	90459	1546	-	.	ID="RND-1_FAMILY-156";Tend="1709";Tstart="1054";shortTE="F";uid="d313234f-70a3-448f-85fb-a02fb474472c"
VUJU01000450.1	RepeatMasker	DNA/MULE-MuDR	3362	3530	443	-	.	ID="MUDR5X_AP";Tend="1859";Tstart="1692";shortTE="F";uid="605e1b57-96f0-448a-8ad4-235364a03e55"
VUJU01000450.1	RepeatMasker	DNA	56721	56843	512	-	.	ID="DNA-TTAA-1_AP";Tend="423";Tstart="294";shortTE="F";uid="faa5ceac-7ab0-46aa-8fed-990344075fd5"
VUJU01000450.1	RepeatMasker	DNA/hAT-hATm	58752	58862	812	-	.	ID="RND-6_FAMILY-23062";Tend="1244";Tstart="1134";shortTE="F";uid="da0a6020-c06c-4c7f-8889-cbe2c8eb6f9d"
VUJU01000450.1	RepeatMasker	Retroposon?	57264	57684	469	-	.	ID="SINE2-2_AP";Tend="504";Tstart="1";shortTE="F";uid="7ee31fb6-7ba2-4cfc-929b-866ce57e6316"
VUJU01000450.1	RepeatMasker	DNA/TcMar?	19833	20000	416	-	.	ID="RND-6_FAMILY-725";Tend="1103";Tstart="944";shortTE="F";uid="a93986f8-3458-4762-8ca8-1e9978dcfbe9"
VUJU01000450.1	RepeatMasker	DNA/Ginger-1	48074	48425	1033	-	.	ID="RND-6_FAMILY-2273";Tend="400";Tstart="95";shortTE="F";uid="6922c812-6861-4c7f-8f2f-6f99bfe2f93b"
VUJU01000450.1	RepeatMasker	DNA/TcMar?	1	799	5692	-	.	ID="RND-6_FAMILY-168";Tend="1472";Tstart="697";shortTE="F";uid="8d8e72a0-9033-4a7d-aef5-9f5a8af82162"
VUJU01000450.1	RepeatMasker	DNA/MULE-MuDR	73153	74637	7652	-	.	ID="rnd-1_family-30";Tend="2298";Tstart="706";shortTE="F";uid="60259fd4-10b1-4fb3-aa9e-5c4ffd2ec0d2"
VUJU01000450.1	RepeatMasker	DNA/Kolobok-E	75564	75803	1733	-	.	ID="RND-6_FAMILY-563";Tend="2289";Tstart="2051";shortTE="F";uid="7ea899de-dd45-4dfe-bd4f-8a079438e5ee"
VUJU01000450.1	RepeatMasker	DNA/Ginger-1	62704	63180	1370	-	.	ID="rnd-5_family-5029";Tend="1221";Tstart="867";shortTE="F";uid="29e0f662-0ce3-4108-b6d2-fafe11088daf"
VUJU01000450.1	RepeatMasker	DNA	78911	79086	513	-	.	ID="dna3-10_ap";Tend="169";Tstart="1";shortTE="F";uid="dd8993b7-d21d-4313-b7fb-9babf8e426a9"
VUJU01000450.1	RepeatMasker	DNA	106190	106291	578	-	.	ID="TTAA23_AP";Tend="586";Tstart="490";shortTE="F";uid="f942d75f-338e-405e-acb2-8838d6ae95af"
VUJU01000450.1	RepeatMasker	DNA/hAT	69890	70061	568	-	.	ID="DNA8-44_AP";Tend="411";Tstart="239";shortTE="F";uid="da8b066e-20b1-4492-93f2-3365902b455c"
VUJU01004500.1	RepeatMasker	Unknown	1373	1505	988	+	.	ID="RND-1_FAMILY-13";Tend="1084";Tstart="949";shortTE="F";uid="c8ee8972-abb9-4f6b-b289-1ff9c218adce"
VUJU01004500.1	RepeatMasker	Unknown	2079	2497	591	+	.	ID="RND-1_FAMILY-13";Tend="1449";Tstart="916";shortTE="F";uid="e731c518-b580-4009-aa04-d4d83c196e0c"
VUJU01004500.1	RepeatMasker	Unknown	15573	16291	4754	+	.	ID="RND-5_FAMILY-3893";Tend="1697";Tstart="951";shortTE="F";uid="dc7f59da-ddd7-4c0b-9e27-324dde65aad8"
VUJU01004500.1	RepeatMasker	DNA/Ginger	12425	13444	6392	-	.	ID="RND-1_FAMILY-156";Tend="1777";Tstart="774";shortTE="F";uid="5a597a0b-469f-490f-b80a-41a9107b6530"
VUJU01004500.1	RepeatMasker	DNA/hAT-Tip100	14829	15580	2988	-	.	ID="RND-5_FAMILY-841";Tend="1779";Tstart="1068";shortTE="F";uid="de1824ae-6f79-4725-b97c-49a63b94479e"
VUJU01004500.1	RepeatMasker	Unknown	10839	11435	2717	-	.	ID="RND-5_FAMILY-500";Tend="1522";Tstart="896";shortTE="F";uid="f5c735f0-d6d1-4c5c-880a-1d3de4749798"
VUJU01004500.1	RepeatMasker	Unknown	6784	7275	1864	-	.	ID="RND-5_FAMILY-500";Tend="1633";Tstart="1045";shortTE="F";uid="132d76b1-7dda-4a74-8e6a-93e15ff55e4e"
VUJU01004501.1	RepeatMasker	DNA	3041	3745	1621	+	.	ID="DNA4-2_AP";Tend="769";Tstart="1";shortTE="F";uid="41bc431f-d0fd-4b52-88ee-3624f0172782"
VUJU01004502.1	RepeatMasker	RC/Helitron	3214	3545	2248	+	.	ID="HELITRON-1_AP";Tend="2904";Tstart="2585";shortTE="F";uid="dc8702af-d011-4cc6-bb6f-2efc3a8678f1"
VUJU01004502.1	RepeatMasker	DNA/Kolobok-E	15813	17875	9197	+	.	ID="rnd-6_family-563";Tend="2324";Tstart="190";shortTE="F";uid="015d9ba6-5147-414b-9256-c5922a81ba1b"
VUJU01004502.1	RepeatMasker	DNA/Ginger	714	1355	2610	+	.	ID="RND-5_FAMILY-5384";Tend="1739";Tstart="1069";shortTE="F";uid="b9ea9857-0820-48a1-9fd8-7cd9b5a5439b"
VUJU01004502.1	RepeatMasker	Unknown	2675	2896	1151	+	.	ID="RND-1_FAMILY-12";Tend="1125";Tstart="916";shortTE="F";uid="8a5737f3-f876-4acf-a872-0919ef5194c5"
VUJU01004502.1	RepeatMasker	DNA/Kolobok-E	1870	2218	2211	+	.	ID="RND-6_FAMILY-563";Tend="2330";Tstart="1989";shortTE="F";uid="a0996211-121a-4b96-9ab0-3f4e14e13724"
VUJU01004502.1	RepeatMasker	Retroposon?	1366	1878	2707	+	.	ID="RND-1_FAMILY-75";Tend="1359";Tstart="837";shortTE="F";uid="3ae783e7-2485-40c2-b9a1-1f545ee83d1b"
VUJU01004502.1	RepeatMasker	DNA	14977	15406	1710	+	.	ID="TTAA8_AP";Tend="437";Tstart="6";shortTE="F";uid="05988044-fa32-4dab-9856-ce66d8eb87d8"
VUJU01004502.1	RepeatMasker	Retroposon?	6	715	4817	+	.	ID="RND-6_FAMILY-4858";Tend="732";Tstart="13";shortTE="F";uid="e66b3874-dca9-4c0a-8d55-0df148cde0d8"
VUJU01004502.1	RepeatMasker	DNA	2271	2674	1381	-	.	ID="DNAX-2_AP";Tend="467";Tstart="1";shortTE="F";uid="e5578198-b55c-44e6-b225-3e101537c31c"
VUJU01004502.1	RepeatMasker	RC/Helitron	2999	3135	962	-	.	ID="RND-5_FAMILY-2896";Tend="1909";Tstart="1761";shortTE="F";uid="91018c70-9e0b-4f87-b3e4-72a998622721"
VUJU01004503.1	RepeatMasker	DNA/hAT-hAT19	5021	5210	500	+	.	ID="RND-6_FAMILY-4100";Tend="1688";Tstart="1453";shortTE="F";uid="3be79c4c-4b5b-41ae-933d-c74418e8c291"
VUJU01004503.1	RepeatMasker	DNA/Ginger	4172	4371	435	-	.	ID="rnd-1_family-156";Tend="939";Tstart="546";shortTE="F";uid="8d20aa4a-e265-446b-bbae-daa81e15cbde"
VUJU01004503.1	RepeatMasker	DNA/hAT-hAT19	1	425	1763	-	.	ID="RND-5_FAMILY-2512";Tend="1272";Tstart="901";shortTE="F";uid="fba828b7-58fd-4dd7-b247-233bc4bdf9d5"
VUJU01004503.1	RepeatMasker	DNA/hAT-hAT19	4559	5020	599	-	.	ID="HAT-N12_AP";Tend="491";Tstart="2";shortTE="F";uid="5263c4f4-0f79-42fd-a896-47a3a89765c3"
VUJU01004503.1	RepeatMasker	DNA	3578	3814	1073	-	.	ID="ttaa4c_ap";Tend="420";Tstart="186";shortTE="F";uid="168899f7-40b9-4670-8832-0af9267975b5"
VUJU01004503.1	RepeatMasker	DNA	6006	6277	452	-	.	ID="TTAA2D_AP";Tend="419";Tstart="175";shortTE="F";uid="35948e34-15e3-4b65-9a4f-0a22216e1d98"
VUJU01004504.1	RepeatMasker	DNA/Ginger	438	1213	4064	+	.	ID="rnd-1_family-156";Tend="2185";Tstart="1133";shortTE="F";uid="a38cb385-3823-43ae-bdc4-6abfe96dde4c"
VUJU01004504.1	RepeatMasker	DNA/Kolobok-E	1	438	2938	+	.	ID="RND-6_FAMILY-563";Tend="1441";Tstart="1011";shortTE="F";uid="5b3e7c4e-d338-410d-a03f-535bc045f264"
VUJU01004504.1	RepeatMasker	DNA/Maverick	9961	10069	419	-	.	ID="POLINTON-1_ACE";Tend="6688";Tstart="6580";shortTE="F";uid="5bc9f988-3929-4039-82d0-705d1ce2edab"
VUJU01004504.1	RepeatMasker	DNA/Ginger-1	49	1199	1483	-	.	ID="RND-6_FAMILY-2273";Tend="1124";Tstart="59";shortTE="F";uid="c2ddc5e3-1587-4647-ba7e-de061ec6d184"
VUJU01004505.1	RepeatMasker	RC/Helitron	8147	8560	2568	+	.	ID="RND-5_FAMILY-20";Tend="1574";Tstart="1173";shortTE="F";uid="1b5a5842-12ad-41db-aee8-8578444de53f"
VUJU01004505.1	RepeatMasker	DNA	6947	7124	1094	+	.	ID="RND-1_FAMILY-52";Tend="1045";Tstart="859";shortTE="F";uid="bed38080-183e-49f2-87ce-64111e2ecba6"
VUJU01004505.1	RepeatMasker	Unknown	6664	6919	1122	+	.	ID="RND-1_FAMILY-139";Tend="1137";Tstart="902";shortTE="F";uid="27ab1475-28fb-4226-9139-c7910663fd96"
VUJU01004505.1	RepeatMasker	RC/Helitron	7121	8133	6150	+	.	ID="RND-1_FAMILY-131";Tend="1586";Tstart="615";shortTE="F";uid="d9c6f0f0-05fe-48ce-a9d6-72f2f316cfc9"
VUJU01004505.1	RepeatMasker	Unknown	2124	2719	2808	-	.	ID="RND-6_FAMILY-706";Tend="1320";Tstart="765";shortTE="F";uid="7b9ab6b9-23fb-4607-81de-298f302add14"
VUJU01004505.1	RepeatMasker	DNA/Kolobok-E	1	714	5048	-	.	ID="RND-6_FAMILY-563";Tend="1896";Tstart="1174";shortTE="F";uid="a50d68b9-a70f-4bfe-8d63-a79f3e04a481"
VUJU01004506.1	RepeatMasker	DNA/hAT-hAT19	9318	9455	449	+	.	ID="RND-5_FAMILY-361";Tend="1432";Tstart="1293";shortTE="F";uid="8e5a8fe8-d52b-4c73-86d4-1e984ec3b70e"
VUJU01004506.1	RepeatMasker	Unknown	15585	15799	1238	+	.	ID="RND-6_FAMILY-2440";Tend="605";Tstart="376";shortTE="F";uid="cca51638-6a31-492b-8868-de8bc538f8a6"
VUJU01004506.1	RepeatMasker	DNA/Sola-1	13834	14084	543	+	.	ID="DNA4-4_AP";Tend="236";Tstart="1";shortTE="F";uid="b02e1e65-bd08-4099-b896-932ffa825347"
VUJU01004506.1	RepeatMasker	DNA/hAT-Tip100	2975	4311	5353	+	.	ID="RND-6_FAMILY-14718";Tend="1401";Tstart="60";shortTE="F";uid="cd6d06eb-5333-4b43-9e7b-6fd6f49e9ee2"
VUJU01004506.1	RepeatMasker	Unknown	16012	16226	1154	+	.	ID="RND-6_FAMILY-2440";Tend="943";Tstart="753";shortTE="F";uid="4d232b3a-ce19-4bdc-9668-453937ff8be2"
VUJU01004506.1	RepeatMasker	DNA/hAT-Tip100	11289	11821	1106	+	.	ID="RND-5_FAMILY-841";TEgroup="ctg_4506%7CRND-5_FAMILY-841%7C1";Tend="1694";Tstart="1040";shortTE="F";uid="41b38b29-b38f-425d-92da-2eed63185fc2"
VUJU01004506.1	RepeatMasker	Unknown	16906	17107	1234	+	.	ID="RND-6_FAMILY-2440";Tend="1127";Tstart="936";shortTE="F";uid="5bd2da20-a151-4269-a0a6-a8870afecab0"
VUJU01004506.1	RepeatMasker	DNA/MULE-MuDR	17764	18298	2871	-	.	ID="RND-6_FAMILY-323";Tend="546";Tstart="1";shortTE="F";uid="c2017445-af13-477d-a162-f1112436e8fe"
VUJU01004506.1	RepeatMasker	DNA/Kolobok-E	1	1124	7262	-	.	ID="RND-6_FAMILY-563";Tend="1907";Tstart="778";shortTE="F";uid="817cc2e1-a631-492b-803c-a40198407555"
VUJU01004506.1	RepeatMasker	DNA	9985	10275	740	-	.	ID="ttaa3c_ap";Tend="406";Tstart="118";shortTE="F";uid="eea89c89-5e9d-4c27-863b-41f84c66ce32"
VUJU01004506.1	RepeatMasker	DNA	7513	8043	2237	-	.	ID="RND-6_FAMILY-253";Tend="1453";Tstart="889";shortTE="F";uid="d824ef75-346d-4e60-a5c6-61ffd62c704e"
VUJU01004507.1	RepeatMasker	Unknown	8564	9176	747	+	.	ID="RND-6_FAMILY-1661";Tend="1440";Tstart="910";shortTE="F";uid="cfb7590e-6146-4974-bf15-26535ae3f556"
VUJU01004507.1	RepeatMasker	DNA/Ginger-1	13451	14359	908	+	.	ID="GINGER1-1_AP";Tend="4357";Tstart="3504";shortTE="F";uid="000b21a7-ec88-4f73-a412-1a38c6d4aa16"
VUJU01004507.1	RepeatMasker	DNA/hAT-hAT19	5493	5855	1105	+	.	ID="RND-5_FAMILY-37";Tend="1002";Tstart="681";shortTE="F";uid="95e85ce7-0b18-42c2-8dba-d7e44315cb00"
VUJU01004507.1	RepeatMasker	DNA/Ginger	13033	13445	1960	-	.	ID="RND-1_FAMILY-156";Tend="1706";Tstart="1330";shortTE="F";uid="b1415054-4066-4b9b-8a97-505228a54e3b"
VUJU01004507.1	RepeatMasker	DNA/Kolobok-E	13979	14373	2154	-	.	ID="RND-6_FAMILY-563";Tend="1162";Tstart="780";shortTE="F";uid="c106ab91-cf2a-466f-8efb-d8d891257f74"
VUJU01004507.1	RepeatMasker	DNA/Kolobok-E	12889	13032	1886	-	.	ID="RND-6_FAMILY-563";Tend="2391";Tstart="1899";shortTE="F";uid="39379bd8-8140-43b9-a468-bac46ba1913e"
VUJU01004507.1	RepeatMasker	Unknown	15356	15778	1180	-	.	ID="RND-6_FAMILY-7317";Tend="847";Tstart="463";shortTE="F";uid="7817a495-6fb4-41de-9a7d-6df1de102add"
VUJU01004508.1	RepeatMasker	DNA/Ginger	112	1625	8824	+	.	ID="rnd-5_family-5384";Tend="2020";Tstart="594";shortTE="F";uid="17bdc7e7-b942-4fea-9d81-d2788b6d3c7b"
VUJU01004508.1	RepeatMasker	DNA/Kolobok-E	1	125	979	+	.	ID="RND-1_FAMILY-2";Tend="2280";Tstart="2156";shortTE="F";uid="ba47ebcb-7c94-4605-91eb-a96ea3318fff"
VUJU01004508.1	RepeatMasker	DNA	13276	13425	492	+	.	ID="DNA-TTAA-1_AP";Tend="143";Tstart="1";shortTE="F";uid="ea2f8655-eed2-4ef8-a622-637f0d7927af"
VUJU01004508.1	RepeatMasker	DNA	15577	16262	1418	-	.	ID="DNA4-2_AP";Tend="769";Tstart="128";shortTE="F";uid="7b7ce60c-0299-48b4-aa54-94af2bc50864"
VUJU01004508.1	RepeatMasker	Unknown	13863	14177	538	-	.	ID="RND-1_FAMILY-12";Tend="1095";Tstart="783";shortTE="F";uid="a046557a-578d-4591-8630-759635fe3ef0"
VUJU01004508.1	RepeatMasker	DNA/hAT-Tip100	17388	18221	3289	-	.	ID="RND-6_FAMILY-1466";Tend="831";Tstart="1";shortTE="F";uid="8e80d090-c8b3-4e0e-ac5c-36a8acc96176"
VUJU01004508.1	RepeatMasker	DNA/hAT-Charlie	1728	2032	892	-	.	ID="HAT-N1_AP";Tend="559";Tstart="5";shortTE="F";uid="c4d6ee96-e640-4c6d-a5f5-0582777bb080"
VUJU01004508.1	RepeatMasker	DNA/Ginger-1	1213	1692	1060	-	.	ID="RND-6_FAMILY-2273";Tend="486";Tstart="71";shortTE="F";uid="c63d9a30-0ca4-45e8-8478-3a9657a035bb"
VUJU01004508.1	RepeatMasker	DNA	10468	10823	1022	-	.	ID="DNAX-1_AP";Tend="788";Tstart="426";shortTE="F";uid="b64632fa-aa98-48a0-9ca5-26da9f3c1dcc"
VUJU01004508.1	RepeatMasker	DNA	13317	13441	414	-	.	ID="TTAA2D_AP";Tend="385";Tstart="276";shortTE="F";uid="c0bc02c0-51fa-4975-af5a-62d63d97d219"
VUJU01004509.1	RepeatMasker	Retroposon?	17371	17719	482	+	.	ID="SINE2-2_AP";Tend="1146";Tstart="813";shortTE="F";uid="c6e31493-594c-4948-9fb3-6dd3530b65f7"
VUJU01004509.1	RepeatMasker	Retroposon?	17829	17982	451	+	.	ID="SINE2-1_AP";Tend="1770";Tstart="1610";shortTE="F";uid="f45acc1b-4232-4aaa-b9c4-477bec835bfc"
VUJU01004509.1	RepeatMasker	DNA/hAT-Charlie	16436	16906	2816	+	.	ID="RND-6_FAMILY-4809";Tend="1211";Tstart="773";shortTE="F";uid="fdb5d64b-fe5b-4972-b167-18d5c196c284"
VUJU01004509.1	RepeatMasker	DNA	11842	12293	1976	+	.	ID="TTAA8_AP";Tend="438";Tstart="1";shortTE="F";uid="97fa013c-fd6e-4cf1-8101-4678ca2e26c0"
VUJU01004509.1	RepeatMasker	DNA/TcMar-Tc1	526	658	1131	+	.	ID="RND-6_FAMILY-8287";Tend="1000";Tstart="863";shortTE="F";uid="689f5bef-43d7-474f-aef8-e8c9ffc66431"
VUJU01004509.1	RepeatMasker	DNA/Ginger-1	17858	17993	452	-	.	ID="RND-6_FAMILY-2273";Tend="367";Tstart="222";shortTE="F";uid="feb4133b-ce8a-4105-8fb0-d392ee1639f8"
VUJU01004509.1	RepeatMasker	DNA/Ginger-2	130	471	408	-	.	ID="GINGER2-1_LMI";Tend="2851";Tstart="2514";shortTE="F";uid="bc17499c-bd7e-48da-a693-017420da85e0"
VUJU01000451.1	RepeatMasker	Unknown	68229	68472	1552	+	.	ID="RND-4_FAMILY-70";Tend="2262";Tstart="2019";shortTE="F";uid="3e2c651b-b420-4765-8e4f-eb5c17ccfa10"
VUJU01000451.1	RepeatMasker	DNA/MULE-MuDR	70806	71267	570	+	.	ID="RND-6_FAMILY-323";Tend="1131";Tstart="676";shortTE="F";uid="6f02567d-3375-4ab5-aca2-dc1d8bffc7d4"
VUJU01000451.1	RepeatMasker	DNA	80330	80892	721	+	.	ID="DNA4-2_AP";Tend="769";Tstart="225";shortTE="F";uid="0dd763a5-b8dc-4ad1-8cbe-b6b570807151"
VUJU01000451.1	RepeatMasker	DNA	83201	83450	540	+	.	ID="ttaa3b_ap";TEgroup="ctg_451%7Cttaa3b_ap%7C1";Tend="419";Tstart="1";shortTE="F";uid="73ecbe54-5bd1-4224-a903-f0fd9d9fea82"
VUJU01000451.1	RepeatMasker	Unknown	2538	3302	3210	+	.	ID="RND-4_FAMILY-70";Tend="2118";Tstart="1376";shortTE="F";uid="94b79252-6130-4d42-9835-e4f4ed402d2e"
VUJU01000451.1	RepeatMasker	Unknown	68768	69081	1785	+	.	ID="RND-4_FAMILY-70";Tend="2234";Tstart="1925";shortTE="F";uid="7b043969-2890-48bb-9f8f-bcd361fe9b37"
VUJU01000451.1	RepeatMasker	Unknown	69303	69873	463	+	.	ID="RND-5_FAMILY-1065";TEgroup="ctg_451%7CRND-5_FAMILY-1065%7C1";Tend="1290";Tstart="510";shortTE="F";uid="03a82344-986e-4c55-8812-b912cb7920ce"
VUJU01000451.1	RepeatMasker	DNA/hAT-hAT19	3583	3843	1222	-	.	ID="HAT-N2_AP";Tend="258";Tstart="1";shortTE="F";uid="e1b359ed-4857-46cf-b07b-4057561ee20e"
VUJU01000451.1	RepeatMasker	Unknown	380	780	2786	-	.	ID="RND-4_FAMILY-213";Tend="1327";Tstart="920";shortTE="F";uid="b6280202-ccc5-4d23-8b6a-fcb8705f6806"
VUJU01000451.1	RepeatMasker	DNA/hAT-Tip100	68471	68782	1848	-	.	ID="RND-5_FAMILY-10848";Tend="1180";Tstart="876";shortTE="F";uid="b25a421f-24fd-4436-a6d0-ee768899d009"
VUJU01000451.1	RepeatMasker	DNA	35053	35744	711	-	.	ID="DNA4-2_AP";Tend="768";Tstart="1";shortTE="F";uid="b58ade7e-3cac-4bcd-b6a2-a86365135857"
VUJU01000451.1	RepeatMasker	DNA	44889	45634	719	-	.	ID="DNA4-2_AP";Tend="766";Tstart="1";shortTE="F";uid="79b3f7c2-86c0-4688-9253-258d4ec0bf89"
VUJU01000451.1	RepeatMasker	Unknown	67774	67887	967	-	.	ID="RND-6_FAMILY-3817";Tend="1058";Tstart="945";shortTE="F";uid="9e9a3fa9-c2bf-45d0-a676-01f672c468a0"
VUJU01004510.1	RepeatMasker	Unknown	2941	3070	763	+	.	ID="RND-1_FAMILY-13";Tend="1227";Tstart="1104";shortTE="F";uid="20d858d5-d713-49d6-bbfb-16c6b79da907"
VUJU01004510.1	RepeatMasker	DNA	2761	2881	807	+	.	ID="RND-1_FAMILY-72";Tend="1045";Tstart="931";shortTE="F";uid="88a5a56a-82db-4a64-8fa7-aabc1e0b1976"
VUJU01004510.1	RepeatMasker	DNA/Ginger	1	572	2530	+	.	ID="RND-5_FAMILY-5384";Tend="2262";Tstart="1669";shortTE="F";uid="255427d9-c763-4141-91c8-ff60f94abbdb"
VUJU01004510.1	RepeatMasker	DNA/Kolobok-E	573	692	2818	+	.	ID="rnd-1_family-2";Tend="2612";Tstart="1923";shortTE="F";uid="3a8eea5e-471c-4a01-b552-25cb966aca25"
VUJU01004510.1	RepeatMasker	DNA/Merlin	3492	3825	785	-	.	ID="RND-5_FAMILY-830";Tend="1464";Tstart="1146";shortTE="F";uid="a52ecade-3937-4948-8d9d-74d1653fa3ec"
VUJU01004511.1	RepeatMasker	DNA/Kolobok-E	10323	11342	6497	+	.	ID="RND-1_FAMILY-2";Tend="2278";Tstart="1221";shortTE="F";uid="8925776d-f055-49fc-8ac7-94a524b4b434"
VUJU01004511.1	RepeatMasker	DNA/Ginger	2115	3132	3952	+	.	ID="RND-1_FAMILY-156";Tend="1726";Tstart="776";shortTE="F";uid="df286c3b-784c-41cf-b132-3a9fa08d3e47"
VUJU01004511.1	RepeatMasker	DNA/Ginger	10078	10324	1494	+	.	ID="RND-1_FAMILY-156";Tend="1025";Tstart="771";shortTE="F";uid="d873569e-45a3-4239-9501-6fc8c146dc9b"
VUJU01004511.1	RepeatMasker	Unknown	234	360	401	+	.	ID="TE-X-4_NVI";Tend="893";Tstart="767";shortTE="F";uid="9296c22f-80b8-4159-81a4-af2c8fe3d9ae"
VUJU01004511.1	RepeatMasker	DNA/Ginger	17878	18273	2970	+	.	ID="RND-1_FAMILY-156";Tend="1164";Tstart="769";shortTE="F";uid="b87373f1-865e-4f06-b27c-544ce682909f"
VUJU01004511.1	RepeatMasker	DNA/Ginger	5637	6586	6534	-	.	ID="RND-1_FAMILY-156";Tend="1720";Tstart="775";shortTE="F";uid="3b748829-085e-485b-9529-9fb878d75f07"
VUJU01004511.1	RepeatMasker	DNA/hAT	11334	13017	10278	-	.	ID="RND-6_FAMILY-1299";Tend="2031";Tstart="457";shortTE="F";uid="e0e2fefb-b7de-4b9e-a787-c2333cc110ef"
VUJU01004511.1	RepeatMasker	Unknown	8300	9359	5923	-	.	ID="RND-1_FAMILY-185";Tend="1713";Tstart="631";shortTE="F";uid="82d7b8d2-839d-46f7-abcf-a7fac6012a70"
VUJU01004511.1	RepeatMasker	Unknown	6578	8333	10496	-	.	ID="RND-5_FAMILY-9";TEgroup="ctg_4511%7CRND-5_FAMILY-9%7C1";Tend="1626";Tstart="17";shortTE="F";uid="0b7c7676-9fbd-436f-8741-47376c28477c"
VUJU01004512.1	RepeatMasker	DNA	7511	7645	803	+	.	ID="ttaa2c_ap";Tend="182";Tstart="52";shortTE="F";uid="b6d5bd4b-c209-4e70-81ef-7490b47e3568"
VUJU01004512.1	RepeatMasker	Unknown	9553	9787	753	+	.	ID="RND-5_FAMILY-1065";TEgroup="ctg_4512%7CRND-5_FAMILY-1065%7C1";Tend="795";Tstart="477";shortTE="F";uid="9c137459-cbe0-4177-89c5-f36a30240197"
VUJU01004512.1	RepeatMasker	Unknown	10003	10190	952	+	.	ID="RND-5_FAMILY-1065";Tend="1571";Tstart="1386";shortTE="F";uid="10fc345b-ca58-46ad-8299-0aac8cf3efb8"
VUJU01004513.1	RepeatMasker	DNA/Ginger-1	1	539	3578	+	.	ID="rnd-6_family-2273";Tend="1937";Tstart="1476";shortTE="F";uid="73ec7f85-9b8b-4a93-afec-e20248805a21"
VUJU01004513.1	RepeatMasker	DNA/Ginger-1	5561	5693	459	+	.	ID="RND-6_FAMILY-4966";Tend="1173";Tstart="1040";shortTE="F";uid="474c1195-d303-4172-aa60-5727f4ad316c"
VUJU01004513.1	RepeatMasker	Unknown	10011	10275	967	+	.	ID="RND-1_FAMILY-179";Tend="1275";Tstart="989";shortTE="F";uid="7d53c748-1459-4396-8e1a-a49028ef0aeb"
VUJU01004513.1	RepeatMasker	DNA/Ginger-1	3426	4903	4399	+	.	ID="RND-6_FAMILY-2273";Tend="1889";Tstart="276";shortTE="F";uid="44859e64-328f-46f4-a64c-06a046cc54e5"
VUJU01004513.1	RepeatMasker	DNA/hAT-hAT19	3278	3425	803	+	.	ID="RND-5_FAMILY-1375";Tend="1110";Tstart="975";shortTE="F";uid="0952a234-0de2-44ac-9cc7-2e1eaad92863"
VUJU01004513.1	RepeatMasker	Unknown	18030	18172	945	-	.	ID="RND-6_FAMILY-3721";Tend="1325";Tstart="1188";shortTE="F";uid="6b7d3d18-7222-439f-86a2-7d7b155f909b"
VUJU01004513.1	RepeatMasker	DNA/Ginger	5579	5741	807	-	.	ID="rnd-1_family-156";Tend="907";Tstart="776";shortTE="F";uid="f1c721f4-5b8e-467e-8fd3-1e4eaa3f2e6e"
VUJU01004513.1	RepeatMasker	DNA/hAT-hAT19	4903	5048	447	-	.	ID="RND-6_FAMILY-1296";Tend="425";Tstart="267";shortTE="F";uid="40a4a9f7-8285-46b3-bb30-0f8b60d6c7ca"
VUJU01004513.1	RepeatMasker	DNA/Kolobok-E	3735	4906	4524	-	.	ID="RND-6_FAMILY-563";Tend="2082";Tstart="838";shortTE="F";uid="c0dc3f4a-d80c-406c-9a04-2816ce4266e2"
VUJU01004513.1	RepeatMasker	DNA/hAT-Charlie	9129	9453	1997	-	.	ID="RND-1_FAMILY-150";Tend="1290";Tstart="969";shortTE="F";uid="4a25743a-24af-497c-bf3f-404b0bee5fd7"
VUJU01004514.1	RepeatMasker	DNA	2666	2867	7128	+	.	ID="RND-1_FAMILY-52";Tend="1249";Tstart="662";shortTE="F";uid="abe3c690-cee3-4cd1-b84f-9a45b204a2d3"
VUJU01004514.1	RepeatMasker	RC/Helitron	3054	4584	4674	+	.	ID="RND-1_FAMILY-131";Tend="2353";Tstart="795";shortTE="F";uid="7d4b4324-5b80-427a-be31-4e11a1f410b7"
VUJU01004514.1	RepeatMasker	DNA/Kolobok-E	1	1118	7501	+	.	ID="rnd-1_family-2";Tend="2444";Tstart="1302";shortTE="F";uid="9330d69d-bde0-44cd-8a74-4ec49e019af6"
VUJU01004514.1	RepeatMasker	DNA	2868	3902	7569	-	.	ID="RND-1_FAMILY-6";Tend="1837";Tstart="834";shortTE="F";uid="6aa4885e-9fde-43df-ab14-bad812856f5b"
VUJU01004515.1	RepeatMasker	DNA	12861	13087	1176	+	.	ID="DNA-TTAA-1_AP";Tend="423";Tstart="200";shortTE="F";uid="2a3ddabc-9c30-4a6e-8ab0-8f493ca43b87"
VUJU01004515.1	RepeatMasker	Unknown	17380	18020	2367	+	.	ID="RND-6_FAMILY-2908";TEgroup="ctg_4515%7CRND-6_FAMILY-2908%7C1";Tend="1745";Tstart="918";shortTE="F";uid="32101023-aa8b-49fa-b952-ab8f79e2f105"
VUJU01004515.1	RepeatMasker	Unknown	170	539	2132	+	.	ID="RND-6_FAMILY-1554";Tend="509";Tstart="2";shortTE="F";uid="7d32856f-cedc-4680-a52b-68792dbcce1d"
VUJU01004515.1	RepeatMasker	Unknown	6284	6762	1583	+	.	ID="RND-6_FAMILY-1543";Tend="1553";Tstart="1095";shortTE="F";uid="3a65ea3d-a215-45c8-b7fb-f414e0b73b1f"
VUJU01004515.1	RepeatMasker	Unknown	17983	18178	1003	-	.	ID="RND-6_FAMILY-2908";Tend="1101";Tstart="922";shortTE="F";uid="8d0ca2bd-0308-4916-a34f-e0592a04a6d8"
VUJU01004516.1	RepeatMasker	DNA	3413	3518	514	+	.	ID="TTAA13B_AP";Tend="204";Tstart="108";shortTE="F";uid="6068e6ca-6fdd-4f04-9270-df51255f46c6"
VUJU01004516.1	RepeatMasker	DNA/MULE-MuDR	792	930	623	+	.	ID="RND-1_FAMILY-181";Tend="982";Tstart="835";shortTE="F";uid="4bf77922-83e8-4438-a0b7-67142ffbd343"
VUJU01004516.1	RepeatMasker	DNA	13898	14172	1837	+	.	ID="TTAA13B_AP";Tend="595";Tstart="321";shortTE="F";uid="dbfa5001-b6be-4f2a-a93e-08629fc56298"
VUJU01004516.1	RepeatMasker	DNA/TcMar-m44	12902	13897	2283	+	.	ID="MARINER-1_AP";Tend="2330";Tstart="1486";shortTE="F";uid="71ade9fc-758e-4d96-aa51-7ff5bb8cea2d"
VUJU01004516.1	RepeatMasker	Unknown	3516	4030	2716	+	.	ID="RND-6_FAMILY-10678";Tend="1429";Tstart="944";shortTE="F";uid="c34b8052-0b77-4110-8598-b15eefc805b4"
VUJU01004516.1	RepeatMasker	Unknown	15553	15692	585	+	.	ID="RND-1_FAMILY-84";Tend="1853";Tstart="1714";shortTE="F";uid="d0792a12-136a-4e31-aff2-7a76322f6dec"
VUJU01004516.1	RepeatMasker	Unknown	17311	17739	2265	+	.	ID="RND-6_FAMILY-3151";Tend="663";Tstart="296";shortTE="F";uid="40e98953-5631-4a67-9ce4-6111676e6e96"
VUJU01004516.1	RepeatMasker	DNA/Ginger	112	582	1664	-	.	ID="RND-5_FAMILY-5384";Tend="1101";Tstart="633";shortTE="F";uid="daaf32fd-539f-4c51-9c8b-3d6b9fb96802"
VUJU01004516.1	RepeatMasker	RC/Helitron	17644	18235	4083	-	.	ID="RND-5_FAMILY-467";Tend="624";Tstart="30";shortTE="F";uid="858a7406-f544-4c09-ad4b-13f5a2e97333"
VUJU01004516.1	RepeatMasker	DNA/Kolobok-E	9635	10623	4981	-	.	ID="RND-6_FAMILY-563";Tend="2290";Tstart="1202";shortTE="F";uid="0e0a52d8-ed1d-454b-b071-003dfdafc621"
VUJU01004516.1	RepeatMasker	Unknown	14173	14955	4912	-	.	ID="RND-5_FAMILY-475";Tend="839";Tstart="106";shortTE="F";uid="ec9914d4-a181-4bb4-bdc0-9c2a9a1c2cc0"
VUJU01004516.1	RepeatMasker	Unknown	15005	15656	3693	-	.	ID="RND-6_FAMILY-5118";Tend="862";Tstart="127";shortTE="F";uid="de179bd5-5f92-4828-86f5-58c82e2d23ea"
VUJU01004516.1	RepeatMasker	Unknown	17203	17309	534	-	.	ID="RND-5_FAMILY-717";Tend="503";Tstart="391";shortTE="F";uid="9667f2ee-3803-47e0-9a75-40167af3765f"
VUJU01004516.1	RepeatMasker	Unknown	16490	16965	1521	-	.	ID="RND-5_FAMILY-475";Tend="1164";Tstart="597";shortTE="F";uid="9cf2568e-683d-4bd8-b14f-1a7a5b5b4388"
VUJU01004516.1	RepeatMasker	DNA/Merlin	1156	1946	1204	-	.	ID="HALYOMORPHA_HALYS-5_FAMILY-9382";Tend="920";Tstart="128";shortTE="F";uid="56d65100-fb55-40bd-b7f5-be6ff2461543"
VUJU01004516.1	RepeatMasker	Unknown	9428	9640	1220	-	.	ID="RND-6_FAMILY-8112";Tend="1152";Tstart="942";shortTE="F";uid="d08f32a4-a4b7-4406-8917-ba087b4c5e58"
VUJU01004517.1	RepeatMasker	Unknown	1	433	3592	+	.	ID="RND-1_FAMILY-26";Tend="1209";Tstart="779";shortTE="F";uid="e0174988-9633-4242-b0fc-81f9bf805cab"
VUJU01004517.1	RepeatMasker	DNA/Kolobok-E	17636	17819	2938	+	.	ID="rnd-6_family-563";Tend="1183";Tstart="591";shortTE="F";uid="4750df39-c285-4330-8966-547a64d72ad5"
VUJU01004517.1	RepeatMasker	DNA/Ginger	17479	17635	2001	+	.	ID="RND-5_FAMILY-5384";Tend="930";Tstart="220";shortTE="F";uid="78c28820-ed99-4e35-ade2-d0f0eec02088"
VUJU01004517.1	RepeatMasker	DNA/Ginger-1	17820	18215	3073	-	.	ID="RND-6_FAMILY-2273";Tend="1938";Tstart="1547";shortTE="F";uid="6524858b-bf80-4c05-b6f5-0855a2b62ed9"
VUJU01004517.1	RepeatMasker	DNA	12468	13680	3021	-	.	ID="RND-5_FAMILY-496";Tend="1379";Tstart="189";shortTE="F";uid="cb05b75c-5348-472e-a7c6-9ecd847016c2"
VUJU01004517.1	RepeatMasker	DNA/hAT-Tip100	7370	7648	423	-	.	ID="RND-5_FAMILY-2953";Tend="1261";Tstart="976";shortTE="F";uid="a5241437-f724-4e5a-974a-2818a3160811"
VUJU01004518.1	RepeatMasker	DNA	16450	16778	497	+	.	ID="DNA4-2_AP";Tend="769";Tstart="390";shortTE="F";uid="f695e842-5f7a-41c3-8433-ee928c37db04"
VUJU01004518.1	RepeatMasker	DNA	9118	9313	487	+	.	ID="dna4-2_ap";Tend="769";Tstart="592";shortTE="F";uid="16c8c6c9-09d8-4c61-8bf6-7188cdaa3267"
VUJU01004518.1	RepeatMasker	DNA	2040	4365	7482	+	.	ID="rnd-1_family-52";Tend="2583";Tstart="434";shortTE="F";uid="63db232b-4851-4e42-89cc-96cf7ff8c486"
VUJU01004518.1	RepeatMasker	DNA/hAT	1	142	941	+	.	ID="DNA8-105_AP";Tend="650";Tstart="511";shortTE="F";uid="b70907ad-2d82-43a7-a7a3-514aa7b38fc7"
VUJU01004518.1	RepeatMasker	LINE/L2	12614	13145	2353	+	.	ID="RND-6_FAMILY-409";Tend="1646";Tstart="1121";shortTE="F";uid="e84128f1-c689-4e8d-979b-c080110096b0"
VUJU01004518.1	RepeatMasker	DNA	8748	9123	1239	+	.	ID="DNA4-2_AP";Tend="392";Tstart="6";shortTE="F";uid="5e7ef38e-dc33-4e3e-a025-60e7a032394a"
VUJU01004518.1	RepeatMasker	DNA/Kolobok-E	5935	6322	1893	-	.	ID="RND-6_FAMILY-563";Tend="1193";Tstart="797";shortTE="F";uid="88d630a8-9f73-4c39-aa33-067dc2a36e27"
VUJU01004518.1	RepeatMasker	DNA/Ginger	6323	6813	1398	-	.	ID="RND-5_FAMILY-5384";Tend="940";Tstart="79";shortTE="F";uid="f578ba77-0eb0-4963-b277-0ff0bd55cefd"
VUJU01004519.1	RepeatMasker	DNA/MULE-MuDR	10041	10283	627	+	.	ID="DNA8-110_AP";Tend="243";Tstart="1";shortTE="F";uid="8305dd54-2422-48d5-bfa3-5b491df8d32c"
VUJU01004519.1	RepeatMasker	DNA/MULE-MuDR	10326	10486	415	+	.	ID="RND-6_FAMILY-6358";Tend="910";Tstart="777";shortTE="F";uid="cc5d70f6-7a95-4186-b5db-0c823dc6ee91"
VUJU01004519.1	RepeatMasker	DNA/MULE-MuDR	3	462	2184	-	.	ID="rnd-5_family-9765";Tend="970";Tstart="679";shortTE="F";uid="ec36feff-9afb-4612-b323-07c5678a5701"
VUJU01000452.1	RepeatMasker	DNA/Ginger-1	86823	87007	669	+	.	ID="GINGER1-1_AP";Tend="3733";Tstart="3535";shortTE="F";uid="dbecfbe1-0c0e-4582-9125-5e855d32a6b6"
VUJU01000452.1	RepeatMasker	DNA/hAT-Charlie	105830	106221	2364	+	.	ID="RND-6_FAMILY-6248";Tend="1237";Tstart="870";shortTE="F";uid="8865d6a5-ba3a-4184-9052-0ef275b16a64"
VUJU01000452.1	RepeatMasker	DNA	98566	98891	605	+	.	ID="ttaa3b_ap";Tend="319";Tstart="1";shortTE="F";uid="a3226e34-7b84-4b6d-a5b2-a8b1e0207d3c"
VUJU01000452.1	RepeatMasker	DNA/Kolobok-E	10047	11148	7582	+	.	ID="RND-6_FAMILY-563";Tend="2320";Tstart="1233";shortTE="F";uid="b0beb6ce-ef0b-468e-81c2-46348051577d"
VUJU01000452.1	RepeatMasker	DNA/Ginger	9643	9996	2263	+	.	ID="rnd-1_family-156";Tend="1065";Tstart="489";shortTE="F";uid="bc57fcf5-cd56-443f-a412-31fa07d05c0d"
VUJU01000452.1	RepeatMasker	RC/Helitron	47429	47551	448	+	.	ID="HELITRON-N1_PBA";Tend="716";Tstart="601";shortTE="F";uid="c042b4c0-1ced-4c79-b61e-b66fb2ce833b"
VUJU01000452.1	RepeatMasker	DNA	100257	100556	930	-	.	ID="DNAX-2_AP";Tend="294";Tstart="1";shortTE="F";uid="d256aad8-f90d-4705-9e95-762de0db1af9"
VUJU01000452.1	RepeatMasker	DNA/Kolobok-E	86967	87209	1202	-	.	ID="rnd-6_family-563";Tend="1128";Tstart="905";shortTE="F";uid="c8385fcb-ec24-4435-b06f-5b5a1c41ed8c"
VUJU01000452.1	RepeatMasker	DNA/Merlin	95720	95875	835	-	.	ID="RND-5_FAMILY-830";Tend="1453";Tstart="1295";shortTE="F";uid="23307e47-c87a-4be0-9277-36a4423041ba"
VUJU01000452.1	RepeatMasker	DNA	92941	93585	1140	-	.	ID="DNA4-2_AP";Tend="768";Tstart="95";shortTE="F";uid="7ea098ec-f422-4f87-9c80-a5bcffd75af0"
VUJU01000452.1	RepeatMasker	DNA/Ginger	86868	87013	958	-	.	ID="RND-5_FAMILY-5384";Tend="1418";Tstart="1267";shortTE="F";uid="9c77e79b-8191-4972-9d73-02687510ed0a"
VUJU01000452.1	RepeatMasker	DNA/Ginger	1	339	2708	-	.	ID="RND-1_FAMILY-156";Tend="1115";Tstart="775";shortTE="F";uid="96dd5bb9-2eb5-484c-8e73-0011cd39d8cd"
VUJU01000452.1	RepeatMasker	DNA	98586	98941	481	-	.	ID="ttaa3c_ap";Tend="409";Tstart="83";shortTE="F";uid="15d7e76e-f689-471e-ac91-6d3622469c8e"
VUJU01004520.1	RepeatMasker	DNA	2665	2934	599	+	.	ID="DNA4-3_AP";Tend="536";Tstart="289";shortTE="F";uid="175adb97-910b-410a-a8ca-465d25e1cd8c"
VUJU01004521.1	RepeatMasker	Unknown	1622	1876	889	+	.	ID="RND-6_FAMILY-10308";Tend="1515";Tstart="1263";shortTE="F";uid="d1fb5f4a-d6b3-441b-bb95-ab7c83b197cc"
VUJU01004521.1	RepeatMasker	DNA/Ginger	9828	10812	6762	+	.	ID="RND-5_FAMILY-5384";Tend="2032";Tstart="1052";shortTE="F";uid="3a3c76f1-8a9b-4c02-9111-8d3bb7d0e8e2"
VUJU01004521.1	RepeatMasker	DNA/Ginger	5506	6226	5261	-	.	ID="rnd-5_family-5384";Tend="2034";Tstart="881";shortTE="F";uid="afdfc6c9-11c3-4b96-ab0b-4328737e0d1a"
VUJU01004521.1	RepeatMasker	Unknown	7159	7614	620	-	.	ID="RND-6_FAMILY-6627";Tend="1348";Tstart="932";shortTE="F";uid="ed4eed9f-fef6-4fbb-aa75-2eb9992d4376"
VUJU01004521.1	RepeatMasker	Unknown	17083	17400	2617	-	.	ID="RND-1_FAMILY-13";Tend="1234";Tstart="916";shortTE="F";uid="833ee81a-56de-461b-9a60-3deafabd509b"
VUJU01004521.1	RepeatMasker	DNA/Kolobok-E	6227	6676	2598	-	.	ID="RND-6_FAMILY-563";Tend="1390";Tstart="902";shortTE="F";uid="10a8d42f-6d97-49ff-a88f-8f38173812fd"
VUJU01004523.1	RepeatMasker	DNA/hAT-Tip100	8292	8719	1659	+	.	ID="RND-6_FAMILY-1910";Tend="2519";Tstart="2135";shortTE="F";uid="6e17748a-7e6f-4242-b0d6-aa95a277e702"
VUJU01004523.1	RepeatMasker	DNA	17516	17861	1278	+	.	ID="rnd-1_family-52";Tend="1075";Tstart="727";shortTE="F";uid="54f77aa6-495e-4c80-a748-5bf4b06947a1"
VUJU01004523.1	RepeatMasker	DNA/MULE-MuDR	3048	3315	1255	+	.	ID="RND-5_FAMILY-8236";Tend="1146";Tstart="886";shortTE="F";uid="040c48c3-825b-48d2-8320-658256ad1a72"
VUJU01004523.1	RepeatMasker	DNA/hAT-Tip100	7395	7566	775	+	.	ID="RND-6_FAMILY-1910";Tend="2323";Tstart="2156";shortTE="F";uid="786ecde7-6646-40a0-a665-dbf6af017f01"
VUJU01004523.1	RepeatMasker	Unknown	6626	7432	1780	-	.	ID="RND-6_FAMILY-5040";TEgroup="ctg_4523%7CRND-6_FAMILY-5040%7C1";Tend="2386";Tstart="1177";shortTE="F";uid="a17fefca-ac69-4a40-a562-d9813020783c"
VUJU01004523.1	RepeatMasker	DNA/hAT-Tip100	12993	13585	2243	-	.	ID="RND-5_FAMILY-841";Tend="1585";Tstart="1064";shortTE="F";uid="f8b7b4d6-0961-4631-b589-8fa54e793930"
VUJU01004523.1	RepeatMasker	DNA/Ginger	1365	1514	833	-	.	ID="RND-5_FAMILY-5384";Tend="1984";Tstart="1831";shortTE="F";uid="678fdc2a-fe28-45f4-84f4-a482d3da08b6"
VUJU01004523.1	RepeatMasker	DNA	17991	18190	1388	-	.	ID="RND-1_FAMILY-6";Tend="1858";Tstart="1658";shortTE="F";uid="01f3cf5b-75e3-435b-ad76-a4eca83f1027"
VUJU01004524.1	RepeatMasker	Unknown	1	109	971	+	.	ID="RND-6_FAMILY-6397";Tend="541";Tstart="433";shortTE="F";uid="2d2dde9b-f892-4271-98e6-3b20f7fbf893"
VUJU01004524.1	RepeatMasker	Unknown	16627	18168	5861	+	.	ID="RND-6_FAMILY-5187";Tend="1547";Tstart="669";shortTE="F";uid="8217dd5f-aacd-4dc1-98af-0f321bded9fa"
VUJU01004524.1	RepeatMasker	DNA/hAT-Tip100	14284	14734	867	+	.	ID="RND-6_FAMILY-1910";Tend="2494";Tstart="2095";shortTE="F";uid="9d8c1fff-e877-46e7-a94f-37daecd72b8b"
VUJU01004524.1	RepeatMasker	DNA/Kolobok-E	10552	10764	1281	+	.	ID="RND-6_FAMILY-563";Tend="995";Tstart="795";shortTE="F";uid="db7a0b28-e21b-4e7e-a8ed-b5ec34994325"
VUJU01004524.1	RepeatMasker	DNA/hAT-Tip100	10773	10912	639	+	.	ID="RND-6_FAMILY-1910";Tend="2142";Tstart="2007";shortTE="F";uid="a9b21e71-9cb1-403e-ada8-29577aa65585"
VUJU01004524.1	RepeatMasker	DNA/hAT-Tip100	16379	16633	1719	+	.	ID="rnd-5_family-2240";Tend="994";Tstart="685";shortTE="F";uid="640db849-7af1-4e72-8fd6-b6204362632e"
VUJU01004524.1	RepeatMasker	DNA/Kolobok-E	11703	13211	10483	+	.	ID="RND-1_FAMILY-2";Tend="2288";Tstart="770";shortTE="F";uid="ca1bcc0b-7f53-4fff-a668-83f28625976d"
VUJU01004524.1	RepeatMasker	DNA/Ginger-1	9660	10284	1366	+	.	ID="RND-6_FAMILY-2273";TEgroup="ctg_4524%7CRND-6_FAMILY-2273%7C1";Tend="1566";Tstart="190";shortTE="F";uid="f3b29c52-1b59-451d-94e1-db2aa05ec8f3"
VUJU01004524.1	RepeatMasker	DNA/Kolobok-E	15255	15583	1150	-	.	ID="RND-1_FAMILY-2";TEgroup="ctg_4524%7CRND-1_FAMILY-2%7C1";Tend="2127";Tstart="760";shortTE="F";uid="272ea3a3-7451-49b5-94dd-1e41a37d7661"
VUJU01004524.1	RepeatMasker	DNA	7720	8160	761	-	.	ID="DNA4-3_AP";Tend="586";Tstart="196";shortTE="F";uid="f32cbc7e-2a18-4aaf-9f44-65c18a22e08e"
VUJU01004524.1	RepeatMasker	DNA/TcMar-Pogo	769	1238	2855	-	.	ID="RND-1_FAMILY-127";Tend="1350";Tstart="884";shortTE="F";uid="4a52f1e4-3c97-4ff3-bc9d-4fa983a9bce2"
VUJU01004524.1	RepeatMasker	DNA/Kolobok-E	12824	14404	3482	-	.	ID="RND-6_FAMILY-1916";Tend="2365";Tstart="850";shortTE="F";uid="9a8cfc72-91e6-4667-a84f-aff1b645eab0"
VUJU01004524.1	RepeatMasker	DNA/Ginger	11086	11629	3492	-	.	ID="RND-1_FAMILY-156";Tend="1296";Tstart="776";shortTE="F";uid="49435e0e-fc07-44b7-88c5-ad3b880631a6"
VUJU01004524.1	RepeatMasker	DNA/Ginger	9707	10484	3776	-	.	ID="RND-5_FAMILY-5384";TEgroup="ctg_4524%7CRND-5_FAMILY-5384%7C1";Tend="2019";Tstart="1040";shortTE="F";uid="28409b6d-f428-4e47-b3dc-745a418da6ee"
VUJU01004524.1	RepeatMasker	LINE/I-Jockey	1358	1645	1798	-	.	ID="RND-6_FAMILY-251";Tend="1175";Tstart="907";shortTE="F";uid="9d6a4e9d-8cdb-45c9-990d-7ef0ef08a056"
VUJU01004525.1	RepeatMasker	Unknown	9291	10847	2236	+	.	ID="RND-6_FAMILY-10368";Tend="1432";Tstart="3";shortTE="F";uid="96ca4414-1c8b-47c6-9ed0-34279c3c1051"
VUJU01004525.1	RepeatMasker	DNA/Kolobok-E	17329	17463	483	+	.	ID="KOLOBOKE-2_AP";Tend="1258";Tstart="1118";shortTE="F";uid="f29e1b2d-1896-4944-9847-002971ba42e2"
VUJU01004525.1	RepeatMasker	DNA/hAT-Charlie	6446	6678	1799	-	.	ID="RND-1_FAMILY-176";Tend="1156";Tstart="924";shortTE="F";uid="56df21cf-2bd8-4bb5-a88c-7be8262bf9f4"
VUJU01004525.1	RepeatMasker	DNA/hAT-Tip100	5674	5855	814	-	.	ID="RND-4_FAMILY-271";Tend="1123";Tstart="929";shortTE="F";uid="ccae8691-14ee-40b8-b8e9-be7f0b43ebf7"
VUJU01004526.1	RepeatMasker	DNA	5171	5472	512	+	.	ID="TTAA7_AP";TEgroup="ctg_4526%7CTTAA7_AP%7C1";Tend="434";Tstart="19";shortTE="F";uid="0733fb3a-8c8f-4a4d-8bad-a623e384ad4d"
VUJU01004526.1	RepeatMasker	Unknown	15438	15943	2190	+	.	ID="RND-6_FAMILY-12274";Tend="1358";Tstart="898";shortTE="F";uid="1f52199c-8db4-4e63-bcdf-2f736a8c01be"
VUJU01004526.1	RepeatMasker	DNA/hAT-Tip100	16510	17354	4808	+	.	ID="RND-1_FAMILY-19";Tend="1903";Tstart="1038";shortTE="F";uid="36fcc021-29c5-4a0f-a644-46976740750a"
VUJU01004526.1	RepeatMasker	Unknown	6502	7481	6508	+	.	ID="RND-6_FAMILY-5307";Tend="1680";Tstart="680";shortTE="F";uid="8275ddec-563d-4992-8f6d-a6b30b3db63f"
VUJU01004526.1	RepeatMasker	DNA/Kolobok-E	3883	4012	405	-	.	ID="RND-1_FAMILY-2";Tend="910";Tstart="778";shortTE="F";uid="be43e799-d19e-4cda-adff-4f69eba866af"
VUJU01004527.1	RepeatMasker	DNA/hAT-hAT19	13	426	3260	+	.	ID="RND-5_FAMILY-361";Tend="1725";Tstart="1317";shortTE="F";uid="e4328e07-57ce-4b9b-bf82-2589b63cd1a2"
VUJU01004527.1	RepeatMasker	DNA/MULE-MuDR	2224	2336	678	+	.	ID="RND-5_FAMILY-9765";Tend="791";Tstart="684";shortTE="F";uid="02958c22-bd98-428b-bc6f-6b25ac70e535"
VUJU01004527.1	RepeatMasker	Unknown	15768	16518	4352	+	.	ID="RND-5_FAMILY-930";Tend="1310";Tstart="571";shortTE="F";uid="db28703e-d530-4acc-b94a-3e9b8f32b3cf"
VUJU01004527.1	RepeatMasker	DNA	14390	14535	516	+	.	ID="DNA-TTAA-1_AP";Tend="150";Tstart="2";shortTE="F";uid="608ba19c-5f31-472e-8e9c-9286ffbef91a"
VUJU01004527.1	RepeatMasker	DNA	14553	14663	443	+	.	ID="dna-ttaa-1_ap";Tend="412";Tstart="302";shortTE="F";uid="942d10be-3ce8-4dce-83d6-79acd20bea94"
VUJU01004527.1	RepeatMasker	Unknown	17832	18153	2436	-	.	ID="RND-5_FAMILY-755";Tend="1475";Tstart="1170";shortTE="F";uid="d674efcb-2683-4307-9709-e4080ceab15c"
VUJU01004527.1	RepeatMasker	Unknown	1003	1750	2816	-	.	ID="RND-1_FAMILY-98";Tend="1633";Tstart="891";shortTE="F";uid="b0468327-f472-42e9-ad23-a5fc3bb185a3"
VUJU01004527.1	RepeatMasker	Unknown	15394	15767	4171	-	.	ID="RND-1_FAMILY-165";Tend="1634";Tstart="597";shortTE="F";uid="8b4344d2-e2ee-49c7-b46b-abdd4ddb4515"
VUJU01004528.1	RepeatMasker	DNA/Kolobok-E	4185	4652	656	+	.	ID="RND-5_FAMILY-1313";TEgroup="ctg_4528%7CRND-5_FAMILY-1313%7C1";Tend="1669";Tstart="980";shortTE="F";uid="012cee86-8619-4337-b7cf-4ac9b426ee54"
VUJU01004528.1	RepeatMasker	DNA/hAT-Charlie	684	1101	1023	-	.	ID="RND-5_FAMILY-2114";Tend="1364";Tstart="924";shortTE="F";uid="4ad0fdd3-47f1-4763-bb87-e23c83dcd8ee"
VUJU01004529.1	RepeatMasker	DNA/Kolobok-E	17774	17911	1315	+	.	ID="RND-1_FAMILY-2";Tend="970";Tstart="642";shortTE="F";uid="144c35af-b275-4a22-a316-fb5c5a5bd953"
VUJU01004529.1	RepeatMasker	DNA/Ginger-1	17912	18145	1457	-	.	ID="RND-6_FAMILY-2273";Tend="1960";Tstart="1744";shortTE="F";uid="38efd4bf-c897-4ae8-a07e-71f4326e52d9"
VUJU01000453.1	RepeatMasker	DNA/Ginger-1	2394	2523	1261	+	.	ID="RND-6_FAMILY-2273";Tend="1029";Tstart="505";shortTE="F";uid="4e684434-1cd0-4675-b149-6c2f1cfc9086"
VUJU01000453.1	RepeatMasker	DNA	44501	44717	1081	+	.	ID="ttaa2c_ap";Tend="403";Tstart="187";shortTE="F";uid="923992bd-6e4d-4834-99d8-79d7d64e269b"
VUJU01000453.1	RepeatMasker	DNA/MULE-MuDR	100635	100753	468	+	.	ID="DNA8-28B_AP";Tend="519";Tstart="409";shortTE="F";uid="462e531b-4369-4219-b575-75b49061fbdd"
VUJU01000453.1	RepeatMasker	DNA	24365	24497	611	+	.	ID="RND-1_FAMILY-104";Tend="993";Tstart="867";shortTE="F";uid="10ec4ea1-463f-4efd-9bb4-ec0ca933016d"
VUJU01000453.1	RepeatMasker	DNA/Ginger	11247	12121	5709	+	.	ID="RND-5_FAMILY-5384";Tend="1916";Tstart="1018";shortTE="F";uid="35175115-b68e-4a3e-b983-43c0f7d45319"
VUJU01000453.1	RepeatMasker	DNA/Kolobok-E	90476	91022	1751	+	.	ID="RND-6_FAMILY-563";Tend="1358";Tstart="798";shortTE="F";uid="d785f164-bcda-48c1-9404-ffc79efe12ba"
VUJU01000453.1	RepeatMasker	DNA	59747	59978	1012	+	.	ID="DNAX-1_AP";Tend="795";Tstart="577";shortTE="F";uid="ec16e797-95ce-4c8c-a001-2551cae698bd"
VUJU01000453.1	RepeatMasker	Retroposon?	41725	42090	1128	+	.	ID="RND-6_FAMILY-10023";Tend="1513";Tstart="1139";shortTE="F";uid="381876ae-719c-4b78-874e-1fb961d7ece6"
VUJU01000453.1	RepeatMasker	Unknown	12150	12407	1975	+	.	ID="RND-5_FAMILY-10937";Tend="1232";Tstart="961";shortTE="F";uid="d9c211f7-cc96-417a-ad19-c7b69b171f4c"
VUJU01000453.1	RepeatMasker	Unknown	40437	40627	960	+	.	ID="RND-1_FAMILY-45";Tend="1141";Tstart="931";shortTE="F";uid="dbe21497-f9cb-4689-99ea-1d32cde0e987"
VUJU01000453.1	RepeatMasker	RC/Helitron	84217	84539	2442	+	.	ID="RND-1_FAMILY-76";Tend="1257";Tstart="931";shortTE="F";uid="628b0614-7d2d-4f62-8869-bd0e6810d412"
VUJU01000453.1	RepeatMasker	Unknown	23773	23945	1087	+	.	ID="RND-1_FAMILY-58";Tend="1066";Tstart="902";shortTE="F";uid="9c920f44-5341-4ca0-9ad8-1c51de9093b4"
VUJU01000453.1	RepeatMasker	DNA/hAT-hAT19	1820	1920	411	+	.	ID="HAT-N5_AP";Tend="164";Tstart="63";shortTE="F";uid="b28cfe4e-a4a2-4b5f-8fa0-06ff7f6cdc76"
VUJU01000453.1	RepeatMasker	DNA/hAT-Ac	100460	100585	594	+	.	ID="HAT-2_AP";Tend="116";Tstart="3";shortTE="F";uid="2d9706c4-1a7f-42c3-b0fa-a35898858ccc"
VUJU01000453.1	RepeatMasker	Unknown	9310	9546	1005	+	.	ID="RND-5_FAMILY-930";Tend="905";Tstart="662";shortTE="F";uid="06f04a1a-5554-4450-9d8b-e1a118aa19d9"
VUJU01000453.1	RepeatMasker	DNA	8904	9100	915	+	.	ID="DNAX-2_AP";Tend="467";Tstart="274";shortTE="F";uid="f14fda7a-ed2e-4f9c-adf7-d927796efe63"
VUJU01000453.1	RepeatMasker	DNA/hAT-Tip100	86812	87223	1808	+	.	ID="RND-6_FAMILY-1910";Tend="2442";Tstart="2029";shortTE="F";uid="f725166d-ad8c-4f0a-a9da-39b44a9592d7"
VUJU01000453.1	RepeatMasker	DNA/hAT-hAT19	1273	1733	1989	+	.	ID="HAT-N12_AP";Tend="492";Tstart="2";shortTE="F";uid="c0a33a87-08a8-44e7-857f-f7d970ca85d1"
VUJU01000453.1	RepeatMasker	DNA/hAT-Charlie	26429	26738	2001	+	.	ID="RND-5_FAMILY-674";Tend="1258";Tstart="938";shortTE="F";uid="6608bc16-17ce-4f8b-b755-67892cc3e359"
VUJU01000453.1	RepeatMasker	Unknown	22812	23558	2941	+	.	ID="RND-6_FAMILY-706";Tend="1385";Tstart="758";shortTE="F";uid="869a71c2-6d51-4440-868d-5dd16263e9e2"
VUJU01000453.1	RepeatMasker	DNA	91898	92249	741	-	.	ID="TTAA3_AP";TEgroup="ctg_453%7CTTAA3_AP%7C1";Tend="429";Tstart="1";shortTE="F";uid="4e401759-89e7-4dc0-8d94-7a4304e09452"
VUJU01000453.1	RepeatMasker	DNA/Kolobok-E	81493	82033	3832	-	.	ID="RND-6_FAMILY-563";Tend="2292";Tstart="1703";shortTE="F";uid="1109568c-9aca-45e0-b2ed-50a2ccd7e3c8"
VUJU01000453.1	RepeatMasker	Unknown	92508	93162	4845	-	.	ID="RND-5_FAMILY-9355";Tend="1603";Tstart="972";shortTE="F";uid="48d0e8b8-de9a-44af-96fe-14ad0967c1c5"
VUJU01000453.1	RepeatMasker	DNA	85024	85802	5253	-	.	ID="RND-1_FAMILY-59";Tend="1642";Tstart="874";shortTE="F";uid="b5caab47-588f-4059-9914-5553f3fcf5e2"
VUJU01000453.1	RepeatMasker	DNA/MULE-MuDR	77321	77448	529	-	.	ID="RND-6_FAMILY-3519";Tend="1100";Tstart="973";shortTE="F";uid="1c9c7f04-1c76-4d14-9567-67535c424b7b"
VUJU01000453.1	RepeatMasker	DNA	44030	44404	541	-	.	ID="DNA4-3_AP";Tend="364";Tstart="54";shortTE="F";uid="979f4883-6bb1-4ad8-9c2c-434e4c4f0f59"
VUJU01000453.1	RepeatMasker	DNA/hAT-Charlie	3066	3257	1148	-	.	ID="RND-4_FAMILY-1159";Tend="1170";Tstart="959";shortTE="F";uid="23eb72ab-6222-4424-b3ef-13d8985f4f47"
VUJU01000453.1	RepeatMasker	DNA/Kolobok-E	82003	82265	1455	-	.	ID="rnd-6_family-563";Tend="1119";Tstart="793";shortTE="F";uid="b018ec8d-bbc8-4fdb-947a-ce79d7e2eb0b"
VUJU01000453.1	RepeatMasker	DNA/MULE-MuDR	78142	78959	3272	-	.	ID="RND-5_FAMILY-1503";TEgroup="ctg_453%7CRND-5_FAMILY-1503%7C1";Tend="1041";Tstart="352";shortTE="F";uid="2836b7b8-f4e2-453a-badf-88509c4132f8"
VUJU01000453.1	RepeatMasker	DNA	87941	88592	1033	-	.	ID="DNAX-1_AP";TEgroup="ctg_453%7CDNAX-1_AP%7C1";Tend="795";Tstart="445";shortTE="F";uid="33edbc82-be36-4812-90aa-58425aadbf34"
VUJU01000453.1	RepeatMasker	DNA	103201	103355	526	-	.	ID="DNA8-70_AP";Tend="542";Tstart="404";shortTE="F";uid="e3567e0e-6420-4fae-a46d-f0a87a6d90d8"
VUJU01000453.1	RepeatMasker	DNA/Ginger	61213	61512	433	-	.	ID="rnd-1_family-156";Tend="992";Tstart="454";shortTE="F";uid="02cebcd5-109b-496d-96f1-647d936f2885"
VUJU01000453.1	RepeatMasker	Unknown	12744	12971	544	-	.	ID="RND-1_FAMILY-165";Tend="919";Tstart="629";shortTE="F";uid="7e0a8da8-c75d-4ec2-be56-2c8854f8691c"
VUJU01000453.1	RepeatMasker	DNA/hAT-Charlie	29840	30118	2098	-	.	ID="RND-6_FAMILY-4809";Tend="1035";Tstart="758";shortTE="F";uid="67eed4fa-aeb0-46f2-93fc-822b1d87193a"
VUJU01000453.1	RepeatMasker	DNA/Kolobok-E	1	837	5770	-	.	ID="RND-6_FAMILY-563";Tend="1676";Tstart="797";shortTE="F";uid="66168fea-3d98-4393-8ee0-e9c2e73e2959"
VUJU01000453.1	RepeatMasker	DNA/Kolobok-E	41779	42383	3446	-	.	ID="RND-6_FAMILY-563";Tend="1390";Tstart="797";shortTE="F";uid="9381372b-3d7f-431f-9485-8041e67bcc03"
VUJU01000453.1	RepeatMasker	DNA/hAT-Tip100	1980	2393	2110	-	.	ID="RND-6_FAMILY-1910";Tend="2244";Tstart="1839";shortTE="F";uid="0b478c28-5734-4610-b40b-e0ed11e5050a"
VUJU01000453.1	RepeatMasker	Unknown	101747	101927	638	-	.	ID="RND-6_FAMILY-8473";Tend="1186";Tstart="939";shortTE="F";uid="f85b47a2-b44c-4c06-84c6-8a939bd537b2"
VUJU01000453.1	RepeatMasker	DNA	84590	84850	1667	-	.	ID="RND-1_FAMILY-52";Tend="1886";Tstart="1632";shortTE="F";uid="27bdab30-0a3d-4a6d-b7e9-d09f08c5cf4c"
VUJU01000453.1	RepeatMasker	DNA/Ginger-1	12413	12559	819	-	.	ID="RND-6_FAMILY-2273";Tend="339";Tstart="206";shortTE="F";uid="464fa064-9761-4db5-8361-a1b3a0d903af"
VUJU01000453.1	RepeatMasker	LINE/I-Jockey	9857	10812	708	-	.	ID="JOCKEY-3_RPR";Tend="4451";Tstart="3490";shortTE="F";uid="ad878378-334c-4ae2-94c3-161f2cb4ad14"
VUJU01004530.1	RepeatMasker	DNA/Kolobok-E	8967	9589	2465	+	.	ID="RND-5_FAMILY-1313";Tend="1628";Tstart="943";shortTE="F";uid="12b325db-41af-4605-8fc4-73032adc31b8"
VUJU01004530.1	RepeatMasker	Unknown	1928	2151	949	+	.	ID="RND-5_FAMILY-4669";Tend="1614";Tstart="1349";shortTE="F";uid="ab55d634-e381-4097-b97d-49ee6fb61080"
VUJU01004530.1	RepeatMasker	DNA	10170	10386	1105	+	.	ID="ttaa26_ap";Tend="411";Tstart="210";shortTE="F";uid="670964c9-ad16-441a-a00d-fddfba059deb"
VUJU01004530.1	RepeatMasker	DNA/Kolobok-E	12184	13262	3470	+	.	ID="RND-6_FAMILY-563";Tend="1905";Tstart="804";shortTE="F";uid="4e06c527-f0ac-419f-8dd1-f4085f0d2c48"
VUJU01004530.1	RepeatMasker	DNA/TcMar-Tigger	10658	11125	2192	-	.	ID="RND-6_FAMILY-13778";Tend="1422";Tstart="951";shortTE="F";uid="abb11816-c5a0-4c51-b742-cbf367d25a0e"
VUJU01004530.1	RepeatMasker	Retroposon?	9100	9651	1619	-	.	ID="RND-6_FAMILY-10023";Tend="1513";Tstart="982";shortTE="F";uid="6f242f2a-4b56-43ab-ace8-6725e88d9608"
VUJU01004530.1	RepeatMasker	Retroposon?	8949	9067	534	-	.	ID="RND-6_FAMILY-4103";Tend="1769";Tstart="1651";shortTE="F";uid="be929cad-e7f2-4c4a-ad2a-f5d874494058"
VUJU01004530.1	RepeatMasker	DNA/hAT	9628	9803	654	-	.	ID="RND-6_FAMILY-1299";Tend="1514";Tstart="1355";shortTE="F";uid="3ac9a8fd-b85b-477b-be76-575683c53f98"
VUJU01004530.1	RepeatMasker	DNA/Kolobok-E	14131	14709	2997	-	.	ID="RND-6_FAMILY-563";Tend="1341";Tstart="797";shortTE="F";uid="69816dd2-1134-4f92-8d91-c3c43b554362"
VUJU01004531.1	RepeatMasker	DNA/Ginger	5868	7082	6978	+	.	ID="RND-5_FAMILY-5384";Tend="1753";Tstart="546";shortTE="F";uid="8901a057-d974-4f4f-80fe-52deedd1b620"
VUJU01004532.1	RepeatMasker	Unknown	1717	2289	2438	+	.	ID="RND-6_FAMILY-7647";TEgroup="ctg_4532%7CRND-6_FAMILY-7647%7C1";Tend="1330";Tstart="830";shortTE="F";uid="130ca39e-06a5-4042-b6e3-099f35fe0708"
VUJU01004532.1	RepeatMasker	Retroposon?	4909	5063	583	+	.	ID="RND-6_FAMILY-7462";Tend="689";Tstart="537";shortTE="F";uid="d4243db2-4b70-47f7-b6c6-6caa00a090d2"
VUJU01004532.1	RepeatMasker	DNA/Kolobok-E	106	1728	8840	+	.	ID="RND-6_FAMILY-563";Tend="2296";Tstart="722";shortTE="F";uid="cfaa33cd-e543-4b85-a247-d24257e8b308"
VUJU01004532.1	RepeatMasker	LTR/Pao	11514	12855	518	-	.	ID="BEL1-I_AP";Tend="5053";Tstart="3748";shortTE="F";uid="f1029c57-2334-41a5-a357-0b262447ac54"
VUJU01004533.1	RepeatMasker	DNA/hAT-hAT19	4258	4749	3012	+	.	ID="RND-5_FAMILY-2512";Tend="1555";Tstart="1003";shortTE="F";uid="28cd1d86-4dc5-42c7-98c6-dcc95fe005d6"
VUJU01004533.1	RepeatMasker	DNA/hAT-hAT19	17388	17720	1910	+	.	ID="RND-6_FAMILY-9843";Tend="1688";Tstart="1377";shortTE="F";uid="94d9b1ff-9274-4ef5-94f3-91bfae751add"
VUJU01004533.1	RepeatMasker	DNA/Ginger	710	1636	5077	+	.	ID="rnd-1_family-156";Tend="1736";Tstart="545";shortTE="F";uid="aef39033-f06d-4351-93c7-c98e86520d0b"
VUJU01004533.1	RepeatMasker	Unknown	17961	18130	667	-	.	ID="RND-6_FAMILY-6561";Tend="855";Tstart="687";shortTE="F";uid="86efa62a-e14c-44d2-8386-f3631b48089b"
VUJU01004533.1	RepeatMasker	Unknown	2575	2990	737	-	.	ID="RND-6_FAMILY-5442";Tend="950";Tstart="567";shortTE="F";uid="a6ab3ed1-6e89-4b31-af46-28c74b44ec0e"
VUJU01004533.1	RepeatMasker	DNA/hAT	16945	17397	2562	-	.	ID="RND-1_FAMILY-182";Tend="1660";Tstart="1218";shortTE="F";uid="5fe625e5-bdb2-47b5-b9f3-3142406ea806"
VUJU01004534.1	RepeatMasker	DNA/Kolobok-E	7535	7801	459	+	.	ID="RND-6_FAMILY-563";Tend="1075";Tstart="797";shortTE="F";uid="472b1f08-ac5e-46b0-aa1a-4b68df3b0f06"
VUJU01004534.1	RepeatMasker	RC/Helitron	1	182	874	-	.	ID="RND-6_FAMILY-2395";Tend="330";Tstart="158";shortTE="F";uid="36927b1b-4d92-4f89-aa8a-2a72b2a1ed6d"
VUJU01004534.1	RepeatMasker	Unknown	17493	17936	3057	-	.	ID="RND-6_FAMILY-1539";Tend="1114";Tstart="689";shortTE="F";uid="b6824797-b764-4c09-93fd-491c7c202861"
VUJU01004535.1	RepeatMasker	Unknown	1466	3455	4207	+	.	ID="RND-6_FAMILY-1227";Tend="1904";Tstart="7";shortTE="F";uid="0b2830e2-0733-4618-8d5a-2a59b08fc3ef"
VUJU01004535.1	RepeatMasker	LTR/Pao	10033	10916	1316	-	.	ID="BEL3-I_AP";Tend="6308";Tstart="5425";shortTE="F";uid="5be7a33c-b0e8-44bf-b6f5-bcf56920189e"
VUJU01004535.1	RepeatMasker	LTR/Pao	6948	7434	405	-	.	ID="BEL3-I_AP";Tend="2022";Tstart="1532";shortTE="F";uid="baca9d2d-33bc-4866-b280-6bc758742f6f"
VUJU01004535.1	RepeatMasker	LTR/Pao	3751	6397	1396	-	.	ID="BEL3-I_AP";Tend="5226";Tstart="2575";shortTE="F";uid="97f352d9-d90e-488a-a57b-be4d2e482fd5"
VUJU01004535.1	RepeatMasker	RC/Helitron	15277	15658	451	-	.	ID="RND-5_FAMILY-1231";TEgroup="ctg_4535%7CRND-5_FAMILY-1231%7C1";Tend="1223";Tstart="811";shortTE="T";uid="176650f7-61b3-408f-ac24-a05452c4d20b"
VUJU01004535.1	RepeatMasker	DNA	13860	14214	1415	-	.	ID="ttaa3b_ap";Tend="429";Tstart="1";shortTE="F";uid="b18c9faa-0ede-4880-a3c0-92c7d179c54b"
VUJU01004536.1	RepeatMasker	DNA/Ginger	5932	6376	3098	+	.	ID="RND-1_FAMILY-156";Tend="1733";Tstart="1301";shortTE="F";uid="8cff730e-6abb-4d08-9bff-f0e27edbca8d"
VUJU01004536.1	RepeatMasker	DNA/hAT-Tip100	17439	17914	3110	+	.	ID="RND-6_FAMILY-238";Tend="1405";Tstart="918";shortTE="F";uid="bfb911a1-ba93-4b87-9a3a-3d29e9912d9c"
VUJU01004536.1	RepeatMasker	Unknown	1098	1549	3001	+	.	ID="RND-5_FAMILY-813";Tend="1354";Tstart="913";shortTE="F";uid="5e0fa5bc-04d0-4be7-8680-fc9552a00d1a"
VUJU01004536.1	RepeatMasker	DNA/TcMar-m44?	12234	12398	579	+	.	ID="DNA4-9C_AP";Tend="165";Tstart="1";shortTE="F";uid="5628e2ff-2aef-4500-b01b-7d80482e419c"
VUJU01004536.1	RepeatMasker	DNA/Ginger	4897	5935	6716	+	.	ID="RND-5_FAMILY-5384";Tend="1506";Tstart="487";shortTE="F";uid="16a9c8a8-40e0-4f03-8e13-a247579e88fe"
VUJU01004536.1	RepeatMasker	Retroposon?	10379	10614	448	-	.	ID="SINE2-1_AP";Tend="1458";Tstart="1232";shortTE="F";uid="9675b49a-5e5a-4f68-94ed-7e4df2893c08"
VUJU01004536.1	RepeatMasker	DNA/Ginger	10574	11268	666	-	.	ID="rnd-1_family-156";Tend="1372";Tstart="446";shortTE="F";uid="5ba9e8ff-3654-4f21-8ca8-2d788ea5a1f6"
VUJU01004536.1	RepeatMasker	Unknown	4257	4557	1523	-	.	ID="RND-1_FAMILY-45";Tend="1142";Tstart="836";shortTE="F";uid="214729f6-1dc3-4a5e-8779-460022507371"
VUJU01004536.1	RepeatMasker	DNA/hAT-Tip100	13862	13962	524	-	.	ID="RND-6_FAMILY-479";Tend="873";Tstart="773";shortTE="F";uid="689ab05e-a60b-4682-842b-954f40c39468"
VUJU01004537.1	RepeatMasker	Unknown	10609	12030	2292	+	.	ID="RND-6_FAMILY-3817";Tend="2184";Tstart="748";shortTE="F";uid="05fc6f03-9294-47bd-8998-4b47bb19f127"
VUJU01004538.1	RepeatMasker	DNA/Kolobok-T2?	1348	1470	413	+	.	ID="KOLOBOK-N1_AEC";Tend="7523";Tstart="7392";shortTE="F";uid="d4c31364-e81e-4fd2-9d3f-61e5fae72f39"
VUJU01004538.1	RepeatMasker	DNA	1	115	940	+	.	ID="RND-5_FAMILY-496";Tend="1367";Tstart="1254";shortTE="F";uid="4aa34c22-addd-443a-88ac-4e7f9feb042f"
VUJU01004538.1	RepeatMasker	DNA/Kolobok-E	10079	10250	426	+	.	ID="KOLOBOKE-4_AP";Tend="2711";Tstart="2515";shortTE="F";uid="e1fc222f-1657-4110-ac6d-38f0c0abfed0"
VUJU01004539.1	RepeatMasker	DNA/Ginger-1	6991	7417	2022	+	.	ID="rnd-6_family-2273";Tend="913";Tstart="490";shortTE="F";uid="58bd5a8f-09e9-4dc4-b51e-fbd71bb860a1"
VUJU01004539.1	RepeatMasker	Unknown	7928	8049	883	-	.	ID="RND-5_FAMILY-3229";Tend="1032";Tstart="906";shortTE="F";uid="3943d4cb-bb7f-4191-820b-89623adc8b77"
VUJU01004539.1	RepeatMasker	Retroposon?	8046	8793	819	-	.	ID="SINE2-1_AP";Tend="918";Tstart="154";shortTE="F";uid="fa8db53f-c9e2-481c-9e10-7b091b994799"
VUJU01004539.1	RepeatMasker	DNA/hAT-Tip100	16658	17148	2227	-	.	ID="RND-6_FAMILY-1910";Tend="2480";Tstart="1993";shortTE="F";uid="6f3a981a-54e5-4b03-8484-a64d9aca9f2c"
VUJU01004539.1	RepeatMasker	Unknown	17099	18084	6910	-	.	ID="RND-5_FAMILY-2564";Tend="1787";Tstart="760";shortTE="F";uid="b030483a-a84d-4823-833f-adda1c41d46a"
VUJU01004539.1	RepeatMasker	DNA/Ginger	6057	6990	6292	-	.	ID="rnd-5_family-5384";Tend="2436";Tstart="773";shortTE="F";uid="6dbd5988-c5ff-4f0f-85ff-557284baa93b"
VUJU01004539.1	RepeatMasker	DNA/Kolobok-E	7418	7787	2629	-	.	ID="RND-6_FAMILY-563";Tend="1172";Tstart="795";shortTE="F";uid="edb8a8c3-12a9-4cc0-8b56-f79b87e78256"
VUJU01000454.1	RepeatMasker	Unknown	18028	18128	625	+	.	ID="RND-1_FAMILY-40";Tend="1049";Tstart="948";shortTE="F";uid="d07b061e-a631-4b13-b9d1-5ccc52f77c0d"
VUJU01000454.1	RepeatMasker	DNA/hAT-hAT19	17828	18027	1378	+	.	ID="RND-5_FAMILY-1621";Tend="595";Tstart="413";shortTE="F";uid="3c8e7294-5e9b-4a7f-8573-3c68f581c351"
VUJU01000454.1	RepeatMasker	DNA/Ginger	15633	16630	5819	+	.	ID="RND-5_FAMILY-5384";Tend="1711";Tstart="666";shortTE="F";uid="433ea81d-199b-43c4-891a-2b1830c433f8"
VUJU01000454.1	RepeatMasker	DNA/hAT-Charlie	36248	36522	1366	+	.	ID="HAT-N14_AP";Tend="302";Tstart="1";shortTE="F";uid="c1d8b0a6-0364-4140-908a-18876977a039"
VUJU01000454.1	RepeatMasker	DNA/Kolobok-E	105882	105999	453	+	.	ID="RND-6_FAMILY-563";Tend="859";Tstart="750";shortTE="F";uid="dca81f1a-c53e-453a-9c15-da2eab05b2c9"
VUJU01000454.1	RepeatMasker	DNA	35923	36223	596	+	.	ID="dna4-2_ap";Tend="282";Tstart="1";shortTE="F";uid="bbf637bb-a09a-4c10-b5b2-2184601af4c5"
VUJU01000454.1	RepeatMasker	DNA/Kolobok-E	45509	46862	9147	+	.	ID="RND-6_FAMILY-563";Tend="2295";Tstart="882";shortTE="F";uid="f7576eb4-332a-4ee2-8764-24d84a446ce2"
VUJU01000454.1	RepeatMasker	DNA	49746	50144	551	+	.	ID="DNA4-2_AP";Tend="373";Tstart="20";shortTE="F";uid="afcaea02-431e-4a6b-90f4-1f076b864a50"
VUJU01000454.1	RepeatMasker	DNA	10022	10424	2233	+	.	ID="RND-1_FAMILY-130";Tend="1322";Tstart="920";shortTE="F";uid="e2256d70-0720-4768-b0e9-5859207d4a82"
VUJU01000454.1	RepeatMasker	DNA	74812	75442	1599	+	.	ID="DNA4-2_AP";Tend="768";Tstart="55";shortTE="F";uid="93935676-ed5e-4309-bceb-64b3f974d823"
VUJU01000454.1	RepeatMasker	DNA	67468	67713	479	+	.	ID="DNA4-1_AP";Tend="251";Tstart="1";shortTE="F";uid="f37c117e-7ffe-4429-b275-ca11761f4ed7"
VUJU01000454.1	RepeatMasker	DNA/hAT	29574	30155	1393	+	.	ID="RND-1_FAMILY-7";TEgroup="ctg_454%7CRND-1_FAMILY-7%7C1";Tend="1614";Tstart="904";shortTE="F";uid="2ef149fb-d126-4057-b9ca-5a1db3761ee0"
VUJU01000454.1	RepeatMasker	DNA	52305	52891	568	+	.	ID="DNA4-3_AP";Tend="636";Tstart="12";shortTE="F";uid="d6655e9d-ce03-41cf-b4a0-4dcb9c2b69d8"
VUJU01000454.1	RepeatMasker	DNA/hAT-Charlie	20090	20407	1019	-	.	ID="RND-6_FAMILY-4809";Tend="1138";Tstart="768";shortTE="F";uid="bc3717ee-9910-43e7-9ddf-8803ecc3e321"
VUJU01000454.1	RepeatMasker	DNA	26452	26811	666	-	.	ID="DNA-TTAA-1_AP";Tend="417";Tstart="22";shortTE="F";uid="4e1ffa4e-7764-4973-b363-960a4dd90407"
VUJU01000454.1	RepeatMasker	DNA/P	1824	2381	532	-	.	ID="P-28_LSAL";Tend="1721";Tstart="1167";shortTE="F";uid="2ab75a79-5048-4f63-8caf-1739bbfcbc1f"
VUJU01000454.1	RepeatMasker	DNA	95269	95389	430	-	.	ID="dna4-2_ap";Tend="121";Tstart="1";shortTE="F";uid="9c034732-9a3a-4dd2-82df-34fc1d487842"
VUJU01000454.1	RepeatMasker	DNA/Kolobok-E	105916	106038	422	-	.	ID="KOLOBOKE-2_AP";Tend="2229";Tstart="2110";shortTE="F";uid="134a693c-7bd5-4b6f-b488-ba7b41ca4f83"
VUJU01004540.1	RepeatMasker	Unknown	12338	12515	1322	+	.	ID="RND-1_FAMILY-90";Tend="1088";Tstart="908";shortTE="F";uid="d5a4f642-0af4-4156-ad37-b568125f0d54"
VUJU01004540.1	RepeatMasker	DNA	347	561	430	+	.	ID="ttaa3c_ap";Tend="418";Tstart="192";shortTE="F";uid="09832c6a-f2a3-4311-8efe-b0d0c2d37325"
VUJU01004540.1	RepeatMasker	RC/Helitron	6012	6401	1085	-	.	ID="RND-1_FAMILY-76";Tend="1260";Tstart="948";shortTE="F";uid="5a1691bf-9090-4294-9ce0-34fa984e4247"
VUJU01004541.1	RepeatMasker	DNA	1551	1789	580	-	.	ID="TTAAC_AP";Tend="269";Tstart="3";shortTE="F";uid="82371f24-851b-485e-a093-0fe6a1ac3e78"
VUJU01004542.1	RepeatMasker	DNA	10097	10624	2681	+	.	ID="RND-5_FAMILY-7451";Tend="1395";Tstart="870";shortTE="F";uid="53506482-2a21-40de-b9cc-333b753a3020"
VUJU01004542.1	RepeatMasker	DNA/Kolobok-E	17884	18102	441	+	.	ID="KOLOBOKE-2_AP";Tend="1364";Tstart="1143";shortTE="F";uid="08b74b3c-6975-42db-ace7-4759f496bf29"
VUJU01004542.1	RepeatMasker	LINE/L2	3325	3828	7245	+	.	ID="RND-6_FAMILY-1871";Tend="1869";Tstart="313";shortTE="F";uid="015028cb-5bab-43f3-b571-3d70dc7aa91c"
VUJU01004542.1	RepeatMasker	DNA/Ginger	6906	8119	6562	+	.	ID="RND-5_FAMILY-5384";Tend="1842";Tstart="546";shortTE="F";uid="2dba103a-14bf-43f8-9213-38453bacb4c9"
VUJU01004542.1	RepeatMasker	DNA/Kolobok-E	10869	11293	2018	-	.	ID="RND-1_FAMILY-42";Tend="1346";Tstart="950";shortTE="F";uid="66aa6dc7-360d-487d-964d-ddc857f7c531"
VUJU01004542.1	RepeatMasker	Unknown	9538	9929	2484	-	.	ID="RND-1_FAMILY-62";Tend="1511";Tstart="1136";shortTE="F";uid="be41447b-f0f3-4c76-84f6-04071ded6c0e"
VUJU01004542.1	RepeatMasker	DNA	11310	11437	430	-	.	ID="DNA-TTAA-1_AP";Tend="422";Tstart="293";shortTE="F";uid="19659196-ddbb-4622-9037-ae69e8da3f74"
VUJU01004542.1	RepeatMasker	LINE/L2	3829	4851	7759	-	.	ID="RND-6_FAMILY-3352";Tend="1430";Tstart="408";shortTE="F";uid="af82dca9-fd48-436d-819b-ae1c63715ad5"
VUJU01004542.1	RepeatMasker	DNA/Ginger-1	6594	7323	2593	-	.	ID="RND-6_FAMILY-2273";Tend="2241";Tstart="1498";shortTE="F";uid="e2126b38-05f5-4fbd-a8a0-857a6ca49e24"
VUJU01004543.1	RepeatMasker	DNA/Ginger	1	471	3141	+	.	ID="rnd-5_family-5384";Tend="2021";Tstart="1341";shortTE="F";uid="c57359a5-a4e5-4b4b-963b-24b47b281230"
VUJU01004543.1	RepeatMasker	DNA/TcMar?	5767	5945	1027	-	.	ID="RND-1_FAMILY-28";Tend="1120";Tstart="938";shortTE="F";uid="456d71e3-9cd0-4ada-b655-07ecc20e82c6"
VUJU01004543.1	RepeatMasker	DNA	6073	6337	655	-	.	ID="TTAA7_AP";Tend="346";Tstart="83";shortTE="F";uid="86dc8581-95ca-4c32-8fb5-58fd38809b73"
VUJU01004544.1	RepeatMasker	DNA/Ginger	5917	7425	10551	+	.	ID="RND-5_FAMILY-5384";Tend="2033";Tstart="546";shortTE="F";uid="b1ea2aef-9753-4a1b-a5ee-0896e69d96f9"
VUJU01004545.1	RepeatMasker	DNA/Ginger-1	866	1404	1270	+	.	ID="RND-6_FAMILY-2273";Tend="567";Tstart="48";shortTE="F";uid="52f03d14-c9c9-418a-b0e4-219fa827483a"
VUJU01004545.1	RepeatMasker	DNA/Ginger-1	17610	17780	639	+	.	ID="GINGER1-1_AP";Tend="5191";Tstart="5021";shortTE="F";uid="c8c56c7e-c213-4cc9-b037-1858011d17cd"
VUJU01004545.1	RepeatMasker	DNA/hAT-hAT19	2846	2995	549	+	.	ID="RND-5_FAMILY-1091";Tend="1655";Tstart="1489";shortTE="F";uid="bc18cc37-c687-467f-9423-7eb8eb11ba4c"
VUJU01004545.1	RepeatMasker	DNA/hAT-hAT19	8628	8785	404	+	.	ID="HAT-N15_AP";Tend="158";Tstart="1";shortTE="F";uid="94bd5821-5949-41b1-8946-a8917f3cb569"
VUJU01004545.1	RepeatMasker	DNA/hAT-Tip100	2593	2759	695	+	.	ID="RND-4_FAMILY-271";Tend="1098";Tstart="931";shortTE="F";uid="f9f77c49-c944-44f2-a3e2-55b7273c5aa9"
VUJU01004545.1	RepeatMasker	DNA/Kolobok-E	1027	2525	9571	-	.	ID="RND-6_FAMILY-563";Tend="2294";Tstart="797";shortTE="F";uid="f7166ca1-3343-4273-b6b8-d85b142afca7"
VUJU01004545.1	RepeatMasker	DNA/Kolobok-E	17629	18076	3343	-	.	ID="RND-1_FAMILY-2";Tend="2274";Tstart="1825";shortTE="F";uid="330853bb-d860-4cbd-b203-af917a21314b"
VUJU01004546.1	RepeatMasker	DNA/Kolobok-E	14677	15307	2052	+	.	ID="rnd-5_family-1313";Tend="1571";Tstart="735";shortTE="F";uid="0c7898bb-2f25-4ebb-9deb-3f109def77e1"
VUJU01004546.1	RepeatMasker	DNA/Ginger	10445	11849	9433	+	.	ID="RND-5_FAMILY-5384";Tend="1910";Tstart="528";shortTE="F";uid="50be6826-79bc-434e-8451-f751f4767174"
VUJU01004546.1	RepeatMasker	Unknown	12525	13253	4044	+	.	ID="RND-1_FAMILY-47";Tend="1604";Tstart="893";shortTE="F";uid="12ab544b-67de-4d36-907b-6465d62014fa"
VUJU01004546.1	RepeatMasker	DNA	5356	5630	408	+	.	ID="TTAA2D_AP";Tend="336";Tstart="59";shortTE="F";uid="febc17ce-9f41-44fc-8e2c-0a91c4593a8b"
VUJU01004546.1	RepeatMasker	DNA/hAT-Charlie	13928	14106	1047	+	.	ID="RND-1_FAMILY-162";Tend="1312";Tstart="1132";shortTE="F";uid="87412565-cb18-461b-a9bf-2dbb5ada5513"
VUJU01004546.1	RepeatMasker	DNA/hAT-Charlie	14107	14221	998	-	.	ID="RND-1_FAMILY-150";Tend="1124";Tstart="833";shortTE="F";uid="7155f0a3-c2ec-4e71-988b-14518ce18366"
VUJU01004546.1	RepeatMasker	DNA/Ginger-1	10413	10609	658	-	.	ID="RND-6_FAMILY-4966";Tend="1235";Tstart="1040";shortTE="F";uid="a1ea4736-9da8-47c9-bea7-78bf69365ddb"
VUJU01004546.1	RepeatMasker	DNA/Kolobok-E	17433	18069	1752	-	.	ID="RND-1_FAMILY-2";TEgroup="ctg_4546%7CRND-1_FAMILY-2%7C1";Tend="2278";Tstart="778";shortTE="F";uid="538d2e8d-90ff-4c7b-8c65-e52aaa3c7ffe"
VUJU01004547.1	RepeatMasker	DNA/Ginger	17352	17747	2184	-	.	ID="rnd-5_family-5384";Tend="2105";Tstart="1419";shortTE="F";uid="407cc376-e00f-49bc-a4fa-bec6e6b39f7a"
VUJU01004547.1	RepeatMasker	DNA/Kolobok-E	17748	18065	2354	-	.	ID="RND-1_FAMILY-2";Tend="2287";Tstart="1972";shortTE="F";uid="30ca5bdf-beb6-4112-8c94-26473865bcba"
VUJU01004548.1	RepeatMasker	DNA/Ginger	14232	14635	478	+	.	ID="RND-1_FAMILY-156";Tend="1176";Tstart="775";shortTE="F";uid="a1f93fd8-1ebc-4d42-bb5b-5333996f9d22"
VUJU01004548.1	RepeatMasker	DNA	1040	1394	586	-	.	ID="DNA4-3_AP";Tend="413";Tstart="44";shortTE="F";uid="079f4f17-187c-4446-85c0-38622de84ac1"
VUJU01004548.1	RepeatMasker	Unknown	13345	13508	957	-	.	ID="RND-6_FAMILY-2243";Tend="1476";Tstart="1304";shortTE="F";uid="ae2fcbf6-4176-42bd-b236-085404cb7dab"
VUJU01000455.1	RepeatMasker	DNA	55608	55952	566	+	.	ID="DNA4-3_AP";Tend="635";Tstart="273";shortTE="F";uid="f1379253-ddce-4613-873d-bda15e022433"
VUJU01000455.1	RepeatMasker	DNA	8978	9382	1475	+	.	ID="ttaa4c_ap";Tend="419";Tstart="1";shortTE="F";uid="ff50571f-cdcf-477c-8311-954303c5188d"
VUJU01000455.1	RepeatMasker	DNA/hAT-Charlie	64989	65201	1095	+	.	ID="RND-5_FAMILY-1035";Tend="1092";Tstart="900";shortTE="F";uid="43beed0f-8620-47a3-8be4-caa08afa6c42"
VUJU01000455.1	RepeatMasker	DNA/Ginger	7538	8054	3155	+	.	ID="RND-1_FAMILY-156";Tend="1267";Tstart="770";shortTE="F";uid="7191ef74-1f8c-4645-9649-972f6d5bcf4d"
VUJU01000455.1	RepeatMasker	DNA/Kolobok-E	1342	2870	11024	+	.	ID="RND-6_FAMILY-563";Tend="2290";Tstart="758";shortTE="F";uid="78dba1b6-7a60-4bdf-a399-730231687ef8"
VUJU01000455.1	RepeatMasker	Unknown	20759	20922	537	+	.	ID="RND-6_FAMILY-3436";Tend="646";Tstart="503";shortTE="F";uid="b0f47439-917a-42f5-9d9e-6f06a8f18a1b"
VUJU01000455.1	RepeatMasker	DNA/Ginger-1	57935	58836	1889	+	.	ID="GINGER1-1_AP";Tend="4357";Tstart="3512";shortTE="F";uid="67a065e9-094d-4260-ba8d-dfa6c95b074d"
VUJU01000455.1	RepeatMasker	Unknown	20560	20767	525	+	.	ID="RND-1_FAMILY-79";Tend="1645";Tstart="1436";shortTE="F";uid="cbc453a7-c4fb-4fe2-9c3b-eb939e5e2c25"
VUJU01000455.1	RepeatMasker	Unknown	66551	66700	636	+	.	ID="RND-6_FAMILY-2811";TEgroup="ctg_455%7CRND-6_FAMILY-2811%7C1";Tend="1535";Tstart="644";shortTE="F";uid="3038d661-408c-4c03-9631-0249db5164a3"
VUJU01000455.1	RepeatMasker	DNA/Ginger	99221	99574	762	+	.	ID="RND-5_FAMILY-5384";Tend="917";Tstart="546";shortTE="F";uid="09f3e1ca-e5e5-4ec1-8998-2c6f8d040faa"
VUJU01000455.1	RepeatMasker	DNA/Ginger	78624	78780	428	+	.	ID="RND-1_FAMILY-156";Tend="942";Tstart="776";shortTE="F";uid="b635a94b-46c3-49aa-83e4-6eb4575642c6"
VUJU01000455.1	RepeatMasker	DNA/Ginger	8055	8895	6351	+	.	ID="RND-5_FAMILY-5384";Tend="2020";Tstart="1178";shortTE="F";uid="26a0b59e-f1c4-476a-b564-3db17c4b0d07"
VUJU01000455.1	RepeatMasker	Unknown	47940	48339	2371	+	.	ID="RND-6_FAMILY-3817";Tend="1277";Tstart="900";shortTE="F";uid="fb519412-1343-4127-a619-65b131764799"
VUJU01000455.1	RepeatMasker	DNA/Kolobok-E	99657	101134	9678	+	.	ID="RND-6_FAMILY-563";Tend="2293";Tstart="797";shortTE="F";uid="b10dd21c-7ebe-40d6-8e3c-ac5718aacf40"
VUJU01000455.1	RepeatMasker	DNA/hAT-Tip100	691	892	1213	-	.	ID="RND-1_FAMILY-129";Tend="1099";Tstart="907";shortTE="F";uid="330055d7-d70e-461e-b3a9-11c83ba02683"
VUJU01000455.1	RepeatMasker	Unknown	66162	66273	521	-	.	ID="RND-6_FAMILY-2811";Tend="1497";Tstart="1390";shortTE="F";uid="2aca1f5a-77fc-424d-8ab8-5d8a7eee64ab"
VUJU01000455.1	RepeatMasker	Unknown	236	579	1840	-	.	ID="RND-1_FAMILY-120";Tend="1522";Tstart="1219";shortTE="F";uid="8c748ebc-b4a8-4280-9076-f257d9ff7f3f"
VUJU01000455.1	RepeatMasker	DNA/Ginger-1	7545	8392	2210	-	.	ID="GINGER1-1_AP";Tend="4354";Tstart="3512";shortTE="F";uid="423c86ba-ec7c-41a1-a359-1f1220ef6038"
VUJU01000455.1	RepeatMasker	DNA/Kolobok-E	57430	58334	6295	-	.	ID="RND-6_FAMILY-563";Tend="2290";Tstart="1383";shortTE="F";uid="ef01119a-ca02-4729-a7e0-b5c25c75dcce"
VUJU01000455.1	RepeatMasker	DNA/MULE-MuDR	46385	46803	2561	-	.	ID="RND-1_FAMILY-181";Tend="1261";Tstart="864";shortTE="F";uid="acbd371d-b839-43e0-b1d6-0d77b436ebce"
VUJU01000455.1	RepeatMasker	DNA/Kolobok-E	65991	66128	403	-	.	ID="RND-6_FAMILY-563";Tend="2293";Tstart="2142";shortTE="F";uid="4930dc8f-759f-4c25-81b0-b1cad79b4ce4"
VUJU01000455.1	RepeatMasker	DNA/Kolobok-E	58336	58865	3402	-	.	ID="RND-1_FAMILY-2";Tend="1258";Tstart="750";shortTE="F";uid="30a6ca0c-8470-4567-aea4-3e507655b4ab"
VUJU01000455.1	RepeatMasker	RC/Helitron	88925	89327	2026	-	.	ID="RND-6_FAMILY-2921";Tend="769";Tstart="361";shortTE="F";uid="6c8c073a-fed3-432c-86ff-7a2d63ab2a70"
VUJU01004550.1	RepeatMasker	LINE/CR1	10718	10914	674	+	.	ID="RND-6_FAMILY-15994";Tend="2250";Tstart="2056";shortTE="F";uid="d57d69f2-fc25-47b2-b3c4-956a25579c77"
VUJU01004550.1	RepeatMasker	Retroposon?	4804	4958	482	-	.	ID="SINE2-1_AP";Tend="739";Tstart="586";shortTE="F";uid="b807a0bb-fa38-42c6-8229-2d4d0651a600"
VUJU01004550.1	RepeatMasker	Unknown	10476	10771	840	-	.	ID="RND-5_FAMILY-2564";Tend="1491";Tstart="1200";shortTE="F";uid="ec0b4df0-9d51-4e98-b793-df600191ae9f"
VUJU01004550.1	RepeatMasker	Unknown	8798	9122	544	-	.	ID="RND-6_FAMILY-591";Tend="1039";Tstart="764";shortTE="F";uid="ed415fea-3aeb-432e-8e28-6baacace46b4"
VUJU01004550.1	RepeatMasker	Unknown	11238	11628	1617	-	.	ID="RND-5_FAMILY-2564";Tend="1173";Tstart="799";shortTE="F";uid="3f57b903-5aa5-4900-83e8-00ed8e1487e0"
VUJU01004551.1	RepeatMasker	RC/Helitron	2243	2786	932	+	.	ID="RND-6_FAMILY-5655";TEgroup="ctg_4551%7CRND-6_FAMILY-5655%7C1";Tend="1364";Tstart="544";shortTE="F";uid="fc567741-0c16-4d4b-92f2-25931a06b611"
VUJU01004551.1	RepeatMasker	Unknown	11045	11200	977	+	.	ID="RND-1_FAMILY-45";Tend="1140";Tstart="981";shortTE="F";uid="6b201737-7379-4bf7-b897-323e702abf07"
VUJU01004551.1	RepeatMasker	DNA/Ginger-2	11295	11555	539	+	.	ID="RND-6_FAMILY-5247";Tend="1316";Tstart="1047";shortTE="F";uid="1aa558b1-1a23-4426-b6da-e3e6b591cfcb"
VUJU01004551.1	RepeatMasker	DNA	5023	5248	649	+	.	ID="ttaa18_ap";Tend="451";Tstart="227";shortTE="F";uid="7606bc91-4d74-4818-aba3-72d0a931d793"
VUJU01004551.1	RepeatMasker	DNA/hAT-hAT19	3618	4915	3641	+	.	ID="RND-6_FAMILY-7549";Tend="1731";Tstart="459";shortTE="F";uid="44b791b4-907c-42bf-a885-004233a92ae1"
VUJU01004551.1	RepeatMasker	DNA	7359	7587	555	+	.	ID="DNA4-2_AP";Tend="355";Tstart="134";shortTE="F";uid="507f22ec-7955-4f84-bf8b-368a8cd817c5"
VUJU01004551.1	RepeatMasker	DNA/hAT-Tip100	5248	5542	411	+	.	ID="RND-6_FAMILY-772";TEgroup="ctg_4551%7CRND-6_FAMILY-772%7C1";Tend="1519";Tstart="526";shortTE="T";uid="b85b615e-188b-4e93-823b-8c0da3d69f8d"
VUJU01004551.1	RepeatMasker	DNA/hAT-Tip100	11689	11810	502	-	.	ID="DNA8-113_AP";Tend="157";Tstart="43";shortTE="F";uid="68a9b773-48d8-4e72-8897-10850a4f0181"
VUJU01004551.1	RepeatMasker	DNA/Kolobok-E	125	1305	2562	-	.	ID="RND-6_FAMILY-563";Tend="1518";Tstart="272";shortTE="F";uid="c92f8082-f5c8-44d9-b121-1cc7ee0731ba"
VUJU01004551.1	RepeatMasker	RC/Helitron	3264	3394	997	-	.	ID="RND-6_FAMILY-5655";Tend="183";Tstart="55";shortTE="F";uid="2d09b109-4739-487a-bd92-5610e463c9dd"
VUJU01004551.1	RepeatMasker	DNA/hAT	7611	7974	1522	-	.	ID="RND-6_FAMILY-4695";Tend="1212";Tstart="835";shortTE="F";uid="a8d84228-7949-42fb-9b6e-fc2dbc665760"
VUJU01004551.1	RepeatMasker	DNA/Ginger	4815	4936	496	-	.	ID="RND-1_FAMILY-156";Tend="1722";Tstart="1601";shortTE="F";uid="e94e2987-7c45-4047-8e50-ed3a269f9b30"
VUJU01004552.1	RepeatMasker	DNA/PIF-Harbinger	17032	17242	560	+	.	ID="RND-6_FAMILY-16503";Tend="1541";Tstart="1335";shortTE="F";uid="e9006e41-580c-4986-8006-260548aa1c86"
VUJU01004552.1	RepeatMasker	DNA/Maverick	1	559	2459	+	.	ID="RND-6_FAMILY-11296";Tend="1245";Tstart="716";shortTE="F";uid="21526683-4585-4cc6-a7aa-da15d5954922"
VUJU01004552.1	RepeatMasker	Unknown	10785	11892	698	+	.	ID="HALYOMORPHA_HALYS-3_FAMILY-286";Tend="804";Tstart="1";shortTE="F";uid="92bf7ebb-100d-4855-8b46-f9a8ae18357f"
VUJU01004552.1	RepeatMasker	Unknown	9261	9485	998	+	.	ID="RND-5_FAMILY-538";Tend="251";Tstart="18";shortTE="F";uid="dd2b5516-07a1-4c5e-8258-ce47ffc87e00"
VUJU01004552.1	RepeatMasker	Unknown	15061	15705	4621	+	.	ID="RND-5_FAMILY-538";Tend="821";Tstart="151";shortTE="F";uid="b97fa85c-f101-4e37-a74f-ec67c1a8932a"
VUJU01004552.1	RepeatMasker	LINE/I	1105	2110	1671	-	.	ID="RND-6_FAMILY-7398";Tend="1587";Tstart="592";shortTE="F";uid="db0202d5-7d02-4cb2-a661-d2c4160ef3af"
VUJU01004552.1	RepeatMasker	DNA/Maverick	2792	3442	436	-	.	ID="POLINTON-2_TC";Tend="10711";Tstart="10012";shortTE="F";uid="936fdc49-05a6-43ad-b002-9843613661d8"
VUJU01004552.1	RepeatMasker	DNA/Maverick	4697	5166	464	-	.	ID="RND-6_FAMILY-6035";Tend="697";Tstart="224";shortTE="F";uid="c084326a-ec6a-4c14-97b6-745e3a81444d"
VUJU01004552.1	RepeatMasker	DNA/PIF-Harbinger	12543	13558	2156	-	.	ID="harbinger-n1_lmi";Tend="740";Tstart="1";shortTE="F";uid="2ccc2891-b65b-47c0-adda-971edb5812a7"
VUJU01004553.1	RepeatMasker	DNA/MULE-MuDR	11140	11585	1074	+	.	ID="RND-5_FAMILY-2507";TEgroup="ctg_4553%7CRND-5_FAMILY-2507%7C1";Tend="1472";Tstart="806";shortTE="F";uid="b2d6b634-8c64-45b4-9550-ece0a3a4d882"
VUJU01004553.1	RepeatMasker	DNA/hAT	17855	18025	748	-	.	ID="rnd-6_family-5042";Tend="1690";Tstart="1500";shortTE="F";uid="88bd5273-5fea-4ab5-9d96-e5ed463ae352"
VUJU01004554.1	RepeatMasker	Unknown	11136	11882	1196	+	.	ID="RND-4_FAMILY-213";Tend="1772";Tstart="933";shortTE="F";uid="baf58b2c-a166-4213-bc24-df57f8d8be99"
VUJU01004554.1	RepeatMasker	DNA/Ginger	17790	18039	1924	+	.	ID="RND-1_FAMILY-156";Tend="1086";Tstart="835";shortTE="F";uid="9e566c8a-abfe-4f7a-901b-684f4d11a67f"
VUJU01004554.1	RepeatMasker	LTR/Gypsy	5933	6562	462	+	.	ID="GYPSY-23_PBA-I";Tend="4100";Tstart="3457";shortTE="F";uid="c38e8275-9395-4859-93b5-ecb5b4ae24b6"
VUJU01004554.1	RepeatMasker	Unknown	17477	17776	600	+	.	ID="RND-6_FAMILY-3436";Tend="836";Tstart="527";shortTE="F";uid="73c1e9ee-ebc1-4c37-a424-19ec08dddc98"
VUJU01004554.1	RepeatMasker	DNA/Ginger	4	135	766	+	.	ID="RND-1_FAMILY-156";Tend="1761";Tstart="1625";shortTE="F";uid="13c99df5-b4bd-4e87-8638-c81533f7e709"
VUJU01004554.1	RepeatMasker	DNA/MULE-NOF	17074	17416	1102	+	.	ID="RND-6_FAMILY-678";Tend="1494";Tstart="1200";shortTE="F";uid="aafb3175-857a-44b9-9f95-1bd39e42fef0"
VUJU01004554.1	RepeatMasker	DNA/hAT-hAT19	4245	4807	1403	-	.	ID="DNA8-84_AP";Tend="562";Tstart="1";shortTE="F";uid="41a2324b-5a3f-4638-9c47-c668be115a92"
VUJU01004554.1	RepeatMasker	DNA/hAT-hAT19	685	1032	1348	-	.	ID="DNA8-73_AP";Tend="784";Tstart="407";shortTE="F";uid="6e1f9889-f107-40b4-a917-879ed5543d07"
VUJU01004554.1	RepeatMasker	DNA	13950	14191	923	-	.	ID="TTAA11_AP";Tend="278";Tstart="1";shortTE="F";uid="d3a6f1e6-e345-4542-b8e6-f6e00eb3487e"
VUJU01004555.1	RepeatMasker	DNA/hAT-Tip100	9910	10406	1980	+	.	ID="RND-6_FAMILY-1910";Tend="2489";Tstart="2026";shortTE="F";uid="c9d6bbdd-9e6a-4b62-8844-8e2051eff7a6"
VUJU01004555.1	RepeatMasker	DNA/hAT	7928	8717	3373	+	.	ID="RND-1_FAMILY-7";Tend="1649";Tstart="958";shortTE="F";uid="93219e7b-29f7-4e53-8da0-000dbbef1cef"
VUJU01004555.1	RepeatMasker	LINE/RTE-BovB	13073	13429	544	+	.	ID="RTE-14_LMI";Tend="3319";Tstart="2958";shortTE="F";uid="417a90a3-a53e-43c5-948d-ae5772c15efe"
VUJU01004555.1	RepeatMasker	LTR/Pao	10726	10880	424	+	.	ID="RND-6_FAMILY-5649";Tend="982";Tstart="834";shortTE="F";uid="656f5c54-5baf-4217-9fe7-6c7ec8b59f86"
VUJU01004555.1	RepeatMasker	DNA/TcMar?	7673	7930	1081	+	.	ID="RND-6_FAMILY-168";Tend="1843";Tstart="1601";shortTE="F";uid="4eb63950-1775-4f26-b14c-e1e8d5e9ad17"
VUJU01004555.1	RepeatMasker	LINE/RTE-BovB	11265	12941	1776	+	.	ID="RTE-16_LMI";Tend="1782";Tstart="115";shortTE="F";uid="6d0aa8b0-043f-470e-a617-36a9757e4172"
VUJU01004555.1	RepeatMasker	DNA/Kolobok-E	9247	9605	1989	+	.	ID="RND-1_FAMILY-2";Tend="2275";Tstart="1871";shortTE="F";uid="99a5d901-71e7-4579-a594-51ce16d3efe9"
VUJU01004555.1	RepeatMasker	DNA/hAT-Tip100	281	922	1939	+	.	ID="RND-5_FAMILY-10848";Tend="1392";Tstart="752";shortTE="F";uid="830f48f2-6d00-4463-bba6-8fa44115be3c"
VUJU01004555.1	RepeatMasker	DNA	7550	7669	669	-	.	ID="RND-6_FAMILY-284";Tend="1339";Tstart="1210";shortTE="F";uid="0574a0e4-a998-4c1a-a88f-963b380eda75"
VUJU01004555.1	RepeatMasker	DNA/hAT	1767	2135	1432	-	.	ID="DNA8-64_AP";Tend="622";Tstart="277";shortTE="F";uid="cfb09f6a-93a5-4420-818c-245b81b19427"
VUJU01004555.1	RepeatMasker	DNA/hAT-Tip100	4071	5181	7732	-	.	ID="RND-1_FAMILY-36";Tend="2062";Tstart="862";shortTE="F";uid="f3d736ae-bc9a-4009-bfb1-cfe59f59bbd8"
VUJU01004555.1	RepeatMasker	DNA/Kolobok-E	17002	18036	7644	-	.	ID="RND-6_FAMILY-563";Tend="2289";Tstart="1251";shortTE="F";uid="89ad88ed-8408-4f60-a843-1a2fcbd6c299"
VUJU01004555.1	RepeatMasker	DNA/Kolobok-E	2638	3297	4800	-	.	ID="RND-5_FAMILY-1313";Tend="1791";Tstart="1124";shortTE="F";uid="a56117da-5458-403c-a3f2-d5573e31fdf1"
VUJU01004555.1	RepeatMasker	Retroposon?	13446	13840	447	-	.	ID="SINE2-1_AP";Tend="1071";Tstart="693";shortTE="F";uid="93c7b337-41e2-46d3-9db5-9627302e5391"
VUJU01004555.1	RepeatMasker	DNA	15185	15391	621	-	.	ID="DNA-TTAA-1_AP";Tend="422";Tstart="216";shortTE="F";uid="9f6b8e25-587e-4329-a558-23c5fbaccdbb"
VUJU01004555.1	RepeatMasker	DNA/Kolobok-E	8760	9228	1790	-	.	ID="RND-1_FAMILY-2";TEgroup="ctg_4555%7CRND-1_FAMILY-2%7C1";Tend="2318";Tstart="774";shortTE="F";uid="cf14cea4-589a-497e-843a-174fb145d7fb"
VUJU01004555.1	RepeatMasker	Unknown	5633	5887	1310	-	.	ID="RND-1_FAMILY-79";Tend="1046";Tstart="760";shortTE="F";uid="5810ef72-e661-4f54-ae4d-cdbef76d80f0"
VUJU01004556.1	RepeatMasker	DNA/hAT-Charlie	12032	12332	1348	+	.	ID="RND-1_FAMILY-114";Tend="1238";Tstart="924";shortTE="F";uid="97131cad-95a4-4c7c-9fa8-5ae992739118"
VUJU01004556.1	RepeatMasker	DNA/hAT-Charlie	14850	15106	1732	+	.	ID="RND-6_FAMILY-5349";Tend="1161";Tstart="893";shortTE="F";uid="10e2c669-c3ba-44e4-b78c-e2d649f0911a"
VUJU01004556.1	RepeatMasker	DNA	10370	10579	479	-	.	ID="TTAA27_AP";Tend="223";Tstart="4";shortTE="F";uid="779b3cee-3498-457a-9b37-3a5cb9a9ab12"
VUJU01004557.1	RepeatMasker	DNA	5353	5594	453	+	.	ID="DNA4-3_AP";Tend="592";Tstart="303";shortTE="F";uid="8f420a64-a6fc-47e8-8775-f19e376015dd"
VUJU01004557.1	RepeatMasker	DNA/Ginger-1	5865	6084	497	+	.	ID="RND-6_FAMILY-2273";Tend="488";Tstart="221";shortTE="F";uid="8ed6c968-b25c-4c17-9c0b-2a9486824bc6"
VUJU01004557.1	RepeatMasker	DNA/Kolobok-E	17117	17363	4085	+	.	ID="RND-6_FAMILY-563";Tend="1453";Tstart="537";shortTE="F";uid="d8b6be6e-389f-4d12-8962-f92e563ae43f"
VUJU01004557.1	RepeatMasker	DNA/Ginger	17364	18023	4613	+	.	ID="RND-5_FAMILY-5384";Tend="1183";Tstart="546";shortTE="F";uid="aab559eb-7d0a-4826-bfd0-1e170e67384c"
VUJU01004557.1	RepeatMasker	DNA	7477	7955	623	+	.	ID="DNA4-2_AP";Tend="769";Tstart="261";shortTE="F";uid="298eeb9f-0164-4d38-acf5-a2ae536d465e"
VUJU01004557.1	RepeatMasker	Unknown	31	887	3462	-	.	ID="RND-1_FAMILY-63";Tend="1409";Tstart="729";shortTE="F";uid="9fb85f08-631c-4efa-bdd7-0e9d5be8f8f2"
VUJU01004557.1	RepeatMasker	DNA	7319	7440	522	-	.	ID="dna4-2_ap";Tend="769";Tstart="629";shortTE="F";uid="4e677423-1de7-488b-b5be-17ca754372b5"
VUJU01004557.1	RepeatMasker	DNA/Ginger-2	13461	13715	493	-	.	ID="RND-6_FAMILY-996";Tend="1064";Tstart="782";shortTE="F";uid="c9632b67-29a9-4035-a403-e75b3ce1bd49"
VUJU01004557.1	RepeatMasker	DNA/TcMar-Tc1	11540	11703	612	-	.	ID="RND-5_FAMILY-5129";Tend="1412";Tstart="1229";shortTE="F";uid="3ce89ba5-46f1-440a-840a-db545b99894e"
VUJU01004557.1	RepeatMasker	DNA/Ginger	5937	6687	5272	-	.	ID="RND-1_FAMILY-156";Tend="1570";Tstart="775";shortTE="F";uid="485a5193-7288-4af4-b387-3381eb97ba67"
VUJU01004558.1	RepeatMasker	DNA/Ginger	13639	14819	6445	+	.	ID="RND-5_FAMILY-5384";Tend="1806";Tstart="535";shortTE="F";uid="5461aa3c-07eb-465f-bc17-7fac079665d0"
VUJU01004558.1	RepeatMasker	Unknown	10689	10999	527	+	.	ID="RND-6_FAMILY-2198";Tend="2131";Tstart="1886";shortTE="F";uid="80d55f1a-6f41-40fb-a231-342e76f84040"
VUJU01004558.1	RepeatMasker	DNA	12010	13129	4083	+	.	ID="RND-6_FAMILY-4331";Tend="1858";Tstart="831";shortTE="F";uid="c709389e-a4f7-4f06-a47d-12e6f35519ec"
VUJU01004558.1	RepeatMasker	Unknown	3781	4847	1163	+	.	ID="RND-6_FAMILY-2191";TEgroup="ctg_4558%7CRND-6_FAMILY-2191%7C1";Tend="1721";Tstart="751";shortTE="F";uid="b57722a0-ff99-4f3f-8422-9a9acea03161"
VUJU01004558.1	RepeatMasker	DNA/hAT-Tip100	3920	4096	987	-	.	ID="RND-1_FAMILY-34";Tend="1030";Tstart="841";shortTE="F";uid="e2067075-05de-452e-8c3a-f71d05cb3f1c"
VUJU01004558.1	RepeatMasker	DNA/Ginger-2	2460	2594	770	-	.	ID="GINGER2-N1_AP";Tend="1530";Tstart="1395";shortTE="F";uid="43f32b2b-96a4-4405-b430-e3d6fddee8c0"
VUJU01004558.1	RepeatMasker	Unknown	11046	11498	1341	-	.	ID="RND-6_FAMILY-10600";Tend="1751";Tstart="1246";shortTE="F";uid="20147a20-f19d-420c-9b1b-586a5e798baf"
VUJU01004558.1	RepeatMasker	Unknown	15047	16111	2541	-	.	ID="RND-5_FAMILY-357";Tend="1008";Tstart="2";shortTE="F";uid="a0efdd02-fd7a-4ce6-938b-9fafd76e3781"
VUJU01004558.1	RepeatMasker	Unknown	76	1147	5391	-	.	ID="RND-6_FAMILY-124";Tend="1778";Tstart="709";shortTE="F";uid="26ae6f77-ee9d-4982-8a9f-5d8d64a2c566"
VUJU01004559.1	RepeatMasker	RC/Helitron	17794	18020	846	+	.	ID="HELITRON-N7_PXU";Tend="153";Tstart="6";shortTE="F";uid="bac2e29f-9c6d-4ad8-92db-1f4954263452"
VUJU01004559.1	RepeatMasker	DNA/MULE-MuDR	404	571	545	+	.	ID="MUDR2X_AP";Tend="1834";Tstart="1682";shortTE="F";uid="2c90fafe-a5e3-4f05-9b6c-ddca61f032bf"
VUJU01004559.1	RepeatMasker	DNA/Kolobok-E	2377	3885	10858	+	.	ID="RND-1_FAMILY-2";Tend="2273";Tstart="781";shortTE="F";uid="5c272f62-bff4-4f31-a018-4d41ee7ded11"
VUJU01004559.1	RepeatMasker	DNA/Ginger	4795	6285	10457	+	.	ID="RND-5_FAMILY-5384";Tend="2021";Tstart="543";shortTE="F";uid="3ec57b80-9ffb-44ca-b8a9-5c47078e9610"
VUJU01004559.1	RepeatMasker	DNA/hAT-Tip100	9669	10072	1822	+	.	ID="RND-6_FAMILY-1910";Tend="2249";Tstart="1843";shortTE="F";uid="7307b57e-6e02-4a8c-b76b-fb8c3d8f439a"
VUJU01004559.1	RepeatMasker	DNA/Kolobok-E	11808	12027	433	+	.	ID="RND-1_FAMILY-2";Tend="1001";Tstart="774";shortTE="F";uid="f1eb1c84-78d7-4b1b-b55c-e85bf100f2d2"
VUJU01004559.1	RepeatMasker	DNA/Ginger	13710	14381	571	+	.	ID="RND-5_FAMILY-5384";Tend="1230";Tstart="521";shortTE="F";uid="4468dba6-7020-44a4-8027-8ee000b2bee4"
VUJU01004559.1	RepeatMasker	DNA/Kolobok-E	8762	9240	563	+	.	ID="rnd-5_family-1313";Tend="1244";Tstart="774";shortTE="F";uid="79d2ace5-fb40-4a52-911e-46356ea1d15c"
VUJU01004559.1	RepeatMasker	DNA/Ginger-1	4723	4952	616	-	.	ID="RND-6_FAMILY-4966";Tend="1246";Tstart="1040";shortTE="F";uid="e5b8ee39-c6c3-44f6-8725-af2f33a41c89"
VUJU01004559.1	RepeatMasker	DNA/Ginger-1	8736	8929	509	-	.	ID="RND-6_FAMILY-4966";Tend="1218";Tstart="1029";shortTE="F";uid="17f017e7-0bcd-46aa-b831-a4722cda692f"
VUJU01004559.1	RepeatMasker	Unknown	9314	9551	1473	-	.	ID="RND-6_FAMILY-124";Tend="1496";Tstart="1268";shortTE="F";uid="45994dd4-fd05-45d3-9d78-c2d367a3b562"
VUJU01004559.1	RepeatMasker	Unknown	593	998	1275	-	.	ID="RND-6_FAMILY-17347";Tend="1187";Tstart="790";shortTE="F";uid="c52a4cc5-5ecd-48f4-8245-fce3db1ad436"
VUJU01000456.1	RepeatMasker	Unknown	104054	104218	543	+	.	ID="RND-4_FAMILY-213";Tend="1084";Tstart="910";shortTE="F";uid="a52272d1-b93f-4373-8549-99cfca0efe32"
VUJU01000456.1	RepeatMasker	Unknown	105159	105617	680	+	.	ID="RND-4_FAMILY-213";Tend="1615";Tstart="1082";shortTE="F";uid="aa47490a-bae3-4859-ba18-78f10ab94e69"
VUJU01000456.1	RepeatMasker	RC/Helitron	60505	60903	2491	+	.	ID="RND-1_FAMILY-76";Tend="1291";Tstart="903";shortTE="F";uid="5c0f08cc-8d05-4f77-a80b-68d977e41efe"
VUJU01000456.1	RepeatMasker	DNA/hAT-Tip100	95736	96767	7090	+	.	ID="RND-1_FAMILY-36";Tend="1948";Tstart="877";shortTE="F";uid="74123249-c0bd-47bd-acad-844f594cb274"
VUJU01000456.1	RepeatMasker	DNA/Ginger	85646	86101	426	+	.	ID="RND-1_FAMILY-156";Tend="1438";Tstart="990";shortTE="F";uid="e1b7125b-258c-4d5b-b5c5-1aa174f732a7"
VUJU01000456.1	RepeatMasker	DNA/hAT-hAT19	61209	61979	4185	+	.	ID="RND-1_FAMILY-166";Tend="1698";Tstart="919";shortTE="F";uid="29673c2f-2040-4491-88d0-97458e74e2d2"
VUJU01000456.1	RepeatMasker	DNA/Ginger	104215	105167	6734	+	.	ID="RND-1_FAMILY-156";Tend="1724";Tstart="776";shortTE="F";uid="345e773a-bfd7-49dd-ac07-a7ee3f71899a"
VUJU01000456.1	RepeatMasker	DNA/hAT-Tip100	105616	105927	1384	-	.	ID="RND-1_FAMILY-36";Tend="2046";Tstart="1801";shortTE="F";uid="44da38ff-1bdd-4c76-b74d-247266c38c72"
VUJU01000456.1	RepeatMasker	DNA/Kolobok-E	86271	86432	479	-	.	ID="KOLOBOKE-2_AP";Tend="1279";Tstart="1118";shortTE="F";uid="b30b06ac-5167-4ad7-abf2-67bd502e2714"
VUJU01000456.1	RepeatMasker	DNA/Ginger	93083	93214	432	-	.	ID="RND-1_FAMILY-156";Tend="1726";Tstart="1573";shortTE="F";uid="cbb5a58f-c0b7-44ec-a7d8-157c33f7cbc0"
VUJU01000456.1	RepeatMasker	RC/Helitron	101029	101221	528	-	.	ID="RND-1_FAMILY-131";Tend="783";Tstart="593";shortTE="F";uid="df0b4ab7-2b34-430a-9e2f-194889851087"
VUJU01004560.1	RepeatMasker	Unknown	17802	17905	587	+	.	ID="RND-1_FAMILY-58";Tend="1013";Tstart="915";shortTE="F";uid="e809a9b3-637f-430c-8ad7-01e44eaa7421"
VUJU01004560.1	RepeatMasker	Unknown	7564	7718	617	+	.	ID="RND-6_FAMILY-5040";Tend="499";Tstart="356";shortTE="F";uid="9619ef77-4a37-4efe-af39-030fff8f9b64"
VUJU01004560.1	RepeatMasker	DNA/hAT-Charlie	6826	7068	1890	-	.	ID="RND-1_FAMILY-176";Tend="1168";Tstart="925";shortTE="F";uid="eded0e90-0aaf-4a6c-956c-290089db5d0e"
VUJU01004560.1	RepeatMasker	LINE/RTE-BovB	2766	3343	500	-	.	ID="RTE-1B_LMI";Tend="1651";Tstart="1339";shortTE="F";uid="3331f41d-0b3f-4335-85bd-1a9d8183689b"
VUJU01004560.1	RepeatMasker	DNA/hAT-Charlie	3539	3817	1459	-	.	ID="RND-4_FAMILY-1159";Tend="1168";Tstart="897";shortTE="F";uid="43c6d952-2f3b-4289-b06e-86a8c7682f1c"
VUJU01004560.1	RepeatMasker	Retroposon?	17914	18019	547	-	.	ID="SINE2-2_AP";Tend="638";Tstart="530";shortTE="F";uid="09a8b4d3-a6b7-4e27-876b-54a2a5414bc2"
VUJU01004560.1	RepeatMasker	DNA	16558	16755	747	-	.	ID="ttaa4c_ap";Tend="417";Tstart="211";shortTE="F";uid="1255e013-8c67-4ec6-b274-32d2f8220125"
VUJU01004561.1	RepeatMasker	Retroposon?	4	326	469	+	.	ID="SINE2-1_AP";Tend="1342";Tstart="1008";shortTE="F";uid="0e85dee9-20d9-44dc-9f8c-69908818cc23"
VUJU01004561.1	RepeatMasker	Retroposon?	6061	6199	540	+	.	ID="SINE2-2_AP";Tend="155";Tstart="1";shortTE="F";uid="7c1364da-74a4-4d87-a257-0b3f26b69193"
VUJU01004561.1	RepeatMasker	DNA/hAT-Tip100	11725	12420	4108	-	.	ID="RND-5_FAMILY-841";Tend="1763";Tstart="1054";shortTE="F";uid="9fa81561-2388-4c1a-b099-efc646749c30"
VUJU01004561.1	RepeatMasker	DNA/Ginger	17724	18016	1160	-	.	ID="RND-5_FAMILY-5384";Tend="1574";Tstart="1350";shortTE="F";uid="acec6f35-9664-4058-89ae-3c2d8913ea95"
VUJU01004561.1	RepeatMasker	DNA/Kolobok-E	17388	17745	1872	-	.	ID="rnd-1_family-2";Tend="2351";Tstart="1999";shortTE="F";uid="20c2cc7c-0bcc-400a-b7e3-264fb037ab6a"
VUJU01004561.1	RepeatMasker	DNA/hAT	11428	11724	4022	-	.	ID="RND-1_FAMILY-7";Tend="1927";Tstart="1378";shortTE="F";uid="50c7e36c-25c9-41dd-9671-fdb432fa2bae"
VUJU01004561.1	RepeatMasker	DNA/hAT	12421	12914	4022	-	.	ID="RND-1_FAMILY-7";Tend="1377";Tstart="458";shortTE="F";uid="61392204-9e9e-48a0-9e43-dd9d5f5a2fe9"
VUJU01004562.1	RepeatMasker	DNA/Ginger	198	459	521	+	.	ID="rnd-1_family-156";Tend="920";Tstart="412";shortTE="F";uid="60815aa5-c872-4d2d-9637-97f0ee440dae"
VUJU01004562.1	RepeatMasker	Unknown	6870	7006	985	+	.	ID="RND-4_FAMILY-314";Tend="1560";Tstart="1430";shortTE="F";uid="bb005220-48ef-46be-bf19-2e3f699f3432"
VUJU01004562.1	RepeatMasker	DNA/Ginger	10166	10391	1106	+	.	ID="RND-5_FAMILY-5384";Tend="1512";Tstart="1286";shortTE="F";uid="065fa0b0-e306-433a-8ad2-9a8536a5d8de"
VUJU01004562.1	RepeatMasker	Unknown	6159	6272	554	+	.	ID="RND-4_FAMILY-314";Tend="1433";Tstart="1321";shortTE="F";uid="831494e1-d3db-42e1-80f4-a7a4898b1562"
VUJU01004562.1	RepeatMasker	DNA	16647	16807	501	+	.	ID="ttaa3b_ap";Tend="326";Tstart="157";shortTE="F";uid="2a2b813f-8f95-41ef-a0c6-c174d1e172b6"
VUJU01004562.1	RepeatMasker	DNA/Ginger	10388	11208	4693	+	.	ID="RND-1_FAMILY-156";Tend="1607";Tstart="776";shortTE="F";uid="e17074af-292c-4fc1-882f-eeebe5b90318"
VUJU01004562.1	RepeatMasker	DNA/P	5755	6004	693	+	.	ID="RND-6_FAMILY-17439";Tend="363";Tstart="113";shortTE="F";uid="e223573c-d99c-4e62-9c79-b86d49e4a630"
VUJU01004562.1	RepeatMasker	DNA/MULE-MuDR	8479	9060	517	-	.	ID="MUDR12X_AP";TEgroup="ctg_4562%7CMUDR12X_AP%7C1";Tend="1334";Tstart="28";shortTE="F";uid="a3ed6462-0376-4f91-8f59-11192c0d7b87"
VUJU01004562.1	RepeatMasker	DNA/Ginger-1	17504	18017	3911	-	.	ID="RND-6_FAMILY-2273";Tend="1938";Tstart="1432";shortTE="F";uid="a0a22ff6-db3b-405f-a9d5-48306621d898"
VUJU01004562.1	RepeatMasker	DNA/Ginger-1	10285	11105	3993	-	.	ID="RND-6_FAMILY-2273";Tend="2039";Tstart="1205";shortTE="F";uid="f829155e-8e60-44bb-a417-129128a24e14"
VUJU01004562.1	RepeatMasker	Unknown	470	672	1284	-	.	ID="RND-6_FAMILY-1490";Tend="1313";Tstart="1103";shortTE="F";uid="0ff72593-277e-4366-875a-e70052441c73"
VUJU01004563.1	RepeatMasker	Unknown	3518	3910	1960	+	.	ID="RND-1_FAMILY-185";Tend="1545";Tstart="1152";shortTE="F";uid="c0ae23b1-872e-4481-889d-f8789ac01410"
VUJU01004563.1	RepeatMasker	DNA	16040	16364	541	+	.	ID="DNA4-2_AP";Tend="769";Tstart="465";shortTE="F";uid="b64f3936-c5e7-44e9-841c-fa83311c01e9"
VUJU01004563.1	RepeatMasker	Unknown	2532	3040	2289	+	.	ID="RND-1_FAMILY-185";Tend="1158";Tstart="601";shortTE="F";uid="52583fc4-5be6-4436-ac9b-31fcc0fc4983"
VUJU01004563.1	RepeatMasker	DNA/Ginger	4640	4813	1634	-	.	ID="rnd-5_family-5384";Tend="1947";Tstart="1358";shortTE="F";uid="47ec0411-1295-4e54-855a-a33228221cf5"
VUJU01004563.1	RepeatMasker	LINE/RTE-BovB	12067	12644	919	-	.	ID="RND-5_FAMILY-1178";Tend="1533";Tstart="967";shortTE="F";uid="9a8ec800-5470-4656-9c18-4f5f7c583abc"
VUJU01004563.1	RepeatMasker	DNA	1	941	7288	-	.	ID="RND-1_FAMILY-18";Tend="1664";Tstart="704";shortTE="F";uid="59347b98-0b89-4cbe-a19a-086afcfb90b0"
VUJU01004563.1	RepeatMasker	DNA/Maverick	1819	2216	2430	-	.	ID="RND-6_FAMILY-1530";Tend="1552";Tstart="1152";shortTE="F";uid="37e8e09f-c70b-47ff-9d21-b07011112857"
VUJU01004563.1	RepeatMasker	DNA/Kolobok-E	4814	5079	1586	-	.	ID="RND-6_FAMILY-563";Tend="2217";Tstart="1927";shortTE="F";uid="119dfc85-e09f-4bcc-9ccd-2cadc9e7df96"
VUJU01004563.1	RepeatMasker	DNA/TcMar-m44	5271	5560	536	-	.	ID="mariner-55_lmi";Tend="1511";Tstart="1171";shortTE="F";uid="98bc4dfc-eb26-4114-9f07-3167f7710e3c"
VUJU01004563.1	RepeatMasker	DNA	9963	10336	456	-	.	ID="DNA4-2_AP";Tend="483";Tstart="131";shortTE="F";uid="e2fc1cb5-a8d1-47bb-a739-cde3832f914d"
VUJU01004564.1	RepeatMasker	Unknown	930	1323	2389	-	.	ID="RND-6_FAMILY-12274";Tend="1523";Tstart="1130";shortTE="F";uid="b9b903a8-9bc6-4c88-b3b7-aca287fb56bb"
VUJU01004565.1	RepeatMasker	Unknown	17692	18001	1555	+	.	ID="RND-1_FAMILY-5";Tend="1040";Tstart="732";shortTE="F";uid="bbcab048-eb0f-4a18-996f-c8cb4f798394"
VUJU01004565.1	RepeatMasker	DNA	15501	16647	7083	+	.	ID="RND-1_FAMILY-52";Tend="1885";Tstart="728";shortTE="F";uid="61872201-cfdf-4cd7-97a1-f489b954bb0e"
VUJU01004565.1	RepeatMasker	DNA/MULE-NOF	11022	11440	1678	+	.	ID="RND-6_FAMILY-678";Tend="1617";Tstart="1228";shortTE="F";uid="127b5f72-8b68-44b4-9798-e910cd997e33"
VUJU01004565.1	RepeatMasker	DNA/hAT	16758	17501	2717	+	.	ID="RND-1_FAMILY-7";Tend="1633";Tstart="927";shortTE="F";uid="29a9d3fa-82b9-4d7f-b82b-a1d6ba9d693c"
VUJU01004565.1	RepeatMasker	Unknown	13398	13661	1007	-	.	ID="RND-1_FAMILY-12";Tend="1120";Tstart="855";shortTE="F";uid="14d6fab0-0f4a-4457-a361-c335d96c0f33"
VUJU01004565.1	RepeatMasker	DNA	15635	16648	7229	-	.	ID="RND-1_FAMILY-6";Tend="1845";Tstart="821";shortTE="F";uid="47af4d79-259e-4d9c-a94e-6306eda2a014"
VUJU01004565.1	RepeatMasker	DNA/hAT-Tip100	11752	12361	4393	-	.	ID="RND-6_FAMILY-4051";Tend="1649";Tstart="1031";shortTE="F";uid="d024a0e2-bfae-4f3c-9dd6-67a6068b16b9"
VUJU01004566.1	RepeatMasker	Unknown	11792	12052	975	+	.	ID="RND-5_FAMILY-298";Tend="1638";Tstart="1249";shortTE="F";uid="032cb936-7f85-47d1-b036-d120235efca0"
VUJU01004566.1	RepeatMasker	DNA/hAT-Tip100	9233	9339	488	+	.	ID="RND-4_FAMILY-271";Tend="1098";Tstart="996";shortTE="F";uid="f43e0480-2583-44e1-8d78-3ae9ac8ed71a"
VUJU01004566.1	RepeatMasker	Unknown	1	284	1653	+	.	ID="RND-5_FAMILY-4669";Tend="1306";Tstart="1020";shortTE="F";uid="524448d7-1407-4d07-995c-01756f5add73"
VUJU01004566.1	RepeatMasker	DNA/Merlin	9828	9956	675	-	.	ID="RND-5_FAMILY-830";Tend="1425";Tstart="1295";shortTE="F";uid="f465883c-e67f-489f-81e4-46a7a50077c7"
VUJU01004566.1	RepeatMasker	DNA/Ginger	17863	18000	749	-	.	ID="RND-1_FAMILY-156";Tend="1743";Tstart="1612";shortTE="F";uid="5e65564b-925d-43ca-9c26-11e862ff7a36"
VUJU01004567.1	RepeatMasker	DNA	5385	5660	734	+	.	ID="DNA4-2_AP";Tend="747";Tstart="458";shortTE="F";uid="b5eadad6-c7d0-411d-b931-8e991443c982"
VUJU01004567.1	RepeatMasker	DNA	5123	5260	424	-	.	ID="dna4-2_ap";Tend="682";Tstart="546";shortTE="F";uid="96bea600-5f77-4f5b-b8bd-57eafb89c690"
VUJU01004567.1	RepeatMasker	DNA	10403	10824	2513	-	.	ID="TTAA3_AP";Tend="429";Tstart="1";shortTE="F";uid="3df23d54-a699-43b5-af7d-2be59f04f463"
VUJU01004568.1	RepeatMasker	DNA/Kolobok-E	11078	11713	4301	+	.	ID="rnd-1_family-2";Tend="2274";Tstart="1650";shortTE="F";uid="1d0f8f6c-7db7-498e-bd72-6a538372d70b"
VUJU01004568.1	RepeatMasker	DNA/hAT-Tip100	869	1635	5781	+	.	ID="RND-6_FAMILY-2486";Tend="1702";Tstart="924";shortTE="F";uid="b0da0666-98a7-4da2-a15a-205782e49533"
VUJU01004568.1	RepeatMasker	Unknown	12183	12441	1599	+	.	ID="RND-6_FAMILY-4627";Tend="1189";Tstart="931";shortTE="F";uid="1b899283-40ef-4360-ad32-90800cd58f7f"
VUJU01004568.1	RepeatMasker	LINE/R1	8715	10007	1996	-	.	ID="SART-5_API";Tend="3623";Tstart="2314";shortTE="F";uid="5fab3f6a-ec6a-4d29-b9f7-d74a96a14fd0"
VUJU01004568.1	RepeatMasker	LINE/R1	6648	6905	475	-	.	ID="SART-5_API";Tend="3624";Tstart="3367";shortTE="F";uid="b247b2cb-5732-4490-9a4b-584ce87fcff5"
VUJU01004568.1	RepeatMasker	LINE/RTE-BovB	7273	7686	527	-	.	ID="RTE-17_LMI";Tend="2122";Tstart="1711";shortTE="F";uid="76f8f9a2-7288-4286-a68a-d47b1f617539"
VUJU01004568.1	RepeatMasker	Retroposon?	7891	8071	469	-	.	ID="SINE2-1_AP";Tend="345";Tstart="141";shortTE="F";uid="6df32adf-d773-4109-8bfc-4f930bf046d6"
VUJU01004569.1	RepeatMasker	DNA/Ginger-1	1	230	1456	+	.	ID="RND-6_FAMILY-2273";Tend="1712";Tstart="1485";shortTE="F";uid="9c8d0fbb-966c-443b-9bb9-f5e0b5567e2d"
VUJU01004569.1	RepeatMasker	DNA/hAT-Tip100	15120	15840	2123	-	.	ID="RND-6_FAMILY-772";TEgroup="ctg_4569%7CRND-6_FAMILY-772%7C1";Tend="1694";Tstart="664";shortTE="F";uid="84a6c64d-1ff7-4efc-9e93-2d6eb0df4485"
VUJU01004569.1	RepeatMasker	DNA/Kolobok-E	231	387	1364	-	.	ID="RND-5_FAMILY-1313";Tend="1318";Tstart="861";shortTE="F";uid="fc1f80f3-a05e-4df0-9e10-bd748b1fedb6"
VUJU01004569.1	RepeatMasker	DNA/hAT-hAT19	1494	1677	462	-	.	ID="DNA8-73_AP";Tend="190";Tstart="1";shortTE="F";uid="ef366eae-2cf0-4f99-a6a6-6b9688eabd8d"
VUJU01004569.1	RepeatMasker	DNA/hAT-Tip100	16034	16181	682	-	.	ID="RND-6_FAMILY-3684";Tend="1370";Tstart="1214";shortTE="F";uid="3b5d0225-cc76-4f39-8b5c-808b28618800"
VUJU01000457.1	RepeatMasker	DNA	8250	8685	3351	+	.	ID="RND-1_FAMILY-130";Tend="1387";Tstart="954";shortTE="F";uid="54c2da3a-e1ca-427d-a04d-139ddd62b3de"
VUJU01000457.1	RepeatMasker	Unknown	1069	1403	1329	+	.	ID="RND-1_FAMILY-21";TEgroup="ctg_457%7CRND-1_FAMILY-21%7C1";Tend="1134";Tstart="933";shortTE="F";uid="ada97b23-da22-48f9-a190-df0e23379247"
VUJU01000457.1	RepeatMasker	Unknown	28718	28895	1144	+	.	ID="RND-5_FAMILY-4199";Tend="1035";Tstart="871";shortTE="F";uid="b5803b6f-37a0-41d1-adf6-0d961d6415ab"
VUJU01000457.1	RepeatMasker	Unknown	45268	45430	1162	+	.	ID="RND-5_FAMILY-3893";Tend="1123";Tstart="958";shortTE="F";uid="5206262a-412b-468b-99ff-af2e92c92c51"
VUJU01000457.1	RepeatMasker	RC/Helitron	69656	69993	654	+	.	ID="RND-6_FAMILY-2395";Tend="518";Tstart="169";shortTE="F";uid="7e0fd9e5-c5bb-49b2-8777-efe6e1bbdb53"
VUJU01000457.1	RepeatMasker	DNA/Ginger-1	29497	29667	555	+	.	ID="RND-6_FAMILY-2273";Tend="1512";Tstart="1023";shortTE="F";uid="90ed471b-2bc1-454e-9da8-24269966f6a0"
VUJU01000457.1	RepeatMasker	DNA	31821	31934	712	+	.	ID="DNA3-4_AP";Tend="127";Tstart="1";shortTE="F";uid="0677f474-64fa-4f99-ae91-8e5597b3deed"
VUJU01000457.1	RepeatMasker	DNA/Ginger-1	29363	29517	404	+	.	ID="GINGER1-1_AP";Tend="3340";Tstart="3179";shortTE="F";uid="411ce9ca-4b0e-4dcd-a0ed-6fd9649071bf"
VUJU01000457.1	RepeatMasker	Unknown	14004	14499	3071	+	.	ID="RND-5_FAMILY-3893";Tend="1718";Tstart="1207";shortTE="F";uid="f0e86b6d-db86-4060-883e-e2ea1888f942"
VUJU01000457.1	RepeatMasker	DNA	52178	52314	466	+	.	ID="ttaa18b_ap";Tend="128";Tstart="18";shortTE="F";uid="ec4a2dc0-f070-44eb-aaf2-1fd85f39581b"
VUJU01000457.1	RepeatMasker	Unknown	43744	44050	945	+	.	ID="RND-1_FAMILY-121";Tend="1221";Tstart="940";shortTE="F";uid="97b7bebc-d56b-4934-b69b-e2546e695f7b"
VUJU01000457.1	RepeatMasker	Unknown	45517	45699	975	+	.	ID="RND-5_FAMILY-18017";Tend="1655";Tstart="1483";shortTE="F";uid="a501826d-655e-4160-ac21-95d7da182446"
VUJU01000457.1	RepeatMasker	DNA/Ginger-1	94022	94199	557	+	.	ID="GINGER1-1_AP";Tend="5191";Tstart="5011";shortTE="F";uid="f8853d75-d7d4-4f5a-a8b0-d863b5c98ca9"
VUJU01000457.1	RepeatMasker	Unknown	13629	13744	870	+	.	ID="RND-5_FAMILY-3893";Tend="1075";Tstart="958";shortTE="F";uid="8ef82785-3ec6-4549-a65e-77f67ac69f0f"
VUJU01000457.1	RepeatMasker	DNA/Kolobok-E	94044	95541	9758	-	.	ID="RND-6_FAMILY-563";Tend="2293";Tstart="797";shortTE="F";uid="d99fc6ff-3738-4b19-99e3-38e12fa2f2d7"
VUJU01000457.1	RepeatMasker	DNA/Kolobok-E	30003	30266	1251	-	.	ID="RND-6_FAMILY-563";Tend="1077";Tstart="797";shortTE="F";uid="544956f8-0d24-4c80-a32f-1696e33c19b5"
VUJU01000457.1	RepeatMasker	LINE/RTE-BovB	13187	13290	408	-	.	ID="RND-5_FAMILY-1178";Tend="1530";Tstart="1435";shortTE="F";uid="fd08c4d4-e5e3-4a22-8be6-e24251db3944"
VUJU01000457.1	RepeatMasker	DNA/hAT-Tip100	29492	29931	1725	-	.	ID="RND-6_FAMILY-1910";Tend="2279";Tstart="1840";shortTE="F";uid="82004b80-4c3b-45fc-8cab-0f725ec28653"
VUJU01004571.1	RepeatMasker	DNA/Kolobok-E	17639	17957	2348	-	.	ID="RND-6_FAMILY-563";Tend="2331";Tstart="2001";shortTE="F";uid="5d291012-e15f-445a-a34a-a31130b55a25"
VUJU01004571.1	RepeatMasker	DNA/TcMar-m44	6072	6219	870	-	.	ID="dnax-3b_ap";Tend="138";Tstart="1";shortTE="F";uid="40d91eb7-a46c-4216-9308-c879c1090568"
VUJU01004571.1	RepeatMasker	DNA	10601	11301	1194	-	.	ID="DNA4-2_AP";Tend="764";Tstart="40";shortTE="F";uid="d322756b-4a40-46e9-8567-021c234fec79"
VUJU01004572.1	RepeatMasker	LINE/I-Jockey	1959	2062	556	+	.	ID="RND-5_FAMILY-738";Tend="868";Tstart="775";shortTE="F";uid="d541db63-91f1-4fe6-9443-036e0099585d"
VUJU01004572.1	RepeatMasker	DNA/hAT-Charlie	8466	8935	1390	+	.	ID="RND-1_FAMILY-55";Tend="1412";Tstart="941";shortTE="F";uid="029ddd17-7ece-4c88-a145-84f2f89365e6"
VUJU01004572.1	RepeatMasker	DNA/Ginger-1	116	422	1135	+	.	ID="RND-6_FAMILY-2273";Tend="387";Tstart="92";shortTE="F";uid="d33d187f-482d-47a4-b0f0-5700ae4192c2"
VUJU01004572.1	RepeatMasker	Unknown	706	1016	2197	+	.	ID="RND-6_FAMILY-6561";Tend="1051";Tstart="750";shortTE="F";uid="a76606a3-a434-4b8d-a262-2c7e563f22f2"
VUJU01004572.1	RepeatMasker	DNA/Kolobok-E	17543	17949	2436	-	.	ID="rnd-1_family-2";Tend="2392";Tstart="1979";shortTE="F";uid="b9a10678-f2dc-4828-bb44-e1c940fbac3d"
VUJU01004572.1	RepeatMasker	Unknown	2061	2236	698	-	.	ID="RND-1_FAMILY-17";Tend="1511";Tstart="1335";shortTE="F";uid="48b23d9a-5928-412f-96c1-f216ce6f34f5"
VUJU01004572.1	RepeatMasker	DNA/hAT-Charlie	1513	1888	1855	-	.	ID="RND-6_FAMILY-9138";Tend="1368";Tstart="992";shortTE="F";uid="0518c2ed-758d-4153-818a-00db55d94524"
VUJU01004572.1	RepeatMasker	DNA/hAT-Charlie	7144	7582	2583	-	.	ID="RND-5_FAMILY-1830";Tend="1241";Tstart="822";shortTE="F";uid="21c3c9de-c54d-448d-985d-1f3b4affe5d0"
VUJU01004572.1	RepeatMasker	DNA/Kolobok-E	230	423	1415	-	.	ID="RND-1_FAMILY-2";Tend="2298";Tstart="2106";shortTE="F";uid="a088666a-adfe-4882-8433-183c08128cbf"
VUJU01004572.1	RepeatMasker	DNA/hAT-hAT19	10180	10297	702	-	.	ID="RND-5_FAMILY-37";Tend="818";Tstart="691";shortTE="F";uid="4dc2bb7d-9c28-4663-9f3b-32efb2a3e5af"
VUJU01004572.1	RepeatMasker	Unknown	1010	1516	3107	-	.	ID="RND-4_FAMILY-175";Tend="1021";Tstart="538";shortTE="F";uid="6f68a73c-5715-46dc-9d35-8a9102b96221"
VUJU01004573.1	RepeatMasker	DNA	9235	9381	708	+	.	ID="RND-6_FAMILY-284";Tend="1493";Tstart="1350";shortTE="F";uid="1a65ff84-79d1-41f0-8569-0b7d39d9b31d"
VUJU01004573.1	RepeatMasker	Unknown	3275	3649	1678	+	.	ID="RND-6_FAMILY-14335";Tend="1221";Tstart="484";shortTE="F";uid="e9acf990-f4bd-4427-8795-3c404ed00414"
VUJU01004573.1	RepeatMasker	DNA	8094	8406	1549	+	.	ID="RND-6_FAMILY-284";Tend="710";Tstart="416";shortTE="F";uid="4b6b5162-d7c3-4c86-8519-0c01ffb5176a"
VUJU01004573.1	RepeatMasker	RC/Helitron	17310	17509	862	+	.	ID="RND-5_FAMILY-1231";Tend="1462";Tstart="1272";shortTE="F";uid="dc161643-969f-4f8f-9f3f-721976a0dc6a"
VUJU01004573.1	RepeatMasker	Unknown	15792	16052	969	+	.	ID="RND-6_FAMILY-5187";Tend="912";Tstart="669";shortTE="F";uid="2b44c94f-b233-4366-942b-101c16108e80"
VUJU01004573.1	RepeatMasker	DNA/hAT-Charlie	13041	13342	412	+	.	ID="HAT-N1_AP";TEgroup="ctg_4573%7CHAT-N1_AP%7C1";Tend="561";Tstart="1";shortTE="T";uid="d338d470-8417-40a3-8dd5-770d2d85662b"
VUJU01004573.1	RepeatMasker	DNA/Kolobok-E	1	228	2283	+	.	ID="RND-1_FAMILY-2";Tend="2213";Tstart="1986";shortTE="F";uid="c18ef8f4-1efb-4771-8513-2b3e3cf547d9"
VUJU01004573.1	RepeatMasker	Retroposon?	7471	7640	570	-	.	ID="SINE2-1_AP";Tend="1770";Tstart="1611";shortTE="F";uid="9e09caee-122e-46a2-a2f4-b6b42af37af4"
VUJU01004573.1	RepeatMasker	DNA	3650	3989	1935	-	.	ID="RND-1_FAMILY-140";Tend="1343";Tstart="999";shortTE="F";uid="0424e0ba-8dcb-4d5d-adaf-1ac0f655336b"
VUJU01004573.1	RepeatMasker	Unknown	13554	14536	6155	-	.	ID="RND-5_FAMILY-298";Tend="1553";Tstart="592";shortTE="F";uid="0d8c99b3-d96d-4d52-967e-501852c45117"
VUJU01004573.1	RepeatMasker	Unknown	16190	16605	2876	-	.	ID="RND-6_FAMILY-3721";Tend="1353";Tstart="881";shortTE="F";uid="1fbe9d22-9da4-4a0d-b11a-f62028defef5"
VUJU01004573.1	RepeatMasker	DNA/Kolobok-E	7641	7844	493	-	.	ID="rnd-6_family-563";Tend="2257";Tstart="1854";shortTE="F";uid="9b4a2157-2f03-447f-a48d-63278b867eab"
VUJU01004574.1	RepeatMasker	DNA/MULE-MuDR	7530	8469	622	+	.	ID="MUDR1X_AP";Tend="1987";Tstart="1046";shortTE="F";uid="38bcb1de-1c49-4497-b3f7-9733aa0068f4"
VUJU01004574.1	RepeatMasker	Unknown	2114	2353	949	+	.	ID="RND-1_FAMILY-96";Tend="1324";Tstart="1116";shortTE="F";uid="bde9944c-f8e5-422b-9477-596ef9a3eaba"
VUJU01004574.1	RepeatMasker	DNA	2503	2679	944	+	.	ID="TTAA4B_AP";Tend="246";Tstart="52";shortTE="F";uid="91a05bff-49f7-4d0c-a5ab-3ec1857058ef"
VUJU01004574.1	RepeatMasker	DNA/Kolobok-E	14948	15523	2148	-	.	ID="RND-1_FAMILY-124";TEgroup="ctg_4574%7CRND-1_FAMILY-124%7C1";Tend="1322";Tstart="334";shortTE="F";uid="9490bf6d-b560-4ce6-93f4-b4f9117994f9"
VUJU01004574.1	RepeatMasker	DNA/Ginger-2	13384	13539	533	-	.	ID="GINGER2-1_AP";Tend="162";Tstart="8";shortTE="F";uid="40b35d89-a4f8-4999-999d-b080a59c5446"
VUJU01004574.1	RepeatMasker	Retroposon?	10154	10340	1194	-	.	ID="RND-1_FAMILY-75";Tend="1025";Tstart="835";shortTE="F";uid="8b881f0f-7341-4c7e-ad3c-3989ad2f12c6"
VUJU01004574.1	RepeatMasker	LINE/R2-NeSL	15780	17926	10050	-	.	ID="UTOPIA-2_API";Tend="2467";Tstart="310";shortTE="F";uid="07c1a936-9403-4caf-8157-21e2b29d7918"
VUJU01004574.1	RepeatMasker	DNA/Kolobok-E	15584	15736	1129	-	.	ID="RND-1_FAMILY-124";Tend="919";Tstart="758";shortTE="F";uid="9ceba546-ab8b-49d2-9f52-4a402afccf9d"
VUJU01004574.1	RepeatMasker	DNA/hAT-hATm	16	215	501	-	.	ID="hat-4c_ap";Tend="1064";Tstart="905";shortTE="F";uid="5733e8ac-90a7-4d07-8afc-4c338d248c61"
VUJU01004574.1	RepeatMasker	DNA/hAT-Tip100	8783	8889	709	-	.	ID="RND-5_FAMILY-253";Tend="1894";Tstart="1787";shortTE="F";uid="b3a4c84d-cc26-4008-9f19-a323ffbeb3ad"
VUJU01004574.1	RepeatMasker	DNA/Ginger-1	1283	1438	1046	-	.	ID="RND-6_FAMILY-2273";Tend="1937";Tstart="1798";shortTE="F";uid="3ba5e582-d6dd-4d9d-9b37-fef5d7821a50"
VUJU01004574.1	RepeatMasker	DNA/Ginger-2	10909	11065	404	-	.	ID="GINGER2-1_AP";Tend="2885";Tstart="2732";shortTE="F";uid="f848c2cb-5925-49a3-881c-895901a378fa"
VUJU01004574.1	RepeatMasker	LINE/I	6564	6961	1102	-	.	ID="RND-6_FAMILY-10585";Tend="1856";Tstart="1476";shortTE="F";uid="bad537e3-dce7-44e0-b399-f88712ea97b1"
VUJU01004574.1	RepeatMasker	Retroposon?	9723	10003	1853	-	.	ID="RND-1_FAMILY-75";Tend="1370";Tstart="1073";shortTE="F";uid="04762697-a4fa-4d98-b37a-ac8a03928abd"
VUJU01004574.1	RepeatMasker	DNA/Ginger-2	11224	13109	1159	-	.	ID="GINGER2-1_AP";TEgroup="ctg_4574%7CGINGER2-1_AP%7C1";Tend="2678";Tstart="596";shortTE="F";uid="2ddc54c3-28ac-4ca0-aab9-90c5c2edf183"
VUJU01004574.1	RepeatMasker	DNA/hAT-Tip100	10004	10186	2079	-	.	ID="rnd-6_family-5120";Tend="798";Tstart="379";shortTE="F";uid="49c253b3-3c66-471c-825a-0f8aa2e31157"
VUJU01004574.1	RepeatMasker	LINE/I	8074	8703	3870	-	.	ID="RND-6_FAMILY-10585";Tend="1480";Tstart="877";shortTE="F";uid="6137a054-3a3e-453e-9892-15ca52f66167"
VUJU01004575.1	RepeatMasker	DNA/Kolobok-E	16479	17923	8303	-	.	ID="RND-6_FAMILY-563";TEgroup="ctg_4575%7CRND-6_FAMILY-563%7C1";Tend="2297";Tstart="804";shortTE="F";uid="ff851f31-a433-4894-9874-9c065b7e7e35"
VUJU01004575.1	RepeatMasker	DNA/Kolobok-E	1	322	2575	-	.	ID="RND-6_FAMILY-563";Tend="1111";Tstart="793";shortTE="F";uid="373e28c6-fa3d-4869-8938-d19bd41a27d1"
VUJU01004576.1	RepeatMasker	Unknown	15896	16686	2112	+	.	ID="RND-6_FAMILY-10600";Tend="1880";Tstart="1034";shortTE="F";uid="dc60fec5-cc9b-448d-b6da-bc3e6297d9b5"
VUJU01004576.1	RepeatMasker	DNA/Ginger	2549	2883	1113	+	.	ID="RND-5_FAMILY-5384";Tend="1376";Tstart="1033";shortTE="F";uid="3a1aae94-16a0-4031-9399-401a4010aed7"
VUJU01004576.1	RepeatMasker	DNA/hAT-Tip100	10828	11109	1185	+	.	ID="RND-1_FAMILY-36";Tend="1544";Tstart="1291";shortTE="F";uid="e57c53b5-f4ea-4d66-a93b-5dc7d9bb37d7"
VUJU01004576.1	RepeatMasker	DNA/Kolobok-E	1	1418	8777	-	.	ID="RND-6_FAMILY-563";Tend="2154";Tstart="741";shortTE="F";uid="605b39a0-f6bf-4386-9dce-ab76284b9c8b"
VUJU01004576.1	RepeatMasker	DNA	13987	15408	4027	-	.	ID="RND-6_FAMILY-4331";TEgroup="ctg_4576%7CRND-6_FAMILY-4331%7C1";Tend="1507";Tstart="1";shortTE="F";uid="c517afa3-c451-4330-bb9e-d42c47d9d3df"
VUJU01004576.1	RepeatMasker	Retroposon?	6508	7035	489	-	.	ID="SINE2-1_AP";Tend="1463";Tstart="885";shortTE="F";uid="3cfbd35f-71e6-4f6a-8cfd-80441cde50db"
VUJU01004577.1	RepeatMasker	Unknown	6237	6542	1938	+	.	ID="RND-5_FAMILY-10937";Tend="1227";Tstart="929";shortTE="F";uid="0f1cbac0-9cab-4a1b-876c-227ed43a07e1"
VUJU01004577.1	RepeatMasker	DNA	2644	2908	661	+	.	ID="ttaa2c_ap";Tend="353";Tstart="2";shortTE="F";uid="49659292-0a3d-494c-a255-5c3840f43528"
VUJU01004577.1	RepeatMasker	Retroposon?	13254	13636	572	+	.	ID="SINE2-1_AP";Tend="1252";Tstart="850";shortTE="F";uid="f2c97eca-0d9c-4c32-aaa0-c0a1ac3868ce"
VUJU01004577.1	RepeatMasker	DNA/hAT-Tip100	333	567	1816	-	.	ID="RND-1_FAMILY-19";Tend="2022";Tstart="1788";shortTE="F";uid="992ccc83-fce8-4fc2-bdf6-4c0af7e768aa"
VUJU01004577.1	RepeatMasker	DNA	4825	4950	499	-	.	ID="dna4-2_ap";Tend="634";Tstart="521";shortTE="F";uid="0eef69f6-74c7-4caf-81cd-e0fea296a608"
VUJU01004577.1	RepeatMasker	DNA/hAT-Charlie	3832	4020	518	-	.	ID="HAT-N19_AP";TEgroup="ctg_4577%7CHAT-N19_AP%7C1";Tend="349";Tstart="1";shortTE="T";uid="0278a4ac-343b-49bd-a6ad-b2bc69ff6589"
VUJU01004577.1	RepeatMasker	DNA	4950	5213	1406	-	.	ID="dna-ttaa-1_ap";Tend="277";Tstart="1";shortTE="F";uid="216cdded-bd94-4f21-afce-fbb9b5c8e5e8"
VUJU01004578.1	RepeatMasker	DNA/Kolobok-E	3180	3751	2012	+	.	ID="RND-6_FAMILY-563";Tend="1742";Tstart="1188";shortTE="F";uid="bf52dac2-0e96-4cb9-a159-2bf32f4d273f"
VUJU01004578.1	RepeatMasker	LINE/I-Jockey	9956	11445	703	+	.	ID="JOCKEY-6_RPR";Tend="4182";Tstart="3048";shortTE="F";uid="f3fc1263-f020-46a2-a38b-14e2633db421"
VUJU01004578.1	RepeatMasker	DNA/hAT-Tip100	12134	12286	1092	+	.	ID="RND-1_FAMILY-34";Tend="1038";Tstart="868";shortTE="F";uid="66a8cfed-e4ed-43e4-9516-0954afeca799"
VUJU01004578.1	RepeatMasker	DNA/Ginger-1	3752	4030	1643	-	.	ID="RND-6_FAMILY-2273";Tend="995";Tstart="192";shortTE="F";uid="55099b7d-5b21-42ac-a348-f3e573347348"
VUJU01004578.1	RepeatMasker	DNA/Ginger-1	2597	3001	1541	-	.	ID="RND-6_FAMILY-2273";Tend="1937";Tstart="1537";shortTE="F";uid="577e6db8-87e9-47e4-a8be-a8d51bbfa655"
VUJU01004578.1	RepeatMasker	DNA/hAT-hAT19	2997	3178	513	-	.	ID="RND-6_FAMILY-1296";Tend="433";Tstart="267";shortTE="F";uid="cd0b4e17-598c-4d31-85f9-f3b27f33e2eb"
VUJU01004578.1	RepeatMasker	DNA/TcMar-Mariner	16415	17366	1697	-	.	ID="MARINER-30_RPR";TEgroup="ctg_4578%7CMARINER-30_RPR%7C1";Tend="1326";Tstart="1";shortTE="F";uid="8b7db5d9-e88f-412e-9789-a02a50819806"
VUJU01000458.1	RepeatMasker	DNA/Kolobok-E	34825	35047	1716	+	.	ID="RND-6_FAMILY-563";Tend="1014";Tstart="793";shortTE="F";uid="50b2e97a-b38c-46c5-a583-9b6eb8e81653"
VUJU01000458.1	RepeatMasker	DNA/hAT-Tip100	74721	74879	1212	+	.	ID="RND-1_FAMILY-34";Tend="1029";Tstart="877";shortTE="F";uid="7b94e8f5-77b7-4b5e-9aba-4fb65c702128"
VUJU01000458.1	RepeatMasker	DNA/Ginger	35035	35303	1020	-	.	ID="RND-5_FAMILY-5384";Tend="2027";Tstart="1829";shortTE="F";uid="20e3a60a-910a-4a60-a65c-a1316cb5a1fb"
VUJU01000458.1	RepeatMasker	DNA/Kolobok-E	7523	7641	406	-	.	ID="RND-6_FAMILY-563";Tend="1136";Tstart="1018";shortTE="F";uid="63e40ef0-e423-4496-a8ed-b8f3d6fd31bb"
VUJU01000458.1	RepeatMasker	DNA/Kolobok-E	72831	74380	10846	-	.	ID="RND-6_FAMILY-563";Tend="2297";Tstart="748";shortTE="F";uid="3d211dfe-1b6e-4564-849c-93057f187ca0"
VUJU01000458.1	RepeatMasker	DNA/hAT-Tip100	60184	60570	2305	-	.	ID="RND-5_FAMILY-841";Tend="1028";Tstart="656";shortTE="F";uid="cae7d00d-38eb-4b3d-8bfa-754dd71f0ac5"
VUJU01000458.1	RepeatMasker	Unknown	82748	82991	2015	-	.	ID="RND-6_FAMILY-8473";Tend="1192";Tstart="951";shortTE="F";uid="84499f0c-b872-4ec9-8561-f5f5c81a1233"
VUJU01000458.1	RepeatMasker	Unknown	10281	10930	2537	-	.	ID="RND-1_FAMILY-47";TEgroup="ctg_458%7CRND-1_FAMILY-47%7C1";Tend="1904";Tstart="901";shortTE="F";uid="e5768594-2fb2-4273-8694-45de29d7cdf8"
VUJU01000458.1	RepeatMasker	DNA/MULE-MuDR	61	558	407	-	.	ID="MUDR1X_AP";Tend="1398";Tstart="902";shortTE="F";uid="aa629321-7908-496f-847e-efeea2cf7e7f"
VUJU01000458.1	RepeatMasker	DNA/hAT-Tip100	58758	59574	4681	-	.	ID="RND-5_FAMILY-841";Tend="1888";Tstart="1019";shortTE="F";uid="91e542a2-8360-4936-9d78-6b30247e8cb9"
VUJU01000458.1	RepeatMasker	DNA/Ginger-1	34803	34984	718	-	.	ID="RND-6_FAMILY-4966";Tend="1204";Tstart="1040";shortTE="F";uid="8548f5c5-8f57-480e-a1c1-e2005c5554e1"
VUJU01000458.1	RepeatMasker	DNA	28329	28639	1086	-	.	ID="TTAA3_AP";Tend="428";Tstart="111";shortTE="F";uid="e55821a9-753b-405e-9935-c38f66aebe92"
VUJU01000458.1	RepeatMasker	Unknown	105467	105860	3363	-	.	ID="RND-6_FAMILY-6397";Tend="545";Tstart="153";shortTE="F";uid="75863ccd-3ff5-48af-98db-081ecc6e297a"
VUJU01004580.1	RepeatMasker	DNA/MULE-MuDR	5084	5701	768	+	.	ID="RND-6_FAMILY-5530";Tend="1108";Tstart="484";shortTE="F";uid="2045de0f-dec7-4ea8-806a-9013ade0aaf8"
VUJU01004580.1	RepeatMasker	Unknown	12351	12687	1397	-	.	ID="RND-4_FAMILY-314";Tend="1432";Tstart="1073";shortTE="F";uid="df2fbb73-a449-4929-94fb-49cf9e39c92d"
VUJU01004581.1	RepeatMasker	DNA	3155	3549	1267	-	.	ID="ttaa4c_ap";Tend="411";Tstart="1";shortTE="F";uid="44ffe5d0-510e-460c-8058-cab0a3670e76"
VUJU01004582.1	RepeatMasker	Unknown	9405	10938	3740	+	.	ID="RND-5_FAMILY-717";TEgroup="ctg_4582%7CRND-5_FAMILY-717%7C1";Tend="1544";Tstart="339";shortTE="F";uid="cfad9838-ac78-4910-a04e-b3c840089368"
VUJU01004582.1	RepeatMasker	Unknown	5771	5938	1060	+	.	ID="RND-1_FAMILY-12";Tend="1101";Tstart="930";shortTE="F";uid="48f7522c-9f20-422b-afcd-12c499b3bf60"
VUJU01004582.1	RepeatMasker	DNA	3035	3304	1699	+	.	ID="TTAA8_AP";Tend="438";Tstart="157";shortTE="F";uid="27eba8e4-ce7e-4603-9181-36899f11ee29"
VUJU01004582.1	RepeatMasker	DNA/Ginger	13643	15061	10561	-	.	ID="RND-5_FAMILY-5384";Tend="1958";Tstart="543";shortTE="F";uid="78ff6e7d-ff0c-4356-a559-bbd20dd549e7"
VUJU01004582.1	RepeatMasker	DNA/Kolobok-E	925	1106	509	-	.	ID="KOLOBOKE-4_AP";Tend="2754";Tstart="2574";shortTE="F";uid="00023138-7818-42f7-8a3c-5f6f3abd906f"
VUJU01004582.1	RepeatMasker	Unknown	16574	17029	2136	-	.	ID="RND-6_FAMILY-5187";Tend="1395";Tstart="903";shortTE="F";uid="987b21b9-0c09-42f0-868a-cb6be06d1005"
VUJU01004583.1	RepeatMasker	DNA/hAT-hAT19	5864	6304	1492	+	.	ID="RND-6_FAMILY-7549";Tend="1113";Tstart="657";shortTE="F";uid="8bb38228-8304-4e47-a115-30231f7522e2"
VUJU01004583.1	RepeatMasker	DNA/Ginger	11740	12091	2500	+	.	ID="rnd-5_family-5384";Tend="1333";Tstart="227";shortTE="F";uid="a8b486ab-7ca0-4b2b-b991-027a4a02d73a"
VUJU01004583.1	RepeatMasker	DNA/Ginger	14887	15313	1997	+	.	ID="RND-5_FAMILY-5384";Tend="2066";Tstart="1628";shortTE="F";uid="77aaf5da-ecc5-4d14-b600-d6fd9f1fd22c"
VUJU01004583.1	RepeatMasker	DNA/Kolobok-E	12092	13089	3616	+	.	ID="RND-1_FAMILY-2";TEgroup="ctg_4583%7CRND-1_FAMILY-2%7C1";Tend="2008";Tstart="691";shortTE="F";uid="cb0acd52-72d1-472e-870b-e38115f95e03"
VUJU01004583.1	RepeatMasker	DNA/hAT-hAT19	132	1664	3144	-	.	ID="RND-5_FAMILY-4743";Tend="1463";Tstart="43";shortTE="F";uid="a7df8f62-9a2b-4400-a9ad-79c22bbf844d"
VUJU01004583.1	RepeatMasker	DNA/Kolobok-E	4084	5234	4408	-	.	ID="RND-6_FAMILY-563";Tend="1990";Tstart="790";shortTE="F";uid="bae5b8be-f0da-4503-82bf-af51632e164b"
VUJU01004583.1	RepeatMasker	DNA/Ginger-1	13917	15226	3863	-	.	ID="rnd-6_family-2273";Tend="1938";Tstart="1025";shortTE="F";uid="39aa2c3e-67d5-44bb-884d-c2512c7738ca"
VUJU01004583.1	RepeatMasker	Unknown	2276	2514	1252	-	.	ID="RND-6_FAMILY-3530";Tend="1056";Tstart="810";shortTE="F";uid="479a5141-8c9c-46d0-a02e-f30f71f4467d"
VUJU01004584.1	RepeatMasker	DNA	11053	11290	1115	+	.	ID="ttaa4c_ap";Tend="411";Tstart="171";shortTE="F";uid="77d20cef-8337-4831-9b13-6010e30f8ffd"
VUJU01004584.1	RepeatMasker	Retroposon?	2433	2608	547	+	.	ID="RND-6_FAMILY-4103";Tend="1851";Tstart="1674";shortTE="F";uid="ee9f5b6d-54c5-4410-8133-a789eece35bc"
VUJU01004584.1	RepeatMasker	RC/Helitron	17750	17872	780	+	.	ID="RND-5_FAMILY-1231";Tend="1221";Tstart="1099";shortTE="F";uid="1683b23f-375c-48de-8d7b-9345021a02d7"
VUJU01004584.1	RepeatMasker	DNA/hAT	768	896	496	+	.	ID="dna8-53b_ap";Tend="410";Tstart="269";shortTE="F";uid="9db14d09-9270-424a-b813-42d75136cabd"
VUJU01004584.1	RepeatMasker	Unknown	1509	2056	2965	-	.	ID="RND-1_FAMILY-120";Tend="1530";Tstart="955";shortTE="F";uid="03501937-0ac3-49e9-9785-f476e05eb089"
VUJU01004584.1	RepeatMasker	DNA/Kolobok-E	7096	8457	7425	-	.	ID="RND-5_FAMILY-1313";Tend="1794";Tstart="442";shortTE="F";uid="a89968a5-0b47-4760-a090-52ea57f4157a"
VUJU01004584.1	RepeatMasker	DNA	11293	11476	925	-	.	ID="DNA-TTAA-1_AP";Tend="422";Tstart="248";shortTE="F";uid="7407074d-4d58-4283-848b-34fe9b673408"
VUJU01004584.1	RepeatMasker	DNA	5268	5394	456	-	.	ID="DNA3-4_AP";Tend="127";Tstart="1";shortTE="F";uid="18d05b54-161a-48f1-b27e-1dd8220fccec"
VUJU01004584.1	RepeatMasker	Unknown	17175	17813	2389	-	.	ID="RND-1_FAMILY-121";Tend="1490";Tstart="877";shortTE="F";uid="63482b38-d3d7-4996-9cf8-24b3a0e161bf"
VUJU01004584.1	RepeatMasker	DNA/Kolobok-E	2432	2568	621	-	.	ID="RND-6_FAMILY-563";Tend="941";Tstart="815";shortTE="F";uid="b2933200-713a-4892-864c-6fe1095cda54"
VUJU01004584.1	RepeatMasker	Unknown	11956	12529	4092	-	.	ID="RND-1_FAMILY-107";Tend="1552";Tstart="973";shortTE="F";uid="ffa6ae12-fe3f-4a4e-8a3b-523156b85bc2"
VUJU01004585.1	RepeatMasker	DNA	7783	8066	422	+	.	ID="DNA4-2_AP";Tend="638";Tstart="373";shortTE="F";uid="06dc8c17-5da7-4f20-8726-81f8a984f0c9"
VUJU01004585.1	RepeatMasker	DNA	8074	8310	1031	-	.	ID="DNA8-22_AP";Tend="213";Tstart="1";shortTE="F";uid="5c68d68b-7333-47d5-ba1c-c77033c622c4"
VUJU01004586.1	RepeatMasker	DNA/Kolobok-E	13912	14210	1306	+	.	ID="RND-5_FAMILY-1313";Tend="1676";Tstart="1384";shortTE="F";uid="146d09d8-e757-4384-8c04-5c418695c5da"
VUJU01004586.1	RepeatMasker	Unknown	9180	9419	1323	+	.	ID="RND-5_FAMILY-540";Tend="1060";Tstart="814";shortTE="F";uid="5a29a37c-880b-45bf-bb2b-1ec21f05e3ca"
VUJU01004586.1	RepeatMasker	Unknown	11489	12369	5364	+	.	ID="RND-4_FAMILY-70";Tend="2471";Tstart="1602";shortTE="F";uid="b276d82a-6654-4f97-bacc-479c0d41ddd6"
VUJU01004586.1	RepeatMasker	Retroposon?	13011	13176	612	+	.	ID="RND-6_FAMILY-4858";Tend="1063";Tstart="903";shortTE="F";uid="bbdda8f8-7f15-4695-a4e7-2f2d14264ba7"
VUJU01004586.1	RepeatMasker	DNA	7576	7715	432	-	.	ID="dna4-3_ap";Tend="362";Tstart="224";shortTE="F";uid="f7297cab-19e2-4786-9644-6c393dde840f"
VUJU01004586.1	RepeatMasker	DNA/Kolobok-E	17572	17856	1714	-	.	ID="rnd-1_family-2";Tend="2389";Tstart="2068";shortTE="F";uid="d4a1dd71-7a22-47cb-aabb-ed69827c0026"
VUJU01004586.1	RepeatMasker	DNA/Ginger	301	857	2687	-	.	ID="rnd-1_family-156";Tend="1135";Tstart="349";shortTE="F";uid="9cd3c9b7-2b4a-4630-b76d-83684c850c9b"
VUJU01004586.1	RepeatMasker	Unknown	17195	17652	3523	-	.	ID="RND-5_FAMILY-2116";Tend="1752";Tstart="1304";shortTE="F";uid="d3711260-5145-4cb5-a989-07fd1203a406"
VUJU01004586.1	RepeatMasker	DNA	15381	15518	432	-	.	ID="DNA8-25_AP";Tend="162";Tstart="34";shortTE="F";uid="242f951a-301b-426d-86fb-4db47fd28e77"
VUJU01004587.1	RepeatMasker	Retroposon?	269	1019	5146	+	.	ID="RND-6_FAMILY-10023";Tend="1611";Tstart="777";shortTE="F";uid="d9216e93-7b7e-4403-a118-5e16251dba66"
VUJU01004587.1	RepeatMasker	DNA	14449	14754	2437	+	.	ID="RND-1_FAMILY-18";Tend="1037";Tstart="731";shortTE="F";uid="a15f308a-a9ff-484a-9641-71d993a9ccba"
VUJU01004587.1	RepeatMasker	DNA	17258	17392	989	+	.	ID="RND-1_FAMILY-152";Tend="1071";Tstart="941";shortTE="F";uid="a0c490cb-f9f7-4461-8e97-51def5f0a8b1"
VUJU01004587.1	RepeatMasker	DNA	1740	2324	4140	+	.	ID="RND-6_FAMILY-9963";Tend="1453";Tstart="865";shortTE="F";uid="235f1dc9-b484-4019-b033-240a6095a8e7"
VUJU01004587.1	RepeatMasker	Unknown	14143	14415	2202	+	.	ID="RND-5_FAMILY-813";Tend="1128";Tstart="862";shortTE="F";uid="4e067f62-884f-4109-aab9-8bb9b09b0083"
VUJU01004587.1	RepeatMasker	DNA/hAT-Charlie	7407	7645	1804	+	.	ID="RND-1_FAMILY-162";Tend="1312";Tstart="673";shortTE="F";uid="362e2170-ff67-4e9c-8302-2c12b2b9d489"
VUJU01004587.1	RepeatMasker	DNA/hAT	3452	3880	1884	+	.	ID="DNA8-64_AP";TEgroup="ctg_4587%7CDNA8-64_AP%7C1";Tend="534";Tstart="3";shortTE="F";uid="f4bf380e-1d66-4dd8-a938-8613d75be232"
VUJU01004587.1	RepeatMasker	DNA/Ginger	16171	16302	545	-	.	ID="RND-5_FAMILY-5384";Tend="1940";Tstart="1820";shortTE="F";uid="d9fc991d-73f9-4289-b3dd-c230c938d937"
VUJU01004587.1	RepeatMasker	DNA/Kolobok-E	14766	15426	3443	-	.	ID="RND-6_FAMILY-563";Tend="1446";Tstart="796";shortTE="F";uid="4af65362-3e65-4738-9228-0627a50a41c9"
VUJU01004587.1	RepeatMasker	DNA/Kolobok-E	16284	16672	1550	-	.	ID="RND-6_FAMILY-563";Tend="1215";Tstart="823";shortTE="F";uid="9a5a7dfe-ca6e-4772-89b8-66a1ff4b1950"
VUJU01004587.1	RepeatMasker	DNA/hAT-Tip100	9022	10004	1641	-	.	ID="rnd-6_family-8308";Tend="1268";Tstart="585";shortTE="F";uid="cb5a6c03-f5da-4e93-9a2a-1f6ad978e671"
VUJU01004587.1	RepeatMasker	DNA/hAT-Charlie	7646	8056	2038	-	.	ID="RND-1_FAMILY-150";Tend="1371";Tstart="944";shortTE="F";uid="13b42f77-6ad2-4188-9867-1ad24281a6cc"
VUJU01004589.1	RepeatMasker	DNA	17698	17818	754	+	.	ID="DNA3-1_AP";Tend="120";Tstart="1";shortTE="F";uid="570878d3-49f9-49e2-9b9a-fc0ce8cd4aea"
VUJU01004589.1	RepeatMasker	RC/Helitron	11772	12264	2306	-	.	ID="RND-6_FAMILY-2921";Tend="823";Tstart="339";shortTE="F";uid="ba8caf3e-9b98-4f82-ac98-2b2faff30970"
VUJU01004589.1	RepeatMasker	DNA	7745	8227	3671	-	.	ID="RND-1_FAMILY-72";Tend="1389";Tstart="935";shortTE="F";uid="88d45c67-f8ac-4b78-aa2d-3dc51df2bed0"
VUJU01004589.1	RepeatMasker	DNA/Kolobok-E	12338	12775	676	-	.	ID="RND-1_FAMILY-2";Tend="1294";Tstart="813";shortTE="F";uid="61918fc0-5813-46bd-9a9a-7afd2478a274"
VUJU01000459.1	RepeatMasker	DNA/Ginger	36487	37102	516	+	.	ID="RND-5_FAMILY-5384";Tend="1227";Tstart="548";shortTE="F";uid="3a59382e-c8f8-4d13-97c4-30a5df24ca86"
VUJU01000459.1	RepeatMasker	DNA/Kolobok-E	37561	37751	485	+	.	ID="RND-6_FAMILY-563";Tend="2348";Tstart="2142";shortTE="F";uid="07539f7c-f8c9-40e7-ad6a-809afa22f599"
VUJU01000459.1	RepeatMasker	DNA/Kolobok-E	105715	105825	861	+	.	ID="RND-6_FAMILY-563";Tend="1390";Tstart="1280";shortTE="F";uid="c8244d13-4d84-4a35-8678-05cb5a47a1c4"
VUJU01000459.1	RepeatMasker	Unknown	29690	30199	3344	+	.	ID="RND-6_FAMILY-3721";Tend="1381";Tstart="882";shortTE="F";uid="a757c5e6-c92b-48df-9472-2538e28dbfa1"
VUJU01000459.1	RepeatMasker	DNA/hAT-Charlie	24067	24359	2461	+	.	ID="RND-5_FAMILY-2114";Tend="1264";Tstart="972";shortTE="F";uid="389af595-1ab5-4ccc-9345-1f42e957d215"
VUJU01000459.1	RepeatMasker	DNA	2706	2892	401	+	.	ID="DNA4-3_AP";Tend="328";Tstart="146";shortTE="F";uid="901f9a58-311c-470c-a142-163a808aab05"
VUJU01000459.1	RepeatMasker	DNA/Ginger-1	63705	63818	445	+	.	ID="GINGER1-1_AP";Tend="4356";Tstart="4238";shortTE="F";uid="e87f3279-5a08-4955-95a6-33a40ade2e84"
VUJU01000459.1	RepeatMasker	DNA/hAT-Charlie	10278	10492	714	+	.	ID="DNA8-72_AP";Tend="161";Tstart="1";shortTE="F";uid="5dd5a123-cfc5-4c59-af20-2e5ea24537b3"
VUJU01000459.1	RepeatMasker	DNA/Kolobok-E	37530	37638	405	-	.	ID="KOLOBOKE-2_AP";Tend="1250";Tstart="1127";shortTE="F";uid="c22588c1-ca2b-40ab-a980-163ff491ac50"
VUJU01000459.1	RepeatMasker	DNA	88311	88928	1390	-	.	ID="DNA4-2_AP";Tend="760";Tstart="107";shortTE="F";uid="71d7c4a7-3d49-4c49-85dc-591011f88ae1"
VUJU01000459.1	RepeatMasker	DNA/hAT-Tip100	59372	59564	939	-	.	ID="RND-4_FAMILY-271";Tend="1113";Tstart="924";shortTE="F";uid="0e5784fd-bed4-4588-8991-07fb2bc38d69"
VUJU01004590.1	RepeatMasker	DNA/hAT	13307	13779	2326	+	.	ID="RND-6_FAMILY-5754";Tend="1366";Tstart="922";shortTE="F";uid="9c9f1532-5769-422f-b124-d59179eb9159"
VUJU01004590.1	RepeatMasker	DNA/hAT-Tip100	1703	2119	2633	+	.	ID="RND-5_FAMILY-10848";Tend="1249";Tstart="831";shortTE="F";uid="0b8b2d12-853a-458d-8762-20f4db369626"
VUJU01004590.1	RepeatMasker	DNA/Ginger-1	6206	6501	929	+	.	ID="RND-6_FAMILY-2273";Tend="387";Tstart="96";shortTE="F";uid="6255ac9a-8197-41c3-8419-50097c6b4e8b"
VUJU01004590.1	RepeatMasker	DNA/hAT-Tip100	445	1418	554	+	.	ID="hat-29_lmi";Tend="1948";Tstart="927";shortTE="F";uid="195a76fa-dbb8-4042-9812-3de65456a97c"
VUJU01004590.1	RepeatMasker	Unknown	3919	4351	1055	+	.	ID="RND-5_FAMILY-357";Tend="413";Tstart="11";shortTE="F";uid="2f9a88e2-d42f-4365-9e9d-30e94730287e"
VUJU01004590.1	RepeatMasker	DNA/Kolobok-E	14254	14427	626	-	.	ID="RND-5_FAMILY-1313";Tend="1613";Tstart="1438";shortTE="F";uid="95b86f21-3fd0-4f31-95ac-92351ee86fa6"
VUJU01004590.1	RepeatMasker	DNA	7385	7722	1187	-	.	ID="ttaa2c_ap";Tend="366";Tstart="26";shortTE="F";uid="5d32077d-ad57-4f3c-a173-692a151a9621"
VUJU01004590.1	RepeatMasker	DNA/Ginger	13809	14258	1885	-	.	ID="RND-5_FAMILY-5384";Tend="1803";Tstart="1350";shortTE="F";uid="2a05bfd6-cf26-427b-89a5-06efa1ccc052"
VUJU01004590.1	RepeatMasker	Unknown	15955	17205	2818	-	.	ID="RND-6_FAMILY-2978";TEgroup="ctg_4590%7CRND-6_FAMILY-2978%7C1";Tend="1788";Tstart="696";shortTE="F";uid="aca40250-4cf8-4ae1-8a75-787cc1962fae"
VUJU01004590.1	RepeatMasker	DNA/Kolobok-E	6333	7368	4447	-	.	ID="RND-6_FAMILY-563";Tend="2295";Tstart="1183";shortTE="F";uid="7d363955-5361-45d0-90b2-e58c940e2c3b"
VUJU01004590.1	RepeatMasker	DNA/Kolobok-E	14404	14573	830	-	.	ID="RND-6_FAMILY-563";Tend="1138";Tstart="958";shortTE="F";uid="abb9cc1b-241e-4f42-82b4-15d21d23d7f5"
VUJU01004590.1	RepeatMasker	DNA/Kolobok-E	5411	5547	881	-	.	ID="RND-1_FAMILY-2";Tend="2282";Tstart="2146";shortTE="F";uid="3b4938f9-71e7-405e-9fe6-753e96cbe583"
VUJU01004590.1	RepeatMasker	Unknown	2370	2692	1512	-	.	ID="RND-6_FAMILY-9495";Tend="949";Tstart="669";shortTE="F";uid="f2a91d46-b612-4dbd-bdb1-cabb73f48622"
VUJU01004590.1	RepeatMasker	DNA/hAT-Charlie	9717	9939	1213	-	.	ID="RND-4_FAMILY-1159";Tend="1182";Tstart="939";shortTE="F";uid="80e62b78-0eea-4f92-9c1e-8c32e8bff58b"
VUJU01004591.1	RepeatMasker	DNA/MULE-MuDR	9360	9970	817	+	.	ID="MUDR9X_AP";TEgroup="ctg_4591%7CMUDR9X_AP%7C1";Tend="2121";Tstart="60";shortTE="F";uid="9a385737-ec58-436e-801a-d0c0a3222744"
VUJU01004591.1	RepeatMasker	DNA	8355	8784	656	+	.	ID="DNA4-2_AP";Tend="430";Tstart="1";shortTE="F";uid="63d88ee4-f8ce-43c5-90b1-55f09a38a571"
VUJU01004591.1	RepeatMasker	DNA/MULE-MuDR	1692	2292	1651	+	.	ID="RND-5_FAMILY-2003";Tend="1966";Tstart="1293";shortTE="F";uid="004dcfb8-fb3b-4d00-ba0a-0ebe2d364887"
VUJU01004591.1	RepeatMasker	Unknown	16461	16725	1404	+	.	ID="RND-5_FAMILY-15683";Tend="1174";Tstart="906";shortTE="F";uid="7cbe354f-8637-46ed-a658-1a78c866de42"
VUJU01004591.1	RepeatMasker	Unknown	15109	15474	1512	-	.	ID="RND-1_FAMILY-121";Tend="1308";Tstart="932";shortTE="F";uid="e5195a95-0559-4823-bba6-d1f8e9d0ff3e"
VUJU01004592.1	RepeatMasker	DNA/hAT-Charlie	5700	5965	1403	+	.	ID="RND-4_FAMILY-1159";Tend="1209";Tstart="957";shortTE="F";uid="a2ed6314-2e02-4629-b5c0-44f8247a8b57"
VUJU01004592.1	RepeatMasker	DNA	2902	3657	426	+	.	ID="DNA4-2_AP";Tend="769";Tstart="93";shortTE="F";uid="ffa5b1ec-02c5-42d4-9863-4d34eedf0026"
VUJU01004592.1	RepeatMasker	DNA	8735	8903	569	+	.	ID="dna3-10_ap";Tend="169";Tstart="1";shortTE="F";uid="d68e9a25-104a-49a4-962f-235cabd856f7"
VUJU01004592.1	RepeatMasker	Unknown	69	1363	3427	-	.	ID="RND-6_FAMILY-7126";Tend="1889";Tstart="664";shortTE="F";uid="60a72606-34b6-4dca-b592-e4e7e81fe233"
VUJU01004592.1	RepeatMasker	DNA/hAT-Charlie	1768	2189	1243	-	.	ID="RND-1_FAMILY-114";Tend="1360";Tstart="928";shortTE="F";uid="ae2c1b6c-2816-47dc-86b6-0857cd7f4ed7"
VUJU01004592.1	RepeatMasker	DNA	8794	8907	788	-	.	ID="RND-1_FAMILY-72";Tend="1045";Tstart="933";shortTE="F";uid="746c59e2-24c1-48ec-a645-af7e861db9fe"
VUJU01004593.1	RepeatMasker	DNA/Ginger-1	15241	16556	8091	+	.	ID="RND-6_FAMILY-2273";Tend="1935";Tstart="600";shortTE="F";uid="625f4993-2656-49d2-bb04-d525fd2f0a07"
VUJU01004593.1	RepeatMasker	DNA/Kolobok-E	1	549	4293	+	.	ID="RND-1_FAMILY-2";Tend="2280";Tstart="1730";shortTE="F";uid="2a8f8da1-7e2c-41a0-9c06-7cda79eed1cc"
VUJU01004593.1	RepeatMasker	DNA	6155	6350	589	+	.	ID="TTAA2D_AP";Tend="431";Tstart="233";shortTE="F";uid="fbe39ff3-5359-4f6c-bc4e-16be0558093d"
VUJU01004593.1	RepeatMasker	DNA/Kolobok-E	16504	16613	477	-	.	ID="KOLOBOKE-4_AP";Tend="2521";Tstart="2399";shortTE="F";uid="89a092d4-0a95-4272-9180-23d894cfede1"
VUJU01004593.1	RepeatMasker	DNA/Kolobok-E	14980	15263	2149	-	.	ID="RND-1_FAMILY-2";Tend="2280";Tstart="1996";shortTE="F";uid="7e20d2bc-41a1-4d4f-9d79-3f15be40b17b"
VUJU01004593.1	RepeatMasker	DNA/hAT-Tip100	15264	15559	1658	-	.	ID="RND-6_FAMILY-1910";Tend="2494";Tstart="1840";shortTE="F";uid="38f6c4cf-df62-45e5-bdc0-0c1792ad4a06"
VUJU01004594.1	RepeatMasker	LINE/CR1	13156	14294	3099	+	.	ID="RND-5_FAMILY-4975";Tend="1699";Tstart="700";shortTE="F";uid="8e1c2764-1e18-499d-9d8d-82070b70d6ea"
VUJU01004594.1	RepeatMasker	DNA	9948	10073	424	+	.	ID="DNA3-9_AP";Tend="140";Tstart="1";shortTE="F";uid="ed467c5a-f346-4a1d-82e2-0fd573c95c42"
VUJU01004594.1	RepeatMasker	Retroposon?	5833	6266	527	+	.	ID="SINE2-2_AP";Tend="426";Tstart="1";shortTE="F";uid="ce02fc14-b2fe-480a-b86f-17f8ca7419ca"
VUJU01004594.1	RepeatMasker	DNA/Ginger-1	4636	5016	1441	+	.	ID="RND-6_FAMILY-2273";Tend="485";Tstart="145";shortTE="F";uid="c7e6b263-5bb9-41ae-b158-e4f65c61db85"
VUJU01004594.1	RepeatMasker	Retroposon?	17231	17561	518	+	.	ID="SINE2-1_AP";Tend="1446";Tstart="1107";shortTE="F";uid="5c02fd60-b597-4b9b-b02a-094389503c4b"
VUJU01004594.1	RepeatMasker	DNA/Kolobok-E	14291	15746	9378	+	.	ID="RND-6_FAMILY-563";Tend="2299";Tstart="781";shortTE="F";uid="c3fd8f83-bc7f-4261-bf8e-284e53c4687f"
VUJU01004594.1	RepeatMasker	Retroposon?	15995	16213	497	+	.	ID="SINE2-2_AP";Tend="220";Tstart="1";shortTE="F";uid="4057aa27-2697-4eec-9fe5-78d0de24b4ac"
VUJU01004594.1	RepeatMasker	DNA/Ginger	172	450	849	-	.	ID="rnd-1_family-156";Tend="880";Tstart="217";shortTE="F";uid="48b6f50e-2686-4555-a3fc-daaa97b61f66"
VUJU01004594.1	RepeatMasker	DNA/Kolobok-E	1665	3172	3161	-	.	ID="RND-6_FAMILY-8315";Tend="1791";Tstart="369";shortTE="F";uid="54704cc9-430b-413a-a7e6-95b5c3dc4e55"
VUJU01004594.1	RepeatMasker	Unknown	3176	3281	682	-	.	ID="RND-1_FAMILY-96";Tend="1305";Tstart="1200";shortTE="F";uid="05e86a92-b178-4601-a184-09c882d38f35"
VUJU01004594.1	RepeatMasker	DNA/Ginger	4703	5727	6929	-	.	ID="RND-1_FAMILY-156";Tend="1737";Tstart="698";shortTE="F";uid="ed491a1f-fc28-49c1-8ac7-1ab16e0e40d8"
VUJU01004594.1	RepeatMasker	DNA/Kolobok-E	1	171	578	-	.	ID="RND-6_FAMILY-563";Tend="901";Tstart="716";shortTE="F";uid="bf6efca8-cde5-447a-91a5-e42f7908d649"
VUJU01004594.1	RepeatMasker	DNA/hAT-hAT19	10626	11208	1119	-	.	ID="HAT-N18_AP";Tend="806";Tstart="226";shortTE="F";uid="e475ec08-86bf-4b1b-a8be-6cc77c18a116"
VUJU01004596.1	RepeatMasker	DNA	1473	1669	1161	+	.	ID="RND-6_FAMILY-4542";Tend="1099";Tstart="877";shortTE="F";uid="8c0f452a-5a38-47e3-8f65-afe60cdf66e9"
VUJU01004596.1	RepeatMasker	DNA/hAT-hAT19	11123	11650	606	+	.	ID="DNA8-73_AP";TEgroup="ctg_4596%7CDNA8-73_AP%7C1";Tend="784";Tstart="1";shortTE="F";uid="51b69cfc-a8fe-4e80-9ec0-32515369e7bd"
VUJU01004596.1	RepeatMasker	DNA/MULE-NOF	2	898	4189	+	.	ID="rnd-6_family-3401";Tend="1406";Tstart="1";shortTE="F";uid="a12e3d8a-daaf-45ce-80e8-f025e4c53935"
VUJU01004596.1	RepeatMasker	Unknown	17691	17805	726	-	.	ID="RND-1_FAMILY-177";Tend="1176";Tstart="1062";shortTE="F";uid="eda88bfe-f234-43b1-94b4-5b2ccb1fec67"
VUJU01004597.1	RepeatMasker	Unknown	9017	9561	2902	+	.	ID="RND-6_FAMILY-5442";Tend="1409";Tstart="871";shortTE="F";uid="7075de2b-d6bf-4745-801d-104a1c82cb1e"
VUJU01004597.1	RepeatMasker	DNA/CMC-EnSpm	14699	17742	25095	+	.	ID="RND-6_FAMILY-5322";Tend="2978";Tstart="1";shortTE="F";uid="abe2336a-7245-4976-872a-f6cf2021ee1e"
VUJU01004598.1	RepeatMasker	DNA	17449	17797	990	+	.	ID="DNA4-2_AP";Tend="451";Tstart="150";shortTE="F";uid="49ad5879-751c-4960-a878-6a8929493ed5"
VUJU01004598.1	RepeatMasker	Unknown	1	134	1075	+	.	ID="RND-6_FAMILY-6397";Tend="545";Tstart="413";shortTE="F";uid="e43dd5ef-b2a3-40ac-8518-9458b8294609"
VUJU01004599.1	RepeatMasker	DNA/Ginger	4732	4855	505	+	.	ID="rnd-1_family-156";Tend="1747";Tstart="1653";shortTE="F";uid="07d2c9d7-6d6a-4cb0-8a60-9852fe048492"
VUJU01004599.1	RepeatMasker	Unknown	4326	4748	474	+	.	ID="RND-6_FAMILY-12777";TEgroup="ctg_4599%7CRND-6_FAMILY-12777%7C1";Tend="1146";Tstart="803";shortTE="T";uid="b6094cdd-02b9-4844-91e5-067971c40c3f"
VUJU01004599.1	RepeatMasker	DNA/Kolobok-E	2732	4327	8225	+	.	ID="rnd-1_family-2";Tend="2226";Tstart="555";shortTE="F";uid="46e6daef-1e0f-4b56-af38-a5eff39b11aa"
VUJU01004599.1	RepeatMasker	DNA/Kolobok-E	1	657	3950	-	.	ID="RND-6_FAMILY-563";Tend="1434";Tstart="796";shortTE="F";uid="b278c8e9-aa27-47bb-b150-a4e46d0c8c27"
VUJU01000046.1	RepeatMasker	Unknown	20189	20782	2663	+	.	ID="RND-6_FAMILY-1543";Tend="1555";Tstart="971";shortTE="F";uid="5e5154ba-dae2-4205-923b-411d5f714dc7"
VUJU01000046.1	RepeatMasker	DNA/Ginger	176731	178235	10181	+	.	ID="RND-5_FAMILY-5384";Tend="2021";Tstart="529";shortTE="F";uid="b88ecafe-ace0-4fa1-a1a9-5f9d419537e5"
VUJU01000046.1	RepeatMasker	DNA/hAT-Tip100	93943	94428	2031	+	.	ID="RND-6_FAMILY-8308";Tend="1083";Tstart="670";shortTE="F";uid="80bf96d1-68f9-4402-9570-46be8ef78d4f"
VUJU01000046.1	RepeatMasker	DNA/hAT-Tip100	203404	203566	841	+	.	ID="RND-5_FAMILY-4200";Tend="937";Tstart="770";shortTE="F";uid="30790c2a-0fed-445b-9140-f5dba17eac6b"
VUJU01000046.1	RepeatMasker	DNA/hAT-Tip100	187281	187694	2855	+	.	ID="RND-5_FAMILY-2240";Tend="1185";Tstart="761";shortTE="F";uid="62490e63-91a4-4f19-882f-72e64e12b8ae"
VUJU01000046.1	RepeatMasker	DNA/hAT-Tip100	187805	188805	5570	+	.	ID="RND-6_FAMILY-5262";Tend="1732";Tstart="785";shortTE="F";uid="d23176bd-339d-4960-97bd-bdeb24a9ddfe"
VUJU01000046.1	RepeatMasker	DNA	78973	79443	507	+	.	ID="dna4-2_ap";TEgroup="ctg_46%7Cdna4-2_ap%7C1";Tend="234";Tstart="1";shortTE="F";uid="aed31dff-8c14-419d-8077-040e8d288722"
VUJU01000046.1	RepeatMasker	DNA/hAT-hAT19	197899	198282	537	+	.	ID="RND-6_FAMILY-4100";TEgroup="ctg_46%7CRND-6_FAMILY-4100%7C1";Tend="1524";Tstart="1184";shortTE="F";uid="c7774664-c605-4f97-9c00-2aa8ec1aa995"
VUJU01000046.1	RepeatMasker	DNA/MULE-MuDR	40042	40157	432	+	.	ID="RND-5_FAMILY-1503";Tend="1274";Tstart="1132";shortTE="F";uid="cad8501b-dc26-4a01-949f-068fe88bce8f"
VUJU01000046.1	RepeatMasker	Unknown	103705	103942	822	+	.	ID="RND-6_FAMILY-1543";Tend="1211";Tstart="970";shortTE="F";uid="ded6dbce-d5dc-4e2c-a50f-c7baf67ec313"
VUJU01000046.1	RepeatMasker	DNA	186713	187171	3350	+	.	ID="RND-1_FAMILY-72";Tend="1384";Tstart="935";shortTE="F";uid="657ff428-0779-4d7f-9e31-9c3aa09a04cb"
VUJU01000046.1	RepeatMasker	DNA	15244	15474	729	+	.	ID="RND-5_FAMILY-496";Tend="1062";Tstart="829";shortTE="F";uid="28aaa8dd-c41f-4f9e-8903-40df28cfd68e"
VUJU01000046.1	RepeatMasker	LINE/I-Jockey	222889	223936	1020	+	.	ID="RND-6_FAMILY-11225";Tend="1593";Tstart="545";shortTE="F";uid="97feba48-a411-4a25-9d95-32c1c5e5e697"
VUJU01000046.1	RepeatMasker	DNA/hAT-Charlie	193639	193765	611	+	.	ID="RND-6_FAMILY-9138";Tend="931";Tstart="809";shortTE="F";uid="b3b4b1a6-b291-4237-b8e5-65f97ba43979"
VUJU01000046.1	RepeatMasker	DNA/Kolobok-E	44101	44348	444	+	.	ID="KOLOBOKE-4_AP";Tend="2760";Tstart="2521";shortTE="F";uid="5c66adfd-5e88-4ba0-8aad-5c2a27dd9a0d"
VUJU01000046.1	RepeatMasker	DNA	128178	128600	3061	+	.	ID="RND-1_FAMILY-130";Tend="1391";Tstart="952";shortTE="F";uid="7e2f19e7-ed7f-4397-9ea2-247760eec528"
VUJU01000046.1	RepeatMasker	DNA/MULE-MuDR	184914	185560	3698	-	.	ID="RND-5_FAMILY-8236";Tend="1658";Tstart="957";shortTE="F";uid="525d41c4-c4c5-4a88-be73-31c573eb04f9"
VUJU01000046.1	RepeatMasker	DNA/hAT-Charlie	25461	25662	577	-	.	ID="DNA8-72_AP";Tend="161";Tstart="1";shortTE="F";uid="ec83b486-74fe-4c9d-b8d1-a3f01e000603"
VUJU01000046.1	RepeatMasker	DNA	154809	155059	470	-	.	ID="dna4-2_ap";Tend="284";Tstart="4";shortTE="F";uid="39cd65fd-b5fe-4369-9b0e-df6ea0894b28"
VUJU01000046.1	RepeatMasker	DNA/Ginger	167057	167612	592	-	.	ID="RND-5_FAMILY-5384";Tend="1120";Tstart="539";shortTE="F";uid="5f9e1cdb-cb91-46be-b356-f8d7ffe852a7"
VUJU01000046.1	RepeatMasker	DNA	221655	222043	2185	-	.	ID="TTAA5_AP";Tend="442";Tstart="1";shortTE="F";uid="1a5c7cd0-6dd1-4d6e-bad3-4aefa1308fae"
VUJU01000046.1	RepeatMasker	DNA	140572	140864	403	-	.	ID="DNA4-2_AP";Tend="333";Tstart="37";shortTE="F";uid="2f9e109a-b4fc-420b-85c1-7b6ce704468a"
VUJU01000046.1	RepeatMasker	Unknown	176148	176461	1493	-	.	ID="RND-4_FAMILY-70";Tend="1571";Tstart="1238";shortTE="F";uid="cbc0cb58-54b3-47ba-a962-1fc540fcc1db"
VUJU01000046.1	RepeatMasker	DNA	119221	119531	497	-	.	ID="dna4-2_ap";Tend="315";Tstart="15";shortTE="F";uid="59da2819-d79e-4928-8e5c-2f87e1fda915"
VUJU01000046.1	RepeatMasker	DNA/hAT-hAT19	199569	200006	791	-	.	ID="DNA8-73_AP";TEgroup="ctg_46%7CDNA8-73_AP%7C1";Tend="681";Tstart="4";shortTE="F";uid="88fa1e4e-2e34-480d-8167-d8129ba912b2"
VUJU01000046.1	RepeatMasker	DNA/hAT-Charlie	193654	193774	754	-	.	ID="RND-4_FAMILY-1159";Tend="1088";Tstart="972";shortTE="F";uid="17a6ab73-f992-4ce3-864c-b2cbde208ab6"
VUJU01000046.1	RepeatMasker	DNA	180564	180877	575	-	.	ID="DNA4-3_AP";Tend="630";Tstart="300";shortTE="F";uid="f656273c-fb5a-46dc-b9f8-b0c5bce1b62c"
VUJU01000046.1	RepeatMasker	DNA/TcMar?	155649	155826	515	-	.	ID="RND-5_FAMILY-1220";Tend="1140";Tstart="969";shortTE="F";uid="d1cf28a3-20aa-40f4-a0aa-c356104bfd18"
VUJU01000046.1	RepeatMasker	Unknown	59860	60016	1380	-	.	ID="RND-6_FAMILY-4395";Tend="1058";Tstart="903";shortTE="F";uid="88e7c489-b7ce-42ba-8a40-adf1522eae16"
VUJU01000046.1	RepeatMasker	DNA/Ginger	145148	145871	430	-	.	ID="RND-1_FAMILY-156";TEgroup="ctg_46%7CRND-1_FAMILY-156%7C1";Tend="1776";Tstart="762";shortTE="T";uid="bf20c377-64ed-444d-b725-bb6d0b767ea0"
VUJU01000046.1	RepeatMasker	Retroposon?	122804	123105	711	-	.	ID="SINE2-1_AP";Tend="443";Tstart="149";shortTE="F";uid="83d07b0a-ca6a-421c-83f5-fae1f731e8f8"
VUJU01000046.1	RepeatMasker	DNA	216059	216238	434	-	.	ID="TTAA2C_AP";Tend="410";Tstart="235";shortTE="F";uid="86bdf3ca-191c-4984-959f-b66b7caeca12"
VUJU01000046.1	RepeatMasker	DNA/hAT-hAT19	197671	197851	939	-	.	ID="HAT-N12_AP";Tend="492";Tstart="313";shortTE="F";uid="76ed62c6-3c04-4c73-ba36-d9b9c0f3b6ab"
VUJU01000046.1	RepeatMasker	DNA	164181	164468	1557	-	.	ID="RND-1_FAMILY-104";Tend="1169";Tstart="889";shortTE="F";uid="02f9a5ce-2d15-4e3f-a9ae-6b1af4593f18"
VUJU01000046.1	RepeatMasker	DNA/Kolobok-E	181030	181399	1277	-	.	ID="RND-6_FAMILY-563";Tend="2290";Tstart="1902";shortTE="F";uid="8a9de581-ea5d-4929-83f3-ac4c6ced36d4"
VUJU01000046.1	RepeatMasker	Unknown	197861	198163	1451	-	.	ID="RND-5_FAMILY-415";Tend="1204";Tstart="889";shortTE="F";uid="1704ac5c-5f84-43ec-a433-00df6643d0f3"
VUJU01000046.1	RepeatMasker	DNA	196029	196486	766	-	.	ID="DNA-TTAA-1_AP";Tend="423";Tstart="5";shortTE="F";uid="59cc2306-d9a7-4011-a449-bd4c571e668e"
VUJU01000046.1	RepeatMasker	DNA	68611	69507	4683	-	.	ID="rnd-5_family-7451";Tend="1800";Tstart="949";shortTE="F";uid="bcf83e19-a1b3-46e2-ae26-1c4790c48e26"
VUJU01000046.1	RepeatMasker	DNA	40268	40636	837	-	.	ID="TTAA8_AP";Tend="384";Tstart="7";shortTE="F";uid="88c63243-b412-45e9-9832-14f83bab50a0"
VUJU01000046.1	RepeatMasker	DNA/hAT-hAT19	198132	198266	558	-	.	ID="HAT-N12_AP";Tend="133";Tstart="1";shortTE="F";uid="f1c6b1b0-5515-435c-a7b1-7f20ca102028"
VUJU01000046.1	RepeatMasker	Unknown	6251	6572	1621	-	.	ID="RND-5_FAMILY-500";Tend="1429";Tstart="1090";shortTE="F";uid="19008a65-e612-4e5a-b672-fb62eeebc4b9"
VUJU01000460.1	RepeatMasker	Retroposon?	48833	49642	693	+	.	ID="SINE2-1_AP";Tend="1661";Tstart="696";shortTE="F";uid="5bdd1cfa-ce9c-4bb5-a294-d56557dfc241"
VUJU01000460.1	RepeatMasker	Unknown	4400	4927	2068	+	.	ID="RND-5_FAMILY-1080";Tend="753";Tstart="265";shortTE="F";uid="b3e80a42-b553-45fc-a234-9ab197c22b85"
VUJU01000460.1	RepeatMasker	DNA/hAT-Tip100	73883	74064	928	+	.	ID="RND-6_FAMILY-1330";Tend="1234";Tstart="1025";shortTE="F";uid="93e789ec-9cb6-4d57-b635-e417a6a4a685"
VUJU01000460.1	RepeatMasker	DNA/Maverick	82134	82268	706	+	.	ID="RND-6_FAMILY-982";Tend="513";Tstart="384";shortTE="F";uid="a28d7052-1598-4b3a-897a-f4af42dba633"
VUJU01000460.1	RepeatMasker	DNA/Ginger-2	8231	8602	433	+	.	ID="GINGER2-N2_AP";TEgroup="ctg_460%7CGINGER2-N2_AP%7C1";Tend="1606";Tstart="278";shortTE="T";uid="9c791cd4-07c0-49c5-a254-1235a9e95acd"
VUJU01000460.1	RepeatMasker	DNA/Ginger	64225	64331	706	+	.	ID="RND-1_FAMILY-156";Tend="1720";Tstart="1620";shortTE="F";uid="cbf713c4-9c48-4cea-bc59-3c551039f270"
VUJU01000460.1	RepeatMasker	Retroposon?	49628	49861	887	+	.	ID="RND-6_FAMILY-1948";Tend="311";Tstart="96";shortTE="F";uid="5c68ca02-911a-4e7c-9614-27e0bdc19b7f"
VUJU01000460.1	RepeatMasker	DNA/MULE-MuDR	70864	71463	1095	+	.	ID="RND-6_FAMILY-5530";Tend="1106";Tstart="580";shortTE="F";uid="ac0e8485-772e-43ae-a844-802374ff4078"
VUJU01000460.1	RepeatMasker	DNA/MULE-MuDR	100803	101334	2346	+	.	ID="RND-5_FAMILY-2003";Tend="1890";Tstart="1327";shortTE="F";uid="91146e7b-8e20-4522-ba61-5e703cf501bc"
VUJU01000460.1	RepeatMasker	DNA/hAT-Tip100	73619	73728	591	+	.	ID="RND-6_FAMILY-1330";Tend="974";Tstart="868";shortTE="F";uid="5662535e-a613-42ea-b442-883f229da195"
VUJU01000460.1	RepeatMasker	DNA/Ginger	62820	63778	6321	+	.	ID="RND-1_FAMILY-156";Tend="1718";Tstart="775";shortTE="F";uid="6c9b84b3-33b7-4807-a201-6a9559dfa52e"
VUJU01000460.1	RepeatMasker	DNA/hAT-Charlie	83495	83745	1591	+	.	ID="RND-1_FAMILY-176";Tend="1165";Tstart="932";shortTE="F";uid="52881d09-32fc-4f32-9cc2-71abdd81bfa5"
VUJU01000460.1	RepeatMasker	Unknown	84324	84505	902	+	.	ID="RND-6_FAMILY-1122";Tend="1022";Tstart="862";shortTE="F";uid="fca09da5-e94f-4e9e-952e-8925ce6ba412"
VUJU01000460.1	RepeatMasker	DNA/Maverick	5208	5485	837	+	.	ID="RND-6_FAMILY-982";Tend="745";Tstart="506";shortTE="F";uid="7585a732-057d-48e5-9c27-f24dca73cdbd"
VUJU01000460.1	RepeatMasker	DNA/Ginger	67165	67975	4236	+	.	ID="RND-1_FAMILY-156";Tend="1709";Tstart="830";shortTE="F";uid="2d7bb54f-4d8b-4b72-b3fb-e86fadb4bd7d"
VUJU01000460.1	RepeatMasker	Unknown	12552	12792	850	+	.	ID="RND-6_FAMILY-5040";Tend="307";Tstart="117";shortTE="F";uid="babb180e-01b2-489c-a1f1-279efd789f0e"
VUJU01000460.1	RepeatMasker	Unknown	81826	82074	639	+	.	ID="RND-1_FAMILY-35";Tend="1071";Tstart="916";shortTE="F";uid="b2aa45c2-2777-4990-9b8d-d0b4110a61dc"
VUJU01000460.1	RepeatMasker	DNA/Ginger-1	58463	59336	3573	+	.	ID="RND-6_FAMILY-2273";Tend="1119";Tstart="230";shortTE="F";uid="e79b8d1c-3b8c-4ae3-9497-9e147f618723"
VUJU01000460.1	RepeatMasker	DNA/Kolobok-E	64589	64739	1111	+	.	ID="RND-6_FAMILY-563";Tend="947";Tstart="797";shortTE="F";uid="0133ae98-3c8c-4bbc-af1a-877798cee8a0"
VUJU01000460.1	RepeatMasker	DNA/MULE-NOF	98401	98821	1984	+	.	ID="RND-6_FAMILY-678";Tend="1617";Tstart="1238";shortTE="F";uid="b6c3309a-70f0-4de9-b7a3-ce85456439e4"
VUJU01000460.1	RepeatMasker	DNA/MULE-MuDR	103837	104024	1051	+	.	ID="DNA8-110_AP";Tend="201";Tstart="9";shortTE="F";uid="6a48f4c5-6f18-4596-93c6-676e802631c0"
VUJU01000460.1	RepeatMasker	Unknown	79971	80262	571	+	.	ID="RND-6_FAMILY-8153";TEgroup="ctg_460%7CRND-6_FAMILY-8153%7C1";Tend="947";Tstart="803";shortTE="T";uid="799e7146-7a40-4ec7-876a-84b261ee3ce2"
VUJU01000460.1	RepeatMasker	Unknown	65677	65995	641	+	.	ID="RND-6_FAMILY-3106";Tend="1424";Tstart="1115";shortTE="F";uid="b602bcbd-af7d-481b-bbca-bbd952e43b83"
VUJU01000460.1	RepeatMasker	Unknown	104078	104197	471	+	.	ID="RND-5_FAMILY-1921";Tend="1124";Tstart="998";shortTE="F";uid="b78217e2-afe5-4ae6-a93f-1db842c8cca6"
VUJU01000460.1	RepeatMasker	DNA/MULE-MuDR	94376	94685	403	+	.	ID="MUDR10X_AP";Tend="1621";Tstart="1308";shortTE="F";uid="241dab2f-01d8-4f0a-8a5e-e4121f376cd1"
VUJU01000460.1	RepeatMasker	DNA/hAT-Tip100	7298	7494	672	+	.	ID="RND-6_FAMILY-1910";Tend="2557";Tstart="2351";shortTE="F";uid="78f75574-685b-4b08-9a6e-73e80368da07"
VUJU01000460.1	RepeatMasker	Retroposon?	47940	48116	819	-	.	ID="SINE2-2_AP";Tend="165";Tstart="1";shortTE="F";uid="f611cf5c-660d-4b35-bed7-1bffd2a14c64"
VUJU01000460.1	RepeatMasker	DNA/hAT-Tip100	11802	12047	1396	-	.	ID="RND-6_FAMILY-5120";Tend="1473";Tstart="1206";shortTE="F";uid="0ecd75b1-8fb3-4d98-b89d-4b759ae9f947"
VUJU01000460.1	RepeatMasker	DNA/Kolobok-E	105511	105685	1360	-	.	ID="RND-1_FAMILY-2";Tend="2274";Tstart="2097";shortTE="F";uid="f31c6189-1aab-4a85-afdc-64ff9ac4fd9d"
VUJU01000460.1	RepeatMasker	Unknown	66167	67194	3207	-	.	ID="RND-6_FAMILY-3106";Tend="1818";Tstart="691";shortTE="F";uid="b177b5f5-6572-47a8-993e-c9dceb849afb"
VUJU01000460.1	RepeatMasker	DNA/hAT	98696	98854	669	-	.	ID="RND-6_FAMILY-13138";Tend="1030";Tstart="873";shortTE="F";uid="99e341f7-06fc-459f-9b01-9986ed3b8337"
VUJU01000460.1	RepeatMasker	DNA/TcMar?	25466	26678	8380	-	.	ID="RND-6_FAMILY-168";Tend="1849";Tstart="670";shortTE="F";uid="31943062-0b05-4cc3-9dfd-7f0746d29ac1"
VUJU01000460.1	RepeatMasker	DNA/Kolobok-E	58727	59642	5757	-	.	ID="RND-6_FAMILY-563";Tend="1671";Tstart="759";shortTE="F";uid="fefcdac3-b31c-49b1-af15-79f1312c15db"
VUJU01000460.1	RepeatMasker	DNA/hAT-Tip100	12206	12532	1650	-	.	ID="RND-6_FAMILY-5120";Tend="1143";Tstart="820";shortTE="F";uid="254c41bd-a142-449a-8180-e34ec9c854fa"
VUJU01000460.1	RepeatMasker	DNA/hAT-Tip100	94653	94777	553	-	.	ID="RND-1_FAMILY-78";Tend="1465";Tstart="1340";shortTE="F";uid="18854bbb-d85e-41d8-bd38-b95bd8640fdb"
VUJU01000460.1	RepeatMasker	DNA/Ginger-1	62787	62978	755	-	.	ID="RND-6_FAMILY-4966";Tend="1216";Tstart="1040";shortTE="F";uid="f5aee661-a626-4dac-bea6-cb3e3fddd81e"
VUJU01000460.1	RepeatMasker	Unknown	82280	82532	667	-	.	ID="RND-1_FAMILY-35";Tend="1055";Tstart="912";shortTE="F";uid="46bdf3f8-a736-4bf2-b025-b7a7d06c82f0"
VUJU01000460.1	RepeatMasker	Retroposon?	37813	38032	413	-	.	ID="SINE2-1_AP";Tend="1174";Tstart="960";shortTE="F";uid="5ea3ea5e-3054-4c11-bbd6-03247bd3f5da"
VUJU01000460.1	RepeatMasker	Unknown	80268	80463	1010	-	.	ID="RND-6_FAMILY-8153";Tend="1018";Tstart="803";shortTE="F";uid="50c7d84a-4b0c-442f-8f4a-0d9a56a7552b"
VUJU01000460.1	RepeatMasker	DNA/Ginger-1	48521	49358	3203	-	.	ID="rnd-6_family-2273";Tend="1933";Tstart="1275";shortTE="F";uid="e6d31cfd-14fe-4b97-bea0-e809a63debf3"
VUJU01004600.1	RepeatMasker	DNA	7300	7648	615	-	.	ID="ttaa3b_ap";TEgroup="ctg_4600%7Cttaa3b_ap%7C1";Tend="267";Tstart="1";shortTE="T";uid="f7f0fa90-a234-45dd-8147-3f33f5e659db"
VUJU01004601.1	RepeatMasker	DNA/hAT-hAT19	14592	14829	588	+	.	ID="DNA8-64B_AP";Tend="256";Tstart="1";shortTE="F";uid="e3096de5-ff26-4b7a-9f08-bcc4c6f24c77"
VUJU01004601.1	RepeatMasker	RC/Helitron	17563	17738	1409	+	.	ID="HELITRON-1_BM";Tend="1500";Tstart="1325";shortTE="F";uid="51614d5c-b359-44c3-9d9d-c8c20f0d337b"
VUJU01004602.1	RepeatMasker	Unknown	1	444	3365	+	.	ID="RND-5_FAMILY-18017";Tend="1649";Tstart="1223";shortTE="F";uid="2dbf3fbf-b63e-4a57-8722-3328851b75fb"
VUJU01004602.1	RepeatMasker	DNA/hAT-Tip100	1686	1793	526	+	.	ID="RND-6_FAMILY-1910";Tend="2451";Tstart="2343";shortTE="F";uid="fa1a0b85-f7b1-41de-84c7-e70fac8290af"
VUJU01004602.1	RepeatMasker	Unknown	14084	16272	1943	+	.	ID="RND-6_FAMILY-1490";TEgroup="ctg_4602%7CRND-6_FAMILY-1490%7C1";Tend="2037";Tstart="71";shortTE="F";uid="6d10c668-b296-4a96-a3f3-a9ea8760cbff"
VUJU01004602.1	RepeatMasker	DNA/Ginger	840	1767	2328	+	.	ID="RND-5_FAMILY-5384";Tend="1944";Tstart="963";shortTE="F";uid="051ee97d-6988-49e4-ad1a-8e3bf4278868"
VUJU01004602.1	RepeatMasker	DNA/hAT-Tip100	7484	7865	1142	+	.	ID="RND-6_FAMILY-1910";Tend="2486";Tstart="2110";shortTE="F";uid="ec8e5302-2615-41b2-9e9b-a566756b9b43"
VUJU01004602.1	RepeatMasker	DNA/Ginger	4654	4974	1085	+	.	ID="RND-5_FAMILY-5384";Tend="1539";Tstart="1190";shortTE="F";uid="993964cc-65b5-4e5c-8195-a297f7a57041"
VUJU01004602.1	RepeatMasker	DNA/Ginger-1	9153	9357	448	+	.	ID="GINGER1-1_AP";Tend="5191";Tstart="4997";shortTE="F";uid="64169f69-c547-4921-ae18-4f792669551b"
VUJU01004602.1	RepeatMasker	Unknown	6715	7290	4833	+	.	ID="RND-1_FAMILY-165";Tend="1263";Tstart="684";shortTE="F";uid="2d93a1ab-2ad4-456a-a566-60199935e1d7"
VUJU01004602.1	RepeatMasker	Retroposon?	4602	4771	440	-	.	ID="RND-6_FAMILY-10023";Tend="1189";Tstart="1023";shortTE="F";uid="d94c0039-6f1e-4689-b94d-39e24beb36a8"
VUJU01004602.1	RepeatMasker	DNA/Kolobok-E	9188	9939	5257	-	.	ID="RND-6_FAMILY-563";Tend="2297";Tstart="1545";shortTE="F";uid="48559fac-0b70-4aa7-9bdc-d4483e36c1a8"
VUJU01004602.1	RepeatMasker	Unknown	15019	15541	539	-	.	ID="RND-1_FAMILY-44";Tend="590";Tstart="11";shortTE="F";uid="e9845af8-154b-45c1-bede-71c99a6e0422"
VUJU01004603.1	RepeatMasker	DNA/Kolobok-E	15448	16970	9151	+	.	ID="RND-6_FAMILY-563";Tend="2292";Tstart="754";shortTE="F";uid="4e916ff4-561c-4f98-b965-35bd58a3711b"
VUJU01004603.1	RepeatMasker	DNA/Kolobok-E	373	856	3255	+	.	ID="RND-6_FAMILY-563";Tend="1901";Tstart="1404";shortTE="F";uid="0c033a8f-1927-4d9c-bfeb-de6d6462a438"
VUJU01004603.1	RepeatMasker	DNA	861	1254	1276	-	.	ID="ttaa4c_ap";Tend="356";Tstart="1";shortTE="F";uid="5b0aef5a-78b0-48af-a1b3-f30551257dd0"
VUJU01004603.1	RepeatMasker	DNA/Ginger-1	273	402	593	-	.	ID="RND-6_FAMILY-2273";Tend="744";Tstart="612";shortTE="F";uid="23b9e562-a7f5-4d1a-b0be-4145e8ce0525"
VUJU01004603.1	RepeatMasker	DNA/Ginger-1	16665	17052	1364	-	.	ID="RND-6_FAMILY-2273";Tend="488";Tstart="137";shortTE="F";uid="fdf26705-4dd2-40ca-a8e7-5a52af4f1890"
VUJU01004603.1	RepeatMasker	DNA/Ginger	1	278	2135	-	.	ID="RND-1_FAMILY-156";Tend="1046";Tstart="775";shortTE="F";uid="da35f78b-9f9b-4c3f-8a3a-b6906113c5e7"
VUJU01004603.1	RepeatMasker	DNA/hAT-Charlie	16966	17788	5485	-	.	ID="RND-6_FAMILY-1274";Tend="1819";Tstart="999";shortTE="F";uid="ea5f9b83-3e26-464f-8692-d049ee85310b"
VUJU01004604.1	RepeatMasker	DNA/Ginger	1678	2101	1219	+	.	ID="RND-5_FAMILY-5384";Tend="1500";Tstart="1048";shortTE="F";uid="5b66c79b-2b3d-4195-93de-95109ecaa721"
VUJU01004604.1	RepeatMasker	DNA/hAT-Tip100	2165	2379	591	+	.	ID="RND-6_FAMILY-1910";Tend="2493";Tstart="2308";shortTE="F";uid="7101f21b-86a3-4969-83a8-5aeaaf5a201c"
VUJU01004604.1	RepeatMasker	DNA/hAT-Tip100	1	181	1015	+	.	ID="RND-1_FAMILY-36";Tend="2080";Tstart="1913";shortTE="F";uid="aa9fe97b-2253-4171-8780-d8f7e5aed401"
VUJU01004604.1	RepeatMasker	Unknown	17285	17485	1042	+	.	ID="RND-1_FAMILY-54";Tend="1123";Tstart="950";shortTE="F";uid="364a8a50-9b85-4078-bc95-b0d691bba2a9"
VUJU01004604.1	RepeatMasker	LINE/I-Jockey	17628	17769	600	-	.	ID="RND-5_FAMILY-7962";Tend="425";Tstart="286";shortTE="F";uid="1e5a1149-7f04-4a03-b847-2fcec85f74d5"
VUJU01004604.1	RepeatMasker	DNA/hAT-Charlie	5957	6178	1328	-	.	ID="RND-1_FAMILY-114";Tend="1238";Tstart="1006";shortTE="F";uid="1d147a67-fb2d-47c3-86d9-3ac3fb6398f8"
VUJU01004604.1	RepeatMasker	DNA/Ginger-1	1851	2320	619	-	.	ID="GINGER1-1_AP";Tend="3761";Tstart="3270";shortTE="F";uid="9e3607d9-065b-42cb-89e9-b8b477653f7b"
VUJU01004604.1	RepeatMasker	Unknown	12907	14137	8765	-	.	ID="RND-5_FAMILY-1958";Tend="1850";Tstart="624";shortTE="F";uid="1a7988d1-bfc5-4d44-97ce-9ae3b9f8fbda"
VUJU01004604.1	RepeatMasker	DNA	8236	8860	3031	-	.	ID="RND-6_FAMILY-253";Tend="1554";Tstart="917";shortTE="F";uid="7044712e-2a0d-44db-99d1-a563fbe13c7f"
VUJU01004605.1	RepeatMasker	DNA/hAT-Ac	16358	16561	1277	+	.	ID="RND-6_FAMILY-425";Tend="1735";Tstart="1552";shortTE="F";uid="38d0dd87-00e8-4d2e-ac35-aa4aff90a08a"
VUJU01004605.1	RepeatMasker	DNA	3269	3833	1019	+	.	ID="DNA4-3_AP";Tend="579";Tstart="26";shortTE="F";uid="94e0b038-d22b-44c8-8eaa-8a825748e4f5"
VUJU01004605.1	RepeatMasker	DNA/Kolobok-E	17357	17758	3284	-	.	ID="RND-1_FAMILY-2";Tend="2287";Tstart="1886";shortTE="F";uid="f6c5624a-c7c7-41d1-9156-e86d1012a10e"
VUJU01004605.1	RepeatMasker	DNA	797	1193	2157	-	.	ID="DNA8-69_AP";Tend="380";Tstart="1";shortTE="F";uid="cc5cf0e0-6e13-4e46-b7f5-27ebb7bfd4b4"
VUJU01004605.1	RepeatMasker	DNA/TcMar?	7769	7985	891	-	.	ID="RND-1_FAMILY-28";Tend="1158";Tstart="945";shortTE="F";uid="651d2770-4535-44a4-a73d-c3a813ab49a1"
VUJU01004605.1	RepeatMasker	DNA	1294	2071	1923	-	.	ID="DNA4-2_AP";Tend="769";Tstart="1";shortTE="F";uid="75c9522c-d7dd-43bb-9d9f-5f6df3f65119"
VUJU01004605.1	RepeatMasker	DNA/hAT-Ac	16490	16606	425	-	.	ID="RND-1_FAMILY-184";Tend="1058";Tstart="949";shortTE="F";uid="7ec441a2-47d8-4c18-bc39-9b5983f621cc"
VUJU01004606.1	RepeatMasker	DNA/Kolobok-E	14612	14962	2390	-	.	ID="RND-6_FAMILY-8315";Tend="727";Tstart="356";shortTE="F";uid="a3ec82b0-cb95-42b5-a0f1-4aa39dcb819c"
VUJU01004606.1	RepeatMasker	DNA/Kolobok-E	11740	13094	9218	-	.	ID="RND-1_FAMILY-2";Tend="2280";Tstart="777";shortTE="F";uid="d4e80174-842f-493e-b9c2-11e02c8abd74"
VUJU01004606.1	RepeatMasker	DNA/Ginger	17003	17758	5212	-	.	ID="RND-1_FAMILY-156";Tend="1746";Tstart="986";shortTE="F";uid="23d5f807-3fb2-4d55-8a75-f81003df69c3"
VUJU01004606.1	RepeatMasker	DNA	2742	3183	688	-	.	ID="DNA4-2_AP";Tend="548";Tstart="52";shortTE="F";uid="320772a7-9c97-4228-b25b-fa18a64cb98e"
VUJU01004606.1	RepeatMasker	Retroposon?	2408	2624	1039	-	.	ID="RND-6_FAMILY-9959";Tend="1190";Tstart="964";shortTE="F";uid="3417baad-9033-4383-a337-ad0e7366d77a"
VUJU01004607.1	RepeatMasker	DNA/Kolobok-E	658	1145	2584	+	.	ID="RND-1_FAMILY-42";Tend="1808";Tstart="1319";shortTE="F";uid="19daf1f5-1745-4b6e-a7db-2853ec9dae39"
VUJU01004607.1	RepeatMasker	Unknown	2055	2337	1199	+	.	ID="RND-4_FAMILY-70";Tend="1133";Tstart="625";shortTE="F";uid="2647ac54-0e9b-4c03-9ad6-52b9b7995ade"
VUJU01004607.1	RepeatMasker	Retroposon?	542	650	537	+	.	ID="RND-6_FAMILY-10023";Tend="1219";Tstart="1111";shortTE="F";uid="c2d8cdfd-0915-47dd-9a1a-da8f52507aab"
VUJU01004607.1	RepeatMasker	DNA	17283	17753	3891	+	.	ID="RND-6_FAMILY-11124";Tend="1423";Tstart="949";shortTE="F";uid="306136d7-37e2-45ad-b094-9aef85caf58a"
VUJU01004607.1	RepeatMasker	DNA	8783	9157	742	-	.	ID="DNA4-2_AP";Tend="646";Tstart="310";shortTE="F";uid="a6604c12-19e5-4bbc-8cb6-190bdd2e0158"
VUJU01004607.1	RepeatMasker	Unknown	11553	11800	1652	-	.	ID="RND-1_FAMILY-12";Tend="1165";Tstart="920";shortTE="F";uid="ed02c088-3fd0-4ae5-ab16-f6aa60c9075a"
VUJU01004607.1	RepeatMasker	DNA/hAT-Tip100	1587	2032	689	-	.	ID="RND-6_FAMILY-772";Tend="1529";Tstart="1100";shortTE="F";uid="354123a3-567e-4094-8572-556afd38bc95"
VUJU01004607.1	RepeatMasker	DNA/hAT-Ac	1	126	910	-	.	ID="RND-6_FAMILY-425";Tend="1065";Tstart="942";shortTE="F";uid="6ff41770-a3c4-4457-9866-5bdd754f5453"
VUJU01004608.1	RepeatMasker	DNA	2973	3093	871	+	.	ID="DNA3-4_AP";Tend="127";Tstart="1";shortTE="F";uid="9af50f8d-1c37-45f6-9328-662b03b4810e"
VUJU01004608.1	RepeatMasker	DNA/Ginger	15904	17442	9030	+	.	ID="RND-5_FAMILY-5384";Tend="2102";Tstart="532";shortTE="F";uid="7ed1e17e-a0fc-4291-80ec-5671ff476195"
VUJU01004608.1	RepeatMasker	DNA/hAT?	2170	2933	2822	+	.	ID="RND-6_FAMILY-2236";Tend="1367";Tstart="637";shortTE="F";uid="6d86c725-0c2e-455a-bc1b-e938b94fbaba"
VUJU01004608.1	RepeatMasker	DNA/Kolobok-E	1	306	2375	+	.	ID="RND-1_FAMILY-2";Tend="2284";Tstart="1979";shortTE="F";uid="95729893-3c80-4d26-859a-cae6f5b4b30e"
VUJU01004608.1	RepeatMasker	DNA	15614	15856	429	-	.	ID="DNA-TTAA-1_AP";TEgroup="ctg_4608%7CDNA-TTAA-1_AP%7C1";Tend="413";Tstart="12";shortTE="F";uid="1c7487f5-2c3d-490a-bfac-ee94b1825ab6"
VUJU01004608.1	RepeatMasker	Retroposon?	15858	16252	631	-	.	ID="RND-6_FAMILY-4103";Tend="1879";Tstart="1489";shortTE="F";uid="47ead08d-65f0-4505-980f-0095978d4ed7"
VUJU01004608.1	RepeatMasker	DNA	6198	6733	993	-	.	ID="RND-6_FAMILY-11124";Tend="1503";Tstart="959";shortTE="F";uid="4ed3548e-d9e9-4e37-bdfa-1a1ae32e0bfe"
VUJU01004608.1	RepeatMasker	Retroposon?	15282	15436	443	-	.	ID="SINE2-1_AP";Tend="425";Tstart="268";shortTE="F";uid="8d8b952f-590c-4727-9f8a-eddc59d8479a"
VUJU01004609.1	RepeatMasker	DNA/hAT-Charlie	17229	17613	667	+	.	ID="RND-6_FAMILY-6248";Tend="1406";Tstart="1028";shortTE="F";uid="1a7c9bb8-cf66-425e-a41d-9b3d8ddd77cb"
VUJU01004609.1	RepeatMasker	DNA/hAT-Tip100	9514	10234	3806	-	.	ID="RND-5_FAMILY-841";Tend="1801";Tstart="1056";shortTE="F";uid="cc5519a5-af58-4edd-a192-006a7850ea8d"
VUJU01004609.1	RepeatMasker	DNA	1260	1586	648	-	.	ID="DNA4-3_AP";Tend="635";Tstart="272";shortTE="F";uid="094fe833-a088-4df4-9fe9-3d693da88c44"
VUJU01004609.1	RepeatMasker	DNA	16485	16970	729	-	.	ID="DNA4-3_AP";Tend="529";Tstart="35";shortTE="F";uid="9b11e655-8615-448c-a808-c486ba02c6cc"
VUJU01004609.1	RepeatMasker	DNA	15029	15643	720	-	.	ID="DNA4-2_AP";TEgroup="ctg_4609%7CDNA4-2_AP%7C1";Tend="760";Tstart="5";shortTE="F";uid="a502730f-e1a1-4ddf-8030-699f6735dbc9"
VUJU01000461.1	RepeatMasker	DNA	55955	56091	434	+	.	ID="dna4-2b_ap";Tend="773";Tstart="636";shortTE="F";uid="08087580-3ee1-4bc7-8b92-b961d4c612fc"
VUJU01000461.1	RepeatMasker	DNA/Ginger-1	62554	63227	1526	+	.	ID="GINGER1-1_AP";Tend="4354";Tstart="3648";shortTE="F";uid="7266d823-d506-43cc-92bc-62221c0d3472"
VUJU01000461.1	RepeatMasker	Unknown	83646	83902	1231	+	.	ID="RND-5_FAMILY-4199";Tend="1127";Tstart="875";shortTE="F";uid="8ec72f83-d6d9-484f-9d27-f81bc9841488"
VUJU01000461.1	RepeatMasker	DNA/hAT-Charlie	30209	30463	865	+	.	ID="RND-6_FAMILY-4809";Tend="1131";Tstart="868";shortTE="F";uid="8d2d0c16-cf48-4d83-b786-9ddeb594e835"
VUJU01000461.1	RepeatMasker	Retroposon?	20473	20641	508	+	.	ID="RND-6_FAMILY-4103";Tend="1870";Tstart="1688";shortTE="F";uid="32d55a0c-5194-4021-ba0f-f768cad92ee8"
VUJU01000461.1	RepeatMasker	Unknown	92372	92808	2940	+	.	ID="RND-6_FAMILY-8544";Tend="1373";Tstart="956";shortTE="F";uid="5dbc4f4c-31c2-4967-8a2f-5d695eb80bb8"
VUJU01000461.1	RepeatMasker	DNA/Kolobok-E	47774	49297	8998	+	.	ID="RND-1_FAMILY-2";Tend="2275";Tstart="777";shortTE="F";uid="61257ca8-cf6d-450e-b21a-1a37e928bc6e"
VUJU01000461.1	RepeatMasker	DNA	103667	104055	1077	+	.	ID="TTAA4B_AP";Tend="430";Tstart="1";shortTE="F";uid="bb2f05d0-1ff3-4d3f-b834-0c440ed3af7d"
VUJU01000461.1	RepeatMasker	DNA/MULE-MuDR	24916	25480	3453	+	.	ID="RND-5_FAMILY-2507";Tend="1452";Tstart="882";shortTE="F";uid="88fe0010-925d-43fb-a201-326e425b4624"
VUJU01000461.1	RepeatMasker	DNA/Kolobok-E	76557	76735	419	-	.	ID="rnd-6_family-563";Tend="2308";Tstart="2126";shortTE="F";uid="c1840b59-bc42-47ad-98e3-cdf9812107d3"
VUJU01000461.1	RepeatMasker	DNA/MULE-MuDR	25693	25861	894	-	.	ID="DNA8-110_AP";Tend="162";Tstart="1";shortTE="F";uid="8d1b612f-5acb-4309-b958-35500794d330"
VUJU01000461.1	RepeatMasker	DNA/Kolobok-E	61443	62564	7196	-	.	ID="RND-6_FAMILY-563";Tend="2290";Tstart="1168";shortTE="F";uid="281a4626-66ad-4c74-adb5-4c6bb78ce339"
VUJU01000461.1	RepeatMasker	DNA/Ginger	97719	98662	6721	-	.	ID="RND-1_FAMILY-156";Tend="1721";Tstart="771";shortTE="F";uid="fa6ae38d-f7d2-4c9c-8af8-7de132ef446c"
VUJU01000461.1	RepeatMasker	DNA/Ginger	62742	63228	2459	-	.	ID="RND-1_FAMILY-156";Tend="1260";Tstart="775";shortTE="F";uid="17e7a92d-23d3-4da8-bf2f-b5e0e4be9dd6"
VUJU01000461.1	RepeatMasker	DNA/hAT-Tip100	89746	90398	2268	-	.	ID="RND-6_FAMILY-6334";Tend="1660";Tstart="993";shortTE="F";uid="e1383f09-0850-4478-9582-92a362916545"
VUJU01000461.1	RepeatMasker	DNA/Kolobok-E	14711	14935	432	-	.	ID="RND-6_FAMILY-563";Tend="1032";Tstart="797";shortTE="F";uid="ebfc24b8-6b87-42eb-9031-6288590a6c80"
VUJU01000461.1	RepeatMasker	DNA/hAT-Charlie	95973	96185	1592	-	.	ID="RND-5_FAMILY-1035";Tend="1097";Tstart="889";shortTE="F";uid="798cef82-9798-4286-8cb1-58463c28914f"
VUJU01000461.1	RepeatMasker	Retroposon?	65693	66672	804	-	.	ID="SINE2-1_AP";Tend="1750";Tstart="688";shortTE="F";uid="42f4cc43-7848-4143-943d-0c5e64ef6154"
VUJU01000461.1	RepeatMasker	DNA	12814	13355	3608	-	.	ID="RND-6_FAMILY-11124";Tend="1478";Tstart="933";shortTE="F";uid="b69004d0-a8be-4c6f-8e6c-34b75f3de2d1"
VUJU01000461.1	RepeatMasker	DNA/Ginger	19763	20610	4966	-	.	ID="RND-5_FAMILY-5384";Tend="1349";Tstart="538";shortTE="F";uid="3c5ce3b7-4af7-4002-9e44-6ac968152753"
VUJU01000461.1	RepeatMasker	DNA/Kolobok-E	77226	77480	426	-	.	ID="RND-6_FAMILY-563";Tend="2041";Tstart="1778";shortTE="F";uid="6f160998-0af0-4757-8b3e-df60cdf67e2d"
VUJU01004610.1	RepeatMasker	DNA	12529	12792	478	+	.	ID="DNA4-2_AP";Tend="288";Tstart="1";shortTE="F";uid="47df9e04-5c84-4616-bdd2-87f9ebae16c8"
VUJU01004611.1	RepeatMasker	Unknown	14999	15415	617	+	.	ID="HALYOMORPHA_HALYS-1_FAMILY-43";Tend="435";Tstart="15";shortTE="F";uid="f113bfcf-7ef3-4aad-b5b0-0179305c5f0e"
VUJU01004611.1	RepeatMasker	DNA/hAT-Tip100	11406	11611	888	+	.	ID="RND-6_FAMILY-5601";Tend="1013";Tstart="810";shortTE="F";uid="3284a9c0-2f67-405e-9821-275919f6d0ae"
VUJU01004611.1	RepeatMasker	RC/Helitron	9862	9962	411	+	.	ID="HELITRON-N15_LMI";Tend="148";Tstart="45";shortTE="F";uid="605095b9-6d28-45cd-962f-be64efff84b8"
VUJU01004611.1	RepeatMasker	Unknown	6301	6672	957	+	.	ID="RND-1_FAMILY-81";Tend="1394";Tstart="931";shortTE="F";uid="236826e3-a26a-4105-a47b-c8c1840f5630"
VUJU01004611.1	RepeatMasker	DNA/Ginger	6814	7645	6126	+	.	ID="RND-1_FAMILY-156";Tend="1578";Tstart="757";shortTE="F";uid="e60383d1-4adf-4a3f-8145-78c01e4d62a6"
VUJU01004611.1	RepeatMasker	Unknown	15526	16511	2264	+	.	ID="RND-6_FAMILY-6627";Tend="1886";Tstart="933";shortTE="F";uid="9cc17fc5-ed84-4b9b-92f2-8374de7ed529"
VUJU01004611.1	RepeatMasker	DNA/hAT-Tip100	4484	4837	599	+	.	ID="RND-6_FAMILY-2846";TEgroup="ctg_4611%7CRND-6_FAMILY-2846%7C2";Tend="1488";Tstart="1231";shortTE="F";uid="373bf67e-99b9-473b-b63b-4b7a40b476c1"
VUJU01004611.1	RepeatMasker	LINE/I-Jockey	14828	15052	493	+	.	ID="JOCKEY-6_BTA";Tend="4048";Tstart="3827";shortTE="F";uid="d6f6395e-76f7-498f-bbc0-ead827083365"
VUJU01004611.1	RepeatMasker	DNA/Ginger	7903	8414	1042	+	.	ID="rnd-1_family-156";Tend="2318";Tstart="1568";shortTE="F";uid="81a75599-48ad-45e5-ad5d-087f0d0d686a"
VUJU01004611.1	RepeatMasker	DNA/hAT-Tip100	1797	2137	579	+	.	ID="RND-6_FAMILY-2846";TEgroup="ctg_4611%7CRND-6_FAMILY-2846%7C1";Tend="1473";Tstart="1231";shortTE="F";uid="25f7c1bb-e948-4cfa-a06d-1d1b2fadafdf"
VUJU01004611.1	RepeatMasker	DNA	4836	5188	2283	+	.	ID="TTAA8_AP";Tend="438";Tstart="78";shortTE="F";uid="83ae41e4-65bb-4e84-adb6-4f5069d1be0e"
VUJU01004611.1	RepeatMasker	Unknown	10698	11372	2103	-	.	ID="RND-6_FAMILY-5040";Tend="642";Tstart="117";shortTE="F";uid="6773241f-47e8-4571-bafd-430f54d0fc26"
VUJU01004611.1	RepeatMasker	Unknown	1	111	857	-	.	ID="RND-1_FAMILY-92";Tend="865";Tstart="757";shortTE="F";uid="d2df699e-4fa6-426b-8c29-6e8f663d8c17"
VUJU01004611.1	RepeatMasker	DNA/Ginger-1	6754	6986	602	-	.	ID="RND-6_FAMILY-4966";Tend="1270";Tstart="1040";shortTE="F";uid="c489eb2c-09f9-4b71-873a-3052f09c6f3b"
VUJU01004612.1	RepeatMasker	Unknown	9128	9600	2927	+	.	ID="RND-6_FAMILY-9307";Tend="1050";Tstart="588";shortTE="F";uid="7d509cb9-5f68-4e92-ad04-756c14a8178f"
VUJU01004612.1	RepeatMasker	DNA	17238	17373	566	+	.	ID="ttaa18b_ap";Tend="123";Tstart="1";shortTE="F";uid="321cdf2b-98d9-4b70-96b1-ba8c16035c66"
VUJU01004612.1	RepeatMasker	LTR/Gypsy	2955	3176	1679	+	.	ID="RND-6_FAMILY-1223";Tend="720";Tstart="503";shortTE="F";uid="0abf565c-1b04-4a97-bfd8-05571e899cc8"
VUJU01004612.1	RepeatMasker	DNA/Kolobok-E	13813	14927	7263	+	.	ID="RND-6_FAMILY-563";Tend="2290";Tstart="1159";shortTE="F";uid="bf580d8a-bf46-49c5-98b1-d1498d3a529f"
VUJU01004612.1	RepeatMasker	DNA/Ginger-2	6252	8077	5810	+	.	ID="RND-5_FAMILY-1423";Tend="2480";Tstart="813";shortTE="F";uid="05188999-943f-4cfb-887d-a8ee9692a581"
VUJU01004612.1	RepeatMasker	DNA	5714	6158	3482	+	.	ID="RND-1_FAMILY-130";Tend="1389";Tstart="942";shortTE="F";uid="b3158c58-fd25-4ce4-bca5-6850c29fbd3d"
VUJU01004612.1	RepeatMasker	DNA/hAT-hAT19	10141	10304	550	+	.	ID="DNA8-71_AP";Tend="271";Tstart="81";shortTE="F";uid="61af4431-b48e-4881-970c-c151389fb48d"
VUJU01004612.1	RepeatMasker	DNA/Kolobok-E	151	599	2654	+	.	ID="rnd-6_family-563";Tend="2373";Tstart="1944";shortTE="F";uid="8a58a7fc-2dda-4d96-97f3-ce4d6c1f7645"
VUJU01004612.1	RepeatMasker	DNA	16820	17086	1339	-	.	ID="ttaa4c_ap";Tend="267";Tstart="2";shortTE="F";uid="6b19bdbe-9aa0-4378-99ec-d9f12aa6b85f"
VUJU01004612.1	RepeatMasker	DNA/hAT-Charlie	9517	10131	3869	-	.	ID="RND-6_FAMILY-6248";Tend="1467";Tstart="873";shortTE="F";uid="3126ba89-ee3e-44c5-8815-34384e2f6a53"
VUJU01004612.1	RepeatMasker	DNA/hAT-Ac	5003	5733	4970	-	.	ID="RND-1_FAMILY-184";Tend="1772";Tstart="1085";shortTE="F";uid="be8bd0b1-3459-4aaa-b16f-ab9bee6bb52d"
VUJU01004612.1	RepeatMasker	DNA/Ginger-1	263	495	550	-	.	ID="GINGER1-1_AP";Tend="3648";Tstart="3182";shortTE="F";uid="13f3df98-eb1f-4d7f-aef0-9aca08a4d287"
VUJU01004612.1	RepeatMasker	DNA/hAT-Ac	6153	6335	563	-	.	ID="rnd-1_family-184";Tend="1091";Tstart="869";shortTE="F";uid="84e6b72d-a8a8-4170-9d3d-9aa910ac19fb"
VUJU01004613.1	RepeatMasker	Unknown	4716	4851	721	+	.	ID="RND-6_FAMILY-2243";Tend="1500";Tstart="1361";shortTE="F";uid="ab723537-9fc8-4548-a02f-0d9a4153e655"
VUJU01004613.1	RepeatMasker	RC/Helitron	15235	15791	3285	+	.	ID="RND-1_FAMILY-8";Tend="1490";Tstart="951";shortTE="F";uid="b8d9dbb1-8235-4c0a-8366-31c2fe04fbb9"
VUJU01004614.1	RepeatMasker	DNA/hAT-Charlie	4699	5149	572	+	.	ID="RND-6_FAMILY-10412";Tend="1205";Tstart="390";shortTE="F";uid="e66b6451-2ef5-4fd5-aca3-35d4a521f891"
VUJU01004614.1	RepeatMasker	DNA/Kolobok-E	1	267	1593	+	.	ID="RND-6_FAMILY-563";Tend="2353";Tstart="2099";shortTE="F";uid="3d689f22-e67e-4e30-8130-21e94ba165a4"
VUJU01004614.1	RepeatMasker	DNA/hAT	15430	15910	2094	-	.	ID="DNA8-76_AP";Tend="454";Tstart="1";shortTE="F";uid="dfc391b1-af4a-4835-bebf-caac9f207fb8"
VUJU01004614.1	RepeatMasker	DNA/hAT-Charlie	5150	5459	1007	-	.	ID="RND-6_FAMILY-2628";Tend="1309";Tstart="938";shortTE="F";uid="05938630-5f51-45b4-984d-0d99b3728b52"
VUJU01004615.1	RepeatMasker	DNA/TcMar?	14807	14968	1026	+	.	ID="RND-6_FAMILY-725";Tend="1150";Tstart="988";shortTE="F";uid="78692e85-b0a1-4892-9fce-ae2c1425043e"
VUJU01004615.1	RepeatMasker	DNA	9942	10094	796	+	.	ID="TTAA18B_AP";Tend="575";Tstart="430";shortTE="F";uid="83e4fc98-afed-437e-a9e1-d3cb3916d19f"
VUJU01004615.1	RepeatMasker	DNA/TcMar-m44?	2235	2393	409	+	.	ID="DNA4-9B_AP";Tend="183";Tstart="1";shortTE="F";uid="63a4024e-6692-4926-826f-26b275263fc2"
VUJU01004615.1	RepeatMasker	DNA	8410	8573	407	+	.	ID="ttaa2c_ap";Tend="328";Tstart="165";shortTE="F";uid="b9432da7-4a68-41c5-8fc8-43e7cab6c378"
VUJU01004615.1	RepeatMasker	DNA/P	5586	5815	947	+	.	ID="P-3_AP";Tend="1533";Tstart="1314";shortTE="F";uid="7c3ef6e9-9d52-4a73-9c3e-3f1d38fc9077"
VUJU01004615.1	RepeatMasker	DNA/Kolobok-E	14030	14816	2550	+	.	ID="RND-5_FAMILY-1313";Tend="1686";Tstart="880";shortTE="F";uid="86da1c09-fd77-4978-b3ee-65f97010a385"
VUJU01004615.1	RepeatMasker	Retroposon?	14964	15192	447	+	.	ID="SINE2-2_AP";Tend="1998";Tstart="1750";shortTE="F";uid="a3ed9d9d-f1ec-435b-abcd-615bec67f180"
VUJU01004615.1	RepeatMasker	DNA	12345	12557	409	-	.	ID="RND-6_FAMILY-4542";Tend="1089";Tstart="881";shortTE="F";uid="c403d54d-37b0-4db6-9a6a-ea9d385c17c5"
VUJU01004615.1	RepeatMasker	Unknown	6397	6854	1810	-	.	ID="RND-6_FAMILY-7317";Tend="912";Tstart="429";shortTE="F";uid="cadb4f84-6714-4c1b-afb3-b6e1f91e301b"
VUJU01004615.1	RepeatMasker	DNA/hAT-hAT19	11144	11814	1944	-	.	ID="RND-5_FAMILY-227";Tend="1561";Tstart="910";shortTE="F";uid="573be291-3293-4c06-bae5-97a8948f4d62"
VUJU01004616.1	RepeatMasker	SINE/tRNA-I	14786	15103	2110	+	.	ID="RND-5_FAMILY-412";Tend="1209";Tstart="894";shortTE="F";uid="1e354566-d47c-4f75-8532-30096378ae96"
VUJU01004616.1	RepeatMasker	DNA/hAT-Charlie	17282	17698	3155	-	.	ID="RND-6_FAMILY-6248";Tend="1422";Tstart="1010";shortTE="F";uid="6e39899b-64c6-42a9-889e-35ee6d48cef8"
VUJU01004616.1	RepeatMasker	DNA	5656	5998	1277	-	.	ID="TTAA4B_AP";Tend="430";Tstart="112";shortTE="F";uid="ce387cdb-0269-4a52-8b29-3a3a43e13941"
VUJU01004616.1	RepeatMasker	DNA/TcMar-Tigger	7000	8149	2438	-	.	ID="RND-6_FAMILY-13778";Tend="1444";Tstart="323";shortTE="F";uid="3f481d5d-651a-494f-a2f0-17c3b327cb94"
VUJU01004616.1	RepeatMasker	RC/Helitron	3800	4024	1210	-	.	ID="RND-5_FAMILY-20";Tend="1519";Tstart="1289";shortTE="F";uid="2bba121f-7985-48ec-a432-fe834d509468"
VUJU01004617.1	RepeatMasker	DNA	6361	6566	447	+	.	ID="DNA4-2_AP";Tend="413";Tstart="197";shortTE="F";uid="773cd075-42cc-4820-a153-ab2458dad9de"
VUJU01004618.1	RepeatMasker	DNA/hAT-Tip100	15827	16321	3573	+	.	ID="RND-6_FAMILY-6692";Tend="1329";Tstart="839";shortTE="F";uid="06ec43b7-5ee5-474f-9707-13f6df3c083b"
VUJU01004618.1	RepeatMasker	DNA/hAT-hAT19	3635	4109	1425	-	.	ID="DNA8-84_AP";Tend="562";Tstart="1";shortTE="F";uid="6c7be8b3-2e15-4292-99b9-b2bbd5b9478e"
VUJU01004618.1	RepeatMasker	Unknown	11326	11603	2009	-	.	ID="RND-5_FAMILY-4943";Tend="1243";Tstart="961";shortTE="F";uid="3f78c3e6-9fe9-4d51-9edb-b7b1f4f61d3b"
VUJU01004619.1	RepeatMasker	DNA/Kolobok-E	7540	9003	11103	+	.	ID="RND-1_FAMILY-2";Tend="2274";Tstart="770";shortTE="F";uid="e9599d68-d650-4038-9474-c1ece8077ddd"
VUJU01004619.1	RepeatMasker	DNA/hAT-Tip100	1770	2086	812	+	.	ID="RND-6_FAMILY-1910";Tend="2272";Tstart="1952";shortTE="F";uid="1d9ffbe7-880c-4814-a63d-6222fd38d184"
VUJU01004619.1	RepeatMasker	DNA/MULE-MuDR	16344	16805	1903	+	.	ID="RND-1_FAMILY-181";Tend="1330";Tstart="852";shortTE="F";uid="99fedcc3-c693-42fc-bd8b-83d21a1b29c6"
VUJU01004619.1	RepeatMasker	Unknown	1	658	863	-	.	ID="RND-4_FAMILY-362";Tend="1061";Tstart="460";shortTE="F";uid="8f69b443-94c6-4e0d-aef7-cda9f29d9b75"
VUJU01004619.1	RepeatMasker	DNA/hAT-Charlie	13699	14145	1374	-	.	ID="RND-1_FAMILY-114";Tend="1389";Tstart="942";shortTE="F";uid="65e00bb6-34a3-496b-8746-bcd46f6e8aa0"
VUJU01004619.1	RepeatMasker	DNA/Ginger-1	8848	9033	496	-	.	ID="GINGER1-1_AP";Tend="3378";Tstart="3156";shortTE="F";uid="a3d89914-cd12-4b0d-932c-a710531e1bcc"
VUJU01004619.1	RepeatMasker	DNA/MULE-MuDR	10045	10220	846	-	.	ID="DNA8-110_AP";Tend="181";Tstart="11";shortTE="F";uid="65316e59-157d-476b-a941-15b8a1c46f31"
VUJU01004619.1	RepeatMasker	DNA/MULE-NOF	10510	10926	1904	-	.	ID="RND-6_FAMILY-678";Tend="1617";Tstart="1206";shortTE="F";uid="a1ca61b5-7f83-4145-ab47-9136cdd762a5"
VUJU01004619.1	RepeatMasker	DNA/TcMar?	16847	16999	840	-	.	ID="RND-6_FAMILY-725";Tend="1149";Tstart="994";shortTE="F";uid="fff17dcb-90e1-44c2-b714-ab787e896f89"
VUJU01000462.1	RepeatMasker	DNA/hAT	92241	92350	477	+	.	ID="RND-6_FAMILY-5658";Tend="1416";Tstart="1305";shortTE="F";uid="4396c152-daf3-41bf-b10a-2e93b2aedcd8"
VUJU01000462.1	RepeatMasker	DNA/Kolobok-E	9487	10048	2782	+	.	ID="RND-6_FAMILY-8315";Tend="887";Tstart="275";shortTE="F";uid="c6cb7ba0-429f-4b88-bc63-dcaa5ecd109d"
VUJU01000462.1	RepeatMasker	Unknown	82430	82601	1045	+	.	ID="RND-5_FAMILY-298";Tend="846";Tstart="685";shortTE="F";uid="3e5a117c-a6ef-4a9c-96c9-3d42100a6107"
VUJU01000462.1	RepeatMasker	DNA/Ginger	43884	44745	6186	+	.	ID="RND-5_FAMILY-5384";Tend="2024";Tstart="1155";shortTE="F";uid="89a20558-ab80-45ee-8957-2fa7bdd284f2"
VUJU01000462.1	RepeatMasker	DNA/Kolobok-E	24944	26370	9020	+	.	ID="RND-6_FAMILY-563";Tend="2303";Tstart="787";shortTE="F";uid="0ee0da48-4330-4915-b387-c134c691e83a"
VUJU01000462.1	RepeatMasker	DNA/hAT-Charlie	11987	12232	638	+	.	ID="RND-4_FAMILY-1159";Tend="1252";Tstart="940";shortTE="F";uid="d19e8391-5f16-4b58-9cb2-32da7d214107"
VUJU01000462.1	RepeatMasker	DNA/Kolobok-E	5401	6152	5561	+	.	ID="RND-6_FAMILY-563";Tend="2223";Tstart="1477";shortTE="F";uid="873a530c-6069-4c85-99dc-896e33edfb21"
VUJU01000462.1	RepeatMasker	DNA/Kolobok-E	17286	17794	1767	+	.	ID="RND-6_FAMILY-563";Tend="1423";Tstart="936";shortTE="F";uid="4b6f6b7a-fc4a-41d6-afa1-7e6ecfcba563"
VUJU01000462.1	RepeatMasker	DNA/Ginger	5070	5394	2010	+	.	ID="RND-1_FAMILY-156";Tend="1150";Tstart="830";shortTE="F";uid="d8d349d7-e7a6-4fcc-87bd-37820a2dbef2"
VUJU01000462.1	RepeatMasker	DNA/Kolobok-E	80799	82078	8638	+	.	ID="RND-6_FAMILY-563";Tend="2297";Tstart="1066";shortTE="F";uid="7e0e651a-21ce-42c1-9a26-206c5d2186a0"
VUJU01000462.1	RepeatMasker	DNA/Ginger	103981	105020	6427	+	.	ID="RND-5_FAMILY-5384";Tend="1487";Tstart="468";shortTE="F";uid="f89c4faf-41f5-453d-b36a-70789a7acec0"
VUJU01000462.1	RepeatMasker	Unknown	26686	27483	1393	+	.	ID="RND-5_FAMILY-367";TEgroup="ctg_462%7CRND-5_FAMILY-367%7C1";Tend="1426";Tstart="739";shortTE="F";uid="dcd28ec4-8d56-4839-9f9c-101da27f0c1f"
VUJU01000462.1	RepeatMasker	Unknown	36745	37163	1964	+	.	ID="RND-5_FAMILY-717";Tend="687";Tstart="284";shortTE="F";uid="1983be6f-9cec-40a1-ac00-3ef7e95ef70f"
VUJU01000462.1	RepeatMasker	DNA/hAT-Tip100	3564	4224	2194	+	.	ID="RND-5_FAMILY-1062";Tend="1432";Tstart="868";shortTE="F";uid="d2579f90-0321-43af-b4b2-a5f210e49e3f"
VUJU01000462.1	RepeatMasker	DNA/hAT	91349	91630	2104	+	.	ID="RND-6_FAMILY-5658";Tend="1197";Tstart="891";shortTE="F";uid="c1db71a4-b344-4d25-baf4-3f2d1fe446c1"
VUJU01000462.1	RepeatMasker	Retroposon?	6063	6169	535	+	.	ID="SINE2-1_AP";Tend="1720";Tstart="1620";shortTE="F";uid="730e2f20-a35c-4cce-8c17-cadb9c7516b6"
VUJU01000462.1	RepeatMasker	DNA/hAT-hAT19	88648	89354	5106	+	.	ID="RND-5_FAMILY-1091";Tend="1653";Tstart="949";shortTE="F";uid="b3217441-8d38-45d3-9edd-e5f765ce31f7"
VUJU01000462.1	RepeatMasker	DNA/Ginger	91812	92237	3049	+	.	ID="RND-5_FAMILY-5384";Tend="1805";Tstart="1382";shortTE="F";uid="de7ed4d0-0131-4c49-905e-519419a3f24d"
VUJU01000462.1	RepeatMasker	DNA/Ginger	4219	5078	4227	+	.	ID="rnd-5_family-5384";Tend="1727";Tstart="545";shortTE="F";uid="373c91d4-b234-4168-8d5c-90168859cc41"
VUJU01000462.1	RepeatMasker	DNA/hAT-Charlie	6083	6585	2748	-	.	ID="RND-6_FAMILY-1352";Tend="1419";Tstart="933";shortTE="F";uid="57e7f85b-7bc8-4031-b420-566e6648b195"
VUJU01000462.1	RepeatMasker	DNA/Ginger	22570	22857	919	-	.	ID="RND-5_FAMILY-5384";Tend="1669";Tstart="1352";shortTE="F";uid="1f352802-723e-4103-afeb-02d96adce99d"
VUJU01000462.1	RepeatMasker	DNA/TcMar-Tc1	34701	35067	2434	-	.	ID="RND-5_FAMILY-3000";Tend="1302";Tstart="932";shortTE="F";uid="5f05be46-b30a-4c44-ae58-590479ecf004"
VUJU01000462.1	RepeatMasker	DNA/Ginger	39710	40754	7623	-	.	ID="RND-5_FAMILY-5384";Tend="2033";Tstart="997";shortTE="F";uid="081f0001-2885-4b8e-b7a2-7f352d8965f7"
VUJU01000462.1	RepeatMasker	DNA/Ginger	40743	41128	2821	-	.	ID="RND-1_FAMILY-156";Tend="1156";Tstart="774";shortTE="F";uid="3813d3ec-e19e-4e03-8cd5-bb5a6e717892"
VUJU01000462.1	RepeatMasker	Retroposon?	90844	91314	614	-	.	ID="SINE2-1_AP";Tend="1770";Tstart="1286";shortTE="F";uid="75fb1735-42af-41b3-9166-cdb281d1f211"
VUJU01000462.1	RepeatMasker	DNA/Ginger	10079	10879	3679	-	.	ID="RND-1_FAMILY-156";Tend="1574";Tstart="706";shortTE="F";uid="b7bdceb7-5520-45cf-aafb-87cdc0d6390b"
VUJU01000462.1	RepeatMasker	SINE/tRNA-I	8949	9191	1200	-	.	ID="RND-5_FAMILY-412";Tend="1197";Tstart="953";shortTE="F";uid="925cf10d-c292-40cb-b341-fea241d274a1"
VUJU01000462.1	RepeatMasker	Unknown	80312	80503	467	-	.	ID="RND-1_FAMILY-63";Tend="1242";Tstart="1046";shortTE="F";uid="ded1d82d-0bca-425e-b144-447bb202a0fe"
VUJU01000462.1	RepeatMasker	DNA/hAT-hAT19	105047	105486	2228	-	.	ID="RND-5_FAMILY-361";Tend="1287";Tstart="882";shortTE="F";uid="d98d58ad-3f5e-4711-8d30-1ac080860814"
VUJU01000462.1	RepeatMasker	DNA/Ginger-1	26204	26397	525	-	.	ID="GINGER1-1_AP";Tend="3376";Tstart="3155";shortTE="F";uid="c769580d-4365-4fa2-ba20-a9f6c1668a08"
VUJU01000462.1	RepeatMasker	Retroposon?	39132	39625	532	-	.	ID="SINE2-1_AP";Tend="513";Tstart="41";shortTE="F";uid="43afd345-4d5a-43e2-8005-426b47943c22"
VUJU01000462.1	RepeatMasker	DNA/Ginger-1	5361	5617	1685	-	.	ID="RND-6_FAMILY-2273";Tend="741";Tstart="491";shortTE="F";uid="cf06533d-3d29-4306-b64b-5d310f3e911c"
VUJU01000462.1	RepeatMasker	DNA/hAT-hAT19	92601	92756	452	-	.	ID="HAT-N13_AP";Tend="172";Tstart="2";shortTE="F";uid="12a18037-1654-412b-a85e-0adb2447b16c"
VUJU01000462.1	RepeatMasker	DNA/Ginger-1	91600	91820	1170	-	.	ID="RND-6_FAMILY-2273";Tend="1962";Tstart="1745";shortTE="F";uid="5a5f917a-1ce9-4a6d-a2b1-7f438c81ea49"
VUJU01004620.1	RepeatMasker	DNA/MULE-NOF	11290	12285	5208	+	.	ID="RND-6_FAMILY-678";Tend="1720";Tstart="686";shortTE="F";uid="9dfbd8f3-fc55-48f3-848d-9aeacb42a835"
VUJU01004620.1	RepeatMasker	DNA/hAT-hAT19	114	790	4368	+	.	ID="RND-5_FAMILY-2512";Tend="1663";Tstart="983";shortTE="F";uid="6e524a8d-cd45-47e2-ab21-7a6c252ecf60"
VUJU01004621.1	RepeatMasker	DNA	12878	13025	401	-	.	ID="dna4-2_ap";Tend="764";Tstart="643";shortTE="F";uid="5e7e4480-9951-4f6d-b9a3-157eb273f37c"
VUJU01004622.1	RepeatMasker	DNA/Kolobok-E	5384	6855	10746	+	.	ID="RND-1_FAMILY-2";Tend="2274";Tstart="774";shortTE="F";uid="f5702dcc-df1f-4ad2-8787-968a2dac07b0"
VUJU01004622.1	RepeatMasker	Unknown	1207	1525	2083	+	.	ID="RND-1_FAMILY-13";Tend="1242";Tstart="905";shortTE="F";uid="8203aac7-d40c-42c4-a7b1-9091cce234de"
VUJU01004622.1	RepeatMasker	DNA/Ginger-2	2695	2852	587	+	.	ID="GINGER2-N1_AP";Tend="1528";Tstart="1373";shortTE="F";uid="157119e4-5057-4a06-93e1-1b4adca34a4b"
VUJU01004622.1	RepeatMasker	DNA/Ginger	1	897	4737	-	.	ID="RND-1_FAMILY-156";Tend="1653";Tstart="775";shortTE="F";uid="23dadf1f-8906-4051-af77-ec1d8ee46ba4"
VUJU01004622.1	RepeatMasker	DNA	9326	10880	7633	-	.	ID="RND-1_FAMILY-6";Tend="2341";Tstart="798";shortTE="F";uid="cca395aa-7d7f-4aff-a265-14b72c5a59ea"
VUJU01004622.1	RepeatMasker	LTR/Gypsy	935	1210	440	-	.	ID="RND-5_FAMILY-783";TEgroup="ctg_4622%7CRND-5_FAMILY-783%7C1";Tend="1583";Tstart="1210";shortTE="T";uid="78c48aa3-50f6-4b02-813e-540ca9eec535"
VUJU01004622.1	RepeatMasker	DNA/TcMar-Pogo	11321	11490	948	-	.	ID="RND-1_FAMILY-127";Tend="1086";Tstart="909";shortTE="F";uid="dbc63f12-99da-4d5e-8ad9-3d01fd0c5177"
VUJU01004622.1	RepeatMasker	DNA/TcMar-Pogo	10904	11129	560	-	.	ID="RND-1_FAMILY-127";Tend="1377";Tstart="1165";shortTE="F";uid="57afb241-85b2-4d9b-8c24-087dcdb37d1e"
VUJU01004623.1	RepeatMasker	DNA/Ginger	6349	7808	10607	+	.	ID="RND-5_FAMILY-5384";Tend="2020";Tstart="545";shortTE="F";uid="2c49d7cf-1db5-44cf-bef2-035f8b4cb59f"
VUJU01004623.1	RepeatMasker	DNA/hAT	16398	17627	3496	+	.	ID="RND-6_FAMILY-13138";Tend="1413";Tstart="255";shortTE="F";uid="83a90767-7487-466c-a6d5-f978847d7425"
VUJU01004623.1	RepeatMasker	DNA	15118	15370	728	+	.	ID="DNA4-2_AP";Tend="767";Tstart="541";shortTE="F";uid="2aee726e-be25-4244-b9ff-c2b76b26d63d"
VUJU01004624.1	RepeatMasker	LINE/RTE-BovB	1552	2717	886	+	.	ID="RTE-69_LMI";Tend="2174";Tstart="924";shortTE="F";uid="2ad97b20-59ef-411d-8e2d-96e06380acbc"
VUJU01004624.1	RepeatMasker	Unknown	14734	14910	974	-	.	ID="RND-6_FAMILY-1122";Tend="1068";Tstart="883";shortTE="F";uid="0521fe5e-be07-456d-867c-d760b3d0d50f"
VUJU01004625.1	RepeatMasker	DNA/hAT-Charlie	15322	15529	1207	+	.	ID="RND-5_FAMILY-1035";Tend="1103";Tstart="893";shortTE="F";uid="5a305f7d-46e5-4812-bce5-a04807b6619f"
VUJU01004625.1	RepeatMasker	DNA/hAT-Charlie	2532	2771	1368	+	.	ID="RND-4_FAMILY-1159";Tend="1194";Tstart="954";shortTE="F";uid="5a8ef7c5-7e97-42b3-8fe1-ddcc5e259c2e"
VUJU01004625.1	RepeatMasker	DNA	1870	2479	618	-	.	ID="DNA4-3_AP";Tend="580";Tstart="13";shortTE="F";uid="a402f586-5216-4663-aa8b-8a37adc0f233"
VUJU01004625.1	RepeatMasker	DNA/TcMar-m44	10091	10238	731	-	.	ID="dnax-3b_ap";Tend="138";Tstart="1";shortTE="F";uid="6e839e3d-6da4-4afd-9779-67eb7016f024"
VUJU01004626.1	RepeatMasker	DNA	8953	9252	1377	+	.	ID="DNAX-2_AP";Tend="467";Tstart="170";shortTE="F";uid="6cd1945b-d80b-4579-8c84-a2abc9781a77"
VUJU01004626.1	RepeatMasker	RC/Helitron	868	1735	6618	-	.	ID="RND-1_FAMILY-131";Tend="1472";Tstart="614";shortTE="F";uid="3835a4b6-1170-4477-a8ba-bc7c7f9876bc"
VUJU01004627.1	RepeatMasker	LINE/CR1	10733	10914	408	+	.	ID="RND-6_FAMILY-15994";Tend="1556";Tstart="1361";shortTE="F";uid="b6886faa-b54f-4c8a-acd5-c9b331e010df"
VUJU01004627.1	RepeatMasker	DNA/hAT-hAT19	11102	11238	527	+	.	ID="HAT-N12_AP";Tend="129";Tstart="1";shortTE="F";uid="c8a13df6-755a-433b-ad66-fadec87393a9"
VUJU01004627.1	RepeatMasker	DNA/Kolobok-E	12111	12603	643	+	.	ID="RND-5_FAMILY-1313";TEgroup="ctg_4627%7CRND-5_FAMILY-1313%7C1";Tend="1787";Tstart="732";shortTE="F";uid="adf5fe2d-f001-41b6-a6a4-035bf4f84c13"
VUJU01004627.1	RepeatMasker	DNA/Kolobok-E	8526	9991	8790	+	.	ID="RND-6_FAMILY-563";Tend="2231";Tstart="790";shortTE="F";uid="55124485-4c50-49f9-96f3-bcd1ec862c1d"
VUJU01004627.1	RepeatMasker	RC/Helitron	12768	14219	5916	+	.	ID="RND-5_FAMILY-712";Tend="2050";Tstart="774";shortTE="F";uid="37210f50-7123-416e-afd7-bc7288adff68"
VUJU01004627.1	RepeatMasker	Unknown	16230	16842	4541	+	.	ID="RND-5_FAMILY-3893";Tend="1713";Tstart="1104";shortTE="F";uid="eda7ea58-5f63-47ff-ba89-82dd89b9652b"
VUJU01004627.1	RepeatMasker	DNA	1110	1525	2784	-	.	ID="TTAA8_AP";Tend="438";Tstart="1";shortTE="F";uid="d3ff00a5-f830-4c20-849a-30f884f9d2f5"
VUJU01004627.1	RepeatMasker	DNA/Ginger-1	9755	10333	780	-	.	ID="RND-6_FAMILY-2273";Tend="485";Tstart="21";shortTE="F";uid="b43a0ca5-7cb2-43fc-88eb-36dfe5514edb"
VUJU01004627.1	RepeatMasker	DNA/hAT-Charlie	3675	3867	1323	-	.	ID="RND-4_FAMILY-1159";Tend="1163";Tstart="970";shortTE="F";uid="3dd823c0-87fd-4f10-a3b6-27c424bc6559"
VUJU01004627.1	RepeatMasker	Unknown	3971	4143	1479	-	.	ID="RND-1_FAMILY-54";Tend="1113";Tstart="941";shortTE="F";uid="d27c7046-b85f-4134-add2-c9fd9a7dd9e5"
VUJU01004627.1	RepeatMasker	Retroposon?	17333	17626	1956	-	.	ID="RND-1_FAMILY-75";Tend="1626";Tstart="1339";shortTE="F";uid="be7a109d-423a-466a-a08a-6992d5a77b62"
VUJU01004627.1	RepeatMasker	DNA/hAT-Tip100	5503	5771	1023	-	.	ID="RND-6_FAMILY-5601";Tend="1053";Tstart="820";shortTE="F";uid="13967af0-10c1-4f3d-8c28-ff93084a7ab1"
VUJU01004627.1	RepeatMasker	Unknown	16977	17339	2104	-	.	ID="RND-6_FAMILY-5187";Tend="1587";Tstart="1247";shortTE="F";uid="4abebc63-3eaf-49d1-8271-e819acc35cc8"
VUJU01004627.1	RepeatMasker	DNA/Ginger	10438	10689	1296	-	.	ID="RND-5_FAMILY-5384";Tend="2043";Tstart="1778";shortTE="F";uid="cbd9ac83-41b3-4001-95a6-ae5ff1a8f10c"
VUJU01004627.1	RepeatMasker	DNA/MULE-MuDR	1968	3368	7319	-	.	ID="RND-6_FAMILY-1512";Tend="1345";Tstart="37";shortTE="F";uid="fb41c3d7-d4dc-4504-95d7-325ad1e7950c"
VUJU01004627.1	RepeatMasker	DNA/Kolobok-E	5798	7129	8545	-	.	ID="RND-6_FAMILY-563";Tend="2348";Tstart="898";shortTE="F";uid="7334aaf3-6223-4e07-a2c2-d9588835f834"
VUJU01004628.1	RepeatMasker	DNA/hAT-Tip100	12298	12524	1344	+	.	ID="RND-1_FAMILY-34";Tend="1030";Tstart="796";shortTE="F";uid="c34f1762-1e6e-4075-8d18-b70b5ca185e1"
VUJU01004628.1	RepeatMasker	LTR/Pao	14109	14475	2011	+	.	ID="RND-6_FAMILY-5649";Tend="1027";Tstart="680";shortTE="F";uid="6170f52d-c263-471b-bb02-344b43952e9d"
VUJU01004628.1	RepeatMasker	DNA/hAT-hAT19	754	888	459	-	.	ID="RND-6_FAMILY-1296";Tend="402";Tstart="257";shortTE="F";uid="6badb1b3-e0cf-47d7-908f-3c4f3fc44430"
VUJU01004629.1	RepeatMasker	DNA/hAT-hAT19	13783	14098	1136	+	.	ID="RND-5_FAMILY-1621";Tend="671";Tstart="362";shortTE="F";uid="98a55d72-1354-4784-8377-5b867e97f9e0"
VUJU01004629.1	RepeatMasker	DNA/hAT-hAT19	13506	13628	448	+	.	ID="RND-5_FAMILY-1621";Tend="229";Tstart="112";shortTE="F";uid="58e4cc41-2db9-49f3-bbbb-9d45fc01d138"
VUJU01004629.1	RepeatMasker	Unknown	12473	13426	1532	+	.	ID="RND-1_FAMILY-98";TEgroup="ctg_4629%7CRND-1_FAMILY-98%7C1";Tend="1633";Tstart="836";shortTE="F";uid="5113e091-3b64-477d-8f9e-29db72f46449"
VUJU01000463.1	RepeatMasker	Unknown	85128	85247	460	+	.	ID="RND-6_FAMILY-1079";Tend="376";Tstart="268";shortTE="F";uid="2d571f32-6a17-4482-a274-6198e1f10613"
VUJU01000463.1	RepeatMasker	DNA/hAT-Charlie	85273	85480	712	+	.	ID="RND-1_FAMILY-176";Tend="1150";Tstart="932";shortTE="F";uid="6a469e69-0053-4162-b28c-1f93d9d396da"
VUJU01000463.1	RepeatMasker	DNA/Kolobok-E	136	612	1690	+	.	ID="RND-6_FAMILY-563";TEgroup="ctg_463%7CRND-6_FAMILY-563%7C1";Tend="2296";Tstart="797";shortTE="F";uid="781c25c0-d547-4fa0-9e55-1d51064667fb"
VUJU01000463.1	RepeatMasker	LINE/I-Jockey	102592	102796	730	+	.	ID="RND-5_FAMILY-738";Tend="224";Tstart="18";shortTE="F";uid="fba4b922-50b1-46f1-a2b6-a1ac54c2af64"
VUJU01000463.1	RepeatMasker	Unknown	49899	50171	561	+	.	ID="RND-6_FAMILY-8812";Tend="322";Tstart="109";shortTE="F";uid="1d38cb28-92e9-47d9-aba6-96d55d36ca62"
VUJU01000463.1	RepeatMasker	Unknown	103834	104110	711	-	.	ID="RND-1_FAMILY-96";TEgroup="ctg_463%7CRND-1_FAMILY-96%7C1";Tend="1303";Tstart="921";shortTE="F";uid="95ad974e-1fa6-4196-9da8-b68b9d6f49af"
VUJU01000463.1	RepeatMasker	Unknown	83450	83711	512	-	.	ID="RND-5_FAMILY-540";Tend="1051";Tstart="808";shortTE="F";uid="9048bf8f-b403-4ebb-a3ab-a80bc8be1315"
VUJU01000463.1	RepeatMasker	LTR/Gypsy	41965	42078	486	-	.	ID="GYPSY-24_DEL-I";Tend="2821";Tstart="2708";shortTE="F";uid="aa7a8537-3a52-485f-9f99-1496a9e48e30"
VUJU01004631.1	RepeatMasker	DNA/Ginger-1	15177	15864	2167	+	.	ID="RND-6_FAMILY-2273";Tend="1935";Tstart="1213";shortTE="F";uid="392adb79-c571-43b4-b282-8b779ba25988"
VUJU01004631.1	RepeatMasker	LINE/RTE-BovB	11751	12764	968	+	.	ID="RTE-10_LMI";Tend="2653";Tstart="1598";shortTE="F";uid="646f0ab3-d5cb-4b7e-9a9f-4e5775c3f4b8"
VUJU01004631.1	RepeatMasker	LINE/RTE-BovB	568	1440	731	+	.	ID="HALYOMORPHA_HALYS-5_FAMILY-72";Tend="2616";Tstart="1039";shortTE="F";uid="af22d2cc-db65-49ee-a675-67e6415560e5"
VUJU01004631.1	RepeatMasker	DNA/hAT-Tip100	7260	8307	1905	+	.	ID="RND-6_FAMILY-3986";Tend="1157";Tstart="168";shortTE="F";uid="b21de431-e8f5-446b-88a3-41558296e82a"
VUJU01004631.1	RepeatMasker	DNA/Kolobok-E	2577	2728	577	+	.	ID="RND-1_FAMILY-2";Tend="916";Tstart="756";shortTE="F";uid="f440f417-6971-4de1-9367-7aaf741b78f2"
VUJU01004631.1	RepeatMasker	Unknown	13253	13482	571	+	.	ID="RND-6_FAMILY-10308";Tend="1632";Tstart="1398";shortTE="F";uid="ddd6aa93-84ca-4545-9d8c-0d0aded9b4d9"
VUJU01004631.1	RepeatMasker	Unknown	10798	11514	2558	+	.	ID="RND-6_FAMILY-10308";Tend="1471";Tstart="793";shortTE="F";uid="b824709e-d0b0-454c-8339-cd8d8aa1738c"
VUJU01004631.1	RepeatMasker	LINE/RTE-BovB	16735	17172	587	+	.	ID="RTE-1_NVI";Tend="987";Tstart="272";shortTE="F";uid="4230beb4-e80e-4e88-b8be-b74a2ccbfae3"
VUJU01004631.1	RepeatMasker	DNA/Ginger	15865	16037	1831	-	.	ID="RND-5_FAMILY-5384";Tend="1247";Tstart="386";shortTE="F";uid="01887d25-1020-4347-8780-429bfbe5d215"
VUJU01004631.1	RepeatMasker	RC/Helitron	2749	2913	595	-	.	ID="RND-6_FAMILY-6014";Tend="423";Tstart="267";shortTE="F";uid="ffeab9ae-5699-40f8-9b88-c6192f4000a9"
VUJU01004631.1	RepeatMasker	DNA/MULE-MuDR	7035	8021	2877	-	.	ID="RND-5_FAMILY-9765";Tend="1885";Tstart="924";shortTE="F";uid="508fbde3-57dd-4905-9a2e-b9f8a52714cd"
VUJU01004631.1	RepeatMasker	DNA/MULE-MuDR	8318	8598	1825	-	.	ID="RND-5_FAMILY-9765";Tend="926";Tstart="639";shortTE="F";uid="15c47dc1-62f4-46c7-988f-ffc3448e82ed"
VUJU01004632.1	RepeatMasker	DNA/Kolobok-E	1	345	2534	+	.	ID="RND-1_FAMILY-2";Tend="1884";Tstart="1537";shortTE="F";uid="674df98a-b0ef-4d69-aba1-39de158e713e"
VUJU01004632.1	RepeatMasker	DNA/hAT-hAT19	10779	11463	2424	-	.	ID="RND-6_FAMILY-7549";Tend="1211";Tstart="570";shortTE="F";uid="798a548f-00c1-43ff-8d25-656a5348a46c"
VUJU01004632.1	RepeatMasker	DNA/Ginger-1	346	488	1324	-	.	ID="RND-6_FAMILY-2273";Tend="630";Tstart="192";shortTE="F";uid="6a2abbdb-d854-4f0c-ba6b-b6793aa293ba"
VUJU01004632.1	RepeatMasker	Unknown	4872	5135	1758	-	.	ID="RND-1_FAMILY-13";Tend="1228";Tstart="923";shortTE="F";uid="1c8613d2-7d2a-449c-af3b-96e36734a84c"
VUJU01004632.1	RepeatMasker	DNA	16280	16489	549	-	.	ID="TTAA2C_AP";Tend="423";Tstart="198";shortTE="F";uid="a5492782-de36-401d-b820-2d333a7afc26"
VUJU01004633.1	RepeatMasker	DNA	16458	16858	814	+	.	ID="ttaa2c_ap";Tend="398";Tstart="9";shortTE="F";uid="205a0c6a-02ec-4a8d-adf4-15eb847e9aa3"
VUJU01004633.1	RepeatMasker	DNA/Ginger-1	2346	2510	486	+	.	ID="RND-6_FAMILY-1073";Tend="1281";Tstart="1130";shortTE="F";uid="a990de96-8299-4169-a430-8073755ac8e8"
VUJU01004633.1	RepeatMasker	DNA/Kolobok-E	36	557	2468	+	.	ID="RND-1_FAMILY-2";Tend="2276";Tstart="1807";shortTE="F";uid="3003b166-a103-42e2-9b80-71f6575f34ca"
VUJU01004633.1	RepeatMasker	DNA/hAT-Charlie	4212	4336	427	+	.	ID="DNA8-51_AP";Tend="106";Tstart="1";shortTE="F";uid="d6f9576d-aa60-4a33-a240-1e3e77c026a3"
VUJU01004633.1	RepeatMasker	DNA/hAT-Tip100	2072	2305	1205	-	.	ID="RND-5_FAMILY-10848";Tend="1178";Tstart="922";shortTE="F";uid="c2ca3c65-b5d7-4ae3-84a6-3ca9c1ff85bf"
VUJU01004633.1	RepeatMasker	Unknown	2750	2946	859	-	.	ID="RND-1_FAMILY-122";Tend="1006";Tstart="795";shortTE="F";uid="9472e249-4625-4abd-adb1-01dca6b9bfa6"
VUJU01004633.1	RepeatMasker	DNA/hAT-hAT19	17271	17605	2261	-	.	ID="RND-5_FAMILY-2512";Tend="1659";Tstart="1325";shortTE="F";uid="d834210d-7840-4319-88d1-fa9492bac13b"
VUJU01004633.1	RepeatMasker	Unknown	14383	14536	984	-	.	ID="RND-1_FAMILY-122";Tend="994";Tstart="839";shortTE="F";uid="e0620d20-dfa4-4387-9a32-0280423dcd3a"
VUJU01004633.1	RepeatMasker	DNA	7764	7889	556	-	.	ID="TTAA22_AP";Tend="388";Tstart="263";shortTE="F";uid="684e28a0-ef41-4bab-b03f-b3e9ec3ce0f9"
VUJU01004634.1	RepeatMasker	DNA/Ginger-1	11100	11771	1595	+	.	ID="rnd-6_family-2273";Tend="956";Tstart="477";shortTE="F";uid="4817a8b7-9897-4916-be11-059e48f67675"
VUJU01004634.1	RepeatMasker	DNA/hAT-hAT19	9698	9832	446	+	.	ID="RND-6_FAMILY-10604";Tend="934";Tstart="803";shortTE="F";uid="b015e549-2d42-409e-91c4-aafe517b068f"
VUJU01004634.1	RepeatMasker	DNA/hAT-Tip100	1	720	3081	+	.	ID="RND-6_FAMILY-6390";Tend="1567";Tstart="842";shortTE="F";uid="7e5e022e-c4d1-444a-9f0d-e057e37a1e68"
VUJU01004634.1	RepeatMasker	DNA/Ginger	2270	3541	8339	+	.	ID="RND-5_FAMILY-5384";Tend="1854";Tstart="545";shortTE="F";uid="487a5c17-e498-4568-9314-03bd7ed84749"
VUJU01004634.1	RepeatMasker	DNA/Ginger	11074	11515	2269	-	.	ID="RND-5_FAMILY-5384";Tend="1479";Tstart="1008";shortTE="F";uid="4897fa69-2fd6-4300-9971-2f812663b7f4"
VUJU01004634.1	RepeatMasker	DNA/Kolobok-E	11481	11788	1589	-	.	ID="RND-6_FAMILY-563";Tend="1197";Tstart="899";shortTE="F";uid="f1d2e1ed-db7a-49b9-a52a-6265f3dc3498"
VUJU01004634.1	RepeatMasker	DNA/Ginger-1	2206	2424	621	-	.	ID="RND-6_FAMILY-4966";Tend="1239";Tstart="1040";shortTE="F";uid="2e9b3e3b-1b5b-4817-ac1d-05f6b5166a0c"
VUJU01004635.1	RepeatMasker	DNA/Kolobok-E	9139	9244	4467	+	.	ID="rnd-6_family-563";Tend="759";Tstart="592";shortTE="F";uid="fa4b315e-d9d8-471e-853e-690421b0ed67"
VUJU01004635.1	RepeatMasker	DNA/Kolobok-E	9530	10134	4467	+	.	ID="rnd-6_family-563";Tend="1725";Tstart="760";shortTE="F";uid="f2970112-8b09-4c72-8c74-532e50fa0332"
VUJU01004635.1	RepeatMasker	DNA/Ginger-1	9245	9529	1467	-	.	ID="RND-6_FAMILY-2273";Tend="2042";Tstart="1745";shortTE="F";uid="15220df8-3b8f-4d3c-ae38-f7d7bf4329c3"
VUJU01004635.1	RepeatMasker	DNA/Maverick	546	1180	664	-	.	ID="RND-6_FAMILY-11296";TEgroup="ctg_4635%7CRND-6_FAMILY-11296%7C1";Tend="619";Tstart="81";shortTE="F";uid="dc0ffaaf-4531-4e07-b799-060a06fe3d41"
VUJU01004635.1	RepeatMasker	DNA/Maverick	3186	3703	3840	-	.	ID="RND-6_FAMILY-11296";Tend="512";Tstart="2";shortTE="F";uid="5e17f103-2b37-428a-922b-803b414a7c0d"
VUJU01004635.1	RepeatMasker	DNA/Maverick	1	362	2075	-	.	ID="RND-6_FAMILY-11296";Tend="930";Tstart="632";shortTE="F";uid="81087a0d-7fb7-4d67-a7c4-0eb742553508"
VUJU01004635.1	RepeatMasker	DNA/MULE-MuDR	17178	17587	1857	-	.	ID="rnd-1_family-30";Tend="2080";Tstart="1598";shortTE="F";uid="e425ffbd-440b-4e67-8475-de4b7aa9adfb"
VUJU01004636.1	RepeatMasker	DNA	16921	17212	957	+	.	ID="DNAX-2_AP";Tend="309";Tstart="16";shortTE="F";uid="c54dcaf7-ca70-4528-9fa2-06048def1466"
VUJU01004637.1	RepeatMasker	DNA/Kolobok-E	10602	10908	2234	+	.	ID="RND-6_FAMILY-563";Tend="2175";Tstart="1870";shortTE="F";uid="65162d80-bb15-48e3-8ac3-c47d0c6a1d1f"
VUJU01004637.1	RepeatMasker	DNA/Ginger-1	15399	15752	1232	+	.	ID="RND-6_FAMILY-2273";Tend="473";Tstart="172";shortTE="F";uid="3d827722-4049-4e10-bac8-de1eed142dac"
VUJU01004637.1	RepeatMasker	Unknown	319	444	715	+	.	ID="RND-1_FAMILY-96";Tend="1320";Tstart="1200";shortTE="F";uid="1b880891-4cd8-4de2-a504-9e5e5ed06a45"
VUJU01004637.1	RepeatMasker	DNA/Kolobok-E	9829	10604	4799	+	.	ID="rnd-6_family-563";Tend="1443";Tstart="671";shortTE="F";uid="9dd46642-3af7-458e-9b08-8728402abc35"
VUJU01004637.1	RepeatMasker	DNA/Ginger	2874	3712	3243	+	.	ID="RND-5_FAMILY-5384";Tend="2059";Tstart="1156";shortTE="F";uid="922b2a7b-75c8-42f0-abaf-7aa1f835be75"
VUJU01004637.1	RepeatMasker	DNA/Kolobok-E	2747	2891	488	+	.	ID="RND-5_FAMILY-1313";Tend="1222";Tstart="1074";shortTE="F";uid="d54f7a66-9709-41b2-80c9-31e413373e78"
VUJU01004637.1	RepeatMasker	DNA/MULE-MuDR	6281	7518	7342	-	.	ID="rnd-6_family-1527";Tend="1920";Tstart="607";shortTE="F";uid="3a243816-ead6-4189-98dd-bfda1b347900"
VUJU01004637.1	RepeatMasker	Unknown	11199	12379	8333	-	.	ID="RND-6_FAMILY-6561";Tend="1945";Tstart="752";shortTE="F";uid="7d0b0c3f-0113-4830-8fe1-40a58f1da092"
VUJU01004637.1	RepeatMasker	RC/Helitron	8772	9273	1735	-	.	ID="RND-1_FAMILY-8";Tend="1513";Tstart="927";shortTE="F";uid="c32510ac-3334-4deb-aeb7-08ef858541a5"
VUJU01004637.1	RepeatMasker	RC/Helitron	9313	9426	461	-	.	ID="RND-5_FAMILY-20";Tend="1261";Tstart="1148";shortTE="F";uid="115174a5-ddf2-443f-8e8f-a09e386835d9"
VUJU01004637.1	RepeatMasker	DNA/Kolobok-E	15439	17020	8797	-	.	ID="RND-6_FAMILY-563";Tend="2309";Tstart="790";shortTE="F";uid="5a70f25a-e367-41e3-be75-b6814698a9da"
VUJU01004638.1	RepeatMasker	DNA/Kolobok-E	6655	6986	645	+	.	ID="RND-6_FAMILY-563";Tend="1116";Tstart="776";shortTE="F";uid="3b764e18-c5e8-4be2-9b39-cf7ff11e29ad"
VUJU01004638.1	RepeatMasker	Unknown	2001	2166	592	+	.	ID="RND-5_FAMILY-7522";Tend="1304";Tstart="1137";shortTE="F";uid="726b5618-b268-45af-89af-90fe1a7f1307"
VUJU01004638.1	RepeatMasker	Retroposon?	15746	16063	483	+	.	ID="SINE2-2_AP";Tend="308";Tstart="1";shortTE="F";uid="d48eb250-b948-4327-9c93-a9fec8e806d2"
VUJU01004638.1	RepeatMasker	DNA/Ginger	16482	16710	4029	+	.	ID="RND-5_FAMILY-5384";Tend="1474";Tstart="320";shortTE="F";uid="a0c0f219-dcee-4b3a-b9db-70a579c62850"
VUJU01004638.1	RepeatMasker	DNA/Ginger	7007	7743	4509	+	.	ID="RND-5_FAMILY-5384";Tend="2070";Tstart="1345";shortTE="F";uid="2e25976d-67d4-4a21-8d17-decdecec3b21"
VUJU01004638.1	RepeatMasker	DNA/Ginger-1	16711	17562	4292	-	.	ID="RND-6_FAMILY-2273";Tend="1933";Tstart="987";shortTE="F";uid="cd6b06c3-9846-495d-8fe7-8de502ac3bb5"
VUJU01004638.1	RepeatMasker	DNA/Ginger-1	6622	6931	485	-	.	ID="RND-6_FAMILY-2273";Tend="1981";Tstart="1667";shortTE="F";uid="0ee79249-f2a7-4759-b7c5-e507fccc3c0c"
VUJU01004639.1	RepeatMasker	DNA/Kolobok-E	1	337	1625	+	.	ID="RND-6_FAMILY-563";Tend="2296";Tstart="1988";shortTE="F";uid="3e2ad95c-51e6-481c-9280-7e8a9648dbd6"
VUJU01004639.1	RepeatMasker	DNA/Ginger	17328	17562	1617	+	.	ID="RND-1_FAMILY-156";Tend="1015";Tstart="776";shortTE="F";uid="9b1f2fed-3412-4911-ab4c-e09dfff94a81"
VUJU01000464.1	RepeatMasker	DNA/hAT-Ac	91167	91404	1358	+	.	ID="DNA8-39_AP";Tend="421";Tstart="187";shortTE="F";uid="3be6af32-46e3-443b-9600-e235b8c24b75"
VUJU01000464.1	RepeatMasker	DNA/TcMar-Tigger	62180	62815	2048	+	.	ID="RND-6_FAMILY-13778";Tend="1415";Tstart="846";shortTE="F";uid="07aa3b9f-25df-454f-9edb-d1bebebfbd8e"
VUJU01000464.1	RepeatMasker	DNA/Ginger-2	27130	27277	1004	+	.	ID="RND-6_FAMILY-996";Tend="1120";Tstart="974";shortTE="F";uid="d672f02b-73d7-48c0-bedb-5abeabc932c6"
VUJU01000464.1	RepeatMasker	Unknown	56864	57077	692	+	.	ID="RND-6_FAMILY-1543";Tend="1555";Tstart="1336";shortTE="F";uid="69acd013-1256-401c-bfaf-1aa4d6c8005f"
VUJU01000464.1	RepeatMasker	Unknown	102767	103375	1512	+	.	ID="RND-4_FAMILY-70";Tend="2300";Tstart="1738";shortTE="F";uid="63644c5c-4b0c-4df4-a359-df51535eaf84"
VUJU01000464.1	RepeatMasker	DNA/hAT-Ac	91816	92134	1974	+	.	ID="DNA8-39_AP";Tend="847";Tstart="525";shortTE="F";uid="5266ccb9-5fa5-4337-b8ba-91646305ff9b"
VUJU01000464.1	RepeatMasker	DNA/Ginger	103356	104796	9884	-	.	ID="RND-5_FAMILY-5384";Tend="2020";Tstart="543";shortTE="F";uid="e682c10a-0371-4844-aa77-c7cbd78e48c7"
VUJU01000464.1	RepeatMasker	Unknown	104915	105095	692	-	.	ID="RND-4_FAMILY-70";Tend="2207";Tstart="2031";shortTE="F";uid="3a27902d-99b2-4a59-ab8b-69e0782485ff"
VUJU01000464.1	RepeatMasker	Unknown	1	3190	5833	-	.	ID="RND-6_FAMILY-7647";Tend="1393";Tstart="137";shortTE="F";uid="66de2c1e-0ac3-421f-901f-2ea0a4cf450e"
VUJU01000464.1	RepeatMasker	DNA	24849	25486	656	-	.	ID="DNA4-2_AP";TEgroup="ctg_464%7CDNA4-2_AP%7C1";Tend="731";Tstart="1";shortTE="F";uid="94755970-b596-4bc2-a8a4-f38cd1b8e3da"
VUJU01000464.1	RepeatMasker	DNA/Ginger-2	26742	26908	856	-	.	ID="RND-6_FAMILY-996";Tend="1123";Tstart="974";shortTE="F";uid="a0b035bb-c023-4bb5-a9b3-5db4e84f7d6d"
VUJU01000464.1	RepeatMasker	DNA/Merlin	53663	53811	479	-	.	ID="RND-5_FAMILY-830";Tend="1444";Tstart="1282";shortTE="F";uid="781e7094-791e-41a9-9457-f5ea91d59f44"
VUJU01004640.1	RepeatMasker	DNA/hAT	10582	10921	1680	+	.	ID="RND-6_FAMILY-1299";Tend="1652";Tstart="1346";shortTE="F";uid="b27e970e-c8a6-417d-bef6-7bfe3815331b"
VUJU01004640.1	RepeatMasker	Unknown	4562	4911	1790	+	.	ID="RND-6_FAMILY-9738";Tend="1376";Tstart="1044";shortTE="F";uid="c2c34462-fc14-475d-9abe-d8701ff6364f"
VUJU01004640.1	RepeatMasker	Unknown	12354	13154	2724	+	.	ID="RND-6_FAMILY-9738";TEgroup="ctg_4640%7CRND-6_FAMILY-9738%7C1";Tend="1515";Tstart="953";shortTE="F";uid="7bc87c75-1722-4052-b8dd-001a1737a819"
VUJU01004640.1	RepeatMasker	DNA/hAT-hAT19	1	454	3363	+	.	ID="RND-5_FAMILY-361";Tend="1724";Tstart="1283";shortTE="F";uid="5b817622-5830-4361-b1b3-1d8c297c1fc9"
VUJU01004640.1	RepeatMasker	Unknown	5922	7482	2528	+	.	ID="RND-6_FAMILY-9738";Tend="2147";Tstart="620";shortTE="F";uid="31335867-9245-4a97-b2df-9c8535df56d7"
VUJU01004640.1	RepeatMasker	DNA/hAT-Charlie	10922	11090	1169	+	.	ID="RND-6_FAMILY-4809";Tend="1319";Tstart="779";shortTE="F";uid="1976a0af-4861-4acb-9262-819e908b2c5f"
VUJU01004640.1	RepeatMasker	DNA/hAT-Tip100	14600	15112	1235	+	.	ID="RND-6_FAMILY-6334";Tend="1403";Tstart="844";shortTE="F";uid="1f0470d0-fdda-443a-89d5-f232c24bc599"
VUJU01004640.1	RepeatMasker	DNA/Kolobok-E	568	977	1619	+	.	ID="RND-6_FAMILY-563";Tend="1764";Tstart="1372";shortTE="F";uid="9f64d7d0-883d-4dea-9247-649754601ceb"
VUJU01004640.1	RepeatMasker	DNA/Sola-1	7098	7681	1497	-	.	ID="SOLA1-2_AP";Tend="1293";Tstart="654";shortTE="F";uid="b73ac3e1-aef4-4a2b-8070-c3d0a807ad4d"
VUJU01004640.1	RepeatMasker	Unknown	15115	15262	471	-	.	ID="RND-6_FAMILY-8320";Tend="707";Tstart="556";shortTE="F";uid="c84a5016-39f5-4c1b-93d7-ea8fd5e51206"
VUJU01004640.1	RepeatMasker	Unknown	4904	5230	2650	-	.	ID="RND-1_FAMILY-33";Tend="1200";Tstart="887";shortTE="F";uid="17404f48-fe7e-4cc8-93aa-a668bf17088b"
VUJU01004640.1	RepeatMasker	Unknown	2131	2301	1107	-	.	ID="RND-6_FAMILY-9738";Tend="1290";Tstart="1120";shortTE="F";uid="bfe615a5-5509-461e-b1c3-b963bff12463"
VUJU01004640.1	RepeatMasker	DNA/Sola-1	11486	12014	2462	-	.	ID="SOLA1-2_AP";Tend="543";Tstart="1";shortTE="F";uid="d79017fc-0f46-44ef-b281-4efb73dc1b8f"
VUJU01004640.1	RepeatMasker	DNA/Ginger-1	12180	12367	488	-	.	ID="RND-6_FAMILY-2273";Tend="1600";Tstart="1397";shortTE="F";uid="30a8395a-2923-498d-82c9-3fc4b4b2f59c"
VUJU01004641.1	RepeatMasker	DNA/hAT-hAT19	10407	11040	4227	+	.	ID="RND-5_FAMILY-2512";Tend="1656";Tstart="996";shortTE="F";uid="3d372e1b-e005-460c-a1be-4b374803b5f3"
VUJU01004641.1	RepeatMasker	DNA/hAT-Charlie	4753	4998	1458	+	.	ID="RND-4_FAMILY-1159";Tend="1170";Tstart="948";shortTE="F";uid="1a26ff1d-8138-4d08-a37f-1517ed4f7cc3"
VUJU01004641.1	RepeatMasker	DNA	9110	9525	1126	+	.	ID="TTAA2C_AP";Tend="423";Tstart="1";shortTE="F";uid="681ae0e2-f9aa-48ef-8356-531a87ba2a7d"
VUJU01004641.1	RepeatMasker	DNA/hAT-hAT19	17258	17553	2355	+	.	ID="RND-5_FAMILY-2512";Tend="1291";Tstart="995";shortTE="F";uid="fff134e5-8364-451a-8406-be52eb58d746"
VUJU01004641.1	RepeatMasker	DNA/Kolobok-E	1	558	4307	+	.	ID="RND-1_FAMILY-2";Tend="2286";Tstart="1731";shortTE="F";uid="8ff30340-364a-4f8a-826c-6e5e89c37cbe"
VUJU01004641.1	RepeatMasker	Retroposon?	6269	6463	421	+	.	ID="SINE2-2_AP";Tend="1988";Tstart="1852";shortTE="F";uid="4ece2cb2-2af4-4740-ab1c-d5f257661595"
VUJU01004641.1	RepeatMasker	Retroposon?	4598	4752	634	-	.	ID="SINE2-1_AP";Tend="1768";Tstart="1625";shortTE="F";uid="d7660d2f-0f38-4669-ab77-84908e484267"
VUJU01004641.1	RepeatMasker	DNA/Kolobok-E	5039	5427	472	-	.	ID="KOLOBOKE-4_AP";Tend="3129";Tstart="2739";shortTE="F";uid="c449f763-0e26-47b9-9819-f7f30ed8821a"
VUJU01004641.1	RepeatMasker	DNA/TcMar-m44	15062	15209	779	-	.	ID="dnax-3b_ap";Tend="138";Tstart="1";shortTE="F";uid="197880e1-ce06-4065-b52e-3c1e13fddd74"
VUJU01004642.1	RepeatMasker	Retroposon?	16025	16462	814	+	.	ID="RND-6_FAMILY-4103";Tend="1916";Tstart="1501";shortTE="F";uid="f9452758-328b-4809-9e7d-f48b0cfe9af2"
VUJU01004642.1	RepeatMasker	DNA/Kolobok-E	2422	2659	808	+	.	ID="RND-6_FAMILY-563";Tend="2296";Tstart="2072";shortTE="F";uid="0346872c-bebf-4fa2-a5de-a486cf71ab6f"
VUJU01004642.1	RepeatMasker	DNA/Ginger	6896	7241	1719	+	.	ID="RND-1_FAMILY-156";Tend="1047";Tstart="700";shortTE="F";uid="bd6511b9-72b0-40c7-b478-2276d0917126"
VUJU01004642.1	RepeatMasker	DNA/Kolobok-E	1	1195	6459	+	.	ID="rnd-6_family-563";Tend="2528";Tstart="1366";shortTE="F";uid="894929cd-dc18-4edc-ae82-089bbb1df05f"
VUJU01004642.1	RepeatMasker	Retroposon?	8274	8766	1610	+	.	ID="RND-6_FAMILY-10023";Tend="1501";Tstart="1023";shortTE="F";uid="c162433f-c1a8-4fc5-b30b-d3afe6f9c7eb"
VUJU01004642.1	RepeatMasker	DNA/hAT-Charlie	5921	6142	1384	-	.	ID="RND-4_FAMILY-1159";Tend="1168";Tstart="947";shortTE="F";uid="ba3a7a4c-602e-46af-85f8-16f9e088641b"
VUJU01004642.1	RepeatMasker	DNA/Kolobok-E	7543	8677	7679	-	.	ID="RND-6_FAMILY-563";Tend="2290";Tstart="1171";shortTE="F";uid="724c4988-6c93-4ed3-950a-31cd2fab1718"
VUJU01004642.1	RepeatMasker	DNA/Kolobok-E	15675	16394	3523	-	.	ID="RND-6_FAMILY-563";Tend="1471";Tstart="779";shortTE="F";uid="a72aa7a8-e227-48e9-883a-49c045ebb30b"
VUJU01004642.1	RepeatMasker	DNA	4577	4835	807	-	.	ID="TTAA2B_AP";Tend="425";Tstart="172";shortTE="F";uid="86c7f017-84b0-48b2-a4ab-a4daa0e62449"
VUJU01004643.1	RepeatMasker	DNA/TcMar-Pogo	6392	6618	660	+	.	ID="RND-1_FAMILY-127";Tend="1403";Tstart="1189";shortTE="F";uid="e848575b-f37f-42e8-b41d-ca246bce96a1"
VUJU01004643.1	RepeatMasker	DNA/hAT-Tip100	16941	17444	2520	-	.	ID="RND-5_FAMILY-1062";TEgroup="ctg_4643%7CRND-5_FAMILY-1062%7C1";Tend="1999";Tstart="1131";shortTE="F";uid="d3705168-6bbe-4cbc-9a74-864eac8b576e"
VUJU01004643.1	RepeatMasker	DNA	17445	17546	788	-	.	ID="TTAA13B_AP";Tend="595";Tstart="491";shortTE="F";uid="dc46c01c-d380-4b27-ba8f-d386ac26b764"
VUJU01004643.1	RepeatMasker	DNA/MULE-MuDR	5240	6246	6031	-	.	ID="RND-5_FAMILY-1503";Tend="1381";Tstart="418";shortTE="F";uid="778c12bf-25d5-406e-aed2-39eb1274449f"
VUJU01004644.1	RepeatMasker	DNA/Ginger-1	2	246	1693	+	.	ID="RND-6_FAMILY-2273";Tend="1935";Tstart="1714";shortTE="F";uid="69041aac-38de-4987-bd8a-861722870b3e"
VUJU01004644.1	RepeatMasker	DNA/hAT-Tip100	12306	12968	2997	+	.	ID="RND-6_FAMILY-1910";Tend="2494";Tstart="1840";shortTE="F";uid="4173c98e-0562-4d1e-b7ba-08b03e83e5b9"
VUJU01004644.1	RepeatMasker	DNA/hAT-hAT19	17326	17546	669	+	.	ID="DNA8-52_AP";TEgroup="ctg_4644%7CDNA8-52_AP%7C1";Tend="391";Tstart="1";shortTE="F";uid="dc0294e2-7fa3-479e-86fd-cd1bd65a637f"
VUJU01004644.1	RepeatMasker	DNA	2378	2617	539	-	.	ID="TTAA2C_AP";Tend="423";Tstart="175";shortTE="F";uid="b946be96-ead9-4c04-a783-c8710b2f6a07"
VUJU01004644.1	RepeatMasker	DNA/Ginger-1	12183	12305	1486	-	.	ID="RND-6_FAMILY-2273";Tend="1023";Tstart="223";shortTE="F";uid="a5f7d955-134a-4381-8e70-7cce164881d6"
VUJU01004644.1	RepeatMasker	DNA/hAT-Tip100	11823	11940	405	-	.	ID="RND-6_FAMILY-1910";Tend="2451";Tstart="2326";shortTE="F";uid="1630a0eb-9942-4b27-9ad7-a8138f6ae609"
VUJU01004645.1	RepeatMasker	Retroposon?	15558	16043	597	+	.	ID="RND-6_FAMILY-4103";Tend="1965";Tstart="1489";shortTE="F";uid="21a349e4-a3fe-4c29-8027-ee1bfe71a965"
VUJU01004645.1	RepeatMasker	Retroposon?	13217	13642	514	-	.	ID="SINE2-2_AP";Tend="707";Tstart="277";shortTE="F";uid="4c14fc1a-e307-4378-bbac-23fa33fc7e88"
VUJU01004645.1	RepeatMasker	DNA/Ginger	14529	15946	1560	-	.	ID="RND-5_FAMILY-5384";TEgroup="ctg_4645%7CRND-5_FAMILY-5384%7C1";Tend="2018";Tstart="520";shortTE="F";uid="74bee231-21b0-4ded-ac6a-7ade1156d1ab"
VUJU01004646.1	RepeatMasker	DNA	4649	5075	452	-	.	ID="DNA4-2_AP";Tend="435";Tstart="34";shortTE="F";uid="e5460593-a51e-4fbb-9bdb-7a6438553cb6"
VUJU01004646.1	RepeatMasker	Unknown	7068	7282	430	-	.	ID="RND-5_FAMILY-500";Tend="1053";Tstart="837";shortTE="F";uid="fa9dd9fa-fd06-4eb7-b3ab-5a4b4dbb1af1"
VUJU01004646.1	RepeatMasker	DNA/hAT	15201	15740	2196	-	.	ID="DNA8-64_AP";Tend="622";Tstart="16";shortTE="F";uid="74d47f53-12d4-4849-803e-ba5eb85f5ba1"
VUJU01004647.1	RepeatMasker	Unknown	3305	3718	1240	+	.	ID="RND-6_FAMILY-4395";Tend="1281";Tstart="855";shortTE="F";uid="f80c9e6d-6a06-4bfe-b9ed-1c5511404107"
VUJU01004647.1	RepeatMasker	Unknown	8607	8903	466	+	.	ID="RND-6_FAMILY-5703";Tend="1173";Tstart="803";shortTE="F";uid="828bc93c-5076-4cb5-9734-81714a05bc11"
VUJU01004647.1	RepeatMasker	Unknown	217	424	727	-	.	ID="RND-6_FAMILY-3817";Tend="1287";Tstart="950";shortTE="F";uid="b19850a8-bad9-4c4b-bc50-2c8827ff6511"
VUJU01004647.1	RepeatMasker	DNA/Ginger	15822	16178	1984	-	.	ID="RND-1_FAMILY-156";Tend="1658";Tstart="1327";shortTE="F";uid="048ee38b-fd11-4638-b827-eabf74351672"
VUJU01004647.1	RepeatMasker	DNA/TcMar-m44?	9981	10150	514	-	.	ID="DNA4-9B_AP";Tend="184";Tstart="2";shortTE="F";uid="4e2c448b-16fe-45c3-b7d0-d319a2351f46"
VUJU01004647.1	RepeatMasker	DNA/hAT	16883	17195	2075	-	.	ID="RND-6_FAMILY-4695";Tend="1213";Tstart="922";shortTE="F";uid="587fb628-fefd-4a14-9763-e1fb60f635c9"
VUJU01004647.1	RepeatMasker	DNA/Ginger	16180	16475	1096	-	.	ID="RND-5_FAMILY-5384";Tend="1549";Tstart="1263";shortTE="F";uid="601ef744-fc69-470f-8961-a183ae8cf6eb"
VUJU01004647.1	RepeatMasker	LTR/Gypsy	15651	15798	728	-	.	ID="RND-5_FAMILY-783";Tend="1489";Tstart="1357";shortTE="F";uid="77d61197-51db-422e-8d29-41a648d12a9f"
VUJU01004647.1	RepeatMasker	Unknown	3009	3293	1772	-	.	ID="RND-5_FAMILY-4669";Tend="1610";Tstart="1354";shortTE="F";uid="3bd83b6a-9656-4eec-9204-67afcc0d4ad8"
VUJU01004648.1	RepeatMasker	Unknown	17312	17538	1339	+	.	ID="RND-4_FAMILY-70";Tend="1350";Tstart="1126";shortTE="F";uid="c3622996-47fe-4801-b7ea-30c85e74de26"
VUJU01004648.1	RepeatMasker	DNA	5056	5225	466	+	.	ID="DNA4-3_AP";Tend="482";Tstart="305";shortTE="F";uid="281d7132-e4eb-44fd-bc9d-0ce0de878d69"
VUJU01004648.1	RepeatMasker	DNA/Kolobok-E	12954	13138	486	-	.	ID="RND-6_FAMILY-563";Tend="2320";Tstart="2136";shortTE="F";uid="b070619d-a6c0-4715-9f5b-21a76eff4a4e"
VUJU01004648.1	RepeatMasker	Unknown	16020	16376	591	-	.	ID="RND-1_FAMILY-143";Tend="1765";Tstart="1346";shortTE="F";uid="ddfa79c8-360c-443d-8d22-2cf6d0fb0845"
VUJU01004649.1	RepeatMasker	Unknown	12146	12470	1818	+	.	ID="RND-1_FAMILY-20";Tend="1096";Tstart="791";shortTE="F";uid="f60f0fcf-a088-400f-af91-2c6834e83825"
VUJU01004649.1	RepeatMasker	Unknown	13029	13973	3620	+	.	ID="RND-1_FAMILY-22";Tend="1959";Tstart="1092";shortTE="F";uid="fa646008-e1ba-4a62-b7ac-ad00581c658d"
VUJU01004649.1	RepeatMasker	DNA	972	1268	677	-	.	ID="DNA4-3_AP";Tend="483";Tstart="185";shortTE="F";uid="4a7ec55a-1fe3-4588-91be-867eab9479af"
VUJU01004649.1	RepeatMasker	DNA/hAT-hAT19	12464	13142	2144	-	.	ID="RND-5_FAMILY-4743";Tend="1468";Tstart="757";shortTE="F";uid="5008eb23-37ee-4105-8729-d93926b15dcb"
VUJU01004649.1	RepeatMasker	LINE/RTE-BovB	8783	9985	1070	-	.	ID="RTE-16_LMI";Tend="1495";Tstart="178";shortTE="F";uid="2be9668b-6bda-4930-b300-d60b3b3319b1"
VUJU01004649.1	RepeatMasker	LINE/RTE-BovB	7356	8496	780	-	.	ID="RTE-14_LMI";Tend="3059";Tstart="1924";shortTE="F";uid="c0933e87-c61c-4590-b924-4f82412a8ec9"
VUJU01004649.1	RepeatMasker	DNA/MULE-MuDR	16357	16473	633	-	.	ID="RND-5_FAMILY-924";Tend="1075";Tstart="959";shortTE="F";uid="98c13ae1-49d7-4294-9199-8d5bb6c3fbba"
VUJU01000465.1	RepeatMasker	Unknown	36269	36593	1168	+	.	ID="RND-4_FAMILY-406";TEgroup="ctg_465%7CRND-4_FAMILY-406%7C1";Tend="1300";Tstart="722";shortTE="F";uid="78e05f51-6361-4a65-b3d9-6e87b132d558"
VUJU01000465.1	RepeatMasker	DNA	78548	78968	2111	+	.	ID="ttaa4c_ap";Tend="420";Tstart="1";shortTE="F";uid="4294a72e-4136-46c7-84d4-8c62ff46bf3b"
VUJU01000465.1	RepeatMasker	DNA/Kolobok-E	53163	53505	506	+	.	ID="KOLOBOKE-4_AP";Tend="2873";Tstart="2520";shortTE="F";uid="124532f7-79e0-4d1b-8052-a2a04c285f60"
VUJU01000465.1	RepeatMasker	DNA/Kolobok-E	3181	4128	6984	+	.	ID="RND-1_FAMILY-2";Tend="2284";Tstart="1323";shortTE="F";uid="f51c1bd4-2a57-4dc8-87ee-22487e748dbc"
VUJU01000465.1	RepeatMasker	DNA	70747	71027	460	+	.	ID="DNA4-3_AP";Tend="241";Tstart="3";shortTE="F";uid="fd6081c3-c564-46f0-b1e4-f9dec7e01e0f"
VUJU01000465.1	RepeatMasker	DNA/MULE-MuDR	15231	15740	781	+	.	ID="RND-6_FAMILY-3754";Tend="1316";Tstart="775";shortTE="F";uid="88ac1ef5-df56-487b-ac2e-5a483eebc2aa"
VUJU01000465.1	RepeatMasker	DNA/Ginger	32212	33106	5293	+	.	ID="RND-1_FAMILY-156";Tend="1726";Tstart="776";shortTE="F";uid="2708da02-2722-45c0-a6d3-2c5a3ff5af00"
VUJU01000465.1	RepeatMasker	Unknown	12611	12778	573	+	.	ID="RND-6_FAMILY-591";TEgroup="ctg_465%7CRND-6_FAMILY-591%7C1";Tend="1538";Tstart="924";shortTE="F";uid="3e10a673-2c4c-49a2-8c2a-346ec9ca596b"
VUJU01000465.1	RepeatMasker	DNA/Ginger	68577	68785	435	+	.	ID="RND-5_FAMILY-5384";Tend="969";Tstart="758";shortTE="F";uid="a7d1792c-3884-4bf0-98bc-23bf7ad7005b"
VUJU01000465.1	RepeatMasker	DNA/Merlin	89246	89411	973	+	.	ID="RND-5_FAMILY-830";Tend="1464";Tstart="1289";shortTE="F";uid="3902b5ce-536c-468f-b242-97f8ff0796d5"
VUJU01000465.1	RepeatMasker	DNA/hAT-hAT19	7488	8123	1667	+	.	ID="dna8-73_ap";Tend="784";Tstart="1";shortTE="F";uid="cf4105bc-6def-431f-9999-6baa3962a04b"
VUJU01000465.1	RepeatMasker	DNA/Ginger-1	62846	62976	1287	+	.	ID="RND-6_FAMILY-2273";Tend="1066";Tstart="519";shortTE="F";uid="3aeb77fb-2cef-407b-9b48-ca59bccce5e4"
VUJU01000465.1	RepeatMasker	DNA/Ginger	4173	4294	885	+	.	ID="RND-1_FAMILY-156";Tend="895";Tstart="774";shortTE="F";uid="e409e5fe-6411-4b2d-9738-80abdcc99463"
VUJU01000465.1	RepeatMasker	DNA/Ginger-1	64227	64397	1046	+	.	ID="RND-6_FAMILY-2273";Tend="1937";Tstart="1768";shortTE="F";uid="cb726dcf-3565-4a1d-9dbf-6e4182a5a02a"
VUJU01000465.1	RepeatMasker	DNA/Kolobok-E	4114	4233	702	+	.	ID="koloboke-4_ap";Tend="2583";Tstart="2469";shortTE="F";uid="7b2b104e-caf9-4f73-bb32-ecf115f9425e"
VUJU01000465.1	RepeatMasker	Unknown	98780	98974	1065	-	.	ID="RND-1_FAMILY-40";Tend="1114";Tstart="926";shortTE="F";uid="e2ff7e33-900d-4f7d-89d8-dfc35451ca50"
VUJU01000465.1	RepeatMasker	DNA	102986	103294	958	-	.	ID="TTAA4B_AP";Tend="319";Tstart="1";shortTE="F";uid="34e54c57-ec92-48ad-bd01-09e57de5322c"
VUJU01000465.1	RepeatMasker	Unknown	63428	63950	3194	-	.	ID="RND-1_FAMILY-47";Tend="1714";Tstart="1161";shortTE="F";uid="b1ed496c-f2e3-4b35-b432-fefab28fe254"
VUJU01000465.1	RepeatMasker	DNA/Ginger-1	53139	53419	623	-	.	ID="RND-6_FAMILY-2273";Tend="1967";Tstart="1661";shortTE="F";uid="dbe8948e-d196-4f18-9204-b69d195fe8eb"
VUJU01000465.1	RepeatMasker	DNA/hAT	44207	44440	911	-	.	ID="RND-4_FAMILY-646";Tend="1476";Tstart="1239";shortTE="F";uid="d13dae80-cd00-4b62-b5b8-638224f9fc1c"
VUJU01000465.1	RepeatMasker	LINE/CR1	47147	47853	1388	-	.	ID="RND-6_FAMILY-6795";Tend="1723";Tstart="1045";shortTE="F";uid="6b7766d1-5959-4bbe-b00a-31fc86a3906d"
VUJU01000465.1	RepeatMasker	LINE/RTE-BovB	8124	8390	462	-	.	ID="HALYOMORPHA_HALYS-5_FAMILY-72";Tend="1304";Tstart="1038";shortTE="F";uid="485491c6-2108-46f7-8cfa-8b928b7b3263"
VUJU01000465.1	RepeatMasker	DNA	104853	105045	1022	-	.	ID="RND-6_FAMILY-6620";Tend="378";Tstart="198";shortTE="F";uid="72c67644-2ecd-4bef-8561-ea5177d3ab74"
VUJU01000465.1	RepeatMasker	DNA	102158	102446	1454	-	.	ID="TTAA8_AP";Tend="303";Tstart="1";shortTE="F";uid="34af8bbd-2acb-487e-8498-386619e8b7fd"
VUJU01000465.1	RepeatMasker	DNA/hAT	6420	6875	2010	-	.	ID="RND-6_FAMILY-4695";TEgroup="ctg_465%7CRND-6_FAMILY-4695%7C1";Tend="1216";Tstart="921";shortTE="F";uid="cbc8e912-47e1-496e-abb3-02fb42f394b9"
VUJU01000465.1	RepeatMasker	DNA/Ginger	4301	4861	3248	-	.	ID="RND-5_FAMILY-5384";Tend="1083";Tstart="528";shortTE="F";uid="74813c7a-849f-48fd-b5dd-5327f2db8666"
VUJU01000465.1	RepeatMasker	Retroposon?	4153	4293	553	-	.	ID="RND-6_FAMILY-4103";Tend="1842";Tstart="1699";shortTE="F";uid="fbb6c1d5-6c53-4112-93c6-f1736e51e563"
VUJU01000465.1	RepeatMasker	DNA/hAT-Tip100	62657	63232	2752	-	.	ID="RND-6_FAMILY-1910";Tend="2469";Tstart="1840";shortTE="F";uid="f2322baa-f8c5-496e-9924-f97457d26bbe"
VUJU01004650.1	RepeatMasker	DNA/hAT-hAT19	868	982	550	+	.	ID="RND-6_FAMILY-4100";Tend="1241";Tstart="1140";shortTE="F";uid="047c771b-2e50-4fdd-9fda-573715344c1f"
VUJU01004650.1	RepeatMasker	DNA/hAT-Tip100	7438	7784	432	+	.	ID="RND-4_FAMILY-195";Tend="341";Tstart="1";shortTE="F";uid="a74928ec-153d-4618-90cc-1849111ecaa7"
VUJU01004650.1	RepeatMasker	DNA/Ginger	991	1261	1730	-	.	ID="RND-1_FAMILY-156";Tend="1017";Tstart="739";shortTE="F";uid="2f637761-184f-4e4c-afbc-ca7e40a32ed9"
VUJU01004650.1	RepeatMasker	DNA/Kolobok-E	1	876	5807	-	.	ID="RND-6_FAMILY-563";Tend="1880";Tstart="979";shortTE="F";uid="e8528b22-c3f2-4fa3-b333-af966f7f1f25"
VUJU01004650.1	RepeatMasker	DNA	10535	10995	1644	-	.	ID="ttaa4c_ap";Tend="420";Tstart="5";shortTE="F";uid="c628e38e-c3e6-4d6f-8771-a617e66aa209"
VUJU01004650.1	RepeatMasker	Unknown	11039	12547	1054	-	.	ID="RND-1_FAMILY-179";Tend="2107";Tstart="664";shortTE="F";uid="aeadc5d0-f05f-4bb8-9d06-1bbf8fd61758"
VUJU01004650.1	RepeatMasker	DNA/Kolobok-E	7088	7362	1149	-	.	ID="RND-5_FAMILY-1313";Tend="1207";Tstart="885";shortTE="F";uid="f4cddb49-1e30-4385-8def-90fba90d409e"
VUJU01004651.1	RepeatMasker	DNA/hAT-Blackjack	15527	16204	2294	+	.	ID="RND-6_FAMILY-9779";Tend="1475";Tstart="777";shortTE="F";uid="04941999-3a47-4d50-8daa-b243719ca003"
VUJU01004651.1	RepeatMasker	DNA/Ginger	2732	4120	7917	+	.	ID="RND-5_FAMILY-5384";Tend="1888";Tstart="410";shortTE="F";uid="56ce11d1-7fb9-4d4d-98be-a5a65b05501f"
VUJU01004651.1	RepeatMasker	DNA/Merlin	12672	12783	640	+	.	ID="RND-5_FAMILY-830";Tend="1413";Tstart="1295";shortTE="F";uid="1c311f13-5d54-4ff1-ba2f-295c4dd63b22"
VUJU01004651.1	RepeatMasker	DNA/hAT-hAT19	1029	1201	630	+	.	ID="RND-6_FAMILY-4100";Tend="1503";Tstart="1319";shortTE="F";uid="d736f14b-dd2b-43de-9051-5b8cef8f26e6"
VUJU01004651.1	RepeatMasker	DNA/hAT-hAT19	14734	14944	694	+	.	ID="HAT-N12_AP";Tend="252";Tstart="2";shortTE="F";uid="100c0f8b-5d55-4602-8c9e-d55226e316eb"
VUJU01004651.1	RepeatMasker	DNA	10101	10225	610	-	.	ID="DNA8-31_AP";Tend="595";Tstart="471";shortTE="F";uid="01fb64fc-3010-4c0e-9fa9-335bbc3a07fc"
VUJU01004651.1	RepeatMasker	DNA/Ginger	10228	11044	2944	-	.	ID="rnd-5_family-5384";Tend="1805";Tstart="826";shortTE="F";uid="24ac2d05-2ca6-476e-b67c-a7c1a41cd1b8"
VUJU01004652.1	RepeatMasker	Unknown	12583	12723	632	+	.	ID="RND-5_FAMILY-6329";Tend="797";Tstart="656";shortTE="F";uid="73a5b07d-ce39-463a-880f-6e44b6168cbc"
VUJU01004652.1	RepeatMasker	DNA	2294	2660	1836	-	.	ID="TTAA3_AP";Tend="429";Tstart="53";shortTE="F";uid="55bc9860-14dc-4c7c-ae67-0bde649d63d5"
VUJU01004653.1	RepeatMasker	DNA	17371	17531	1154	+	.	ID="RND-6_FAMILY-253";Tend="1087";Tstart="916";shortTE="F";uid="496e5f1e-7fa0-4a1d-a7d0-9efccaa3ecd7"
VUJU01004653.1	RepeatMasker	DNA/Kolobok-E	2457	2813	1683	+	.	ID="RND-6_FAMILY-563";Tend="1164";Tstart="796";shortTE="F";uid="2fb1050c-de13-4440-ba3e-d2438d36e73b"
VUJU01004653.1	RepeatMasker	Retroposon?	1411	2310	403	+	.	ID="SINE2-2_AP";Tend="1998";Tstart="1079";shortTE="F";uid="0d2f53ee-838c-4925-89ff-072f46f6a7a6"
VUJU01004653.1	RepeatMasker	DNA/hAT-Tip100	4608	5139	1907	+	.	ID="RND-6_FAMILY-1910";Tend="2458";Tstart="1900";shortTE="F";uid="95e180d7-11cb-473c-8002-4f4c2d69646b"
VUJU01004653.1	RepeatMasker	DNA/MULE-MuDR	15605	15990	1937	+	.	ID="RND-1_FAMILY-181";Tend="1224";Tstart="838";shortTE="F";uid="d6f525cc-2a2c-42a5-b3ed-e91145c0cd73"
VUJU01004653.1	RepeatMasker	DNA/hAT-Tip100	3055	4417	4249	+	.	ID="RND-6_FAMILY-469";TEgroup="ctg_4653%7CRND-6_FAMILY-469%7C1";Tend="1878";Tstart="589";shortTE="F";uid="5f9485cc-68b1-4130-9516-158fd437949a"
VUJU01004653.1	RepeatMasker	DNA/Ginger	2296	2419	486	-	.	ID="RND-5_FAMILY-5384";TEgroup="ctg_4653%7CRND-5_FAMILY-5384%7C1";Tend="1292";Tstart="1177";shortTE="T";uid="3d6c5a17-2bbd-4cfb-bbd8-5164d089f6b0"
VUJU01004653.1	RepeatMasker	DNA/MULE-MuDR	14007	14214	1272	-	.	ID="RND-5_FAMILY-8236";Tend="1669";Tstart="1470";shortTE="F";uid="4c11765e-4603-4530-8810-0af3f7984c01"
VUJU01004653.1	RepeatMasker	Retroposon?	1	330	1750	-	.	ID="SINE2-2_AP";Tend="326";Tstart="1";shortTE="F";uid="d69d6fa3-5f46-4c11-9688-7730283ef848"
VUJU01004653.1	RepeatMasker	DNA/Kolobok-E	5221	5672	2471	-	.	ID="RND-1_FAMILY-2";Tend="1180";Tstart="733";shortTE="F";uid="e8ea0d74-a8cd-4dff-a622-500bf6a53a73"
VUJU01004654.1	RepeatMasker	DNA/hAT-Charlie	2428	2775	2037	+	.	ID="RND-6_FAMILY-9666";Tend="1313";Tstart="973";shortTE="F";uid="5d84d710-b866-4fcc-8985-dd2cbcc1936a"
VUJU01004655.1	RepeatMasker	Unknown	770	905	571	-	.	ID="RND-5_FAMILY-415";Tend="888";Tstart="735";shortTE="F";uid="a41cc40a-061e-4192-8a0e-336a0c036e58"
VUJU01004655.1	RepeatMasker	Unknown	255	497	953	-	.	ID="RND-5_FAMILY-7355";Tend="402";Tstart="155";shortTE="F";uid="abc2c135-7b56-446f-8f92-767adc589f70"
VUJU01004656.1	RepeatMasker	DNA/MULE-MuDR	241	624	862	+	.	ID="MUDR8X_AP";Tend="1595";Tstart="1213";shortTE="F";uid="a0f9a435-72f2-438e-a991-9dcc54d570a6"
VUJU01004656.1	RepeatMasker	Unknown	10567	10775	408	+	.	ID="RND-1_FAMILY-13";Tend="1227";Tstart="860";shortTE="F";uid="48561fdd-9be6-45df-8aa2-1e2a0baed1c2"
VUJU01004656.1	RepeatMasker	Unknown	7141	8378	6246	+	.	ID="RND-1_FAMILY-20";Tend="1999";Tstart="757";shortTE="F";uid="33bf83fd-8ffc-44e0-9d23-cc75e8984360"
VUJU01004656.1	RepeatMasker	Unknown	7046	8178	6375	-	.	ID="RND-1_FAMILY-47";Tend="2054";Tstart="916";shortTE="F";uid="284f6b58-3ed0-4a7d-9584-ff3d2eb0c3c5"
VUJU01004656.1	RepeatMasker	DNA/hAT-Tip100	1	252	916	-	.	ID="RND-6_FAMILY-6390";Tend="728";Tstart="465";shortTE="F";uid="b5508ad0-00ea-45c6-b652-1122ec024895"
VUJU01004657.1	RepeatMasker	DNA/Ginger-1	13151	13434	1717	+	.	ID="RND-1_FAMILY-116";Tend="1172";Tstart="901";shortTE="F";uid="e79fe03b-28e1-4ef1-8df1-a7146df7d79b"
VUJU01004657.1	RepeatMasker	Unknown	15416	15831	1167	+	.	ID="RND-5_FAMILY-930";Tend="1166";Tstart="751";shortTE="F";uid="02787747-36ea-46a6-a06b-3d8c0ab7b724"
VUJU01004657.1	RepeatMasker	DNA/Kolobok-T2	7041	7345	1396	+	.	ID="KOLOBOK-2_AP";Tend="421";Tstart="110";shortTE="F";uid="32abe3f4-17d7-443e-a928-971c0ee302aa"
VUJU01004657.1	RepeatMasker	DNA/hAT-Charlie	9168	9319	700	+	.	ID="RND-6_FAMILY-3521";Tend="1140";Tstart="971";shortTE="F";uid="321a178b-d753-486f-beae-ec976f2a9ccd"
VUJU01004657.1	RepeatMasker	Unknown	14075	14246	646	+	.	ID="RND-5_FAMILY-930";Tend="777";Tstart="587";shortTE="F";uid="da107331-0e9c-413a-8d18-84a7d519dfe8"
VUJU01004657.1	RepeatMasker	Unknown	5777	5905	776	-	.	ID="RND-6_FAMILY-6397";Tend="141";Tstart="4";shortTE="F";uid="ce336974-293b-4411-8ba2-c54371d84e41"
VUJU01004657.1	RepeatMasker	Unknown	11804	12594	2593	-	.	ID="RND-1_FAMILY-26";Tend="1200";Tstart="500";shortTE="F";uid="94b6af01-5f5b-42af-b15a-0bbdf5e126a6"
VUJU01004657.1	RepeatMasker	DNA/hAT-hAT19	7852	8305	1088	-	.	ID="HAT-N4_AP";Tend="808";Tstart="303";shortTE="F";uid="e902d83e-128a-4c12-b17a-5b5d58299dfa"
VUJU01004657.1	RepeatMasker	Unknown	17115	17501	2851	-	.	ID="RND-6_FAMILY-16439";Tend="1475";Tstart="1077";shortTE="F";uid="650fa584-0f3f-4bd5-8581-aa2d973abe3d"
VUJU01004657.1	RepeatMasker	DNA	14246	14819	1973	-	.	ID="RND-6_FAMILY-4542";Tend="1145";Tstart="596";shortTE="F";uid="aa90cc88-978d-4ba7-8351-ca8a87637dcc"
VUJU01004657.1	RepeatMasker	DNA/Kolobok-T2	7595	7740	619	-	.	ID="KOLOBOK-2_AP";Tend="392";Tstart="232";shortTE="F";uid="45e5402e-d666-4f93-b044-4008c6f0b32e"
VUJU01004658.1	RepeatMasker	DNA/Kolobok-E	2	781	5011	-	.	ID="RND-6_FAMILY-563";Tend="1777";Tstart="974";shortTE="F";uid="b1af252c-4d5f-419c-aad2-2721d7811eaf"
VUJU01004659.1	RepeatMasker	DNA/hAT	5776	6143	447	+	.	ID="RND-6_FAMILY-4695";Tend="1455";Tstart="1096";shortTE="F";uid="cb318a04-2e0a-4be3-9354-4ebaf1a83bb5"
VUJU01004659.1	RepeatMasker	DNA/Kolobok-E	16609	17496	6340	+	.	ID="RND-6_FAMILY-563";Tend="1662";Tstart="796";shortTE="F";uid="418afdbf-322a-4ff9-86c8-139d0725319b"
VUJU01004659.1	RepeatMasker	DNA/Ginger	1	253	1389	+	.	ID="RND-5_FAMILY-5384";Tend="2026";Tstart="1725";shortTE="F";uid="4da20915-ff9c-4202-b6a8-c126c45af4cb"
VUJU01004659.1	RepeatMasker	DNA	13128	13365	512	+	.	ID="DNA4-2B_AP";Tend="737";Tstart="491";shortTE="F";uid="37a894d6-f6ec-47ec-93fc-6e974c85db20"
VUJU01004659.1	RepeatMasker	DNA/Ginger	6251	7654	9924	-	.	ID="RND-5_FAMILY-5384";Tend="2020";Tstart="543";shortTE="F";uid="5d8badd1-719f-4d28-b905-f9ea583e1b86"
VUJU01000466.1	RepeatMasker	DNA/Ginger-1	60952	61220	3796	+	.	ID="rnd-6_family-2273";Tend="835";Tstart="233";shortTE="F";uid="7d1538ad-bd56-44a7-b2d7-34ab89def0fa"
VUJU01000466.1	RepeatMasker	DNA/hAT	91488	91613	934	+	.	ID="RND-1_FAMILY-182";Tend="552";Tstart="427";shortTE="F";uid="1db0e2a4-95fa-4ff1-bcd0-b8267ac88320"
VUJU01000466.1	RepeatMasker	Unknown	54586	54897	638	+	.	ID="RND-1_FAMILY-47";TEgroup="ctg_466%7CRND-1_FAMILY-47%7C1";Tend="1765";Tstart="1537";shortTE="F";uid="9c9a7215-7ebe-4801-8027-9ff6fcc36107"
VUJU01000466.1	RepeatMasker	LINE/I	1	355	2492	+	.	ID="RND-6_FAMILY-5344";Tend="1033";Tstart="668";shortTE="F";uid="792021c9-cee4-44f4-857e-4ba334ce6876"
VUJU01000466.1	RepeatMasker	DNA/Ginger-1	62191	62308	3796	+	.	ID="rnd-6_family-2273";Tend="1104";Tstart="836";shortTE="F";uid="522f8b42-1086-4b2f-8db6-f9c591db57b1"
VUJU01000466.1	RepeatMasker	DNA/Ginger	33243	33845	4213	+	.	ID="RND-5_FAMILY-5384";Tend="2019";Tstart="1420";shortTE="F";uid="00d8a1a9-d11a-4513-a354-4fe008cde557"
VUJU01000466.1	RepeatMasker	DNA/hAT-hAT19	76969	77111	582	+	.	ID="hat-n18_ap";Tend="813";Tstart="684";shortTE="F";uid="72d597d8-5735-414f-8d7a-42a5bb388dd5"
VUJU01000466.1	RepeatMasker	DNA/hAT-Tip100	55334	56626	2389	-	.	ID="RND-6_FAMILY-1330";Tend="1229";Tstart="2";shortTE="F";uid="b426550e-d1b1-4de0-aa17-1ab5ec54ef86"
VUJU01000466.1	RepeatMasker	DNA	91625	91913	1900	-	.	ID="TTAA8_AP";Tend="438";Tstart="140";shortTE="F";uid="46032cc0-6d15-4cef-8838-74b9d103722d"
VUJU01000466.1	RepeatMasker	DNA/Ginger	61221	62190	5931	-	.	ID="RND-5_FAMILY-5384";Tend="1493";Tstart="543";shortTE="F";uid="2788bf5f-0762-4242-bf68-a958a2cfd4a9"
VUJU01000466.1	RepeatMasker	DNA/hAT	100307	101072	3753	-	.	ID="RND-1_FAMILY-7";Tend="1622";Tstart="922";shortTE="F";uid="a4512062-34ca-46cd-95cf-72339321987b"
VUJU01000466.1	RepeatMasker	DNA/hAT-hAT19	30983	31249	1845	-	.	ID="DNA8-96_AP";Tend="269";Tstart="3";shortTE="F";uid="9c6cba06-2da0-47c2-bfe1-48d42a34dd4e"
VUJU01000466.1	RepeatMasker	DNA/Kolobok-E	83013	83175	415	-	.	ID="RND-5_FAMILY-1313";Tend="1518";Tstart="1355";shortTE="F";uid="c009b91e-ab72-4fc9-b330-84bb50d3ff82"
VUJU01000466.1	RepeatMasker	DNA/hAT-hAT19	30669	30787	443	-	.	ID="DNA8-96_AP";Tend="662";Tstart="550";shortTE="F";uid="b0ac95d0-0080-4fdd-839f-edbfc616a101"
VUJU01000466.1	RepeatMasker	Unknown	54907	55333	2771	-	.	ID="RND-1_FAMILY-47";Tend="1553";Tstart="1128";shortTE="F";uid="96494acd-4f93-4391-8d97-cccdf57e19eb"
VUJU01000466.1	RepeatMasker	DNA/hAT-hAT19	91960	92473	1130	-	.	ID="RND-6_FAMILY-9843";TEgroup="ctg_466%7CRND-6_FAMILY-9843%7C1";Tend="1554";Tstart="539";shortTE="F";uid="3a069a02-46ba-4097-9885-458cb6337d1c"
VUJU01000466.1	RepeatMasker	DNA/Kolobok-E	36773	37532	3103	-	.	ID="rnd-6_family-563";Tend="2290";Tstart="779";shortTE="F";uid="2b05e14d-28f4-46be-9ada-e5ba4ed0f30b"
VUJU01000466.1	RepeatMasker	Unknown	103305	103544	708	-	.	ID="RND-6_FAMILY-2243";Tend="1485";Tstart="1303";shortTE="F";uid="14b58b13-2727-4ac2-a0f0-110f4590b154"
VUJU01004660.1	RepeatMasker	DNA/Kolobok-E	1	107	908	-	.	ID="RND-6_FAMILY-563";Tend="928";Tstart="822";shortTE="F";uid="e8598c8c-4996-4e1f-9dab-f50a5402cae6"
VUJU01004661.1	RepeatMasker	DNA/hAT-Tip100	17000	17429	2165	+	.	ID="RND-6_FAMILY-11201";Tend="1157";Tstart="798";shortTE="F";uid="0f171d66-9cb8-4df6-8836-9feb5d741ef6"
VUJU01004661.1	RepeatMasker	DNA/Ginger-1	3208	3440	939	+	.	ID="rnd-6_family-2273";Tend="1976";Tstart="1786";shortTE="F";uid="a00c1507-f016-495d-92bf-aecf3650233a"
VUJU01004661.1	RepeatMasker	DNA/Kolobok-E	3246	3466	926	-	.	ID="RND-1_FAMILY-2";Tend="928";Tstart="719";shortTE="F";uid="043f45d0-524f-45a8-b1d6-2d830ab5a5ca"
VUJU01004661.1	RepeatMasker	Unknown	298	539	742	-	.	ID="RND-6_FAMILY-4585";Tend="1201";Tstart="941";shortTE="F";uid="ce1ddca8-3b4e-4245-bbac-cc03cc145876"
VUJU01004661.1	RepeatMasker	DNA/Ginger	13589	15111	10901	-	.	ID="RND-5_FAMILY-5384";Tend="2036";Tstart="543";shortTE="F";uid="21f41bff-0fa0-4d1c-98cc-8d35568cc52a"
VUJU01004661.1	RepeatMasker	DNA/TcMar?	6626	6757	915	-	.	ID="RND-6_FAMILY-725";Tend="1146";Tstart="1017";shortTE="F";uid="afc86881-8d5b-406d-afea-a8f79088613e"
VUJU01004661.1	RepeatMasker	DNA/Kolobok-E	1996	3254	4396	-	.	ID="rnd-6_family-563";Tend="2582";Tstart="1211";shortTE="F";uid="c402e891-fe12-4eef-86ed-895547eaa9f2"
VUJU01004661.1	RepeatMasker	DNA	15128	15287	458	-	.	ID="dna4-2_ap";Tend="150";Tstart="3";shortTE="F";uid="d138c2ee-2bef-46eb-84b1-623f0c6356d7"
VUJU01004661.1	RepeatMasker	DNA/hAT-hAT19	9345	10169	4861	-	.	ID="RND-5_FAMILY-1375";Tend="1309";Tstart="500";shortTE="F";uid="49fc50eb-a733-4188-bd66-10f8dbbdb3b9"
VUJU01004661.1	RepeatMasker	Unknown	16669	16813	580	-	.	ID="RND-5_FAMILY-1898";Tend="1549";Tstart="1407";shortTE="F";uid="630345ba-71ca-4464-8858-0eae35403f56"
VUJU01004663.1	RepeatMasker	DNA	3	282	540	+	.	ID="TTAA4B_AP";Tend="417";Tstart="166";shortTE="F";uid="63f64849-d5d1-4b4e-b77c-0d9211ff63fb"
VUJU01004663.1	RepeatMasker	Unknown	3134	3431	613	-	.	ID="RND-6_FAMILY-2811";Tend="1389";Tstart="1144";shortTE="F";uid="211affb2-1519-4c4b-a533-1a0750f8f762"
VUJU01004663.1	RepeatMasker	Unknown	4986	5357	2769	-	.	ID="RND-6_FAMILY-1539";Tend="1113";Tstart="753";shortTE="F";uid="ebc879ba-7b58-4df3-ada3-faa93dcce60b"
VUJU01004664.1	RepeatMasker	Retroposon?	16566	16874	442	+	.	ID="SINE2-1_AP";Tend="1464";Tstart="1129";shortTE="F";uid="379accbd-b84e-4ecd-932b-400ba1b2bf9f"
VUJU01004664.1	RepeatMasker	DNA/Kolobok-E	17136	17469	2699	-	.	ID="RND-1_FAMILY-2";Tend="2274";Tstart="1938";shortTE="F";uid="073b5d40-a6b2-4a89-a22c-62e643e0e1f0"
VUJU01004664.1	RepeatMasker	DNA	3805	4391	1268	-	.	ID="DNA4-2_AP";Tend="642";Tstart="52";shortTE="F";uid="d34ca53f-7921-4ce3-a811-5d1af611a5f2"
VUJU01004665.1	RepeatMasker	Unknown	15796	16893	5502	-	.	ID="RND-1_FAMILY-20";Tend="1869";Tstart="803";shortTE="F";uid="a761b4e3-5360-465d-92b2-45589b2b6c8c"
VUJU01004666.1	RepeatMasker	DNA/Ginger	5148	5462	821	+	.	ID="rnd-5_family-5384";Tend="889";Tstart="546";shortTE="F";uid="12a5d763-4dc3-4853-824f-f90bba3eccdf"
VUJU01004666.1	RepeatMasker	Unknown	10	484	1285	-	.	ID="RND-4_FAMILY-70";Tend="2480";Tstart="1979";shortTE="F";uid="2050b269-fe33-4813-b095-f5222aa498c5"
VUJU01004666.1	RepeatMasker	LINE/I-Jockey	7986	8201	922	-	.	ID="JOCKEY-3_DGRI";Tend="3449";Tstart="3234";shortTE="F";uid="6edc3604-0cad-46f5-b24b-7ab7ef04143c"
VUJU01004666.1	RepeatMasker	LINE/R1	8202	8308	534	-	.	ID="RTAG4";Tend="2183";Tstart="1864";shortTE="F";uid="cdfb9f33-cd66-4b0e-bf02-e46bfdb3ea45"
VUJU01004667.1	RepeatMasker	DNA/Ginger	15990	17457	10418	+	.	ID="RND-5_FAMILY-5384";Tend="1985";Tstart="547";shortTE="F";uid="fc136d01-1f0a-41ef-9d86-46e21a1a32d9"
VUJU01004667.1	RepeatMasker	DNA/Ginger-2	9703	10022	1446	+	.	ID="GINGER2-1_AP";TEgroup="ctg_4667%7CGINGER2-1_AP%7C1";Tend="2821";Tstart="2393";shortTE="F";uid="a25927c6-5b24-43f9-9112-9340580b9e9a"
VUJU01004667.1	RepeatMasker	DNA/hAT	8452	8615	864	+	.	ID="RND-1_FAMILY-7";Tend="1485";Tstart="1315";shortTE="F";uid="b6f47802-ca2a-448e-aaac-02f838d3746e"
VUJU01004667.1	RepeatMasker	Unknown	8323	8445	518	-	.	ID="RND-6_FAMILY-1122";Tend="1022";Tstart="919";shortTE="F";uid="e4abc7fe-f7ab-424e-8275-94264d5c9073"
VUJU01004668.1	RepeatMasker	DNA/hAT	9	564	2789	+	.	ID="RND-1_FAMILY-7";Tend="1656";Tstart="1117";shortTE="F";uid="b3be9880-ae59-4fcd-b6f5-ac196976e282"
VUJU01004668.1	RepeatMasker	Unknown	17038	17454	3164	+	.	ID="RND-1_FAMILY-63";Tend="1318";Tstart="907";shortTE="F";uid="0e71ac3c-d64a-4a76-b2d8-4ec64d270ec4"
VUJU01004668.1	RepeatMasker	DNA/hAT	8347	8875	798	+	.	ID="RND-4_FAMILY-646";Tend="1479";Tstart="931";shortTE="F";uid="59b53440-dd19-45a6-92d2-94236227d7c1"
VUJU01004668.1	RepeatMasker	DNA	11147	11605	1862	+	.	ID="DNAX-2_AP";Tend="467";Tstart="1";shortTE="F";uid="a2f745ee-121e-4a9f-95e7-4ee9d8f90daf"
VUJU01004668.1	RepeatMasker	DNA	11622	12075	855	-	.	ID="DNA4-2_AP";Tend="513";Tstart="2";shortTE="F";uid="f9ee5f06-0b0c-419c-8fe8-8849e7407d7e"
VUJU01004668.1	RepeatMasker	DNA	3610	3925	527	-	.	ID="DNA4-3_AP";Tend="464";Tstart="145";shortTE="F";uid="08093879-8216-4e06-97ae-4adfa6ddb93f"
VUJU01004668.1	RepeatMasker	Unknown	2906	3223	420	-	.	ID="RND-1_FAMILY-26";Tend="1126";Tstart="829";shortTE="F";uid="fe34a637-ad72-491e-8270-146dfe84fe5c"
VUJU01000467.1	RepeatMasker	Unknown	26172	26401	1644	+	.	ID="RND-1_FAMILY-96";Tend="1310";Tstart="897";shortTE="F";uid="5a40a3b3-3a2e-4ca0-96f3-0859525afa3b"
VUJU01000467.1	RepeatMasker	DNA/TcMar-m44	14482	14699	764	+	.	ID="DNAX-7B_AP";Tend="278";Tstart="2";shortTE="F";uid="57e66651-1914-4c7e-a851-12b94b0d5acc"
VUJU01000467.1	RepeatMasker	DNA	17311	17497	564	+	.	ID="rnd-1_family-72";Tend="1032";Tstart="915";shortTE="F";uid="7066b626-021d-492b-9033-b009e3b68281"
VUJU01000467.1	RepeatMasker	DNA	20662	20897	577	+	.	ID="TTAA27_AP";Tend="258";Tstart="6";shortTE="F";uid="0bfcb8b3-f609-4454-a8ef-1a6406f7f6bf"
VUJU01000467.1	RepeatMasker	DNA/MULE-MuDR	3650	4052	878	+	.	ID="rnd-6_family-1527";Tend="1653";Tstart="1141";shortTE="F";uid="2722e096-f4c3-4614-b587-aea60b27bec7"
VUJU01000467.1	RepeatMasker	DNA/Ginger-1	13518	13709	642	+	.	ID="RND-6_FAMILY-2273";Tend="1657";Tstart="1473";shortTE="F";uid="0018a3e5-b0ad-4b51-9e14-bf3f37e110f5"
VUJU01000467.1	RepeatMasker	DNA	47493	47698	1117	-	.	ID="TTAA11_AP";Tend="373";Tstart="168";shortTE="F";uid="137da688-a04a-4e44-a987-a5d6082ba3a2"
VUJU01000467.1	RepeatMasker	Unknown	26021	26182	1075	-	.	ID="RND-6_FAMILY-3981";Tend="1222";Tstart="1043";shortTE="F";uid="e7977701-6162-4695-9ceb-f61ab2940a09"
VUJU01000467.1	RepeatMasker	DNA/hAT-Blackjack	53155	53312	833	-	.	ID="RND-6_FAMILY-6572";Tend="1034";Tstart="869";shortTE="F";uid="41ec9e33-3fd3-4088-8ab0-3543e1eed96f"
VUJU01000467.1	RepeatMasker	DNA/MULE-MuDR	4068	4540	456	-	.	ID="RND-6_FAMILY-1527";TEgroup="ctg_467%7CRND-6_FAMILY-1527%7C1";Tend="1699";Tstart="962";shortTE="T";uid="cfc379e6-649b-4c92-8fa4-4ed64f3c6002"
VUJU01000467.1	RepeatMasker	DNA	95008	95210	482	-	.	ID="dna4-2_ap";Tend="237";Tstart="28";shortTE="F";uid="b7d5936a-0b58-45c7-9081-87888514350d"
VUJU01000467.1	RepeatMasker	DNA	50568	51003	3120	-	.	ID="TTAA8_AP";Tend="438";Tstart="1";shortTE="F";uid="297ae110-f36c-4e85-bf2d-59d0e2ef8146"
VUJU01000467.1	RepeatMasker	DNA	58192	58606	1336	-	.	ID="DNA-TTAA-1_AP";Tend="399";Tstart="4";shortTE="F";uid="23328d57-af31-40fe-bd98-17418cc3f034"
VUJU01004670.1	RepeatMasker	DNA/hAT-hAT19	7721	8204	402	+	.	ID="DNA8-73_AP";TEgroup="ctg_4670%7CDNA8-73_AP%7C1";Tend="781";Tstart="1";shortTE="F";uid="75edde83-1ff0-48d1-9816-cc1425b04d43"
VUJU01004670.1	RepeatMasker	DNA/Ginger-1	1	152	1017	+	.	ID="RND-6_FAMILY-2273";Tend="1935";Tstart="1798";shortTE="F";uid="3b5ab347-39ed-46dc-82fa-e3cefa235a49"
VUJU01004670.1	RepeatMasker	DNA	14253	14646	1478	+	.	ID="TTAA2C_AP";Tend="414";Tstart="15";shortTE="F";uid="18831899-5b09-4120-a68d-efd69aba68cf"
VUJU01004670.1	RepeatMasker	LINE/I-Jockey	5896	6353	1439	-	.	ID="RND-6_FAMILY-251";Tend="1199";Tstart="718";shortTE="F";uid="09619391-c664-46c5-bec3-8fa204c77515"
VUJU01004670.1	RepeatMasker	Unknown	17313	17440	548	-	.	ID="RND-1_FAMILY-13";Tend="1099";Tstart="977";shortTE="F";uid="52829f9c-5812-4002-b948-f3ac661a254c"
VUJU01004670.1	RepeatMasker	Unknown	16847	17162	702	-	.	ID="RND-1_FAMILY-13";Tend="1333";Tstart="1020";shortTE="F";uid="8ed12ccf-91c1-4ed7-a67f-3e066bcac0af"
VUJU01004670.1	RepeatMasker	Unknown	8648	8802	1115	-	.	ID="RND-5_FAMILY-1970";Tend="1110";Tstart="948";shortTE="F";uid="eae0605e-80de-4280-87cc-a7f7947a4f5d"
VUJU01004670.1	RepeatMasker	DNA/hAT-Charlie	15451	15567	402	-	.	ID="DNA8-32_AP";Tend="240";Tstart="119";shortTE="F";uid="2c630700-7463-4360-b91c-9beb3aac5fbf"
VUJU01004670.1	RepeatMasker	Unknown	10930	12789	8113	-	.	ID="RND-1_FAMILY-51";Tend="1867";Tstart="24";shortTE="F";uid="af1bdc6a-0af2-4f21-a792-31736bae365e"
VUJU01004670.1	RepeatMasker	DNA/hAT-Charlie	15583	15904	1203	-	.	ID="RND-5_FAMILY-662";Tend="1036";Tstart="717";shortTE="F";uid="5826f77c-61ff-487f-bd28-943d52c7a0c2"
VUJU01004670.1	RepeatMasker	DNA/Kolobok-E	153	1661	9364	-	.	ID="RND-6_FAMILY-563";Tend="2282";Tstart="793";shortTE="F";uid="0a863b18-0e2b-450f-9aac-a3813176e44d"
VUJU01004671.1	RepeatMasker	DNA/hAT-Tip100	6821	7208	1112	+	.	ID="DNA8-18_AP";Tend="672";Tstart="296";shortTE="F";uid="a1c80102-b82d-4802-9585-0f92740861b1"
VUJU01004671.1	RepeatMasker	Unknown	5111	5439	842	-	.	ID="RND-5_FAMILY-9";Tend="1340";Tstart="1025";shortTE="F";uid="70ca40a5-02ee-4f09-92cd-10eb0860ba1c"
VUJU01004671.1	RepeatMasker	DNA/hAT-Tip100	441	1112	3167	-	.	ID="RND-5_FAMILY-841";Tend="1679";Tstart="1054";shortTE="F";uid="45796272-a6f7-4f26-a801-2b5acd6ad671"
VUJU01004672.1	RepeatMasker	Unknown	1427	1536	413	+	.	ID="RND-6_FAMILY-13744";Tend="1156";Tstart="1047";shortTE="F";uid="d60bc81c-7c48-43c0-864e-0b4ce6ea49ef"
VUJU01004672.1	RepeatMasker	LINE/I-Jockey	16501	16912	2541	+	.	ID="RND-6_FAMILY-251";Tend="1194";Tstart="834";shortTE="F";uid="fb70509a-fbc9-476d-a5e4-89bca172d35d"
VUJU01004672.1	RepeatMasker	DNA/Ginger	13730	14747	4687	+	.	ID="RND-1_FAMILY-156";Tend="1826";Tstart="761";shortTE="F";uid="cf5e610f-8cae-4e4c-815a-765132de03ed"
VUJU01004672.1	RepeatMasker	DNA/hAT-Charlie	10671	10891	768	-	.	ID="DNA8-34_AP";Tend="194";Tstart="1";shortTE="F";uid="b4df04c7-ed24-4b5a-8456-11e5f0187987"
VUJU01004672.1	RepeatMasker	DNA/hAT-Charlie	7099	7313	1244	-	.	ID="RND-1_FAMILY-55";Tend="1164";Tstart="957";shortTE="F";uid="ae9df204-60e4-4fa1-b887-d55a066a951c"
VUJU01004672.1	RepeatMasker	DNA/hAT-Tip100	3192	3391	578	-	.	ID="RND-1_FAMILY-129";Tend="1228";Tstart="1010";shortTE="F";uid="5c31fe67-c179-4e73-8d88-61dd394d290a"
VUJU01004672.1	RepeatMasker	DNA/hAT-Charlie	2713	3149	1210	-	.	ID="RND-1_FAMILY-114";Tend="1435";Tstart="1006";shortTE="F";uid="1b138c05-5f18-4770-ba6c-aab5cb712e7b"
VUJU01004672.1	RepeatMasker	RC/Helitron	210	804	2804	-	.	ID="RND-1_FAMILY-8";Tend="1534";Tstart="948";shortTE="F";uid="730ae937-c112-4736-ba34-d624c493f3aa"
VUJU01004673.1	RepeatMasker	Unknown	6403	6654	569	+	.	ID="RND-1_FAMILY-12";Tend="1151";Tstart="919";shortTE="F";uid="4aaf32e1-1c8a-4d7c-a5b5-940a142a06a0"
VUJU01004673.1	RepeatMasker	DNA	9209	9687	636	+	.	ID="DNA4-2_AP";Tend="755";Tstart="245";shortTE="F";uid="27db1138-3803-488f-85f6-5adbecd66053"
VUJU01004673.1	RepeatMasker	DNA/hAT-hAT19	16063	17088	525	+	.	ID="RND-5_FAMILY-361";TEgroup="ctg_4673%7CRND-5_FAMILY-361%7C1";Tend="1780";Tstart="675";shortTE="T";uid="9258b5f0-1b9c-4220-8211-1561af7fa60a"
VUJU01004673.1	RepeatMasker	DNA	664	1076	2133	-	.	ID="TTAA5_AP";Tend="398";Tstart="1";shortTE="F";uid="cdca83b5-5f3e-4928-97fa-de5bd7649b9a"
VUJU01004673.1	RepeatMasker	DNA/TcMar-m44?	11096	11279	706	-	.	ID="dnax-4b_ap";Tend="173";Tstart="2";shortTE="F";uid="24cf1fd8-b436-4a45-9044-a7ebb3075005"
VUJU01004673.1	RepeatMasker	DNA/hAT	15	300	2182	-	.	ID="RND-6_FAMILY-4695";Tend="1219";Tstart="920";shortTE="F";uid="1da4fbd3-e49d-4b01-9ba0-9e2a582fc712"
VUJU01004673.1	RepeatMasker	DNA/hAT-Ac	1651	2076	1451	-	.	ID="DNA8-93_AP";Tend="419";Tstart="1";shortTE="F";uid="dc4c5c1e-5290-47fa-b5fa-ba84d3f44689"
VUJU01004674.1	RepeatMasker	DNA/Ginger	1919	2343	1837	+	.	ID="RND-5_FAMILY-5384";Tend="2019";Tstart="1603";shortTE="F";uid="9ccaa66f-9c28-4eef-8cb4-11b2b2024113"
VUJU01004675.1	RepeatMasker	Unknown	1796	2290	1215	+	.	ID="RND-6_FAMILY-10308";Tend="1516";Tstart="1070";shortTE="F";uid="cf1c1b45-a10c-4abe-94e5-188fceb077de"
VUJU01004675.1	RepeatMasker	Unknown	13660	13920	812	+	.	ID="RND-5_FAMILY-755";Tend="1171";Tstart="931";shortTE="F";uid="94bc25c2-f7fb-4558-8744-7d476fe8c860"
VUJU01004675.1	RepeatMasker	DNA/hAT-hAT19	16709	16892	1268	+	.	ID="rnd-5_family-2512";Tend="1147";Tstart="993";shortTE="F";uid="5d0a8c7f-4200-4863-9956-4f8c1eab3b7c"
VUJU01004676.1	RepeatMasker	DNA	2308	2423	466	+	.	ID="dna4-3_ap";Tend="385";Tstart="275";shortTE="F";uid="779ca15a-297a-4fcb-90ee-c60f9a07e4a4"
VUJU01004676.1	RepeatMasker	DNA	1399	1560	581	-	.	ID="dna4-2_ap";Tend="769";Tstart="619";shortTE="F";uid="c72bd860-7281-45a4-a126-61b4303681bc"
VUJU01004677.1	RepeatMasker	DNA/hAT-Tip100	5285	5944	3083	+	.	ID="RND-5_FAMILY-1062";Tend="1515";Tstart="873";shortTE="F";uid="dd587469-b002-475c-bd16-a6ae116295f1"
VUJU01004677.1	RepeatMasker	DNA	6772	7185	545	-	.	ID="ttaa3b_ap";Tend="390";Tstart="16";shortTE="F";uid="eb943ebc-a6fe-4c29-a4ce-b1ba7856fd71"
VUJU01004678.1	RepeatMasker	DNA	2012	2251	526	-	.	ID="TTAA3_AP";Tend="269";Tstart="18";shortTE="F";uid="ddccb096-845f-4bd7-b1c8-5d949ff9b8f8"
VUJU01004678.1	RepeatMasker	DNA	14051	14243	424	-	.	ID="DNA4-3_AP";Tend="514";Tstart="333";shortTE="F";uid="a86ba244-a4e7-4c22-a65f-027eceffd3d6"
VUJU01004679.1	RepeatMasker	RC/Helitron	6441	8124	8411	+	.	ID="RND-6_FAMILY-6014";Tend="1564";Tstart="27";shortTE="F";uid="63178f30-a00f-4f61-90fb-b23bb8bab8ac"
VUJU01004679.1	RepeatMasker	DNA	3699	4008	2482	+	.	ID="RND-5_FAMILY-496";Tend="1252";Tstart="945";shortTE="F";uid="36a7d27b-2e8d-4faa-af7e-c9e13f22c7ff"
VUJU01004679.1	RepeatMasker	RC/Helitron	3493	3632	1077	+	.	ID="RND-6_FAMILY-6014";Tend="153";Tstart="12";shortTE="F";uid="85b522f2-9a41-43eb-b444-8408c2ebaada"
VUJU01004679.1	RepeatMasker	DNA	1691	2085	1379	+	.	ID="DNA-TTAA-1_AP";Tend="381";Tstart="2";shortTE="F";uid="364da8e0-684b-44bf-85a0-7605cc5c6218"
VUJU01000468.1	RepeatMasker	RC/Helitron	90496	91221	929	+	.	ID="HELITRON-2_DF";Tend="1869";Tstart="1145";shortTE="F";uid="930a790b-2cdd-4ade-8d4f-83bf419a9f33"
VUJU01000468.1	RepeatMasker	DNA/hAT-hAT19	74213	74370	689	+	.	ID="DNA8-52_AP";Tend="170";Tstart="1";shortTE="F";uid="fe613f4c-f8ab-4a30-8c0f-2e05f96e1657"
VUJU01000468.1	RepeatMasker	DNA/MULE-MuDR	82191	82372	694	+	.	ID="MUDR2X_AP";Tend="1238";Tstart="1030";shortTE="F";uid="591f42f9-5037-44a8-9bcf-0264218962b3"
VUJU01000468.1	RepeatMasker	Retroposon?	17983	18244	542	+	.	ID="SINE2-2_AP";Tend="262";Tstart="4";shortTE="F";uid="c057f5af-3d45-4f2c-bbd2-b6badde18f03"
VUJU01000468.1	RepeatMasker	DNA/MULE-NOF	79974	80331	1990	+	.	ID="RND-6_FAMILY-678";Tend="1564";Tstart="1238";shortTE="F";uid="cd4b1ec1-c137-433f-ac61-105100c8592d"
VUJU01000468.1	RepeatMasker	Unknown	101503	102243	5595	+	.	ID="RND-1_FAMILY-98";Tend="1622";Tstart="899";shortTE="F";uid="3f7b2365-630c-447b-8b45-d3cfa2100edd"
VUJU01000468.1	RepeatMasker	DNA/Ginger	88456	88657	410	+	.	ID="RND-5_FAMILY-5384";Tend="877";Tstart="667";shortTE="F";uid="6a475b3b-2bfd-4827-9916-5a42569d06f7"
VUJU01000468.1	RepeatMasker	DNA/Ginger-1	61130	61695	838	+	.	ID="RND-6_FAMILY-2273";Tend="1934";Tstart="1340";shortTE="F";uid="14c244d6-a9b4-49d6-bd1c-3e95be42e6cc"
VUJU01000468.1	RepeatMasker	DNA	44416	44559	491	+	.	ID="ttaa22_ap";Tend="154";Tstart="15";shortTE="F";uid="da4892be-1347-497a-a63c-439fe88a467c"
VUJU01000468.1	RepeatMasker	DNA/Ginger-2	86911	87442	1643	+	.	ID="GINGER2-N2_AP";Tend="1679";Tstart="1190";shortTE="F";uid="87aaaf51-a42e-4f5d-8788-aa8d0d20bf61"
VUJU01000468.1	RepeatMasker	DNA/hAT-Charlie	61973	62132	620	+	.	ID="RND-1_FAMILY-55";Tend="1106";Tstart="966";shortTE="F";uid="91bfd679-7d0d-498d-8ada-f6d218bec9a4"
VUJU01000468.1	RepeatMasker	DNA/Ginger-2	86093	86738	1934	+	.	ID="GINGER2-N2_AP";Tend="600";Tstart="15";shortTE="F";uid="af708560-e818-4499-945f-8b3a2838d03c"
VUJU01000468.1	RepeatMasker	DNA/hAT-Charlie	37140	37351	1515	+	.	ID="RND-4_FAMILY-1159";Tend="1169";Tstart="957";shortTE="F";uid="ca1ce03c-4b1e-4342-bf59-c451a83c05e4"
VUJU01000468.1	RepeatMasker	DNA/hAT-hAT19	57421	57698	1168	+	.	ID="HAT-N2_AP";Tend="274";Tstart="1";shortTE="F";uid="c66babc4-f15a-4ec4-9e0c-fd8db3756931"
VUJU01000468.1	RepeatMasker	DNA	51251	51624	1319	-	.	ID="TTAA4B_AP";Tend="430";Tstart="50";shortTE="F";uid="56fdd219-d52a-44db-ad0d-558acd95092e"
VUJU01000468.1	RepeatMasker	DNA/hAT	367	701	1228	-	.	ID="RND-1_FAMILY-7";Tend="1560";Tstart="1251";shortTE="F";uid="7d49f2ab-0af8-4759-bdf0-b03a7f0b90ea"
VUJU01000468.1	RepeatMasker	DNA/Ginger-1	18245	18384	510	-	.	ID="GINGER1-1_AP";Tend="4349";Tstart="3950";shortTE="F";uid="b63a6aed-5571-4858-8730-c9029bf645b5"
VUJU01000468.1	RepeatMasker	Unknown	8273	8478	846	-	.	ID="RND-6_FAMILY-4581";Tend="1344";Tstart="1157";shortTE="F";uid="cd20854d-f5e1-41fe-81dd-acc204e1528b"
VUJU01000468.1	RepeatMasker	Retroposon?	61001	61236	543	-	.	ID="SINE2-1_AP";Tend="935";Tstart="711";shortTE="F";uid="9b7f2773-9a17-4a09-b1ac-cac5ff22cb91"
VUJU01000468.1	RepeatMasker	DNA/hAT-Tip100	9632	10225	4184	-	.	ID="RND-6_FAMILY-238";Tend="1529";Tstart="901";shortTE="F";uid="01abb434-6f40-4909-8c94-8bcf9a69f641"
VUJU01000468.1	RepeatMasker	DNA	51670	52084	2554	-	.	ID="TTAA3_AP";Tend="429";Tstart="1";shortTE="F";uid="840e5b70-4246-481d-850c-f1ac836791a7"
VUJU01000468.1	RepeatMasker	DNA/hAT-Charlie	66804	66947	439	-	.	ID="RND-1_FAMILY-55";Tend="1164";Tstart="991";shortTE="F";uid="2ddd8312-a1eb-4426-8093-a8df7abd4ff2"
VUJU01000468.1	RepeatMasker	DNA	102654	102768	828	-	.	ID="TTAA2_AP";Tend="115";Tstart="1";shortTE="F";uid="1a1049ce-71b9-434f-900b-2afc419c5cd6"
VUJU01000468.1	RepeatMasker	DNA/hAT-Tip100	1856	1978	563	-	.	ID="RND-5_FAMILY-841";Tend="1356";Tstart="1233";shortTE="F";uid="cc2bb583-a486-4da5-94c3-691e80356495"
VUJU01000468.1	RepeatMasker	DNA	1444	1854	1845	-	.	ID="RND-1_FAMILY-72";Tend="1401";Tstart="937";shortTE="F";uid="748084eb-3aa8-4f06-a21f-7a35e128de92"
VUJU01004680.1	RepeatMasker	DNA/Kolobok-E	5866	6101	1477	+	.	ID="RND-6_FAMILY-563";Tend="1769";Tstart="1519";shortTE="F";uid="efdce686-de5c-4715-a56e-f4846080d84f"
VUJU01004680.1	RepeatMasker	DNA	15001	15245	455	+	.	ID="DNA3-10_AP";TEgroup="ctg_4680%7CDNA3-10_AP%7C1";Tend="93";Tstart="1";shortTE="T";uid="5cf5e795-95f5-4994-94e8-037c18eb7a20"
VUJU01004680.1	RepeatMasker	DNA/hAT-hAT19	12864	13557	4589	+	.	ID="RND-6_FAMILY-4100";Tend="1528";Tstart="843";shortTE="F";uid="ce92cefb-10c5-48a8-8f0b-04f63b951310"
VUJU01004680.1	RepeatMasker	DNA/hAT	1874	2386	1792	+	.	ID="DNA8-76_AP";Tend="455";Tstart="1";shortTE="F";uid="3034a4a4-aae8-493c-92a0-08fa368160a3"
VUJU01004680.1	RepeatMasker	DNA/Ginger	6352	7595	7612	+	.	ID="RND-5_FAMILY-5384";Tend="2033";Tstart="673";shortTE="F";uid="fff77b08-5705-4bc2-944d-03c1bb75a95f"
VUJU01004680.1	RepeatMasker	Unknown	12266	12506	1703	+	.	ID="RND-5_FAMILY-4199";Tend="1123";Tstart="872";shortTE="F";uid="6a3e51dd-51cf-4a79-8748-7276853b69cf"
VUJU01004680.1	RepeatMasker	Retroposon?	658	892	486	+	.	ID="SINE2-2_AP";Tend="1998";Tstart="1771";shortTE="F";uid="b2f3d299-16b3-4ecd-aeb7-0f798da81cbe"
VUJU01004680.1	RepeatMasker	DNA/hAT-Tip100	4784	4928	411	+	.	ID="RND-1_FAMILY-19";Tend="2100";Tstart="1944";shortTE="F";uid="1b1e5cb9-f788-4008-9827-5d6b03abe6a0"
VUJU01004680.1	RepeatMasker	DNA/Ginger	5443	5830	1993	+	.	ID="rnd-1_family-156";Tend="1098";Tstart="461";shortTE="F";uid="ddf832ae-5d17-4821-a617-9ae2fb99ae80"
VUJU01004680.1	RepeatMasker	DNA/Kolobok-E	5342	5442	1285	+	.	ID="RND-6_FAMILY-563";Tend="1119";Tstart="579";shortTE="F";uid="a19a521b-4f04-41f5-9198-3216025fa438"
VUJU01004680.1	RepeatMasker	DNA/MULE-MuDR	13995	14131	627	-	.	ID="RND-1_FAMILY-181";Tend="1107";Tstart="981";shortTE="F";uid="e1ac5011-17ab-456f-8d46-f6945203806d"
VUJU01004680.1	RepeatMasker	DNA/hAT-Tip100	16326	16740	1918	-	.	ID="RND-6_FAMILY-1910";Tend="2338";Tstart="1942";shortTE="F";uid="9676e565-cafd-478f-8816-27c68d59cf5c"
VUJU01004680.1	RepeatMasker	DNA/Ginger-1	275	988	511	-	.	ID="RND-6_FAMILY-2273";TEgroup="ctg_4680%7CRND-6_FAMILY-2273%7C1";Tend="1879";Tstart="141";shortTE="F";uid="aeb454a1-ed90-447c-9d6e-1eb252775d7b"
VUJU01004680.1	RepeatMasker	DNA/Ginger-1	1	110	896	-	.	ID="RND-6_FAMILY-2273";Tend="332";Tstart="223";shortTE="F";uid="2a6a555c-0514-440e-a2a3-03185c9c84f0"
VUJU01004680.1	RepeatMasker	LINE/I-Jockey	1329	1519	562	-	.	ID="TART_DV";Tend="2908";Tstart="2743";shortTE="F";uid="c551c692-5400-4dfe-9d0d-356a59ee711f"
VUJU01004680.1	RepeatMasker	Unknown	11710	12234	3582	-	.	ID="RND-1_FAMILY-134";Tend="1420";Tstart="908";shortTE="F";uid="9132f023-8c50-425b-9bcd-2250e63bcdbc"
VUJU01004681.1	RepeatMasker	DNA	14638	15183	1536	-	.	ID="DNA4-2_AP";Tend="762";Tstart="212";shortTE="F";uid="72a00dd8-961c-482a-9673-cf0d704b55a4"
VUJU01004682.1	RepeatMasker	DNA/hAT-Tip100	1	737	5663	-	.	ID="RND-1_FAMILY-36";Tend="1622";Tstart="891";shortTE="F";uid="9b30e5eb-58e8-4cfb-84eb-97c8aa127559"
VUJU01004682.1	RepeatMasker	DNA/hAT	8466	8626	411	-	.	ID="DNA8-44_AP";Tend="155";Tstart="1";shortTE="F";uid="ba5e6280-6a22-4818-b338-190b23e62f2e"
VUJU01004682.1	RepeatMasker	DNA	6648	6924	520	-	.	ID="DNA4-1_AP";Tend="808";Tstart="525";shortTE="F";uid="2cc26283-0f89-4a7f-8c69-a65440f2ffaa"
VUJU01004683.1	RepeatMasker	DNA/hAT-Charlie	13880	14034	547	-	.	ID="RND-6_FAMILY-3521";Tend="1193";Tstart="1049";shortTE="F";uid="fa8f8e2f-b623-4b79-b488-0c6bb5880f8e"
VUJU01004683.1	RepeatMasker	DNA	12637	13233	792	-	.	ID="DNA4-3_AP";Tend="588";Tstart="28";shortTE="F";uid="74660a58-ad6b-485f-83f0-2afbf5e52831"
VUJU01004683.1	RepeatMasker	DNA/Kolobok-E	15135	15738	2612	-	.	ID="RND-1_FAMILY-124";Tend="1218";Tstart="629";shortTE="F";uid="729c937e-3bdb-4070-aff8-1991ecdc5478"
VUJU01004684.1	RepeatMasker	LTR/Gypsy	3435	3602	517	+	.	ID="GYPSY-20_PBA-I";Tend="3886";Tstart="3719";shortTE="F";uid="5c1a1478-5927-4a90-a135-93e8e920954b"
VUJU01004684.1	RepeatMasker	LINE/R1	252	3436	7800	-	.	ID="R1-4_AP";Tend="5203";Tstart="2019";shortTE="F";uid="b771848c-9061-4779-8b03-abda461f3b99"
VUJU01004684.1	RepeatMasker	LINE/R1	3868	9230	9758	-	.	ID="R1-2_AP";Tend="5322";Tstart="30";shortTE="F";uid="ab4801c6-c494-4b0e-906d-765fd3c9204c"
VUJU01004685.1	RepeatMasker	DNA/hAT-Tip100	15139	15378	976	+	.	ID="RND-5_FAMILY-17467";Tend="1168";Tstart="893";shortTE="F";uid="19ea5546-d360-4c3c-9918-af25f6609361"
VUJU01004685.1	RepeatMasker	DNA	12843	13419	459	+	.	ID="DNA4-2_AP";Tend="769";Tstart="239";shortTE="F";uid="2b5b88a6-3873-4bf5-8b08-0f462d530d77"
VUJU01004685.1	RepeatMasker	DNA/hAT	9360	10174	3170	+	.	ID="RND-1_FAMILY-7";Tend="1758";Tstart="965";shortTE="F";uid="3fe094b5-f8da-41d5-abdd-57d9fae125c9"
VUJU01004685.1	RepeatMasker	Unknown	9035	9367	2176	-	.	ID="RND-1_FAMILY-96";Tend="1226";Tstart="904";shortTE="F";uid="17bf44f0-7ac0-4b3d-80e2-feb73f7886da"
VUJU01004686.1	RepeatMasker	DNA/P	5001	6299	1232	+	.	ID="RND-6_FAMILY-14560";Tend="1561";Tstart="309";shortTE="F";uid="fd68fa53-9c69-4163-879d-a553d396dc1d"
VUJU01004686.1	RepeatMasker	DNA/Ginger	16084	16667	2348	+	.	ID="RND-5_FAMILY-5384";Tend="1630";Tstart="1042";shortTE="F";uid="89245737-4cf2-4f26-b4b6-8b51b3ae5462"
VUJU01004686.1	RepeatMasker	Unknown	3331	3511	1258	+	.	ID="RND-1_FAMILY-25";Tend="1237";Tstart="1011";shortTE="F";uid="9097b400-143a-4da5-895a-b8dd9e62d537"
VUJU01004686.1	RepeatMasker	DNA/Kolobok-E	9340	9692	1275	-	.	ID="RND-6_FAMILY-563";Tend="1141";Tstart="764";shortTE="F";uid="f297f68b-0c80-42d0-861e-43adb66b6b9b"
VUJU01004686.1	RepeatMasker	DNA/Kolobok-E	15158	15388	1130	-	.	ID="RND-6_FAMILY-563";Tend="2004";Tstart="1777";shortTE="F";uid="1d13e177-8625-4e6d-8a75-316653188fa9"
VUJU01004686.1	RepeatMasker	DNA/Kolobok-E	15409	15918	2172	-	.	ID="koloboke-2_ap";Tend="521";Tstart="1";shortTE="F";uid="10cfecaa-8714-4abb-9af8-5f902545d0aa"
VUJU01004686.1	RepeatMasker	Unknown	3503	5088	6336	-	.	ID="RND-6_FAMILY-6627";Tend="1658";Tstart="121";shortTE="F";uid="0311ecc4-2e16-4455-bc5d-d9663ad881da"
VUJU01004687.1	RepeatMasker	DNA/hAT-Charlie	16769	17374	1806	+	.	ID="RND-1_FAMILY-101";Tend="1150";Tstart="567";shortTE="F";uid="d3428d7e-a37c-4216-b5cc-3943f6a40f26"
VUJU01004687.1	RepeatMasker	Unknown	15736	16183	3141	+	.	ID="RND-6_FAMILY-3721";Tend="1351";Tstart="875";shortTE="F";uid="03383165-58ae-4a98-a9e5-eb966a4b2c25"
VUJU01004687.1	RepeatMasker	DNA	2159	2585	2775	-	.	ID="TTAA8_AP";Tend="438";Tstart="1";shortTE="F";uid="ca95e9dd-89de-4094-a0cc-72c1abadc9f1"
VUJU01004688.1	RepeatMasker	LINE/L2	7892	8238	878	+	.	ID="RND-6_FAMILY-3352";Tend="1556";Tstart="1215";shortTE="F";uid="d3bca727-4f29-4a38-b4e3-d432ea680cab"
VUJU01004688.1	RepeatMasker	DNA	10163	10624	2138	+	.	ID="DNAX-2_AP";Tend="467";Tstart="1";shortTE="F";uid="43b66069-2c30-4755-85de-91ee45eccb6d"
VUJU01004688.1	RepeatMasker	DNA/hAT-Tip100	16879	17308	823	-	.	ID="RND-6_FAMILY-1910";Tend="2695";Tstart="2270";shortTE="F";uid="7641daeb-45ef-46aa-99df-e96388e4c9d3"
VUJU01004688.1	RepeatMasker	LINE/L2	8239	8678	518	-	.	ID="RND-6_FAMILY-1871";Tend="1062";Tstart="332";shortTE="F";uid="32fb5e62-3473-45ab-ba08-3440e5be914b"
VUJU01004688.1	RepeatMasker	DNA	3618	3897	996	-	.	ID="DNAX-2_AP";Tend="302";Tstart="1";shortTE="F";uid="d2ae3f90-6306-40ee-a2cd-a96bbea87c6c"
VUJU01004688.1	RepeatMasker	DNA/P	6395	6562	826	-	.	ID="P-1_AP";Tend="173";Tstart="1";shortTE="F";uid="74904df8-22ea-434e-a33d-ba8a7bdccd57"
VUJU01004688.1	RepeatMasker	DNA/hAT-Ac	12499	14189	773	-	.	ID="RND-6_FAMILY-7205";TEgroup="ctg_4688%7CRND-6_FAMILY-7205%7C1";Tend="1678";Tstart="164";shortTE="F";uid="71aec527-0e35-4314-86ea-4c5d00747b9d"
VUJU01004688.1	RepeatMasker	DNA	7429	7588	426	-	.	ID="ttaac_ap";Tend="286";Tstart="123";shortTE="F";uid="59976bbb-eaea-416e-9d24-e14d6e7b7a99"
VUJU01004689.1	RepeatMasker	DNA/Ginger	1632	2008	587	+	.	ID="RND-1_FAMILY-156";Tend="1368";Tstart="992";shortTE="F";uid="fe183b63-5ded-4aee-ad1a-48c703bb512d"
VUJU01004689.1	RepeatMasker	DNA	15512	15746	687	+	.	ID="dna4-2_ap";Tend="230";Tstart="5";shortTE="F";uid="99a21a5a-cd8d-4ac5-99b6-53b7aee0f80a"
VUJU01004689.1	RepeatMasker	DNA	7212	7762	485	+	.	ID="DNA4-3_AP";Tend="635";Tstart="31";shortTE="F";uid="cc242eeb-645c-4d4f-99fa-968dfe515eb7"
VUJU01004689.1	RepeatMasker	DNA	15522	15788	466	-	.	ID="DNA4-1_AP";Tend="809";Tstart="554";shortTE="F";uid="995a3bad-07ad-4066-a0d4-85b01f25f46c"
VUJU01004689.1	RepeatMasker	Unknown	6902	7155	566	-	.	ID="RND-5_FAMILY-845";Tend="1026";Tstart="757";shortTE="F";uid="03de99c2-5795-40c4-93f1-da7c1f639bb3"
VUJU01000469.1	RepeatMasker	DNA/hAT-Charlie	18931	19254	1859	+	.	ID="RND-1_FAMILY-114";Tend="1276";Tstart="945";shortTE="F";uid="3767ee96-413a-44d2-b70f-e51f53573827"
VUJU01000469.1	RepeatMasker	DNA	1	412	2762	+	.	ID="RND-5_FAMILY-1413";Tend="1748";Tstart="1302";shortTE="F";uid="0f3dcbbb-53ef-4c5f-8d42-3b96b05022ce"
VUJU01000469.1	RepeatMasker	Unknown	39395	39574	1190	+	.	ID="RND-1_FAMILY-13";Tend="1230";Tstart="1057";shortTE="F";uid="829acc12-5812-42a4-b976-dd707aabdfc2"
VUJU01004690.1	RepeatMasker	DNA/MULE-MuDR	15700	16389	652	+	.	ID="MUDR-1X_AP";Tend="2995";Tstart="2267";shortTE="F";uid="95afab0d-8a37-4cb9-a929-69762b7cf472"
VUJU01004690.1	RepeatMasker	DNA/Kolobok-E	16862	17166	1411	-	.	ID="RND-6_FAMILY-563";Tend="1291";Tstart="964";shortTE="F";uid="7a98db37-df5b-402f-b66c-7938bce96897"
VUJU01004690.1	RepeatMasker	DNA	6727	7001	791	-	.	ID="TTAA2D_AP";Tend="277";Tstart="4";shortTE="F";uid="93a77d93-1781-4d28-9534-2da978bfa336"
VUJU01004690.1	RepeatMasker	DNA/Ginger	14819	15126	615	-	.	ID="rnd-1_family-156";Tend="1027";Tstart="469";shortTE="F";uid="a18a8398-c731-4143-8963-fa191c161d75"
VUJU01004690.1	RepeatMasker	RC/Helitron	3798	4244	3511	-	.	ID="RND-5_FAMILY-1231";Tend="1416";Tstart="970";shortTE="F";uid="d18c8a94-3695-41a3-b5a6-1b1faee6be2c"
VUJU01004690.1	RepeatMasker	DNA	3451	3764	639	-	.	ID="ttaa3c_ap";Tend="424";Tstart="91";shortTE="F";uid="da2117a9-98b5-4b4c-9e8a-5648e87ef628"
VUJU01004691.1	RepeatMasker	DNA	5978	6403	3085	+	.	ID="TTAA8_AP";Tend="438";Tstart="1";shortTE="F";uid="656af531-8f7f-428a-bed9-9360dac42756"
VUJU01004691.1	RepeatMasker	DNA/hAT-hAT19	97	448	1913	+	.	ID="DNA8-96_AP";Tend="341";Tstart="1";shortTE="F";uid="8130237a-3e24-4281-9d8b-f3ba113eed48"
VUJU01004691.1	RepeatMasker	LINE/L2	16739	17354	4136	+	.	ID="RND-6_FAMILY-1871";Tend="1392";Tstart="789";shortTE="F";uid="27ef3845-35f7-4eb9-ad6f-77d2261a2924"
VUJU01004692.1	RepeatMasker	DNA	1166	1366	602	+	.	ID="DNA-TTAA-1_AP";Tend="406";Tstart="206";shortTE="F";uid="b85126c2-fc69-4e0d-887e-ee3e7ad4fa81"
VUJU01004692.1	RepeatMasker	DNA/hAT-hAT19	4607	4836	598	+	.	ID="DNA8-64B_AP";Tend="241";Tstart="1";shortTE="F";uid="a2a5540d-06c8-4394-93fb-2cf3cac097b1"
VUJU01004692.1	RepeatMasker	Unknown	8733	8920	516	-	.	ID="RND-6_FAMILY-5040";Tend="497";Tstart="324";shortTE="F";uid="4523f532-2332-429f-9c98-b30cb61a7692"
VUJU01004692.1	RepeatMasker	DNA/hAT-Blackjack	771	874	440	-	.	ID="HAT-12_LMI";Tend="102";Tstart="1";shortTE="F";uid="43cf5053-c982-4a12-84e5-d495b6be27a4"
VUJU01004693.1	RepeatMasker	DNA/Ginger	15550	16631	6490	+	.	ID="RND-1_FAMILY-156";Tend="1790";Tstart="697";shortTE="F";uid="b31c399a-7fca-4c08-9ac0-f693ece7e642"
VUJU01004693.1	RepeatMasker	DNA/Ginger	14930	15047	644	+	.	ID="RND-1_FAMILY-156";Tend="866";Tstart="760";shortTE="F";uid="160dfab3-21dc-4b6f-9428-1bce83dfdc16"
VUJU01004693.1	RepeatMasker	Unknown	16585	17004	3036	+	.	ID="RND-6_FAMILY-1539";Tend="1168";Tstart="753";shortTE="F";uid="2ac77c54-df58-44f4-849d-7381075ef1b6"
VUJU01004693.1	RepeatMasker	DNA/hAT-Tip100	13134	13648	2593	+	.	ID="RND-6_FAMILY-1910";Tend="2438";Tstart="1850";shortTE="F";uid="0da10a99-02ce-4349-9bee-b4b634e0ead5"
VUJU01004693.1	RepeatMasker	DNA/Ginger-1	13341	13709	1816	-	.	ID="RND-6_FAMILY-2273";Tend="1239";Tstart="255";shortTE="F";uid="625bb543-361d-4f9f-a4b8-94406756346a"
VUJU01004693.1	RepeatMasker	Unknown	12323	12673	457	-	.	ID="RND-1_FAMILY-165";Tend="1150";Tstart="822";shortTE="F";uid="42d24fc0-89a7-4efa-8d75-f52af9ce9905"
VUJU01004694.1	RepeatMasker	DNA/TcMar?	16528	17335	5926	-	.	ID="RND-6_FAMILY-168";Tend="1846";Tstart="1047";shortTE="F";uid="25bb5c2c-d84d-4ce9-8328-41dd33b20c3f"
VUJU01004695.1	RepeatMasker	DNA/Kolobok-E	9901	10792	4225	+	.	ID="RND-6_FAMILY-563";Tend="1758";Tstart="890";shortTE="F";uid="6d845368-c010-4493-931c-f67a5a2c0e29"
VUJU01004695.1	RepeatMasker	Unknown	2477	2708	1625	+	.	ID="RND-6_FAMILY-14335";Tend="1266";Tstart="1033";shortTE="F";uid="8429abc8-5137-4561-9f03-b3da861830ae"
VUJU01004695.1	RepeatMasker	Unknown	2168	2309	1169	+	.	ID="RND-6_FAMILY-14335";Tend="1036";Tstart="894";shortTE="F";uid="3fbba9fb-7d70-49b7-9e8a-79e6bcc0a881"
VUJU01004695.1	RepeatMasker	DNA	610	727	588	-	.	ID="RND-5_FAMILY-3198";Tend="1132";Tstart="1008";shortTE="F";uid="d9ff04ae-f46b-4ae8-9c47-9117043d889c"
VUJU01004696.1	RepeatMasker	DNA/Ginger	14086	14751	3160	+	.	ID="RND-1_FAMILY-156";TEgroup="ctg_4696%7CRND-1_FAMILY-156%7C1";Tend="1720";Tstart="773";shortTE="F";uid="ddc02ddf-b31d-4842-9f1c-174548b960ef"
VUJU01004696.1	RepeatMasker	DNA/hAT-Tip100	12802	12923	721	+	.	ID="RND-5_FAMILY-2953";Tend="771";Tstart="647";shortTE="F";uid="3afe12c2-6d91-4f72-9e7e-55264f5c1da8"
VUJU01004696.1	RepeatMasker	Unknown	5830	6069	484	+	.	ID="RND-6_FAMILY-1543";Tend="1604";Tstart="1371";shortTE="F";uid="2bfcb4ca-ab04-4cdd-8b84-c6491d010ade"
VUJU01004696.1	RepeatMasker	Unknown	4934	5100	696	+	.	ID="RND-6_FAMILY-1543";Tend="1128";Tstart="958";shortTE="F";uid="4941dd46-1239-4021-a78b-6228b0d2e8d4"
VUJU01004696.1	RepeatMasker	DNA/Kolobok-E	17156	17260	624	-	.	ID="KOLOBOKE-2_AP";Tend="8179";Tstart="8068";shortTE="F";uid="e3b5297c-4a5f-4eed-9b47-c6d1fb7b53b4"
VUJU01004696.1	RepeatMasker	RC/Helitron	5721	5829	409	-	.	ID="HELITRON-N23_LMI";Tend="613";Tstart="501";shortTE="F";uid="0613023c-4e21-4dd7-b7a1-c851c3ae9d39"
VUJU01004696.1	RepeatMasker	DNA/MULE-MuDR	15199	15420	692	-	.	ID="DNA8-28B_AP";Tend="254";Tstart="9";shortTE="F";uid="0cd53221-58c3-4883-9ea3-6cf92cb419d2"
VUJU01004696.1	RepeatMasker	DNA	9777	10155	1063	-	.	ID="TTAA2C_AP";Tend="422";Tstart="54";shortTE="F";uid="542dfa2c-e2d6-479d-ab14-be0172258e64"
VUJU01004696.1	RepeatMasker	DNA	1636	1787	451	-	.	ID="ttaa2c_ap";Tend="232";Tstart="82";shortTE="F";uid="5f003913-e1c6-40e9-b99f-caa7a59dc485"
VUJU01004696.1	RepeatMasker	DNA/hAT	15106	15240	626	-	.	ID="DNA8-105_AP";Tend="423";Tstart="294";shortTE="F";uid="9900a84b-00c5-4cde-b9da-472713be27d5"
VUJU01004696.1	RepeatMasker	Unknown	16503	16759	1338	-	.	ID="RND-5_FAMILY-1958";Tend="1056";Tstart="801";shortTE="F";uid="c6e844de-c8d2-4871-bec5-26d59232d539"
VUJU01004697.1	RepeatMasker	DNA/hAT	1	558	3083	+	.	ID="RND-1_FAMILY-182";Tend="1654";Tstart="1022";shortTE="F";uid="da95e7d7-3a10-407a-9a36-54e87d2e2b4f"
VUJU01004697.1	RepeatMasker	DNA/hAT-Ac	11656	11822	898	+	.	ID="DNA8-91B_AP";Tend="646";Tstart="481";shortTE="F";uid="f2c3d6b9-5017-42e9-af23-47c3048fadf0"
VUJU01004697.1	RepeatMasker	DNA/hAT-Tip100	16292	16925	1193	-	.	ID="RND-6_FAMILY-469";TEgroup="ctg_4697%7CRND-6_FAMILY-469%7C1";Tend="1726";Tstart="637";shortTE="F";uid="2fbb9dac-0a76-4dd3-a97e-225582e1d4db"
VUJU01004698.1	RepeatMasker	DNA/Ginger-2	8972	9213	592	+	.	ID="RND-5_FAMILY-2305";Tend="1499";Tstart="1274";shortTE="F";uid="531f4026-8f21-4e07-874f-b114c091c85b"
VUJU01004698.1	RepeatMasker	DNA/Ginger-2	7874	8867	470	+	.	ID="RND-5_FAMILY-2305";TEgroup="ctg_4698%7CRND-5_FAMILY-2305%7C1";Tend="1530";Tstart="460";shortTE="F";uid="b9b84ca1-6cbe-4dbd-852a-266bcc86fc4b"
VUJU01004699.1	RepeatMasker	Unknown	9834	9986	548	+	.	ID="RND-6_FAMILY-1122";Tend="978";Tstart="825";shortTE="F";uid="6e8fc65f-79df-436b-8263-100855f53634"
VUJU01004699.1	RepeatMasker	Unknown	13558	13940	1546	+	.	ID="RND-1_FAMILY-58";Tend="1065";Tstart="694";shortTE="F";uid="afcfd026-dc32-48c8-944c-b7d339bac260"
VUJU01004699.1	RepeatMasker	DNA/hAT-Tip100	9523	9831	903	+	.	ID="RND-4_FAMILY-195";Tend="565";Tstart="265";shortTE="F";uid="c8c6198f-c6ae-41f1-ae77-b3d19f6262af"
VUJU01004699.1	RepeatMasker	DNA	12519	13098	416	+	.	ID="DNA4-2_AP";TEgroup="ctg_4699%7CDNA4-2_AP%7C1";Tend="769";Tstart="49";shortTE="F";uid="f56521d4-ed62-4389-a4d9-e69bb1417923"
VUJU01004699.1	RepeatMasker	DNA/hAT-Tip100	7736	7912	611	+	.	ID="RND-4_FAMILY-195";Tend="1881";Tstart="1708";shortTE="F";uid="25c52f69-3e15-42cb-8679-215df42c8b64"
VUJU01004699.1	RepeatMasker	DNA/hAT-Tip100	6067	7711	2312	+	.	ID="rnd-4_family-195";Tend="1145";Tstart="8";shortTE="F";uid="22bdc1c5-75c1-4561-a526-007ca3cf99ee"
VUJU01004699.1	RepeatMasker	DNA/hAT-Tip100	8614	8939	553	+	.	ID="RND-4_FAMILY-195";Tend="497";Tstart="186";shortTE="F";uid="6a8d3656-5820-4c37-9bbb-28143dfe48a1"
VUJU01000047.1	RepeatMasker	DNA/MULE-MuDR	170434	170704	2185	+	.	ID="RND-6_FAMILY-1527";Tend="1589";Tstart="1312";shortTE="F";uid="f186226d-ddd7-4c1f-8865-06eabb3fe1af"
VUJU01000047.1	RepeatMasker	LINE/RTE-BovB	98009	98159	414	+	.	ID="RTE-56_LMI";Tend="2139";Tstart="1989";shortTE="F";uid="bb4b9782-2d62-409c-bdea-237b51bc24e1"
VUJU01000047.1	RepeatMasker	DNA/Kolobok-E	148812	149262	2908	+	.	ID="RND-1_FAMILY-2";Tend="2307";Tstart="1856";shortTE="F";uid="2b10a76a-0bfa-4b4f-9f71-2de9315edd92"
VUJU01000047.1	RepeatMasker	DNA/TcMar-Mariner	211958	213058	1704	+	.	ID="mariner-9_rpr";Tend="1311";Tstart="212";shortTE="F";uid="605ea26a-4e5a-496e-81c9-3f92965e47f1"
VUJU01000047.1	RepeatMasker	DNA/hAT-Charlie	147586	148057	2533	+	.	ID="RND-5_FAMILY-1830";Tend="1281";Tstart="819";shortTE="F";uid="7d050a5a-0ecb-4938-b8cd-9a4ec58674eb"
VUJU01000047.1	RepeatMasker	DNA/Kolobok-E	32433	33558	7676	+	.	ID="RND-6_FAMILY-563";Tend="1918";Tstart="797";shortTE="F";uid="da075830-31a2-4abd-86d0-072700072e8c"
VUJU01000047.1	RepeatMasker	DNA/Kolobok-E	172383	172938	2846	+	.	ID="RND-6_FAMILY-563";Tend="1767";Tstart="1227";shortTE="F";uid="29ce6db0-db97-49e9-ad5c-aba9dbc4cc76"
VUJU01000047.1	RepeatMasker	DNA	200128	200402	1633	+	.	ID="RND-1_FAMILY-104";Tend="1169";Tstart="901";shortTE="F";uid="0a8cbb30-95ff-43d4-bba6-32682a3a082e"
VUJU01000047.1	RepeatMasker	DNA/hAT-Charlie	186332	186528	676	+	.	ID="RND-1_FAMILY-55";Tend="1164";Tstart="975";shortTE="F";uid="b50a2235-e547-4122-b948-cc8d722059f9"
VUJU01000047.1	RepeatMasker	DNA	175098	175425	659	+	.	ID="TTAA2D_AP";Tend="409";Tstart="103";shortTE="F";uid="01aeb238-7eaa-415d-ac7f-b8a99ad202ae"
VUJU01000047.1	RepeatMasker	DNA/Ginger-1	223932	224045	593	+	.	ID="RND-6_FAMILY-2273";Tend="301";Tstart="190";shortTE="F";uid="78f1e33f-097d-4146-8ffb-78334fe298d9"
VUJU01000047.1	RepeatMasker	DNA/Ginger	195270	195584	692	+	.	ID="RND-5_FAMILY-5384";Tend="840";Tstart="545";shortTE="F";uid="631c45d1-97b1-425a-a9d4-159a6368d659"
VUJU01000047.1	RepeatMasker	DNA	36416	36581	428	+	.	ID="DNA4-3_AP";Tend="338";Tstart="163";shortTE="F";uid="120be6ad-8131-42d1-a79e-a87fc61c1ec0"
VUJU01000047.1	RepeatMasker	DNA	202311	202619	1139	+	.	ID="TTAA11_AP";Tend="358";Tstart="1";shortTE="F";uid="d03e2463-ad7e-45a8-b244-d60e670b5944"
VUJU01000047.1	RepeatMasker	DNA	38263	38879	760	+	.	ID="DNA4-2_AP";Tend="769";Tstart="179";shortTE="F";uid="b84bd533-6ebe-4274-839b-d391e883f9af"
VUJU01000047.1	RepeatMasker	DNA/Ginger	157397	158245	5384	+	.	ID="RND-5_FAMILY-5384";Tend="2041";Tstart="776";shortTE="F";uid="2f5d6add-cf75-4ec2-876e-9999e88abde7"
VUJU01000047.1	RepeatMasker	DNA/Kolobok-E	191203	192597	3945	-	.	ID="RND-6_FAMILY-563";TEgroup="ctg_47%7CRND-6_FAMILY-563%7C1";Tend="2292";Tstart="796";shortTE="F";uid="7426d50a-a0f3-4309-a924-a7b7c724d911"
VUJU01000047.1	RepeatMasker	DNA/P	215194	215458	779	-	.	ID="DNA8-4B_AP";Tend="264";Tstart="1";shortTE="F";uid="0871b1f0-077f-4f76-9033-818ff69de125"
VUJU01000047.1	RepeatMasker	DNA	189859	190004	724	-	.	ID="ttaa2_ap";Tend="150";Tstart="25";shortTE="F";uid="3bbc8379-bafc-494a-99e1-4c7037a0c7ca"
VUJU01000047.1	RepeatMasker	DNA/Kolobok-E	182457	182654	1495	-	.	ID="RND-6_FAMILY-563";Tend="2259";Tstart="2065";shortTE="F";uid="587c026b-fc2c-4dec-8033-9ff06fe45e0b"
VUJU01000047.1	RepeatMasker	Retroposon?	109904	110465	544	-	.	ID="SINE2-1_AP";Tend="1467";Tstart="887";shortTE="F";uid="9bb7211f-1d8a-4032-8e8e-7d6fe550292a"
VUJU01000047.1	RepeatMasker	DNA/hAT-hAT19	219931	220089	498	-	.	ID="DNA8-73_AP";Tend="463";Tstart="329";shortTE="F";uid="69d579e5-d2d9-49e2-b083-a64954c00aa2"
VUJU01000047.1	RepeatMasker	DNA/hAT	101236	101798	1156	-	.	ID="RND-1_FAMILY-7";TEgroup="ctg_47%7CRND-1_FAMILY-7%7C1";Tend="1633";Tstart="919";shortTE="F";uid="098da588-bf7f-478b-9ba2-8c478b4d26fc"
VUJU01000047.1	RepeatMasker	DNA/hAT-hAT19	156111	156837	4696	-	.	ID="RND-5_FAMILY-1091";Tend="1659";Tstart="925";shortTE="F";uid="4a1ae916-da42-4d2b-8187-c1387fd8e248"
VUJU01000047.1	RepeatMasker	DNA/Ginger	192830	193297	2729	-	.	ID="RND-1_FAMILY-156";Tend="1306";Tstart="775";shortTE="F";uid="e1b255de-8670-493e-9ee2-f5949bbbbf0b"
VUJU01000047.1	RepeatMasker	DNA/Kolobok-E	192609	192882	2161	-	.	ID="RND-6_FAMILY-563";Tend="2289";Tstart="2015";shortTE="F";uid="3c3a7bd4-1538-487c-ba1c-163b98a0b2f0"
VUJU01000047.1	RepeatMasker	Unknown	142111	142440	1908	-	.	ID="RND-6_FAMILY-4334";Tend="1244";Tstart="930";shortTE="F";uid="f0863698-91d5-449d-90a3-e05fcd53c239"
VUJU01000047.1	RepeatMasker	DNA/TcMar-Tc1	148045	148441	1933	-	.	ID="RND-6_FAMILY-9316";TEgroup="ctg_47%7CRND-6_FAMILY-9316%7C1";Tend="1234";Tstart="933";shortTE="F";uid="f5b7f92b-5341-411f-8f22-2576ef1ba699"
VUJU01000047.1	RepeatMasker	LINE/R1	45836	46165	630	-	.	ID="RTAG4";Tend="2288";Tstart="1707";shortTE="F";uid="3a9752ef-2b5a-46be-b19a-b73bb6d108e4"
VUJU01000047.1	RepeatMasker	DNA/Ginger-1	148532	148810	1993	-	.	ID="RND-6_FAMILY-2273";Tend="1962";Tstart="1686";shortTE="F";uid="7e21300f-b5f0-46a0-b5ff-cf995309eb3c"
VUJU01000047.1	RepeatMasker	DNA/hAT	128582	130503	4522	-	.	ID="RND-6_FAMILY-5754";Tend="2084";Tstart="108";shortTE="F";uid="b909b61a-e6a8-4c8d-a161-37d38e7adf59"
VUJU01000047.1	RepeatMasker	DNA/hAT-hAT19	185279	185433	856	-	.	ID="RND-5_FAMILY-3907";Tend="1018";Tstart="842";shortTE="F";uid="0546cacf-3629-4223-8697-2503a2b78b0f"
VUJU01000047.1	RepeatMasker	DNA/Ginger	191012	191181	849	-	.	ID="RND-5_FAMILY-5384";Tend="1487";Tstart="1323";shortTE="F";uid="fea110a2-789d-426a-8ab5-a92c1913dd48"
VUJU01000047.1	RepeatMasker	Retroposon?	169008	169221	424	-	.	ID="SINE2-1_AP";Tend="903";Tstart="696";shortTE="F";uid="28b9ea9f-9938-4981-89b9-6c5b67a4692e"
VUJU01000047.1	RepeatMasker	DNA	184937	185244	1985	-	.	ID="TTAA8_AP";Tend="438";Tstart="128";shortTE="F";uid="621ca10e-1d19-4cac-8d71-a1fe644e0c0c"
VUJU01000047.1	RepeatMasker	DNA/Kolobok-T2	58642	58744	449	-	.	ID="REP-4_PBA";Tend="635";Tstart="535";shortTE="F";uid="19167f80-45f4-4ef2-8cbe-ea3199a59f6d"
VUJU01000047.1	RepeatMasker	LINE/RTE-BovB	185469	186290	1285	-	.	ID="RTE-33_LMI";Tend="3117";Tstart="2300";shortTE="F";uid="52d82a49-b030-4175-a0a1-d2344708b92c"
VUJU01000047.1	RepeatMasker	DNA/Kolobok-E	157266	157400	494	-	.	ID="RND-6_FAMILY-563";Tend="1139";Tstart="1011";shortTE="F";uid="e0a6d037-c6c3-4567-904d-40ed2fc68f4a"
VUJU01000047.1	RepeatMasker	DNA/Ginger	182705	183848	7814	-	.	ID="RND-5_FAMILY-5384";Tend="1652";Tstart="521";shortTE="F";uid="cd684325-e969-4be4-b1fc-ac2c2c77db63"
VUJU01000047.1	RepeatMasker	DNA/hAT-Tip100	166446	166722	2060	-	.	ID="RND-6_FAMILY-3986";Tend="1145";Tstart="877";shortTE="F";uid="6605cda1-cf7e-48f4-b2fc-64bcc8c950b2"
VUJU01000047.1	RepeatMasker	DNA/Kolobok-E	213658	213788	446	-	.	ID="RND-6_FAMILY-563";Tend="2296";Tstart="2155";shortTE="F";uid="8719d0af-8f17-4c71-a0c4-30588d418e59"
VUJU01000047.1	RepeatMasker	LINE/I-Jockey	45608	45835	706	-	.	ID="TART_DV";Tend="7177";Tstart="6956";shortTE="F";uid="be8d01ca-ba0d-40ca-bae9-a25205899861"
VUJU01000047.1	RepeatMasker	DNA	146733	146875	432	-	.	ID="ttaa3c_ap";Tend="153";Tstart="12";shortTE="F";uid="c3065f3a-ae93-40a5-8cc7-e545cb305947"
VUJU01000047.1	RepeatMasker	DNA/hAT-Charlie	116415	116515	566	-	.	ID="RND-6_FAMILY-21380";Tend="1025";Tstart="926";shortTE="F";uid="ed0ee7c7-e168-4633-a045-76e390dad046"
VUJU01000047.1	RepeatMasker	DNA/TcMar?	29132	29346	729	-	.	ID="RND-1_FAMILY-28";Tend="1078";Tstart="865";shortTE="F";uid="acd6b0b5-a501-4ede-b9d5-f37a98941459"
VUJU01000047.1	RepeatMasker	Retroposon?	111938	112165	682	-	.	ID="SINE2-1_AP";Tend="335";Tstart="80";shortTE="F";uid="bb7ed21c-cbab-412d-9513-2d6418907b7c"
VUJU01000470.1	RepeatMasker	DNA/Ginger	27483	27687	1887	+	.	ID="RND-1_FAMILY-156";Tend="1662";Tstart="1458";shortTE="F";uid="bf139b10-6d21-43c7-8fbb-f3f896f2350a"
VUJU01000470.1	RepeatMasker	DNA	3707	3944	874	+	.	ID="ttaa2c_ap";Tend="378";Tstart="123";shortTE="F";uid="632c8e39-a67f-4f9e-ad17-0f23136639fa"
VUJU01000470.1	RepeatMasker	DNA/Kolobok-E	104247	104570	1126	+	.	ID="RND-5_FAMILY-1313";Tend="1290";Tstart="889";shortTE="F";uid="02618a62-ff3f-4766-9e97-301d7a9e860d"
VUJU01000470.1	RepeatMasker	Unknown	34011	34182	443	+	.	ID="RND-6_FAMILY-5998";Tend="410";Tstart="237";shortTE="F";uid="f418a20c-5526-4d72-a9e2-551a42664547"
VUJU01000470.1	RepeatMasker	DNA/hAT-hAT19	1	390	2694	+	.	ID="RND-5_FAMILY-1375";Tend="1350";Tstart="965";shortTE="F";uid="928e229d-ff80-4959-b882-ba12c956cc51"
VUJU01000470.1	RepeatMasker	SINE/tRNA-I	55537	55998	2220	+	.	ID="RND-5_FAMILY-412";Tend="1192";Tstart="725";shortTE="F";uid="b0dcd941-8b60-44b4-b0e7-e1714fec69a3"
VUJU01000470.1	RepeatMasker	DNA/Kolobok-E	43535	43756	415	-	.	ID="RND-6_FAMILY-563";Tend="1051";Tstart="797";shortTE="F";uid="13809ee9-e24d-4db2-9c24-cb9e207038fd"
VUJU01000470.1	RepeatMasker	DNA	59099	59459	533	-	.	ID="ttaa2c_ap";Tend="422";Tstart="53";shortTE="F";uid="bca34c98-0624-4109-bfce-ecf7b1662ad0"
VUJU01000470.1	RepeatMasker	DNA	46273	46393	573	-	.	ID="DNA3-1_AP";Tend="126";Tstart="1";shortTE="F";uid="0d60f156-8ea2-4ea5-8231-6063cadb6a03"
VUJU01000470.1	RepeatMasker	DNA/hAT-Tip100	8678	9450	3362	-	.	ID="RND-5_FAMILY-841";Tend="1759";Tstart="1054";shortTE="F";uid="ea9a6357-eddb-4c52-bb4c-ce9a4a155018"
VUJU01000470.1	RepeatMasker	DNA	73304	73724	996	-	.	ID="DNA4-3_AP";Tend="486";Tstart="60";shortTE="F";uid="9e30b2d7-17c7-4aa8-bdf3-17e03abcba7f"
VUJU01000470.1	RepeatMasker	DNA	27741	28054	451	-	.	ID="DNA4-2_AP";Tend="319";Tstart="6";shortTE="F";uid="f4362018-a0d0-4667-baee-e776297ccc02"
VUJU01004700.1	RepeatMasker	DNA/Kolobok-E	11967	12691	3919	+	.	ID="RND-6_FAMILY-563";Tend="1570";Tstart="778";shortTE="F";uid="638bab6d-c6db-4438-9b2e-ae6703dbd7a5"
VUJU01004700.1	RepeatMasker	DNA	17045	17196	835	+	.	ID="DNA4-2_AP";Tend="430";Tstart="1";shortTE="F";uid="33e1055b-5d77-4358-8c9d-cf1e3e9f4d63"
VUJU01004700.1	RepeatMasker	DNA/Sola-1	6371	7331	2618	-	.	ID="SOLA1-5_AP";Tend="3129";Tstart="2172";shortTE="F";uid="01b58307-cb74-4a3e-9e82-69b9f76403d4"
VUJU01004700.1	RepeatMasker	Unknown	9506	9698	500	-	.	ID="RND-1_FAMILY-40";Tend="1092";Tstart="914";shortTE="F";uid="e09aecc1-684c-456c-b9a7-e172b62eb5eb"
VUJU01004700.1	RepeatMasker	DNA	16753	17044	1229	-	.	ID="DNA4-1_AP";Tend="823";Tstart="529";shortTE="F";uid="f62e8b67-71a5-48a4-9858-6ccf79082a06"
VUJU01004700.1	RepeatMasker	DNA/hAT-Tip100	8773	9057	1283	-	.	ID="RND-6_FAMILY-5120";Tend="697";Tstart="417";shortTE="F";uid="1597f2c0-0895-43e4-8098-7aa6bbb3ca3c"
VUJU01004701.1	RepeatMasker	DNA/hAT	11095	11391	1323	+	.	ID="RND-6_FAMILY-1245";Tend="758";Tstart="437";shortTE="F";uid="b8906504-088b-46f3-8e32-84cbe242a553"
VUJU01004701.1	RepeatMasker	DNA/PIF-Harbinger	152	502	575	+	.	ID="HARBINGER1_DYA";Tend="1327";Tstart="977";shortTE="F";uid="795b3283-a4e7-4e1a-b418-bfd464fa8446"
VUJU01004701.1	RepeatMasker	DNA/hAT-hAT19	1875	2131	986	-	.	ID="DNA8-73_AP";Tend="780";Tstart="486";shortTE="F";uid="ba350547-0996-457b-b05b-282dec9aa067"
VUJU01004701.1	RepeatMasker	DNA	9397	9727	889	-	.	ID="ttaa3b_ap";TEgroup="ctg_4701%7Cttaa3b_ap%7C1";Tend="153";Tstart="1";shortTE="F";uid="1260b79a-d43b-4222-93cf-8d0bf40a0a4b"
VUJU01004701.1	RepeatMasker	DNA/Ginger-1	17146	17296	725	-	.	ID="RND-6_FAMILY-2273";Tend="1981";Tstart="1838";shortTE="F";uid="63c75661-0b7e-43a9-b1b4-6bafca2af2be"
VUJU01004701.1	RepeatMasker	Unknown	6826	9095	3380	-	.	ID="RND-1_FAMILY-107";Tend="2159";Tstart="8";shortTE="F";uid="ae39bd60-4422-47ed-b9a7-41c40c150f0d"
VUJU01004702.1	RepeatMasker	RC/Helitron	41	338	1226	+	.	ID="RND-1_FAMILY-133";Tend="2134";Tstart="1842";shortTE="F";uid="562148f7-add0-4be8-a8e1-4f4f08db8f95"
VUJU01004702.1	RepeatMasker	DNA/hAT	694	1377	3655	+	.	ID="RND-1_FAMILY-7";Tend="1622";Tstart="925";shortTE="F";uid="27a5b194-e379-4440-8c99-c2ea122abf0e"
VUJU01004702.1	RepeatMasker	DNA/TcMar?	8062	8368	1378	+	.	ID="RND-6_FAMILY-725";Tend="1146";Tstart="839";shortTE="F";uid="e7b6aea8-73b2-47a0-8857-e2274f42ed45"
VUJU01004702.1	RepeatMasker	DNA/hAT	16722	16954	459	+	.	ID="RND-1_FAMILY-7";Tend="1137";Tstart="730";shortTE="F";uid="d87e170d-74f0-4ff2-999f-d3867d0c04c1"
VUJU01004702.1	RepeatMasker	DNA/hAT-Tip100	16955	17151	570	+	.	ID="RND-5_FAMILY-841";Tend="1264";Tstart="1070";shortTE="F";uid="34d4103b-7aab-4f4a-b510-af0441c1296f"
VUJU01004702.1	RepeatMasker	DNA/hAT-Tip100	4002	4213	625	-	.	ID="RND-5_FAMILY-4745";Tend="1176";Tstart="976";shortTE="F";uid="d9b3e166-77bb-4e5c-b2c4-1f65f215e8a4"
VUJU01004703.1	RepeatMasker	DNA/hAT-Tip100	16302	16482	463	+	.	ID="RND-6_FAMILY-772";Tend="1522";Tstart="1348";shortTE="F";uid="ad63ca4c-1c78-4230-a147-79d36aa6aafa"
VUJU01004703.1	RepeatMasker	LTR/Gypsy	10198	10450	460	+	.	ID="GYPSY-246_AA-I";Tend="2698";Tstart="2450";shortTE="F";uid="a5b41d81-9ea0-45bf-ae4d-495d894b9665"
VUJU01004704.1	RepeatMasker	DNA/Ginger-1	16368	17290	6822	+	.	ID="RND-6_FAMILY-2273";Tend="1477";Tstart="528";shortTE="F";uid="3006b5db-a74f-485d-a932-b1222fba235c"
VUJU01004704.1	RepeatMasker	DNA/Kolobok-E	14485	14591	511	+	.	ID="RND-6_FAMILY-563";Tend="857";Tstart="751";shortTE="F";uid="7dba8591-b282-4875-99b0-f5aa3f0ce326"
VUJU01004704.1	RepeatMasker	Unknown	4480	4668	939	+	.	ID="RND-6_FAMILY-21886";Tend="420";Tstart="236";shortTE="F";uid="d3946f00-0344-4b98-9f45-d2c883495a70"
VUJU01004704.1	RepeatMasker	DNA/Kolobok-E	15255	16134	4627	+	.	ID="RND-1_FAMILY-2";TEgroup="ctg_4704%7CRND-1_FAMILY-2%7C1";Tend="2312";Tstart="778";shortTE="F";uid="9b554f1d-9e11-4f77-b324-c0c6a5431f4c"
VUJU01004704.1	RepeatMasker	DNA	11665	11791	734	+	.	ID="DNA3-1_AP";Tend="126";Tstart="1";shortTE="F";uid="de8ba655-a694-4660-b22f-85d162446a5b"
VUJU01004704.1	RepeatMasker	Unknown	4753	4960	1473	+	.	ID="RND-5_FAMILY-7522";Tend="1127";Tstart="918";shortTE="F";uid="6810c3ce-2bf2-4386-b9d0-c25ac725830d"
VUJU01004704.1	RepeatMasker	Unknown	5183	5394	1171	+	.	ID="RND-5_FAMILY-7522";Tend="1295";Tstart="1110";shortTE="F";uid="ce52755a-a8dd-422d-a272-f53bcb184a77"
VUJU01004704.1	RepeatMasker	Unknown	1	568	1169	+	.	ID="RND-6_FAMILY-21886";Tend="427";Tstart="21";shortTE="F";uid="50932ed2-078a-4e77-8605-5c772cd0b726"
VUJU01004704.1	RepeatMasker	DNA/hAT-Tip100	4955	5146	1133	-	.	ID="RND-1_FAMILY-129";Tend="1184";Tstart="993";shortTE="F";uid="a90fa983-dba3-453c-b3a7-eced981ae6a2"
VUJU01004704.1	RepeatMasker	DNA/Kolobok-E	13606	13787	3497	-	.	ID="rnd-6_family-563";Tend="2666";Tstart="1770";shortTE="F";uid="c9d2ca86-4885-44ba-9db8-8133be082643"
VUJU01004704.1	RepeatMasker	DNA/Ginger	16209	16972	3028	-	.	ID="RND-5_FAMILY-5384";Tend="1628";Tstart="779";shortTE="F";uid="57b9028a-929c-49cb-9eed-aa12219d2864"
VUJU01004704.1	RepeatMasker	DNA/Ginger	13788	14481	3272	-	.	ID="RND-5_FAMILY-5384";Tend="2196";Tstart="1516";shortTE="F";uid="f4892c01-99da-4ea9-9117-e74ae8ad8052"
VUJU01004704.1	RepeatMasker	DNA/Ginger-1	14524	15390	4534	-	.	ID="rnd-6_family-2273";Tend="1938";Tstart="1243";shortTE="F";uid="d6368313-6dcb-471f-a864-99ddb1efb6f8"
VUJU01004704.1	RepeatMasker	DNA/Ginger	15910	16165	1083	-	.	ID="RND-1_FAMILY-156";Tend="995";Tstart="738";shortTE="F";uid="8007b866-c6fb-4b83-aac5-06eb7d8ca206"
VUJU01004705.1	RepeatMasker	DNA/Ginger-1	7700	8125	1523	+	.	ID="rnd-6_family-2273";Tend="1937";Tstart="1739";shortTE="F";uid="bb295a90-028f-4714-8e53-6e37c311fda8"
VUJU01004705.1	RepeatMasker	DNA/Kolobok-E	1	1189	8559	+	.	ID="RND-6_FAMILY-563";Tend="2308";Tstart="1106";shortTE="F";uid="30f99fd1-6fe1-4813-aa21-1aa1b5c19b1c"
VUJU01004705.1	RepeatMasker	DNA/hAT	13419	13718	1212	+	.	ID="RND-6_FAMILY-1299";Tend="1646";Tstart="1355";shortTE="F";uid="28854278-7a27-42f7-9380-f1e6695e6aed"
VUJU01004705.1	RepeatMasker	Unknown	1534	2367	4344	+	.	ID="RND-4_FAMILY-314";Tend="1757";Tstart="887";shortTE="F";uid="39bfb08a-38f3-4afe-9ad2-fa97186a40be"
VUJU01004705.1	RepeatMasker	DNA/Ginger	7318	7912	4083	-	.	ID="RND-5_FAMILY-5384";Tend="2020";Tstart="1434";shortTE="F";uid="6b1513fd-57f1-4e86-b784-a92540802c1e"
VUJU01004706.1	RepeatMasker	DNA/Kolobok-E	4973	5091	3136	+	.	ID="rnd-6_family-563";Tend="1300";Tstart="1033";shortTE="F";uid="ffde6e8e-a0fa-40fe-91d7-bcfcb63f895e"
VUJU01004706.1	RepeatMasker	DNA/Kolobok-E	5734	6275	3136	+	.	ID="rnd-6_family-563";Tend="2532";Tstart="1301";shortTE="F";uid="5b8af70e-34b0-4a8c-98f8-7442a7b3ad93"
VUJU01004706.1	RepeatMasker	DNA/hAT-Tip100	129	1136	6545	+	.	ID="RND-1_FAMILY-36";Tend="2096";Tstart="1064";shortTE="F";uid="4be9f8c8-99e4-4992-8046-1e39abad2c5b"
VUJU01004706.1	RepeatMasker	DNA/Ginger-1	5092	5733	2017	-	.	ID="RND-6_FAMILY-2273";Tend="995";Tstart="325";shortTE="F";uid="ce4bcac1-60eb-4238-9fda-e0791c096c2f"
VUJU01004706.1	RepeatMasker	Unknown	4500	4975	2516	-	.	ID="RND-6_FAMILY-10678";Tend="1369";Tstart="947";shortTE="F";uid="6d2a42ab-99f4-4ab6-82ef-4962b74da3b6"
VUJU01004707.1	RepeatMasker	DNA/Ginger-1	310	2877	6661	+	.	ID="rnd-6_family-2273";Tend="1935";Tstart="490";shortTE="F";uid="7dfc03d0-f19a-4b32-a115-16bbfc3e0694"
VUJU01004707.1	RepeatMasker	DNA/Kolobok-E	5028	6061	696	+	.	ID="KOLOBOKE-2_AP";Tend="2212";Tstart="1140";shortTE="F";uid="27852e83-429e-4cbb-bd32-f44d88091d89"
VUJU01004707.1	RepeatMasker	Unknown	13832	13961	863	+	.	ID="RND-1_FAMILY-58";Tend="1065";Tstart="934";shortTE="F";uid="8ab1a6bc-14e5-48dc-9f19-b995101c13d4"
VUJU01004707.1	RepeatMasker	RC/Helitron	4365	4625	1370	-	.	ID="RND-6_FAMILY-6014";Tend="626";Tstart="460";shortTE="F";uid="7d9cd9ec-169f-4bc3-a49d-1e6be3a0effb"
VUJU01004707.1	RepeatMasker	DNA/Ginger	6591	7094	1317	-	.	ID="rnd-1_family-156";Tend="983";Tstart="277";shortTE="F";uid="93642b77-065b-4746-ac7b-7edb371295d1"
VUJU01004707.1	RepeatMasker	DNA/Kolobok-E	10100	10216	916	-	.	ID="RND-1_FAMILY-2";Tend="2274";Tstart="2158";shortTE="F";uid="6289b990-59b4-4654-b12d-eb319979db32"
VUJU01004707.1	RepeatMasker	Retroposon?	6	2875	2307	-	.	ID="SINE2-2_AP";Tend="1838";Tstart="1";shortTE="F";uid="f9c620c5-a969-4161-a11c-6b44574bb8c1"
VUJU01004707.1	RepeatMasker	DNA	16514	16871	701	-	.	ID="TTAA19_AP";Tend="416";Tstart="38";shortTE="F";uid="885f2bba-3f24-46c0-a499-78c39a3e8406"
VUJU01004707.1	RepeatMasker	Unknown	8325	9597	2930	-	.	ID="RND-1_FAMILY-157";Tend="1370";Tstart="130";shortTE="F";uid="f482068e-e942-4f5a-b657-00a3d0a80075"
VUJU01004707.1	RepeatMasker	DNA/MULE-MuDR	6345	6578	419	-	.	ID="MUDR11X_AP";Tend="1677";Tstart="1448";shortTE="F";uid="add1c12c-3203-49d0-b9d7-04b0b0ea738b"
VUJU01004707.1	RepeatMasker	LINE/I	11283	12875	3892	-	.	ID="RND-6_FAMILY-5344";Tend="1920";Tstart="387";shortTE="F";uid="081fb62d-b1e1-444e-a28b-0a25a8935147"
VUJU01004708.1	RepeatMasker	DNA	13819	14216	450	+	.	ID="ttaa2_ap";Tend="412";Tstart="21";shortTE="F";uid="fa4b5c22-7144-4fdc-badc-8f9696d97eec"
VUJU01004708.1	RepeatMasker	Unknown	7606	8148	3101	+	.	ID="RND-1_FAMILY-31";Tend="1484";Tstart="955";shortTE="F";uid="626599bb-4ce6-4b1a-a7d6-b3da47f77b14"
VUJU01004708.1	RepeatMasker	DNA	13869	14222	813	-	.	ID="ttaa2c_ap";Tend="378";Tstart="10";shortTE="F";uid="cdaed182-a02e-4773-bb22-52ee2a42f77d"
VUJU01004708.1	RepeatMasker	Unknown	7000	7583	2272	-	.	ID="RND-6_FAMILY-12472";Tend="1505";Tstart="957";shortTE="F";uid="a243236b-da56-4e73-a374-df68ad3c4d1d"
VUJU01004709.1	RepeatMasker	DNA/Ginger	352	622	1749	+	.	ID="RND-5_FAMILY-5384";Tend="1472";Tstart="1202";shortTE="F";uid="9fd8f708-a2d8-43b8-8278-f31bcc46caee"
VUJU01004709.1	RepeatMasker	DNA/hAT-hAT19	11212	11923	4132	+	.	ID="RND-5_FAMILY-1290";Tend="1659";Tstart="930";shortTE="F";uid="46592557-eac2-4cc0-8f47-afd40d1a0b74"
VUJU01004709.1	RepeatMasker	DNA/Kolobok-E	633	1218	2304	+	.	ID="RND-6_FAMILY-563";Tend="2458";Tstart="1863";shortTE="F";uid="247001b8-f465-4d8d-bc04-617e5aa36dd0"
VUJU01004709.1	RepeatMasker	DNA/hAT	15259	15926	3898	+	.	ID="RND-1_FAMILY-7";Tend="1631";Tstart="922";shortTE="F";uid="4816f61f-407a-4816-ac68-d43d33a7cdd3"
VUJU01004709.1	RepeatMasker	DNA/Ginger-1	1	368	2839	+	.	ID="RND-6_FAMILY-2273";Tend="1948";Tstart="1589";shortTE="F";uid="4f5ce650-5098-4f7e-b60c-cabd51a22a6b"
VUJU01004709.1	RepeatMasker	DNA/hAT-Tip100	16113	16213	409	+	.	ID="RND-6_FAMILY-1910";Tend="2451";Tstart="2356";shortTE="F";uid="89ef4b45-4ba1-4884-81e7-e8f2125c7013"
VUJU01004709.1	RepeatMasker	Unknown	6320	7081	598	-	.	ID="RND-6_FAMILY-5998";Tend="1089";Tstart="190";shortTE="F";uid="082d16e6-ab04-4f9e-af26-122d152d152b"
VUJU01004709.1	RepeatMasker	DNA/hAT-Tip100	7257	8988	5956	-	.	ID="RND-6_FAMILY-6193";Tend="2166";Tstart="509";shortTE="F";uid="04160ac3-b2ec-431f-9a90-b29861563b34"
VUJU01004709.1	RepeatMasker	DNA/Ginger-1	386	1072	810	-	.	ID="GINGER1-1_AP";Tend="3770";Tstart="3139";shortTE="F";uid="a6f3cdac-9972-4cb1-9f09-7cb399b88ef6"
VUJU01000471.1	RepeatMasker	DNA	15549	16087	400	+	.	ID="DNA4-3_AP";Tend="548";Tstart="6";shortTE="F";uid="ede37cb0-2359-4703-b25b-d31378f57b76"
VUJU01000471.1	RepeatMasker	DNA/TcMar-Pogo	38954	39085	508	+	.	ID="RND-1_FAMILY-127";Tend="1342";Tstart="1228";shortTE="F";uid="02924f4c-f62a-4ab6-b59b-5bd43023fb9e"
VUJU01000471.1	RepeatMasker	DNA/TcMar-Pogo	38573	38763	747	+	.	ID="RND-1_FAMILY-127";Tend="1077";Tstart="899";shortTE="F";uid="70db83e8-9ec5-452a-9607-a058322038f3"
VUJU01000471.1	RepeatMasker	DNA/Kolobok-E	101523	102203	917	+	.	ID="RND-5_FAMILY-1313";TEgroup="ctg_471%7CRND-5_FAMILY-1313%7C1";Tend="1689";Tstart="1100";shortTE="F";uid="0b963d90-ddd2-433c-81e3-1f6632850ba0"
VUJU01000471.1	RepeatMasker	Unknown	64110	64258	907	-	.	ID="RND-1_FAMILY-13";Tend="1227";Tstart="1057";shortTE="F";uid="8d40fc0e-867e-4bec-bff9-cb0cfdd4a21c"
VUJU01000471.1	RepeatMasker	DNA/Ginger	56226	57015	2079	-	.	ID="RND-5_FAMILY-5384";Tend="1323";Tstart="498";shortTE="F";uid="bcf1fb72-a180-49f9-a9bf-eb493fb40f27"
VUJU01004711.1	RepeatMasker	DNA/hAT-Charlie	14310	14504	1328	+	.	ID="RND-1_FAMILY-55";Tend="1164";Tstart="976";shortTE="F";uid="462844f0-84e5-48c6-9633-bd505d3228b9"
VUJU01004711.1	RepeatMasker	DNA/Ginger-1	411	577	550	-	.	ID="RND-6_FAMILY-2273";Tend="904";Tstart="740";shortTE="F";uid="ae68c4d4-a644-46f2-83fc-f4d4e1e2ca41"
VUJU01004711.1	RepeatMasker	DNA	743	1019	578	-	.	ID="DNA4-3_AP";Tend="305";Tstart="24";shortTE="F";uid="177fbe73-ceb4-4d51-a8c4-61f619b144c7"
VUJU01004712.1	RepeatMasker	LINE/RTE-BovB	13788	16097	1128	+	.	ID="RTE-14_LMI";Tend="2893";Tstart="559";shortTE="F";uid="7f498ed1-3395-4194-8b3a-ada549c41dba"
VUJU01004712.1	RepeatMasker	DNA/Ginger-1	4677	4949	448	+	.	ID="RND-6_FAMILY-2273";Tend="473";Tstart="120";shortTE="F";uid="2953143e-fb4f-4eaf-87a0-5d12a137a290"
VUJU01004712.1	RepeatMasker	DNA/TcMar-m44?	13589	13752	582	+	.	ID="dna4-9c_ap";Tend="185";Tstart="2";shortTE="F";uid="2ef28ff2-d0a0-415a-a5ce-3cfebe7c2932"
VUJU01004712.1	RepeatMasker	DNA/Kolobok-E	8920	9675	750	-	.	ID="KOLOBOKE-4_AP";Tend="4624";Tstart="3948";shortTE="F";uid="d12e8fe8-f113-4cbd-9b84-ff1f7342d91c"
VUJU01004712.1	RepeatMasker	LINE/RTE-BovB	10111	10686	487	-	.	ID="RTE-16_LMI";Tend="3202";Tstart="2627";shortTE="F";uid="15a60565-d0da-4e4f-925d-3ddf890f873b"
VUJU01004712.1	RepeatMasker	LINE/RTE-BovB	6602	7518	631	-	.	ID="RTE-9_LMI";Tend="2886";Tstart="1930";shortTE="F";uid="9b062bf9-66ff-4299-a9bf-40cc681d4f54"
VUJU01004712.1	RepeatMasker	DNA/Kolobok-E	4538	4676	569	-	.	ID="RND-1_FAMILY-124";Tend="1206";Tstart="1084";shortTE="F";uid="04a770be-132d-4d28-8d88-dc682197bad2"
VUJU01004712.1	RepeatMasker	LINE/I-Jockey	2305	2844	422	-	.	ID="RND-6_FAMILY-9185";Tend="1270";Tstart="731";shortTE="F";uid="ea813410-3c22-4775-bf83-114fc2cba99d"
VUJU01004712.1	RepeatMasker	LINE/RTE-BovB	11179	12042	722	-	.	ID="RTE-4_LMI";Tend="2730";Tstart="1846";shortTE="F";uid="d5e54a95-6fab-4650-8b4a-eb26dc296b3b"
VUJU01004712.1	RepeatMasker	LINE/RTE-BovB	12434	13313	924	-	.	ID="RTE-4_LMI";Tend="1224";Tstart="367";shortTE="F";uid="e7cfabf6-0e44-42de-9b7a-aa34bd414f41"
VUJU01004712.1	RepeatMasker	DNA/Ginger	4675	4956	1235	-	.	ID="RND-1_FAMILY-156";Tend="1731";Tstart="1432";shortTE="F";uid="dfc172e0-1157-47d3-a0d6-a36f22672e39"
VUJU01004713.1	RepeatMasker	DNA/hAT-hAT19	8842	9023	574	+	.	ID="DNA8-88_AP";Tend="618";Tstart="456";shortTE="F";uid="0a670d69-2420-447f-a7c8-8cd4efaa2e9f"
VUJU01004713.1	RepeatMasker	Unknown	12797	12967	1401	-	.	ID="RND-1_FAMILY-122";Tend="1012";Tstart="842";shortTE="F";uid="5d001558-7d2b-4a89-9887-834afba36d05"
VUJU01004713.1	RepeatMasker	DNA/Kolobok-E	9244	10844	9614	-	.	ID="rnd-6_family-563";Tend="3129";Tstart="797";shortTE="F";uid="4fd1bd07-e2e5-47e2-a10a-15350e2ff595"
VUJU01004714.1	RepeatMasker	DNA/hAT-hAT19	2740	2933	524	+	.	ID="DNA8-64B_AP";Tend="216";Tstart="3";shortTE="F";uid="8e862548-8d70-4c03-8905-ee22fa643d8b"
VUJU01004714.1	RepeatMasker	DNA/Kolobok-E	1495	2608	3544	+	.	ID="rnd-1_family-2";Tend="2275";Tstart="756";shortTE="F";uid="8f119d5f-ce14-42b6-9310-149e5c76bb57"
VUJU01004714.1	RepeatMasker	DNA/hAT	15697	15883	820	-	.	ID="DNA8-92_AP";Tend="600";Tstart="411";shortTE="F";uid="200552bf-7598-46cc-ba73-cb3bbabe1321"
VUJU01004714.1	RepeatMasker	DNA	14997	15119	479	-	.	ID="DNA3-8_AP";Tend="120";Tstart="1";shortTE="F";uid="6440a1ff-00cd-45cc-b2be-4a599f29e465"
VUJU01004714.1	RepeatMasker	DNA/Ginger-1	1535	1944	2057	-	.	ID="rnd-6_family-2273";Tend="1104";Tstart="243";shortTE="F";uid="fe92eb55-7160-495f-81c4-fc03a9f1a22a"
VUJU01004715.1	RepeatMasker	DNA/hAT-Tip100	3702	4058	1804	+	.	ID="RND-6_FAMILY-1910";Tend="2246";Tstart="1840";shortTE="F";uid="16d34362-4318-4594-a03e-734c9f33a912"
VUJU01004715.1	RepeatMasker	LINE/I-Jockey	5246	7326	6501	+	.	ID="RND-6_FAMILY-1702";Tend="1948";Tstart="6";shortTE="F";uid="ae8a4626-6d14-4a52-ab8a-b2f15aa5a79e"
VUJU01004715.1	RepeatMasker	DNA/Kolobok-E	15334	15571	1006	+	.	ID="RND-5_FAMILY-1313";Tend="1717";Tstart="1480";shortTE="F";uid="c44adab7-0ba3-44b8-8d68-0a006a5c04b7"
VUJU01004715.1	RepeatMasker	DNA	2718	2847	538	+	.	ID="DNA-TTAA-1_AP";Tend="423";Tstart="294";shortTE="F";uid="0fb8d32f-b3fd-4511-8c40-a6ddb777fe5a"
VUJU01004715.1	RepeatMasker	DNA/Ginger	4059	4236	990	+	.	ID="RND-1_FAMILY-156";Tend="1723";Tstart="1267";shortTE="F";uid="7d76186f-b043-4afb-b6d3-3a9c0d1d7590"
VUJU01004715.1	RepeatMasker	Unknown	1543	2229	2975	-	.	ID="RND-6_FAMILY-12274";Tend="1580";Tstart="887";shortTE="F";uid="f5e59a87-1943-469c-b71a-3f890c97d8c5"
VUJU01004715.1	RepeatMasker	DNA/Kolobok-E	3411	3575	641	-	.	ID="RND-6_FAMILY-563";Tend="2293";Tstart="2112";shortTE="F";uid="b7e557de-02c8-40c5-bb1b-521534d60681"
VUJU01004715.1	RepeatMasker	Unknown	15372	17194	3334	-	.	ID="RND-6_FAMILY-8112";Tend="1893";Tstart="58";shortTE="F";uid="fe0151ce-bf88-4827-b4c3-f4354b454974"
VUJU01004715.1	RepeatMasker	DNA/TcMar-m44?	2230	2400	830	-	.	ID="DNA4-9B_AP";Tend="184";Tstart="2";shortTE="F";uid="1615c2ac-bbde-465b-9081-e2abe0b1b446"
VUJU01004715.1	RepeatMasker	DNA/Ginger	3204	3410	703	-	.	ID="rnd-1_family-156";Tend="2238";Tstart="1543";shortTE="F";uid="04b30fd4-aeee-4635-bc73-825da132d730"
VUJU01004715.1	RepeatMasker	Unknown	14032	14519	2031	-	.	ID="RND-1_FAMILY-157";Tend="1370";Tstart="902";shortTE="F";uid="e9cd56f5-bb43-4ccf-96b7-d18a08f9ceea"
VUJU01004716.1	RepeatMasker	DNA/Ginger	988	2445	9450	+	.	ID="RND-5_FAMILY-5384";Tend="1981";Tstart="507";shortTE="F";uid="37f184af-ee4e-44ca-b862-75d21beb6ff8"
VUJU01004716.1	RepeatMasker	DNA/Kolobok-E	497	1039	2674	+	.	ID="RND-6_FAMILY-563";Tend="1354";Tstart="798";shortTE="F";uid="3bf7f550-1fcf-4fcf-a1f0-dce7727101f4"
VUJU01004717.1	RepeatMasker	DNA/hAT-Charlie	16245	16514	414	+	.	ID="RND-6_FAMILY-9666";Tend="1073";Tstart="817";shortTE="F";uid="9d512d1a-696a-401b-862e-2082cee7187e"
VUJU01004717.1	RepeatMasker	DNA/hAT-Charlie	16924	17027	492	+	.	ID="RND-6_FAMILY-9666";Tend="1329";Tstart="1231";shortTE="F";uid="95e94701-825d-489b-823b-80f613280def"
VUJU01004718.1	RepeatMasker	DNA/Ginger-1	12111	13168	3001	+	.	ID="RND-6_FAMILY-2273";Tend="1131";Tstart="100";shortTE="F";uid="48edfa53-28d2-4c28-99ba-fedf6fdece79"
VUJU01004718.1	RepeatMasker	Unknown	9663	9775	472	+	.	ID="RND-1_FAMILY-121";Tend="1031";Tstart="928";shortTE="F";uid="2760e25b-cc33-41a3-b631-7737c16e5fe5"
VUJU01004718.1	RepeatMasker	DNA/Ginger	16529	17205	3945	+	.	ID="RND-1_FAMILY-156";Tend="1609";Tstart="950";shortTE="F";uid="e25bf160-2a38-4c38-89dc-10f1e051fe05"
VUJU01004718.1	RepeatMasker	DNA/Kolobok-E	12612	13445	5274	-	.	ID="RND-6_FAMILY-563";Tend="1608";Tstart="787";shortTE="F";uid="de53fd2c-81b7-4924-bbef-4555adea4570"
VUJU01004719.1	RepeatMasker	Unknown	16486	16670	1464	+	.	ID="RND-1_FAMILY-58";Tend="1073";Tstart="896";shortTE="F";uid="81c40015-23b0-425a-b389-590354b45d88"
VUJU01000472.1	RepeatMasker	Retroposon?	3915	4074	405	+	.	ID="SINE2-1_AP";Tend="1762";Tstart="1638";shortTE="F";uid="c5b9ba86-085f-48d3-839f-e76e0590814b"
VUJU01000472.1	RepeatMasker	DNA/Kolobok-E	27571	27724	469	+	.	ID="RND-6_FAMILY-563";Tend="2295";Tstart="2148";shortTE="F";uid="c2459c41-67b9-4b60-b8b0-6ea64151b04c"
VUJU01000472.1	RepeatMasker	Unknown	101583	101723	911	+	.	ID="RND-1_FAMILY-45";Tend="1100";Tstart="955";shortTE="F";uid="919dd0f8-9d4d-4f27-af47-ad5188be9b3c"
VUJU01000472.1	RepeatMasker	Retroposon?	2888	3500	503	+	.	ID="SINE2-1_AP";Tend="741";Tstart="150";shortTE="F";uid="0eb55f47-245a-4a92-920e-f14470f73ab3"
VUJU01000472.1	RepeatMasker	RC/Helitron	98352	98568	1212	+	.	ID="RND-6_FAMILY-4124";Tend="1019";Tstart="802";shortTE="F";uid="f241d3eb-4ab0-4d29-86b2-3d090fa72d30"
VUJU01000472.1	RepeatMasker	SINE/tRNA-I	101728	101930	1135	+	.	ID="RND-5_FAMILY-412";Tend="1198";Tstart="965";shortTE="F";uid="80a0e392-f747-491a-aee1-70c5af8030ac"
VUJU01000472.1	RepeatMasker	DNA/Ginger-1	8478	8635	462	+	.	ID="RND-6_FAMILY-2273";Tend="379";Tstart="222";shortTE="F";uid="c51b54f0-043f-47e7-a348-92614ebcecdf"
VUJU01000472.1	RepeatMasker	DNA/Ginger-1	44716	44960	464	+	.	ID="GINGER1-1_AP";Tend="4357";Tstart="4108";shortTE="F";uid="badc26f9-e6b0-42a4-b31f-b6757fc6c510"
VUJU01000472.1	RepeatMasker	DNA/MULE-NOF	9024	9458	2090	+	.	ID="RND-6_FAMILY-678";Tend="1619";Tstart="1238";shortTE="F";uid="5bd3fb92-f370-4ee4-8187-974ae0764da9"
VUJU01000472.1	RepeatMasker	Retroposon?	26390	27263	765	+	.	ID="SINE2-1_AP";Tend="1461";Tstart="1";shortTE="F";uid="4357bad0-e563-4808-824d-77d54e6f5278"
VUJU01000472.1	RepeatMasker	DNA/Kolobok-E	92207	93686	10481	+	.	ID="rnd-6_family-563";Tend="2527";Tstart="797";shortTE="F";uid="1d0e6c60-495e-4906-b24b-03aec1e9d51f"
VUJU01000472.1	RepeatMasker	Unknown	13691	14332	4475	+	.	ID="RND-1_FAMILY-21";Tend="1614";Tstart="977";shortTE="F";uid="97476019-fee0-4722-8fc0-04274f50f2dc"
VUJU01000472.1	RepeatMasker	DNA/MULE-MuDR	60832	61165	1370	+	.	ID="MUDR11X_AP";Tend="2220";Tstart="1822";shortTE="F";uid="54696c91-d95a-44cb-b67e-fd9d69435b92"
VUJU01000472.1	RepeatMasker	RC/Helitron	99282	99438	828	+	.	ID="RND-6_FAMILY-6014";Tend="402";Tstart="240";shortTE="F";uid="c2b4427d-5b85-46b1-8fc6-42150460f82c"
VUJU01000472.1	RepeatMasker	DNA/hAT	83702	84170	2829	+	.	ID="RND-1_FAMILY-7";Tend="1377";Tstart="930";shortTE="F";uid="1694873a-6b17-4e69-81a1-fb43c463c59b"
VUJU01000472.1	RepeatMasker	RC/Helitron	98636	99250	1021	-	.	ID="HELITRON-2_DF";Tend="1129";Tstart="729";shortTE="F";uid="fe85114f-a19c-4fe5-a410-52a261fda506"
VUJU01000472.1	RepeatMasker	DNA/Kolobok-E	8477	8618	549	-	.	ID="RND-6_FAMILY-563";Tend="2305";Tstart="2158";shortTE="F";uid="d8304c7b-43c2-464b-bc61-ba25ac700f70"
VUJU01000472.1	RepeatMasker	DNA/Ginger-2	91342	92205	3265	-	.	ID="RND-6_FAMILY-5247";Tend="1734";Tstart="878";shortTE="F";uid="266440c0-e23a-4a03-aae0-c1c9c4b22fdb"
VUJU01000472.1	RepeatMasker	DNA/Kolobok-E	15023	16111	6252	-	.	ID="RND-1_FAMILY-2";Tend="1933";Tstart="775";shortTE="F";uid="ff9a84a0-e224-4b19-8aca-0c44f6bcc75f"
VUJU01000472.1	RepeatMasker	DNA/MULE-MuDR	80669	81373	920	-	.	ID="MUDR2X_AP";TEgroup="ctg_472%7CMUDR2X_AP%7C1";Tend="1903";Tstart="952";shortTE="F";uid="27229134-2a0b-4953-8f0c-f0b7297965fc"
VUJU01000472.1	RepeatMasker	DNA/Kolobok-E	44126	44276	658	-	.	ID="RND-6_FAMILY-563";Tend="2299";Tstart="2142";shortTE="F";uid="a8bf6346-a765-4b95-b7a9-43ce9cff7511"
VUJU01000472.1	RepeatMasker	DNA	6867	7351	702	-	.	ID="dna4-2_ap";Tend="668";Tstart="3";shortTE="F";uid="b213dae2-4684-40a9-bc59-fbcf8af677c8"
VUJU01000472.1	RepeatMasker	RC/Helitron	99246	99353	477	-	.	ID="RND-5_FAMILY-20";Tend="808";Tstart="696";shortTE="F";uid="0d22bee5-6bd0-4528-91de-e1ebccc234f3"
VUJU01000472.1	RepeatMasker	DNA	99439	99669	1033	-	.	ID="ttaa4c_ap";Tend="420";Tstart="186";shortTE="F";uid="696b2455-4c11-41b3-979e-f89f824721fd"
VUJU01000472.1	RepeatMasker	DNA/Kolobok-E	2785	3189	631	-	.	ID="KOLOBOKE-2_AP";Tend="2133";Tstart="1768";shortTE="F";uid="ab608d0d-7301-4b14-a867-f3e835cd4572"
VUJU01004720.1	RepeatMasker	DNA	3719	3930	453	+	.	ID="DNA4-3_AP";Tend="635";Tstart="399";shortTE="F";uid="e14eb40a-2510-427c-899f-689da3a9799d"
VUJU01004720.1	RepeatMasker	DNA/hAT-Tip100	20	257	955	+	.	ID="RND-1_FAMILY-78";TEgroup="ctg_4720%7CRND-1_FAMILY-78%7C1";Tend="2000";Tstart="1668";shortTE="F";uid="9643e70e-0894-463d-991f-3d24b90ddb46"
VUJU01004720.1	RepeatMasker	Unknown	7148	7307	600	+	.	ID="RND-5_FAMILY-7522";Tend="1294";Tstart="1137";shortTE="F";uid="d654cfe8-049b-43a6-b85c-77683a6ac789"
VUJU01004720.1	RepeatMasker	DNA/Ginger-2	12416	12686	1040	-	.	ID="GINGER2-N2_AP";Tend="269";Tstart="4";shortTE="F";uid="0b596594-d495-4482-ad92-3bc26d927237"
VUJU01004720.1	RepeatMasker	Unknown	12230	12390	1148	-	.	ID="RND-6_FAMILY-4395";Tend="1058";Tstart="890";shortTE="F";uid="ee2066cc-5523-45d2-9e80-17ac76132bfd"
VUJU01004720.1	RepeatMasker	DNA/Ginger-2	12000	12200	786	-	.	ID="GINGER2-N2_AP";Tend="459";Tstart="258";shortTE="F";uid="2fa3001a-f61e-451c-9562-65a89c743042"
VUJU01004721.1	RepeatMasker	Unknown	2047	2545	1282	+	.	ID="RND-1_FAMILY-157";Tend="1312";Tstart="840";shortTE="F";uid="2ef6d595-7701-4b9e-bc35-5e65f8942e7b"
VUJU01004721.1	RepeatMasker	Unknown	10547	11388	1702	+	.	ID="RND-5_FAMILY-863";Tend="1697";Tstart="763";shortTE="F";uid="cba6debe-b8f1-47cb-8fba-009f4f6a2daf"
VUJU01004721.1	RepeatMasker	Retroposon?	5485	5693	1302	+	.	ID="RND-1_FAMILY-75";Tend="1038";Tstart="837";shortTE="F";uid="40544720-118f-44de-8e38-1800826f3e39"
VUJU01004721.1	RepeatMasker	Unknown	8423	8562	528	+	.	ID="RND-6_FAMILY-10308";Tend="952";Tstart="805";shortTE="F";uid="00102cf5-53e3-41b9-932d-fb95455d134b"
VUJU01004721.1	RepeatMasker	DNA/hAT-hATm	2979	3282	756	+	.	ID="HAT-4C_AP";Tend="300";Tstart="1";shortTE="F";uid="aae909ee-3d10-43a3-b065-c301715848b3"
VUJU01004721.1	RepeatMasker	Unknown	14708	14951	1309	+	.	ID="RND-1_FAMILY-139";Tend="1192";Tstart="967";shortTE="F";uid="c7e4138f-2aa8-4e99-aad7-b99874cade5d"
VUJU01004721.1	RepeatMasker	DNA/Ginger	9817	10517	5128	-	.	ID="RND-5_FAMILY-5384";Tend="2022";Tstart="1322";shortTE="F";uid="a10970b5-5479-4fb9-a5e4-8ec4e9994508"
VUJU01004721.1	RepeatMasker	DNA/hAT-hAT19	5344	5457	596	-	.	ID="DNA8-79_AP";Tend="831";Tstart="727";shortTE="F";uid="c2b0e8ad-149f-435e-bca3-5818c178cdaa"
VUJU01004721.1	RepeatMasker	Unknown	9071	9712	4147	-	.	ID="RND-6_FAMILY-2011";Tend="1424";Tstart="820";shortTE="F";uid="b4be7db5-5b34-4e29-9ecf-03493c68deb5"
VUJU01004721.1	RepeatMasker	DNA/hAT-Charlie	1338	1605	1287	-	.	ID="RND-4_FAMILY-1159";Tend="1206";Tstart="960";shortTE="F";uid="788dad18-68b2-43e6-af1d-497df9c31bb8"
VUJU01004721.1	RepeatMasker	DNA/hAT-hAT19	15706	15840	443	-	.	ID="DNA8-82_AP";Tend="469";Tstart="333";shortTE="F";uid="08e5d95d-376e-4108-aafd-2d4a05aef6c0"
VUJU01004721.1	RepeatMasker	DNA/Ginger	1690	1898	1130	-	.	ID="RND-1_FAMILY-156";Tend="989";Tstart="775";shortTE="F";uid="3dc9df51-9699-4bb5-8903-1934af5c2918"
VUJU01004721.1	RepeatMasker	Unknown	5607	7640	4031	-	.	ID="RND-6_FAMILY-2011";Tend="2269";Tstart="326";shortTE="F";uid="85dd5a24-df5c-4e69-a8fa-3fb6136c5484"
VUJU01004721.1	RepeatMasker	DNA/Kolobok-E	16858	17184	2559	-	.	ID="RND-1_FAMILY-2";Tend="2277";Tstart="1950";shortTE="F";uid="12c31f52-31d2-4c4f-9025-b79734942e09"
VUJU01004721.1	RepeatMasker	Unknown	13712	13900	1173	-	.	ID="RND-6_FAMILY-1490";Tend="1189";Tstart="1003";shortTE="F";uid="36383ffd-86ad-4fd8-be61-5d46387e48d4"
VUJU01004721.1	RepeatMasker	DNA/Ginger	1894	2119	900	-	.	ID="RND-5_FAMILY-5384";Tend="1631";Tstart="1390";shortTE="F";uid="8d9f3efb-1fa1-4313-ac7e-d4018bbd968f"
VUJU01004722.1	RepeatMasker	DNA/PIF-Harbinger	1402	1948	771	+	.	ID="HARB-1_AP";Tend="554";Tstart="11";shortTE="F";uid="b22ec5eb-cafe-406f-bde1-8fae243143be"
VUJU01004722.1	RepeatMasker	DNA/Kolobok-E	4375	4716	1209	+	.	ID="KOLOBOKE-1_AP";Tend="2325";Tstart="2034";shortTE="F";uid="68a21d19-b3ac-4efd-8437-cd56144767de"
VUJU01004722.1	RepeatMasker	Unknown	16788	17179	2470	-	.	ID="RND-6_FAMILY-9307";Tend="1089";Tstart="697";shortTE="F";uid="97dce748-e525-4e93-afd5-425860cb67e7"
VUJU01004722.1	RepeatMasker	RC/Helitron	3599	3832	705	-	.	ID="HELITRON-N2_LMI";Tend="1447";Tstart="1218";shortTE="F";uid="6f3176e4-bc2c-4110-89c1-d8f0f112258b"
VUJU01004723.1	RepeatMasker	DNA/Ginger	14743	15964	7143	+	.	ID="RND-5_FAMILY-5384";Tend="1651";Tstart="458";shortTE="F";uid="64bb3e11-b18f-4488-8d90-ecf87dce3e5b"
VUJU01004723.1	RepeatMasker	DNA	8543	8657	481	+	.	ID="DNA-TTAA-1_AP";Tend="423";Tstart="307";shortTE="F";uid="8eeb6411-27b3-446a-a5d3-66779aecebfa"
VUJU01004723.1	RepeatMasker	DNA/Ginger	1876	2784	5705	+	.	ID="RND-1_FAMILY-156";Tend="1723";Tstart="755";shortTE="F";uid="39344853-31e6-449a-9be5-35fd8e67e65d"
VUJU01004723.1	RepeatMasker	Retroposon?	1705	1868	404	-	.	ID="SINE2-1_AP";Tend="419";Tstart="243";shortTE="F";uid="13b2d5f8-bac6-4faf-892b-4548d63787f4"
VUJU01004723.1	RepeatMasker	DNA/Ginger-1	2526	2820	453	-	.	ID="GINGER1-1_AP";Tend="3515";Tstart="3144";shortTE="F";uid="c7575d2a-f0d5-4c21-aa7f-37f6b3c0e2f5"
VUJU01004725.1	RepeatMasker	DNA/Ginger	11081	12410	1786	+	.	ID="RND-1_FAMILY-156";Tend="1718";Tstart="342";shortTE="F";uid="c14df646-4b25-437d-8d67-32b16b368bfb"
VUJU01004725.1	RepeatMasker	Unknown	1	377	2703	+	.	ID="RND-5_FAMILY-11408";Tend="856";Tstart="480";shortTE="F";uid="c649ce5b-f989-4911-b7d9-c7c62d21a1bd"
VUJU01004725.1	RepeatMasker	DNA	385	608	960	+	.	ID="DNA8-5_AP";Tend="234";Tstart="2";shortTE="F";uid="af28a1d1-2693-4afc-a13e-0da88da07796"
VUJU01004725.1	RepeatMasker	DNA/TcMar-Tc1	835	949	678	+	.	ID="RND-5_FAMILY-5129";Tend="930";Tstart="822";shortTE="F";uid="66cb73a3-4e6c-496a-a321-0002d2b8cddf"
VUJU01004725.1	RepeatMasker	LINE/RTE-BovB	3141	3790	607	+	.	ID="RTE_ELE2C_AAE";Tend="2392";Tstart="1659";shortTE="F";uid="0a0651f9-7340-4b9a-9b3a-dbc31d51e689"
VUJU01004725.1	RepeatMasker	Unknown	15191	15646	549	+	.	ID="RND-6_FAMILY-5998";TEgroup="ctg_4725%7CRND-6_FAMILY-5998%7C1";Tend="901";Tstart="261";shortTE="F";uid="cc2ef716-79a4-459b-b072-ef340ee9f93d"
VUJU01004725.1	RepeatMasker	LINE/RTE-BovB	1594	2493	563	+	.	ID="RTE-29_LMI";Tend="1037";Tstart="126";shortTE="F";uid="8b934f0b-ef85-4ce1-8e23-288a08f7ff43"
VUJU01004725.1	RepeatMasker	Unknown	16302	16459	403	+	.	ID="RND-6_FAMILY-1543";Tend="1590";Tstart="1439";shortTE="F";uid="ccdd3506-9f6d-415d-a7d9-a5b9e1240974"
VUJU01004725.1	RepeatMasker	DNA/hAT-Charlie	13992	14339	1029	+	.	ID="RND-6_FAMILY-2628";Tend="1263";Tstart="918";shortTE="F";uid="f9bf4e7f-eebe-4c10-b338-5650718c04e2"
VUJU01004725.1	RepeatMasker	Unknown	5278	5776	872	-	.	ID="RND-5_FAMILY-717";Tend="1456";Tstart="1000";shortTE="F";uid="042d2271-6f4c-4306-833c-d5d845d088ff"
VUJU01004725.1	RepeatMasker	LINE/L2	16685	17145	3103	-	.	ID="RND-6_FAMILY-3352";Tend="1492";Tstart="1059";shortTE="F";uid="2c0db258-2349-4d89-b2e7-f42e53083bbb"
VUJU01004725.1	RepeatMasker	DNA/hAT-hAT19	9636	10041	729	-	.	ID="DNA8-73_AP";TEgroup="ctg_4725%7CDNA8-73_AP%7C1";Tend="587";Tstart="1";shortTE="F";uid="74c02b4a-f2c3-4f8d-924e-f844a3240fe7"
VUJU01004725.1	RepeatMasker	DNA/Ginger-1	926	1028	734	-	.	ID="RND-6_FAMILY-2273";Tend="1108";Tstart="1006";shortTE="F";uid="ab7f0067-478d-40a2-bfe0-775a04838045"
VUJU01004726.1	RepeatMasker	LINE/R1	4528	5005	552	+	.	ID="RTAG4";Tend="2532";Tstart="2067";shortTE="F";uid="950f4b19-ebf2-496c-b7e5-40103784f024"
VUJU01004726.1	RepeatMasker	DNA	16080	16197	908	+	.	ID="RND-1_FAMILY-72";Tend="1045";Tstart="935";shortTE="F";uid="d95d57d8-d1c2-40b2-889b-f947088fb5ed"
VUJU01004726.1	RepeatMasker	DNA	8039	8434	680	-	.	ID="DNA-TTAA-1_AP";Tend="422";Tstart="87";shortTE="F";uid="fd2c9cea-7094-480e-b36c-8cd72acbc5f1"
VUJU01004727.1	RepeatMasker	DNA/Ginger	5142	5413	1603	+	.	ID="RND-5_FAMILY-5384";Tend="1363";Tstart="1087";shortTE="F";uid="af04a0db-952e-4399-a980-0eeeecc0e1e5"
VUJU01004727.1	RepeatMasker	Unknown	12404	12596	1281	+	.	ID="RND-5_FAMILY-863";Tend="934";Tstart="742";shortTE="F";uid="0d355c65-ffa8-4bef-83ed-de7bc51bc8b1"
VUJU01004727.1	RepeatMasker	Unknown	2635	2886	1617	+	.	ID="RND-6_FAMILY-8733";Tend="1212";Tstart="961";shortTE="F";uid="d221927c-b439-4d03-8c42-c5263c0c3ad2"
VUJU01004727.1	RepeatMasker	DNA/Ginger	4816	5167	2338	+	.	ID="RND-1_FAMILY-156";Tend="1143";Tstart="781";shortTE="F";uid="7c7cf81d-6389-4016-a0e7-4be7db3da769"
VUJU01004727.1	RepeatMasker	DNA/hAT-hAT19	5543	5741	720	-	.	ID="DNA8-73_AP";Tend="192";Tstart="1";shortTE="F";uid="8935a19d-4e76-44d0-aafb-7425d0566a87"
VUJU01004727.1	RepeatMasker	Unknown	3808	4194	1475	-	.	ID="RND-1_FAMILY-148";Tend="1138";Tstart="745";shortTE="F";uid="8b38b90a-b17c-4d07-b1c2-7b8a7ab47e0e"
VUJU01004727.1	RepeatMasker	DNA	6076	6300	764	-	.	ID="DNA8-5_AP";Tend="234";Tstart="1";shortTE="F";uid="b46bbf12-3893-4a1d-9600-ab728f7a517f"
VUJU01004727.1	RepeatMasker	DNA/hAT-hAT19	4701	4809	572	-	.	ID="DNA8-73_AP";Tend="784";Tstart="674";shortTE="F";uid="fcc4e366-0074-4b76-a0b1-b782c3964ab2"
VUJU01004728.1	RepeatMasker	DNA	6349	6695	601	+	.	ID="DNA4-2_AP";Tend="335";Tstart="1";shortTE="F";uid="57bca25d-2235-4ecd-8860-316774264555"
VUJU01004728.1	RepeatMasker	DNA/hAT-Tip100	5137	5357	847	+	.	ID="RND-5_FAMILY-841";Tend="1354";Tstart="1166";shortTE="F";uid="2a6b6701-3390-471e-8266-df38f82008da"
VUJU01004728.1	RepeatMasker	RC/Helitron	10229	11052	869	+	.	ID="RND-5_FAMILY-20";TEgroup="ctg_4728%7CRND-5_FAMILY-20%7C1";Tend="1587";Tstart="566";shortTE="F";uid="c9979752-070b-4ce5-a1e5-f0cd3d83d6c9"
VUJU01004728.1	RepeatMasker	DNA/Ginger-1	16437	16670	650	+	.	ID="GINGER1-1_AP";Tend="3378";Tstart="3113";shortTE="F";uid="a8ab2c2d-ddf3-4faf-ac5f-93412e9c0d9a"
VUJU01004728.1	RepeatMasker	DNA/hAT-hAT19	4036	5528	2722	-	.	ID="RND-5_FAMILY-37";TEgroup="ctg_4728%7CRND-5_FAMILY-37%7C1";Tend="1648";Tstart="51";shortTE="F";uid="fced075a-ba11-48ab-a146-c27d540d3340"
VUJU01004728.1	RepeatMasker	DNA/Ginger	16464	17138	4553	-	.	ID="RND-5_FAMILY-5384";Tend="2061";Tstart="1398";shortTE="F";uid="dc4338fa-aa86-4ed3-8aae-a69780ac2015"
VUJU01004728.1	RepeatMasker	DNA/MULE-NOF	1	274	1781	-	.	ID="RND-6_FAMILY-678";Tend="1126";Tstart="853";shortTE="F";uid="93bcb23d-9a57-4d63-897c-4e2073ed4a58"
VUJU01004729.1	RepeatMasker	LINE/L2	3382	3904	466	+	.	ID="RND-6_FAMILY-492";Tend="1576";Tstart="1009";shortTE="F";uid="0d1c2945-0389-45a4-a31d-a361191856f4"
VUJU01004729.1	RepeatMasker	DNA/Kolobok-T2?	9758	9864	421	-	.	ID="KOLOBOK-N1_AEC";Tend="7463";Tstart="7353";shortTE="F";uid="b0bb8b0c-18bd-4419-846f-d7536cfb10ea"
VUJU01004729.1	RepeatMasker	Unknown	13217	13456	676	-	.	ID="RND-1_FAMILY-96";Tend="1115";Tstart="920";shortTE="F";uid="03d47044-5b04-4b04-b29c-658aeb1769ec"
VUJU01000473.1	RepeatMasker	DNA	55328	55695	835	+	.	ID="TTAA24_AP";Tend="607";Tstart="211";shortTE="F";uid="2994a0d6-7ab6-4438-9f25-5feb95aa16ff"
VUJU01000473.1	RepeatMasker	DNA	1974	2200	1546	+	.	ID="RND-6_FAMILY-4542";Tend="1098";Tstart="884";shortTE="F";uid="bd6a6ea3-33f4-4e55-8a1b-dcb88d417999"
VUJU01000473.1	RepeatMasker	DNA	1773	1972	656	+	.	ID="TTAA2C_AP";Tend="423";Tstart="221";shortTE="F";uid="8f63d786-14fb-46f5-887e-0476399aaed3"
VUJU01000473.1	RepeatMasker	DNA	43610	44021	546	+	.	ID="DNA4-2_AP";Tend="413";Tstart="1";shortTE="F";uid="f45c5e07-f206-4b52-9ee8-f0fd3e6e6ee3"
VUJU01000473.1	RepeatMasker	DNA/Ginger	37195	37353	426	+	.	ID="RND-5_FAMILY-5384";Tend="929";Tstart="756";shortTE="F";uid="0835392e-7950-4ebc-bd77-113a893cc108"
VUJU01000473.1	RepeatMasker	DNA	33183	33386	431	+	.	ID="dna4-2_ap";Tend="205";Tstart="5";shortTE="F";uid="3e50de67-7a37-4e4e-8fc9-2246cd3ebc05"
VUJU01000473.1	RepeatMasker	DNA	9081	9481	1037	-	.	ID="TTAA2C_AP";Tend="422";Tstart="2";shortTE="F";uid="1667f0fd-8f63-4395-890e-100d8f85dedb"
VUJU01000473.1	RepeatMasker	DNA/hAT-Charlie	93575	93810	1371	-	.	ID="RND-4_FAMILY-1159";Tend="1170";Tstart="939";shortTE="F";uid="a8ec9ebb-1faf-4c52-834b-3b07cfff3b01"
VUJU01000473.1	RepeatMasker	DNA	18418	18552	698	-	.	ID="TTAA21_AP";Tend="137";Tstart="1";shortTE="F";uid="0ab09f87-f195-4df1-a8de-ad061e1067c9"
VUJU01004730.1	RepeatMasker	Unknown	2410	3319	4953	+	.	ID="RND-6_FAMILY-4627";Tend="1581";Tstart="688";shortTE="F";uid="1aad1b82-c8b7-4b37-aaaa-da8cd4b86e77"
VUJU01004730.1	RepeatMasker	DNA/hAT-Tip100	14715	15539	912	+	.	ID="hat-21_lmi";Tend="3059";Tstart="2320";shortTE="F";uid="4e0e616c-0cf4-47a9-8325-277799bc60e3"
VUJU01004730.1	RepeatMasker	DNA/Kolobok-E	11332	12183	5357	-	.	ID="RND-6_FAMILY-563";Tend="1658";Tstart="797";shortTE="F";uid="fb03c4df-fbc7-4c83-8917-2aaf29349c24"
VUJU01004730.1	RepeatMasker	DNA/Ginger	4907	5056	989	-	.	ID="RND-1_FAMILY-156";Tend="1353";Tstart="1208";shortTE="F";uid="1c4e2ab0-a13c-43f8-b9ff-b280274cf85c"
VUJU01004730.1	RepeatMasker	Unknown	13287	13559	1306	-	.	ID="RND-6_FAMILY-16439";Tend="1436";Tstart="1150";shortTE="F";uid="f5f85014-00d8-4e3c-b317-5418c1b1b357"
VUJU01004730.1	RepeatMasker	DNA/hAT-Tip100	56	316	433	-	.	ID="RND-6_FAMILY-5262";Tend="1757";Tstart="1472";shortTE="F";uid="8e931653-e94b-43d6-8502-6b81452bb340"
VUJU01004730.1	RepeatMasker	Unknown	16511	16779	559	-	.	ID="RND-6_FAMILY-16439";Tend="1220";Tstart="860";shortTE="F";uid="398726d3-6637-45ef-8f83-939e4c0f01d1"
VUJU01004732.1	RepeatMasker	DNA/MULE-MuDR	10557	10775	1468	+	.	ID="RND-6_FAMILY-1527";Tend="1591";Tstart="1383";shortTE="F";uid="878cfaf5-fd30-40bd-8a9e-268b1f6089c1"
VUJU01004732.1	RepeatMasker	DNA	2487	3004	694	-	.	ID="DNA4-3_AP";Tend="635";Tstart="106";shortTE="F";uid="e2e9e95d-f437-4a4f-aa1e-80e77a0912f2"
VUJU01004733.1	RepeatMasker	DNA/hAT-Charlie	16874	17115	1601	-	.	ID="RND-6_FAMILY-4809";Tend="1176";Tstart="936";shortTE="F";uid="9778fccc-5493-481c-b9fe-be85c0e4c895"
VUJU01004733.1	RepeatMasker	Unknown	10163	10336	407	-	.	ID="RND-6_FAMILY-17347";Tend="1703";Tstart="1538";shortTE="F";uid="e625ec74-12b1-497d-bcf8-380d45c11810"
VUJU01004733.1	RepeatMasker	DNA/hAT	10538	10666	448	-	.	ID="DNA8-44_AP";Tend="134";Tstart="3";shortTE="F";uid="c1dfc6fc-16b1-4d4f-bbda-b76410b7134b"
VUJU01004734.1	RepeatMasker	DNA	11260	11595	499	+	.	ID="ttaa2b_ap";Tend="409";Tstart="90";shortTE="F";uid="ce02e825-e8a0-4b59-8efc-e8ac6d6414e7"
VUJU01004734.1	RepeatMasker	DNA/hAT-hAT19	404	719	2362	+	.	ID="RND-5_FAMILY-1621";Tend="606";Tstart="294";shortTE="F";uid="278a4d60-41bc-4257-a57a-def36fc7d193"
VUJU01004734.1	RepeatMasker	Unknown	2874	3278	1794	+	.	ID="RND-1_FAMILY-13";Tend="1246";Tstart="863";shortTE="F";uid="e2d6c02c-57f4-44bc-8ff6-7acb9505f7b5"
VUJU01004734.1	RepeatMasker	DNA/hAT-Ac	7287	7465	628	+	.	ID="HAT-2_AP";Tend="3161";Tstart="2987";shortTE="F";uid="054225a8-561f-4f4f-9b0e-c67ecb4700bf"
VUJU01004735.1	RepeatMasker	Unknown	7904	8541	1099	+	.	ID="RND-5_FAMILY-863";Tend="1645";Tstart="1065";shortTE="F";uid="114cd794-2c1f-4746-8435-012fd7abfa55"
VUJU01004735.1	RepeatMasker	LTR/Pao	2294	2791	612	+	.	ID="RND-6_FAMILY-2207";Tend="1306";Tstart="835";shortTE="F";uid="130541cb-c8a6-463b-9ce8-b684cff6025e"
VUJU01004735.1	RepeatMasker	LTR/Pao	4013	7250	1838	+	.	ID="BEL3-I_AP";Tend="6308";Tstart="3053";shortTE="F";uid="ee7ab7f1-7454-414a-9d5e-1757e3823c82"
VUJU01004735.1	RepeatMasker	DNA/hAT-Tip100	9151	9383	635	+	.	ID="RND-6_FAMILY-6334";Tend="1482";Tstart="1275";shortTE="F";uid="d589c634-381d-4dfa-9e90-017dab1b749c"
VUJU01004735.1	RepeatMasker	Unknown	16228	16916	478	-	.	ID="RND-4_FAMILY-362";Tend="1417";Tstart="703";shortTE="F";uid="5ecdbd10-5357-4a9c-aa0d-555fc1fabc92"
VUJU01004735.1	RepeatMasker	DNA/hAT-Tip100	6	894	1407	-	.	ID="RND-5_FAMILY-133";Tend="1395";Tstart="542";shortTE="F";uid="192ae315-e124-4a6a-82e1-0c009fe29618"
VUJU01004735.1	RepeatMasker	DNA/hAT-Tip100	14057	14188	430	-	.	ID="RND-6_FAMILY-367";Tend="1964";Tstart="1833";shortTE="F";uid="e7a1368c-6c97-4013-aa2a-c088a0bb0b0b"
VUJU01004736.1	RepeatMasker	DNA/Ginger-1	1963	2534	514	+	.	ID="RND-6_FAMILY-1981";Tend="2620";Tstart="2107";shortTE="F";uid="c88b96a1-7c06-4abf-8374-32435df0ab3e"
VUJU01004736.1	RepeatMasker	Retroposon?	15931	16086	496	+	.	ID="SINE2-2_AP";Tend="1998";Tstart="1852";shortTE="F";uid="f62d5186-520d-4a7e-a9d4-408dce7a3999"
VUJU01004736.1	RepeatMasker	Unknown	14919	15524	3882	+	.	ID="RND-6_FAMILY-16439";Tend="1511";Tstart="882";shortTE="F";uid="162f0534-d22d-46b3-9efb-184ef5f15b92"
VUJU01004736.1	RepeatMasker	DNA/Ginger	5	177	944	-	.	ID="rnd-1_family-156";Tend="902";Tstart="774";shortTE="F";uid="4a91c91e-ca92-4d53-9ab2-5ef58979d218"
VUJU01004737.1	RepeatMasker	Unknown	16465	17071	2968	+	.	ID="RND-1_FAMILY-51";Tend="1517";Tstart="897";shortTE="F";uid="0b7655f5-044f-4593-a162-b59770ae9caf"
VUJU01004737.1	RepeatMasker	DNA/hAT-Blackjack	7729	8032	2271	+	.	ID="RND-6_FAMILY-9779";Tend="1265";Tstart="943";shortTE="F";uid="ae5106e2-45f7-4ef9-92d7-fc0bf8dd22f6"
VUJU01004737.1	RepeatMasker	Unknown	9	554	4067	+	.	ID="RND-1_FAMILY-26";Tend="1227";Tstart="696";shortTE="F";uid="6ac2b42f-599a-4ce4-8da7-a8d62f784c73"
VUJU01004737.1	RepeatMasker	Unknown	13364	13903	2555	+	.	ID="RND-6_FAMILY-7647";Tend="1393";Tstart="809";shortTE="F";uid="1fd60d25-091b-40ce-9367-f65cc5f0ef40"
VUJU01004737.1	RepeatMasker	Unknown	14091	14905	1753	+	.	ID="RND-4_FAMILY-70";Tend="1910";Tstart="1126";shortTE="F";uid="91230a4f-7522-4e09-807e-f47514d27ebe"
VUJU01004737.1	RepeatMasker	Unknown	16453	16920	3748	-	.	ID="RND-1_FAMILY-9";Tend="1827";Tstart="1368";shortTE="F";uid="59ad6870-03f6-4b76-9c0d-8708122a84b1"
VUJU01004738.1	RepeatMasker	Unknown	16668	17063	623	+	.	ID="RND-6_FAMILY-1490";Tend="1266";Tstart="870";shortTE="F";uid="3cb57633-0631-4d66-8519-f9437d9c4b04"
VUJU01004738.1	RepeatMasker	DNA/MULE-MuDR	2411	2932	1580	+	.	ID="RND-5_FAMILY-8236";Tend="1311";Tstart="793";shortTE="F";uid="f40ecae9-10bb-44ae-a1e3-c21d72824991"
VUJU01004738.1	RepeatMasker	Unknown	3060	4900	411	+	.	ID="RND-1_FAMILY-139";Tend="2004";Tstart="185";shortTE="F";uid="377670e4-1546-40bb-b029-decd2a79f589"
VUJU01004738.1	RepeatMasker	DNA	567	750	736	+	.	ID="RND-6_FAMILY-284";Tend="711";Tstart="502";shortTE="F";uid="fc6589df-3196-40b7-9e7d-b4dda060b91c"
VUJU01004738.1	RepeatMasker	DNA/Kolobok-E	10758	11367	1911	+	.	ID="KOLOBOKE-2_AP";Tend="633";Tstart="1";shortTE="F";uid="6e27d521-df3c-41ef-b3f8-a19dfd01d6ce"
VUJU01004738.1	RepeatMasker	DNA/TcMar?	12865	13681	5333	+	.	ID="RND-6_FAMILY-168";Tend="1605";Tstart="802";shortTE="F";uid="b1566f50-9e78-4178-9f8a-d63c4bdecf68"
VUJU01004738.1	RepeatMasker	DNA/Ginger-1	8494	10319	11245	+	.	ID="RND-6_FAMILY-2273";Tend="2018";Tstart="148";shortTE="F";uid="17bc8d56-6a58-450f-8a0a-82fd50f6aefa"
VUJU01004738.1	RepeatMasker	DNA/MULE-MuDR	2791	3187	589	-	.	ID="rnd-5_family-8236";Tend="1090";Tstart="839";shortTE="F";uid="2ef92e86-b162-49f9-9177-992cfb6143db"
VUJU01004739.1	RepeatMasker	Unknown	1493	1944	1238	+	.	ID="RND-5_FAMILY-1724";Tend="1091";Tstart="633";shortTE="F";uid="1c1a678c-1b4d-44ab-a254-ea8a31dcaac0"
VUJU01004739.1	RepeatMasker	DNA/hAT-hAT19	1226	1398	1317	+	.	ID="hat-n6_ap";Tend="170";Tstart="1";shortTE="F";uid="2fbd02de-330b-4f31-8f2e-647f60167389"
VUJU01004739.1	RepeatMasker	Unknown	2273	2489	1589	-	.	ID="RND-1_FAMILY-31";Tend="1156";Tstart="944";shortTE="F";uid="01d4818c-8b6d-4128-a94e-ee143dcba0db"
VUJU01004739.1	RepeatMasker	DNA/hAT-Tip100	14973	15213	1838	-	.	ID="RND-4_FAMILY-2871";Tend="1174";Tstart="914";shortTE="F";uid="8ab04847-e8e9-4e07-990d-1e77ca4b3bdc"
VUJU01000474.1	RepeatMasker	DNA	8446	8733	555	+	.	ID="DNA4-2_AP";Tend="612";Tstart="359";shortTE="F";uid="abbf95e0-c5fd-422e-922d-b8f135fab76c"
VUJU01000474.1	RepeatMasker	RC/Helitron	60235	60376	504	+	.	ID="RND-5_FAMILY-20";Tend="829";Tstart="703";shortTE="F";uid="77b1274a-d4d6-429d-a909-f98cdfa342e1"
VUJU01000474.1	RepeatMasker	DNA	52974	53416	858	+	.	ID="DNA4-2_AP";Tend="768";Tstart="354";shortTE="F";uid="09156bee-d4e7-403c-b35e-61908a34fe0a"
VUJU01000474.1	RepeatMasker	DNA/hAT-Blackjack	503	830	2593	+	.	ID="RND-6_FAMILY-9779";Tend="1236";Tstart="915";shortTE="F";uid="509d787d-b0fe-421f-bbb0-ff00506e2043"
VUJU01000474.1	RepeatMasker	DNA/Ginger	1	512	3883	+	.	ID="RND-5_FAMILY-5384";Tend="2025";Tstart="1514";shortTE="F";uid="770b6bb6-1518-47c0-9a95-98144725eeca"
VUJU01000474.1	RepeatMasker	DNA/Kolobok-E	90560	91111	2199	+	.	ID="RND-6_FAMILY-563";Tend="1712";Tstart="1146";shortTE="F";uid="1196adad-054d-4f13-bccd-810cb10f33db"
VUJU01000474.1	RepeatMasker	DNA	21293	21470	446	+	.	ID="dna4-2_ap";Tend="182";Tstart="1";shortTE="F";uid="6150d2fa-d2dd-4c49-a236-df4b4975a0f2"
VUJU01000474.1	RepeatMasker	DNA/Kolobok-E	88411	89756	9227	+	.	ID="RND-6_FAMILY-563";Tend="2093";Tstart="788";shortTE="F";uid="8e4d9764-2448-42d8-9a76-9a3623930f46"
VUJU01000474.1	RepeatMasker	DNA/Kolobok-E	96859	96959	735	+	.	ID="RND-6_FAMILY-563";Tend="1077";Tstart="969";shortTE="F";uid="bcf558fd-2f7a-4160-97a6-3646b92f3998"
VUJU01000474.1	RepeatMasker	DNA	87411	88231	5224	+	.	ID="RND-5_FAMILY-7451";Tend="1743";Tstart="947";shortTE="F";uid="bc0974f9-40ae-44f5-87c0-4e6064ced246"
VUJU01000474.1	RepeatMasker	DNA	23486	24181	3714	+	.	ID="RND-5_FAMILY-7451";Tend="1817";Tstart="1097";shortTE="F";uid="a5ff8657-3cd6-4796-a14f-abb55c362128"
VUJU01000474.1	RepeatMasker	Unknown	96544	96850	2003	+	.	ID="RND-6_FAMILY-10368";Tend="1215";Tstart="918";shortTE="F";uid="0281bd7a-2d3d-4229-9e5c-f8e947c469ce"
VUJU01000474.1	RepeatMasker	DNA/hAT-Tip100	50444	50889	2498	+	.	ID="RND-6_FAMILY-13706";Tend="1293";Tstart="840";shortTE="F";uid="ff7754df-7cb5-4fe7-8ce6-16319d1da418"
VUJU01000474.1	RepeatMasker	DNA	30461	30894	2684	+	.	ID="TTAA22_AP";Tend="435";Tstart="1";shortTE="F";uid="9aa23231-670f-462f-b25d-03716ccebb5a"
VUJU01000474.1	RepeatMasker	Unknown	78435	78558	591	+	.	ID="RND-6_FAMILY-9307";Tend="714";Tstart="588";shortTE="F";uid="f0f0c603-accb-4489-8290-4eee4b3a3b24"
VUJU01000474.1	RepeatMasker	DNA	52438	52752	889	+	.	ID="DNA4-2_AP";Tend="312";Tstart="4";shortTE="F";uid="a2622dd0-ebe9-494a-8774-3c365666d204"
VUJU01000474.1	RepeatMasker	LTR/Copia	102800	103898	652	+	.	ID="COPIA-10_SI-I";TEgroup="ctg_474%7CCOPIA-10_SI-I%7C1";Tend="3167";Tstart="1405";shortTE="F";uid="494184d4-a908-41c6-b85c-783a61381e47"
VUJU01000474.1	RepeatMasker	DNA	89809	90571	4403	+	.	ID="RND-5_FAMILY-7451";Tend="1804";Tstart="1053";shortTE="F";uid="edca7ebe-5e12-4830-af59-cb958057c8a8"
VUJU01000474.1	RepeatMasker	DNA/Kolobok-E	87193	87393	1132	+	.	ID="RND-6_FAMILY-563";Tend="995";Tstart="797";shortTE="F";uid="7602764b-aa66-40f4-98f3-231ea0774669"
VUJU01000474.1	RepeatMasker	DNA/P	93460	94347	4657	+	.	ID="RND-6_FAMILY-3586";Tend="1581";Tstart="847";shortTE="F";uid="b3b65cf7-7fba-4f50-adf7-18c3db21e8e2"
VUJU01000474.1	RepeatMasker	DNA	7419	8475	7876	+	.	ID="RND-1_FAMILY-59";Tend="1902";Tstart="857";shortTE="F";uid="40206904-1223-47e3-9790-db7a42d68fed"
VUJU01000474.1	RepeatMasker	DNA/hAT-Charlie	67579	67901	806	+	.	ID="hat-n1_ap";Tend="561";Tstart="1";shortTE="F";uid="c7444ec7-102e-4af8-bd20-bf0adb2ed8c5"
VUJU01000474.1	RepeatMasker	DNA/hAT-Tip100	31601	32051	797	+	.	ID="RND-6_FAMILY-4051";TEgroup="ctg_474%7CRND-6_FAMILY-4051%7C1";Tend="1863";Tstart="868";shortTE="F";uid="2134fa99-15ff-42a1-9d25-a390c2c93594"
VUJU01000474.1	RepeatMasker	Retroposon?	98220	98590	1949	+	.	ID="SINE2-2_AP";Tend="377";Tstart="1";shortTE="F";uid="babc2f6f-a33b-4a77-9376-c2fe8a5a115f"
VUJU01000474.1	RepeatMasker	DNA	99892	100092	1151	-	.	ID="RND-5_FAMILY-7451";Tend="1802";Tstart="1586";shortTE="F";uid="d1590960-9118-400d-84d0-ac48285f5760"
VUJU01000474.1	RepeatMasker	DNA	14949	15671	1680	-	.	ID="DNA4-2_AP";Tend="763";Tstart="1";shortTE="F";uid="ebce38b5-9d2f-46a8-87c2-d3b44f1603d4"
VUJU01000474.1	RepeatMasker	DNA/Ginger-1	90570	91355	1993	-	.	ID="RND-6_FAMILY-2273";Tend="1026";Tstart="182";shortTE="F";uid="764f7960-d4ec-41c1-bf52-dd2db5e8bf32"
VUJU01000474.1	RepeatMasker	Unknown	16354	16555	428	-	.	ID="RND-6_FAMILY-8112";Tend="1225";Tstart="1005";shortTE="F";uid="1a5bb6e1-3ab8-41d5-bdad-09e524f35cdb"
VUJU01000474.1	RepeatMasker	RC/Helitron	60134	60298	601	-	.	ID="RND-6_FAMILY-6014";Tend="405";Tstart="240";shortTE="F";uid="bd7d408c-acec-442c-9a8b-4fce481f56cf"
VUJU01000474.1	RepeatMasker	DNA/Kolobok-E	88304	88419	528	-	.	ID="RND-1_FAMILY-124";Tend="1208";Tstart="1101";shortTE="F";uid="b8fda846-e07e-4eb5-a35f-eb7d382b8910"
VUJU01000474.1	RepeatMasker	DNA/Kolobok-E	30900	31117	1586	-	.	ID="RND-6_FAMILY-563";Tend="1143";Tstart="925";shortTE="F";uid="d4a09eb7-d9a4-4580-82a6-937890b356c2"
VUJU01000474.1	RepeatMasker	DNA/hAT-Charlie	17913	18141	1380	-	.	ID="RND-4_FAMILY-1159";Tend="1168";Tstart="949";shortTE="F";uid="4fba0632-7f16-409f-a0ca-217c31c143a7"
VUJU01000474.1	RepeatMasker	Unknown	25131	25262	438	-	.	ID="RND-5_FAMILY-7355";Tend="355";Tstart="225";shortTE="F";uid="175bdbd1-db9f-4901-9ed0-86ef9ecf1afc"
VUJU01000474.1	RepeatMasker	DNA/Kolobok-E	29326	30457	7969	-	.	ID="RND-6_FAMILY-563";Tend="2297";Tstart="1148";shortTE="F";uid="84eef7d1-c4fa-48bc-94fb-8470cd7aa4c3"
VUJU01000474.1	RepeatMasker	DNA	43206	43669	950	-	.	ID="DNA4-2_AP";Tend="760";Tstart="316";shortTE="F";uid="fb31872f-3698-4f08-9447-b41040a48046"
VUJU01000474.1	RepeatMasker	Unknown	103897	104105	1792	-	.	ID="RND-1_FAMILY-31";Tend="1474";Tstart="1266";shortTE="F";uid="7515ddee-26f1-4b7f-9974-1466540a8a28"
VUJU01000474.1	RepeatMasker	DNA/Kolobok-E	79435	79907	3272	-	.	ID="RND-1_FAMILY-2";Tend="2279";Tstart="1802";shortTE="F";uid="1cd45a0f-e8e0-4d60-b1a7-7bf426251ad3"
VUJU01000474.1	RepeatMasker	Unknown	78563	78670	630	-	.	ID="RND-1_FAMILY-31";Tend="1061";Tstart="947";shortTE="F";uid="4e170b08-1663-43f8-87fb-1e3022ad91ce"
VUJU01000474.1	RepeatMasker	DNA/hAT-Tip100	101164	101790	1141	-	.	ID="RND-4_FAMILY-195";Tend="1273";Tstart="705";shortTE="F";uid="26d6e798-8042-47a1-b73a-8b161a15c85a"
VUJU01000474.1	RepeatMasker	Retroposon?	12969	13086	426	-	.	ID="RND-6_FAMILY-4103";TEgroup="ctg_474%7CRND-6_FAMILY-4103%7C1";Tend="1840";Tstart="1727";shortTE="F";uid="17f87720-9237-4cc5-aa60-0a818bc543b8"
VUJU01004740.1	RepeatMasker	Unknown	1	322	2253	+	.	ID="RND-4_FAMILY-406";Tend="1299";Tstart="982";shortTE="F";uid="8d3650d4-5705-45cb-9b1d-385ce96fba7f"
VUJU01004740.1	RepeatMasker	DNA/hAT-hAT19	13884	14114	1530	-	.	ID="RND-6_FAMILY-4100";Tend="1071";Tstart="841";shortTE="F";uid="e0b6f1fd-eac2-4306-b978-fec7b242d1f4"
VUJU01004741.1	RepeatMasker	Unknown	15461	15873	1905	+	.	ID="RND-4_FAMILY-314";Tend="1693";Tstart="1294";shortTE="F";uid="3ff9aee6-3256-4ccb-a074-8751deafe747"
VUJU01004741.1	RepeatMasker	DNA/Ginger	10118	10529	2776	+	.	ID="RND-1_FAMILY-156";Tend="1215";Tstart="764";shortTE="F";uid="eaad0829-3320-40ad-b034-e110da2cc37f"
VUJU01004741.1	RepeatMasker	DNA/Ginger	2994	4389	9784	+	.	ID="RND-5_FAMILY-5384";Tend="1969";Tstart="538";shortTE="F";uid="93b4bfc7-e8c8-41f8-b197-8105ed66146c"
VUJU01004741.1	RepeatMasker	DNA/Kolobok-E	16939	17049	881	+	.	ID="RND-1_FAMILY-2";Tend="893";Tstart="778";shortTE="F";uid="2c3f3f5b-f161-4c8b-8733-dee90f8cde41"
VUJU01004741.1	RepeatMasker	DNA	1307	1510	560	-	.	ID="RND-5_FAMILY-7451";Tend="1243";Tstart="1056";shortTE="F";uid="077fd8f2-226f-459d-9e2e-f099879d80f6"
VUJU01004741.1	RepeatMasker	DNA/Kolobok-E	9	1219	8177	-	.	ID="RND-6_FAMILY-563";Tend="2295";Tstart="1031";shortTE="F";uid="1b46afc7-e1cc-4e30-a3ac-d8c45a98b0ad"
VUJU01004741.1	RepeatMasker	Unknown	12462	13771	929	-	.	ID="RND-1_FAMILY-139";Tend="1817";Tstart="485";shortTE="F";uid="dca96964-3b74-40c8-8b5e-6a029de400e0"
VUJU01004741.1	RepeatMasker	DNA/Ginger	10541	10953	1554	-	.	ID="RND-5_FAMILY-5384";Tend="1806";Tstart="1365";shortTE="F";uid="fad4cd4e-bb88-4de8-a972-791ea51e44b1"
VUJU01004741.1	RepeatMasker	DNA/Kolobok-E	10953	11174	881	-	.	ID="RND-5_FAMILY-1313";Tend="1515";Tstart="1301";shortTE="F";uid="03dc1488-c275-4d2f-a8d5-a621c0844234"
VUJU01004742.1	RepeatMasker	Retroposon?	15515	16353	509	+	.	ID="SINE2-2_AP";Tend="1998";Tstart="1216";shortTE="F";uid="9274855a-56f0-45c1-b0ca-cadcde3d68f6"
VUJU01004742.1	RepeatMasker	DNA/Kolobok-E	15057	15514	6773	+	.	ID="rnd-6_family-563";Tend="2274";Tstart="764";shortTE="F";uid="59b8438f-b06d-4dc7-8f1a-e366c052bece"
VUJU01004742.1	RepeatMasker	DNA/MULE-MuDR	10718	10971	442	+	.	ID="MUDR1X_AP";Tend="1777";Tstart="1525";shortTE="F";uid="22b14013-c98f-4f4a-9e72-a84a3af0af0b"
VUJU01004742.1	RepeatMasker	LINE/I-Jockey	8160	8642	474	+	.	ID="RND-6_FAMILY-11225";Tend="1600";Tstart="1112";shortTE="F";uid="2f875355-cc7d-4a6a-bd75-7197ae355c8d"
VUJU01004742.1	RepeatMasker	DNA/hAT-Charlie	5250	5484	1553	-	.	ID="RND-4_FAMILY-1159";Tend="1171";Tstart="942";shortTE="F";uid="9a1f3225-2567-4347-93a4-97e07a9917f7"
VUJU01004742.1	RepeatMasker	RC/Helitron	4598	4832	782	-	.	ID="RND-1_FAMILY-8";Tend="1525";Tstart="1304";shortTE="F";uid="b9668591-07fb-4c8d-a621-4b0207d5774a"
VUJU01004742.1	RepeatMasker	DNA	4513	4687	486	-	.	ID="RND-1_FAMILY-52";Tend="1982";Tstart="1811";shortTE="F";uid="e10d3032-9d38-4ec0-8ccf-115921e37ecf"
VUJU01004742.1	RepeatMasker	DNA	9179	10456	6987	-	.	ID="RND-1_FAMILY-6";Tend="1854";Tstart="599";shortTE="F";uid="ad1e4b97-00b0-4aed-8f6c-fb9eb45a7602"
VUJU01004742.1	RepeatMasker	DNA/Ginger	1	1366	9566	-	.	ID="RND-5_FAMILY-5384";Tend="1895";Tstart="545";shortTE="F";uid="5ede7691-01ef-41d0-95df-de517b24304e"
VUJU01004742.1	RepeatMasker	DNA/Ginger-1	15754	16408	1052	-	.	ID="rnd-6_family-2273";Tend="368";Tstart="183";shortTE="F";uid="1d4db81d-b72e-4244-9648-caed9284a87e"
VUJU01004742.1	RepeatMasker	DNA/Kolobok-E	16430	16759	2343	-	.	ID="RND-1_FAMILY-2";Tend="2287";Tstart="1958";shortTE="F";uid="a161f45d-9e08-4c82-8cd3-bcbe6dcb63c3"
VUJU01004743.1	RepeatMasker	DNA	16156	16408	784	+	.	ID="DNA4-2_AP";Tend="769";Tstart="513";shortTE="F";uid="89814f7a-c635-4a48-8754-046633dbf605"
VUJU01004743.1	RepeatMasker	DNA/Ginger-1	1	919	6759	+	.	ID="RND-6_FAMILY-2273";Tend="1935";Tstart="978";shortTE="F";uid="c23f7be2-b53b-455c-b494-f1ea61327415"
VUJU01004743.1	RepeatMasker	DNA/Kolobok-E	920	1039	6556	-	.	ID="RND-6_FAMILY-563";Tend="1753";Tstart="676";shortTE="F";uid="4492b894-c841-4d24-8467-3c1672cf5757"
VUJU01004744.1	RepeatMasker	DNA	10516	10991	1242	+	.	ID="DNA4-2_AP";Tend="764";Tstart="241";shortTE="F";uid="dabd929b-ba63-4a0f-9759-daabfd0427a1"
VUJU01004745.1	RepeatMasker	DNA/Ginger	2338	2956	2796	+	.	ID="RND-5_FAMILY-5384";Tend="2037";Tstart="1392";shortTE="F";uid="02e505ad-2f5f-455e-a5e5-24e266517589"
VUJU01004745.1	RepeatMasker	DNA	3229	3461	688	+	.	ID="TTAA13B_AP";Tend="260";Tstart="10";shortTE="F";uid="3df66f9f-4193-4f53-aae6-fcdab7a2d00b"
VUJU01004745.1	RepeatMasker	DNA/Kolobok-E	1	186	530	-	.	ID="RND-6_FAMILY-563";Tend="883";Tstart="719";shortTE="F";uid="d9de5cd0-f8b1-4496-b383-f5c7e465a39c"
VUJU01004745.1	RepeatMasker	DNA/Kolobok-E	16427	17030	3996	-	.	ID="rnd-1_family-2";Tend="2394";Tstart="1766";shortTE="F";uid="1db377d9-dca4-4889-b07f-e6e84f9b6d04"
VUJU01004745.1	RepeatMasker	DNA/hAT-hAT19	13899	14130	742	-	.	ID="RND-5_FAMILY-227";Tend="1369";Tstart="1134";shortTE="F";uid="e9847d2d-5e02-4109-b201-01c6aac46713"
VUJU01004745.1	RepeatMasker	RC/Helitron	1313	1532	907	-	.	ID="RND-6_FAMILY-4124";Tend="986";Tstart="778";shortTE="F";uid="eb4c1c9c-4cf2-4dd2-9f87-0c1bdd888a49"
VUJU01004746.1	RepeatMasker	Retroposon?	6045	6249	405	+	.	ID="RND-6_FAMILY-7462";Tend="899";Tstart="693";shortTE="F";uid="63693d99-6aa9-4860-91c8-7616a3dd0826"
VUJU01004746.1	RepeatMasker	Unknown	16575	17029	3888	+	.	ID="RND-1_FAMILY-9";Tend="1304";Tstart="842";shortTE="F";uid="d1b2cf3a-218a-436e-b13f-31d223e66ccf"
VUJU01004746.1	RepeatMasker	DNA/TcMar-m44	4241	4389	693	+	.	ID="dnax-3b_ap";Tend="138";Tstart="1";shortTE="F";uid="8919c4b2-32b7-4a5e-ba75-1afd41a06008"
VUJU01004746.1	RepeatMasker	DNA/Ginger-1	6270	6371	454	+	.	ID="RND-6_FAMILY-2273";Tend="1933";Tstart="1830";shortTE="F";uid="29b9612b-4305-4299-b4d6-a90a20a302d8"
VUJU01004746.1	RepeatMasker	DNA/Kolobok-E	5835	6224	1083	-	.	ID="RND-1_FAMILY-2";Tend="1456";Tstart="1044";shortTE="F";uid="234e590e-aa6e-4ce8-9a6d-4c4600cbce7e"
VUJU01004747.1	RepeatMasker	Unknown	16568	17027	3384	+	.	ID="RND-1_FAMILY-49";Tend="661";Tstart="221";shortTE="F";uid="28a086a5-a5ed-4cda-89db-356f0e4d9f86"
VUJU01004747.1	RepeatMasker	DNA	6451	6632	569	+	.	ID="dna4-2_ap";Tend="221";Tstart="2";shortTE="F";uid="0e3acdcf-ea5f-4d6c-90da-149a7607cde3"
VUJU01004747.1	RepeatMasker	Unknown	8050	8456	3203	+	.	ID="RND-1_FAMILY-49";Tend="429";Tstart="23";shortTE="F";uid="90e3b192-041a-4c9c-9950-f4095776d7c9"
VUJU01004747.1	RepeatMasker	DNA	7539	7807	1019	-	.	ID="DNAX-2_AP";Tend="306";Tstart="16";shortTE="F";uid="cbef945f-b71d-4210-9b29-267bc2079581"
VUJU01004748.1	RepeatMasker	DNA	11194	11326	811	+	.	ID="DNA8-75_AP";Tend="132";Tstart="1";shortTE="F";uid="49433eaf-d8b7-440e-9c56-ab9b1b8af15f"
VUJU01004748.1	RepeatMasker	DNA	11726	11890	509	+	.	ID="DNA8-75_AP";TEgroup="ctg_4748%7CDNA8-75_AP%7C1";Tend="662";Tstart="66";shortTE="T";uid="87f34d97-d714-4b35-aa1e-0304d1789a09"
VUJU01004748.1	RepeatMasker	RC/Helitron	9328	9541	557	+	.	ID="HELITRON-4_DRH";Tend="3844";Tstart="3630";shortTE="F";uid="29924e7b-f8dc-4b2d-9010-1c15bf2b4f03"
VUJU01004748.1	RepeatMasker	DNA/Ginger-1	12471	13288	3338	-	.	ID="RND-1_FAMILY-116";Tend="1550";Tstart="730";shortTE="F";uid="e7f7a74d-89b6-491f-bae5-0d7a18143692"
VUJU01004748.1	RepeatMasker	DNA/hAT-Tip100	13604	13884	1828	-	.	ID="RND-6_FAMILY-3986";Tend="1147";Tstart="877";shortTE="F";uid="b9310b81-aeae-40ac-ae10-624f05460229"
VUJU01004748.1	RepeatMasker	Unknown	9	417	2727	-	.	ID="RND-4_FAMILY-213";TEgroup="ctg_4748%7CRND-4_FAMILY-213%7C1";Tend="1617";Tstart="856";shortTE="F";uid="7697b925-9a71-487b-8027-2a480bf17dd7"
VUJU01004749.1	RepeatMasker	DNA	12981	13342	1807	+	.	ID="TTAA11_AP";Tend="374";Tstart="1";shortTE="F";uid="1c83cf9a-263d-48ec-b428-98c42ec361e7"
VUJU01004749.1	RepeatMasker	DNA/Ginger-1	11381	11584	1487	-	.	ID="RND-1_FAMILY-116";Tend="1359";Tstart="1156";shortTE="F";uid="1af491a5-e9be-49a8-a950-f6ce8758ec01"
VUJU01000475.1	RepeatMasker	DNA/Ginger-1	2371	2502	414	+	.	ID="RND-6_FAMILY-2273";Tend="382";Tstart="243";shortTE="F";uid="b83e45a8-c931-4bf2-88e7-8c2ffbe5ca1d"
VUJU01000475.1	RepeatMasker	Retroposon?	55011	55691	1062	+	.	ID="SINE2-1_AP";Tend="1423";Tstart="750";shortTE="F";uid="d2d8fa8f-4e13-4bad-b4c5-c7f522d51822"
VUJU01000475.1	RepeatMasker	Unknown	73273	73702	1961	+	.	ID="RND-6_FAMILY-5187";Tend="1049";Tstart="671";shortTE="F";uid="b3b63391-ccf0-4756-bc33-8795e3e88eea"
VUJU01000475.1	RepeatMasker	DNA/Ginger-1	1	266	2030	+	.	ID="RND-6_FAMILY-2273";Tend="1938";Tstart="1678";shortTE="F";uid="8703d646-3295-4da2-9360-4d5a56de6b3c"
VUJU01000475.1	RepeatMasker	Retroposon?	56847	56989	504	+	.	ID="SINE2-1_AP";Tend="1770";Tstart="1627";shortTE="F";uid="12450ebb-403f-46e3-8941-546df74f8764"
VUJU01000475.1	RepeatMasker	DNA	43609	44013	1180	+	.	ID="TTAA7_AP";Tend="434";Tstart="15";shortTE="F";uid="77485b16-0296-4814-9a5c-45032ccc4bbe"
VUJU01000475.1	RepeatMasker	DNA/Ginger	89875	91337	10042	+	.	ID="RND-5_FAMILY-5384";Tend="2008";Tstart="536";shortTE="F";uid="47461a55-c88a-415f-9402-50fe3e3b816a"
VUJU01000475.1	RepeatMasker	DNA	46206	46473	406	+	.	ID="DNA4-2_AP";Tend="763";Tstart="445";shortTE="F";uid="d92df139-2874-489a-9985-0fae45db5f74"
VUJU01000475.1	RepeatMasker	DNA/Ginger-1	42999	43180	541	+	.	ID="RND-5_FAMILY-5029";Tend="1030";Tstart="835";shortTE="F";uid="a010db2a-9f3b-4e68-8b72-445a322ff846"
VUJU01000475.1	RepeatMasker	DNA/hAT	80880	81559	3355	+	.	ID="RND-1_FAMILY-7";Tend="1617";Tstart="919";shortTE="F";uid="ed03ef3a-4ac6-4b3a-8672-981a147b69ec"
VUJU01000475.1	RepeatMasker	Unknown	102533	102949	2087	+	.	ID="RND-6_FAMILY-3981";Tend="1355";Tstart="944";shortTE="F";uid="54e6ea34-121c-428d-aa60-11dd580c62f5"
VUJU01000475.1	RepeatMasker	DNA/Ginger-1	103945	104061	858	+	.	ID="RND-6_FAMILY-2273";Tend="338";Tstart="219";shortTE="F";uid="aa86b2d1-5408-407f-9ecb-593a61bcf05a"
VUJU01000475.1	RepeatMasker	DNA	92503	92661	515	+	.	ID="TTAA3_AP";Tend="425";Tstart="269";shortTE="F";uid="6693248a-a823-4de2-b200-54162a6afe4b"
VUJU01000475.1	RepeatMasker	Unknown	33904	34719	3151	-	.	ID="RND-1_FAMILY-125";Tend="1342";Tstart="546";shortTE="F";uid="606d7e65-f75e-4d1f-90b9-323f01169970"
VUJU01000475.1	RepeatMasker	DNA/Ginger-1	91052	91380	1315	-	.	ID="RND-6_FAMILY-2273";Tend="488";Tstart="191";shortTE="F";uid="640afdbd-299d-4a54-afb8-42b92e48c1e6"
VUJU01000475.1	RepeatMasker	DNA	32516	33050	855	-	.	ID="DNA4-3_AP";Tend="633";Tstart="167";shortTE="F";uid="3b69cff3-cf34-4337-8714-f780084baad8"
VUJU01000475.1	RepeatMasker	DNA/Kolobok-E	94186	94429	756	-	.	ID="KOLOBOKE-2_AP";Tend="1374";Tstart="1119";shortTE="F";uid="4fb4c158-0735-4082-8f61-738994bd97fb"
VUJU01000475.1	RepeatMasker	DNA/Ginger	2327	2483	463	-	.	ID="RND-1_FAMILY-156";Tend="1752";Tstart="1587";shortTE="F";uid="d6a68f87-0328-445f-83d3-5e6c59fc569a"
VUJU01000475.1	RepeatMasker	DNA/Kolobok-E	56804	56956	437	-	.	ID="KOLOBOKE-2_AP";Tend="1260";Tstart="1105";shortTE="F";uid="23a6b096-b183-4fd5-b2e1-68cfe211f7d4"
VUJU01000475.1	RepeatMasker	Unknown	25460	25640	1199	-	.	ID="RND-1_FAMILY-12";Tend="1099";Tstart="923";shortTE="F";uid="3c2c6857-8694-4c69-8728-a7ccac1312b5"
VUJU01000475.1	RepeatMasker	DNA	55988	56150	519	-	.	ID="RND-1_FAMILY-72";TEgroup="ctg_475%7CRND-1_FAMILY-72%7C1";Tend="1045";Tstart="936";shortTE="T";uid="8f55242d-0359-4cf7-a367-79bcbd4a730c"
VUJU01000475.1	RepeatMasker	DNA/Ginger	2839	3015	1141	-	.	ID="RND-1_FAMILY-156";Tend="1098";Tstart="915";shortTE="F";uid="3795c72e-b995-40d5-be9c-fe62b0d8b0f0"
VUJU01000475.1	RepeatMasker	DNA/hAT-hAT19	72220	72375	400	-	.	ID="DNA8-88_AP";Tend="618";Tstart="469";shortTE="F";uid="1322ae2c-877e-4f77-a108-f62b8e27535c"
VUJU01000475.1	RepeatMasker	DNA/TcMar-m44?	44203	44373	501	-	.	ID="DNA4-9B_AP";Tend="185";Tstart="2";shortTE="F";uid="9c97c2d1-2955-40e0-9f60-f8299c9abe2a"
VUJU01000475.1	RepeatMasker	DNA/hAT-hAT19	18650	18825	757	-	.	ID="RND-5_FAMILY-1091";Tend="1657";Tstart="1460";shortTE="F";uid="9ae57c22-1e3c-478b-9233-516d936b6d5b"
VUJU01000475.1	RepeatMasker	Unknown	5174	5360	539	-	.	ID="RND-5_FAMILY-9355";Tend="1073";Tstart="884";shortTE="F";uid="362d870a-6254-43cf-ac25-b40382a9dd0e"
VUJU01004751.1	RepeatMasker	Unknown	9342	9569	943	+	.	ID="RND-5_FAMILY-755";Tend="1418";Tstart="1200";shortTE="F";uid="815ea9c7-0e84-4a95-ae93-92deb6dfc997"
VUJU01004751.1	RepeatMasker	DNA	4916	5172	544	+	.	ID="TTAA11_AP";Tend="259";Tstart="1";shortTE="F";uid="094f31ee-0de1-40a2-8829-e91e1620f59d"
VUJU01004751.1	RepeatMasker	Unknown	1964	3199	4788	+	.	ID="RND-6_FAMILY-2908";Tend="2034";Tstart="880";shortTE="F";uid="d5d5a41c-23c9-4378-9b3a-afa6fb056cff"
VUJU01004751.1	RepeatMasker	DNA	12130	12501	479	+	.	ID="TTAA2D_AP";Tend="431";Tstart="48";shortTE="F";uid="9965c2e7-cf41-4136-9888-27d5a2306e4a"
VUJU01004751.1	RepeatMasker	DNA/hAT-Charlie	16365	16539	1026	-	.	ID="RND-1_FAMILY-176";Tend="1111";Tstart="936";shortTE="F";uid="ed013be7-f02b-4d67-a818-da42303aec61"
VUJU01004751.1	RepeatMasker	DNA/hAT-Tip100	5806	5962	1161	-	.	ID="RND-1_FAMILY-34";Tend="1030";Tstart="877";shortTE="F";uid="bb00e552-a895-40de-9360-d8d10bcf4495"
VUJU01004751.1	RepeatMasker	Unknown	12522	12917	2023	-	.	ID="RND-4_FAMILY-314";Tend="1750";Tstart="1333";shortTE="F";uid="df67a66b-2998-48e6-bdaf-30838f67e706"
VUJU01004751.1	RepeatMasker	DNA/Kolobok-E	8384	8550	819	-	.	ID="RND-6_FAMILY-563";Tend="2029";Tstart="1871";shortTE="F";uid="0e2aab24-368a-451e-81a8-51ad397f3723"
VUJU01004752.1	RepeatMasker	DNA/Maverick	2244	2944	3822	+	.	ID="RND-6_FAMILY-11296";Tend="1232";Tstart="632";shortTE="F";uid="a39621f0-1c1d-4212-aee1-2e73fe8dd57c"
VUJU01004752.1	RepeatMasker	Unknown	10213	12135	8129	+	.	ID="RND-6_FAMILY-6980";Tend="2052";Tstart="258";shortTE="F";uid="62fcdac8-67a6-472c-82f6-cd896995f995"
VUJU01004752.1	RepeatMasker	DNA/Maverick	1464	2075	2695	+	.	ID="RND-6_FAMILY-11296";TEgroup="ctg_4752%7CRND-6_FAMILY-11296%7C1";Tend="617";Tstart="138";shortTE="F";uid="42eba569-014b-4591-b719-75366b0d4180"
VUJU01004752.1	RepeatMasker	DNA/hAT-Tip100	6623	6771	902	+	.	ID="DNA8-19_AP";Tend="146";Tstart="1";shortTE="F";uid="3d1ad0c7-a5cf-4fc2-885b-4389ba214a59"
VUJU01004752.1	RepeatMasker	DNA/Maverick	3107	3410	418	-	.	ID="POLINTON-7_NVI";Tend="6224";Tstart="5921";shortTE="F";uid="f4109d1c-2af8-4fc8-b4cf-a840b8f5859a"
VUJU01004752.1	RepeatMasker	DNA/Maverick	4854	6145	9199	-	.	ID="RND-6_FAMILY-6035";Tend="1250";Tstart="2";shortTE="F";uid="83303bf2-13a2-46b4-9a4c-3667046b7109"
VUJU01004753.1	RepeatMasker	DNA/Kolobok-E	16091	16987	6288	-	.	ID="RND-6_FAMILY-2530";Tend="1930";Tstart="1045";shortTE="F";uid="36a8b52f-e13b-4b61-9c3a-1f8e452f5565"
VUJU01004753.1	RepeatMasker	Retroposon?	5218	5457	592	-	.	ID="SINE2-2_AP";Tend="262";Tstart="2";shortTE="F";uid="607d3bd0-e23b-4225-b90b-01ff8e776057"
VUJU01004754.1	RepeatMasker	Retroposon?	16874	16981	827	+	.	ID="RND-1_FAMILY-75";Tend="706";Tstart="603";shortTE="F";uid="91b0d559-a4cb-41fa-9f01-b5b480218a62"
VUJU01004754.1	RepeatMasker	DNA/hAT-Charlie	10269	10522	1075	+	.	ID="RND-1_FAMILY-55";Tend="1150";Tstart="906";shortTE="F";uid="8b7d92ac-bc46-471e-8d3b-e8115a3eaead"
VUJU01004754.1	RepeatMasker	DNA/hAT-Tip100	506	1319	5737	-	.	ID="RND-6_FAMILY-4051";Tend="1689";Tstart="893";shortTE="F";uid="9604d899-06bb-4638-9643-f0fd33f7146c"
VUJU01004756.1	RepeatMasker	DNA/MULE-MuDR	8918	9347	2731	+	.	ID="RND-5_FAMILY-2507";Tend="1325";Tstart="876";shortTE="F";uid="c888c518-a555-4f52-afb9-d6e3cd895dd2"
VUJU01004756.1	RepeatMasker	Unknown	2025	2378	410	+	.	ID="HALYOMORPHA_HALYS-6_FAMILY-17";Tend="522";Tstart="168";shortTE="F";uid="60303451-0bf1-4e6c-8625-6ce8d8d53604"
VUJU01004756.1	RepeatMasker	LINE/I-Jockey	8098	8248	468	+	.	ID="JOCKEY-5_RPR";Tend="321";Tstart="167";shortTE="F";uid="7062e561-8ca7-4578-9a49-f0d0fa8d76c9"
VUJU01004757.1	RepeatMasker	DNA/Kolobok-E	13885	14563	4101	+	.	ID="RND-1_FAMILY-42";Tend="1630";Tstart="942";shortTE="F";uid="5108efb4-9b71-430b-a225-62e1d4e9fa8e"
VUJU01004757.1	RepeatMasker	Unknown	7136	7720	2498	+	.	ID="RND-6_FAMILY-10678";Tend="1550";Tstart="949";shortTE="F";uid="9fa92a0d-3ae9-4e2a-97c9-e5a165177aec"
VUJU01004757.1	RepeatMasker	DNA/Kolobok-E	4222	4517	2220	+	.	ID="RND-1_FAMILY-2";Tend="2273";Tstart="1979";shortTE="F";uid="d5821fda-570d-413e-9e2d-09e7ad12d7a2"
VUJU01004757.1	RepeatMasker	DNA/Kolobok-E	1	385	2855	+	.	ID="RND-1_FAMILY-2";Tend="2273";Tstart="1891";shortTE="F";uid="5d95f6d1-9b8b-4393-a989-4744c3206bcb"
VUJU01004757.1	RepeatMasker	DNA/hAT-Charlie	15436	15581	828	+	.	ID="RND-1_FAMILY-162";Tend="1317";Tstart="1181";shortTE="F";uid="6adbd3f1-a4a2-47b6-ac95-b18b46c212cd"
VUJU01004757.1	RepeatMasker	DNA/Maverick	9434	9819	543	+	.	ID="RND-5_FAMILY-3347";Tend="407";Tstart="33";shortTE="F";uid="6c9da663-cd37-4ffd-acab-c57bd7238dfd"
VUJU01004757.1	RepeatMasker	DNA/hAT-Charlie	10944	11231	2097	+	.	ID="RND-5_FAMILY-2114";Tend="1271";Tstart="960";shortTE="F";uid="6898337a-f4bc-4e7d-97fc-7dee2ad0cbb1"
VUJU01004757.1	RepeatMasker	DNA	735	1176	2598	+	.	ID="ttaa5_ap";Tend="442";Tstart="1";shortTE="F";uid="f3f0c254-2e13-417c-bd98-8703844ea6d7"
VUJU01004757.1	RepeatMasker	DNA/Kolobok-E	5171	6110	3696	+	.	ID="RND-6_FAMILY-563";Tend="1920";Tstart="788";shortTE="F";uid="52538caf-2cc0-4428-b6a5-4f959fc0f308"
VUJU01004757.1	RepeatMasker	Unknown	15261	15423	1071	+	.	ID="RND-6_FAMILY-1122";Tend="1021";Tstart="862";shortTE="F";uid="e6381748-5ccc-4396-8930-1637fcc4bcb1"
VUJU01004757.1	RepeatMasker	DNA/hAT-Charlie	15156	15261	405	+	.	ID="RND-1_FAMILY-162";Tend="1188";Tstart="1088";shortTE="F";uid="5bf8ec21-461e-4925-94c5-e24d0582e8ad"
VUJU01004757.1	RepeatMasker	Unknown	15775	16475	3714	-	.	ID="RND-5_FAMILY-3893";Tend="1574";Tstart="831";shortTE="F";uid="8175871a-1350-47ad-b861-b60db35505ff"
VUJU01004757.1	RepeatMasker	DNA/hAT-Tip100	15600	15758	935	-	.	ID="RND-5_FAMILY-1062";Tend="1516";Tstart="1372";shortTE="F";uid="1e733469-f197-49c4-bb7d-538ed13c5dbf"
VUJU01004757.1	RepeatMasker	Unknown	7029	7638	2260	-	.	ID="RND-6_FAMILY-13034";Tend="744";Tstart="147";shortTE="F";uid="7387bed1-8d64-40f1-b018-727c76ff5ed7"
VUJU01004758.1	RepeatMasker	Unknown	1083	1960	5079	+	.	ID="RND-4_FAMILY-70";Tend="2012";Tstart="1156";shortTE="F";uid="56e55530-d0d8-43b7-8d51-3606777588c5"
VUJU01004758.1	RepeatMasker	DNA/Ginger-1	16830	16964	1098	+	.	ID="RND-6_FAMILY-2273";Tend="367";Tstart="230";shortTE="F";uid="e08d0028-5d3d-453d-b635-3dff1d565718"
VUJU01004758.1	RepeatMasker	DNA/Kolobok-E	16665	16816	1044	-	.	ID="RND-1_FAMILY-2";Tend="2436";Tstart="2130";shortTE="F";uid="ef2c7b53-20e3-47cb-8045-d5ed9fd378ff"
VUJU01004758.1	RepeatMasker	DNA	16018	16555	584	-	.	ID="DNA4-3_AP";Tend="632";Tstart="4";shortTE="F";uid="4315b88e-ea34-4aff-947d-90c25587d9e8"
VUJU01004758.1	RepeatMasker	DNA/hAT-hAT19	671	773	544	-	.	ID="RND-6_FAMILY-7549";Tend="760";Tstart="662";shortTE="F";uid="7704c370-61d6-4e39-a50a-88ebb56ddb7d"
VUJU01004759.1	RepeatMasker	RC/Helitron	4277	4466	469	+	.	ID="RND-6_FAMILY-6014";Tend="389";Tstart="239";shortTE="F";uid="afd7aa4f-0e95-41b8-84a0-deb2f5498bc2"
VUJU01004759.1	RepeatMasker	DNA/Ginger	998	1370	2839	+	.	ID="RND-5_FAMILY-5384";Tend="2026";Tstart="1654";shortTE="F";uid="608f770f-1bee-4a61-a4ab-80c348cf0474"
VUJU01004759.1	RepeatMasker	DNA/Ginger	12599	12723	416	-	.	ID="RND-5_FAMILY-5384";Tend="630";Tstart="520";shortTE="F";uid="0607beab-3dcd-4e0e-b4d7-59b4c7e89994"
VUJU01004759.1	RepeatMasker	DNA/Ginger-1	1069	1487	1316	-	.	ID="RND-6_FAMILY-2273";Tend="485";Tstart="102";shortTE="F";uid="0da2ffca-ff93-44ef-bf49-5ed959376f9f"
VUJU01000476.1	RepeatMasker	DNA/TcMar-m44	46117	46340	908	+	.	ID="DNAX-7B_AP";Tend="279";Tstart="2";shortTE="F";uid="15ac2227-4d4a-4b66-aa3e-b1cd58925e59"
VUJU01000476.1	RepeatMasker	DNA/Kolobok-E	94711	95564	5541	+	.	ID="RND-6_FAMILY-563";Tend="1960";Tstart="1106";shortTE="F";uid="636359d4-0786-4318-8715-32ec2d5afe16"
VUJU01000476.1	RepeatMasker	DNA/Kolobok-E	30861	31374	2531	+	.	ID="RND-6_FAMILY-563";Tend="1758";Tstart="1231";shortTE="F";uid="bcaafd83-b0d5-4b90-b6e2-a76af6476f92"
VUJU01000476.1	RepeatMasker	DNA/hAT-Ac	8690	9245	3382	+	.	ID="RND-6_FAMILY-425";Tend="1533";Tstart="935";shortTE="F";uid="5866e292-860e-4d38-9ec2-3faf7cc7c59b"
VUJU01000476.1	RepeatMasker	LINE/RTE-BovB	47911	49135	754	+	.	ID="RTE-2_LMI";Tend="3090";Tstart="1928";shortTE="F";uid="4ba50ac1-fbea-4a25-8ec8-c3bf8865d610"
VUJU01000476.1	RepeatMasker	RC/Helitron	46827	46950	697	+	.	ID="HELITRON-N4_LMI";Tend="135";Tstart="9";shortTE="F";uid="f1712f25-1101-4c3c-8785-a09a12c817cb"
VUJU01000476.1	RepeatMasker	DNA/Kolobok-E	59201	59791	474	+	.	ID="RND-6_FAMILY-563";TEgroup="ctg_476%7CRND-6_FAMILY-563%7C1";Tend="1490";Tstart="772";shortTE="T";uid="3c64c91d-5d85-4161-b3c4-4b9ee6b06ae2"
VUJU01000476.1	RepeatMasker	DNA/Kolobok-E	36732	36963	1015	+	.	ID="rnd-5_family-1313";Tend="1080";Tstart="738";shortTE="F";uid="04ffbacc-6247-438b-98d6-89a254a3e332"
VUJU01000476.1	RepeatMasker	DNA/P	1758	2006	674	+	.	ID="P-1_AP";TEgroup="ctg_476%7CP-1_AP%7C1";Tend="3575";Tstart="1";shortTE="F";uid="4722ae0b-7975-4475-8b10-02afb3a88eef"
VUJU01000476.1	RepeatMasker	DNA/hAT-Tip100	60948	61167	1080	+	.	ID="RND-6_FAMILY-13706";Tend="1586";Tstart="1360";shortTE="F";uid="97865de0-3e99-4808-b292-323c06601ebe"
VUJU01000476.1	RepeatMasker	Unknown	4158	4341	1003	+	.	ID="RND-1_FAMILY-139";Tend="1143";Tstart="966";shortTE="F";uid="e78b2105-af7e-44bb-8e28-173c67740999"
VUJU01000476.1	RepeatMasker	DNA	26532	26752	835	+	.	ID="TTAA11_AP";Tend="374";Tstart="159";shortTE="F";uid="29776182-9aa8-484d-a5fd-1444c895a833"
VUJU01000476.1	RepeatMasker	DNA/Ginger	36562	36731	556	+	.	ID="RND-5_FAMILY-5384";Tend="747";Tstart="312";shortTE="F";uid="bfd3f682-5a23-4c97-ab35-3d3cd5119566"
VUJU01000476.1	RepeatMasker	DNA	29785	29974	444	+	.	ID="DNA4-3_AP";Tend="431";Tstart="225";shortTE="F";uid="6ab43f8f-b7f9-44ae-8ef8-bf3695425007"
VUJU01000476.1	RepeatMasker	DNA	79749	80059	665	+	.	ID="DNA4-3_AP";Tend="494";Tstart="209";shortTE="F";uid="8ca0a2f5-0056-4862-b608-768a5e3f861a"
VUJU01000476.1	RepeatMasker	DNA/Kolobok-E	80009	81230	8205	+	.	ID="RND-6_FAMILY-563";Tend="2022";Tstart="745";shortTE="F";uid="2ac53fe8-96d9-4162-af50-8b99c24e61ed"
VUJU01000476.1	RepeatMasker	DNA/Kolobok-E	41546	42282	1856	+	.	ID="RND-1_FAMILY-2";TEgroup="ctg_476%7CRND-1_FAMILY-2%7C1";Tend="2283";Tstart="781";shortTE="F";uid="b2e127fa-0c39-4404-858a-3afe1c472e7c"
VUJU01000476.1	RepeatMasker	DNA	93458	94705	1690	+	.	ID="RND-1_FAMILY-104";Tend="1269";Tstart="72";shortTE="F";uid="36e7c572-598e-45ca-aead-0b0c0e529a8c"
VUJU01000476.1	RepeatMasker	DNA/Ginger	59785	59905	883	+	.	ID="RND-5_FAMILY-5384";Tend="2020";Tstart="1902";shortTE="F";uid="4c8ada14-7c13-42d8-ae11-1b4718ed3859"
VUJU01000476.1	RepeatMasker	DNA/Ginger	19489	20119	2627	+	.	ID="RND-5_FAMILY-5384";Tend="2023";Tstart="1350";shortTE="F";uid="a70fcb23-c26b-4ce0-a20a-163098fbdbed"
VUJU01000476.1	RepeatMasker	Unknown	475	757	1869	+	.	ID="RND-5_FAMILY-755";Tend="1399";Tstart="1116";shortTE="F";uid="caa326f9-53b6-48f7-9597-78f29d1520d5"
VUJU01000476.1	RepeatMasker	Unknown	55802	56038	1239	+	.	ID="RND-5_FAMILY-7522";Tend="1252";Tstart="1049";shortTE="F";uid="2212f82a-4639-48b0-89af-bc98ba9414b3"
VUJU01000476.1	RepeatMasker	Retroposon?	100666	100941	536	+	.	ID="SINE2-1_AP";Tend="1770";Tstart="1507";shortTE="F";uid="fe87082b-8592-4aae-9ef8-8cd0cd6d087d"
VUJU01000476.1	RepeatMasker	Unknown	26824	28089	7883	-	.	ID="RND-4_FAMILY-175";Tend="1792";Tstart="549";shortTE="F";uid="d3945f33-bf05-48e3-a707-545a2d62e68c"
VUJU01000476.1	RepeatMasker	DNA/Ginger-1	30862	31391	2884	-	.	ID="RND-6_FAMILY-2273";Tend="951";Tstart="490";shortTE="F";uid="c353c28e-5043-43e5-a014-7d4d3ba9c0d8"
VUJU01000476.1	RepeatMasker	DNA/hAT	97398	97531	768	-	.	ID="RND-5_FAMILY-734";Tend="1348";Tstart="1215";shortTE="F";uid="394f3f5e-443b-4364-afe6-04565f73c2f5"
VUJU01000476.1	RepeatMasker	RC/Helitron	49681	49802	696	-	.	ID="RND-5_FAMILY-2896";Tend="865";Tstart="740";shortTE="F";uid="22f69543-41ad-48e4-a278-a04f8966229e"
VUJU01000476.1	RepeatMasker	DNA/Kolobok-E	1	466	3420	-	.	ID="RND-1_FAMILY-2";Tend="2009";Tstart="1547";shortTE="F";uid="8887c977-da4d-46e5-b0a4-1cfd07dd1210"
VUJU01000476.1	RepeatMasker	DNA/hAT-Tip100	68362	68786	2707	-	.	ID="RND-5_FAMILY-2240";Tend="1185";Tstart="761";shortTE="F";uid="9684a8c2-03f9-40cf-b2bb-554cbe8e923c"
VUJU01000476.1	RepeatMasker	DNA/hAT	97971	98145	803	-	.	ID="RND-5_FAMILY-734";Tend="1084";Tstart="873";shortTE="F";uid="2c666b0a-9486-47a1-9558-e6b058c058fe"
VUJU01000476.1	RepeatMasker	DNA	75372	75530	424	-	.	ID="TTAA2D_AP";Tend="247";Tstart="74";shortTE="F";uid="adf253ba-4b0b-4a8b-bb7c-e6dc9683c7f5"
VUJU01000476.1	RepeatMasker	LINE/L2	38908	39259	486	-	.	ID="RND-6_FAMILY-492";Tend="1229";Tstart="872";shortTE="F";uid="b7dd2f27-5715-41b3-8fbd-436807b36dc5"
VUJU01000476.1	RepeatMasker	DNA	38272	38784	3359	-	.	ID="RND-6_FAMILY-11124";Tend="1478";Tstart="953";shortTE="F";uid="85e3a392-8ade-4634-b52e-4de9223aff7d"
VUJU01000476.1	RepeatMasker	Unknown	32855	33163	842	-	.	ID="RND-6_FAMILY-2198";Tend="889";Tstart="616";shortTE="F";uid="ffcac4b5-bc11-4f1e-97c0-061af0087110"
VUJU01000476.1	RepeatMasker	DNA/Kolobok-E	103833	104052	1805	-	.	ID="RND-1_FAMILY-2";Tend="2281";Tstart="2062";shortTE="F";uid="bbe67406-a77c-4ac4-ad70-d3aa5847a5b7"
VUJU01000476.1	RepeatMasker	DNA	90399	90792	1836	-	.	ID="TTAA2C_AP";Tend="423";Tstart="2";shortTE="F";uid="4ec7c2ec-852e-415b-860a-80af24c45d6b"
VUJU01000476.1	RepeatMasker	Unknown	73196	73362	693	-	.	ID="RND-6_FAMILY-5040";Tend="494";Tstart="351";shortTE="F";uid="b1c3fd55-b1b3-4edc-8e2e-10e167a627ac"
VUJU01000476.1	RepeatMasker	DNA/hAT-Tip100	21669	21791	410	-	.	ID="DNA8-87_AP";Tend="822";Tstart="707";shortTE="F";uid="049e522e-6fc7-4318-ac01-be544fe3952d"
VUJU01000476.1	RepeatMasker	Unknown	81040	81758	2025	-	.	ID="RND-5_FAMILY-4943";Tend="1422";Tstart="716";shortTE="F";uid="dd0b0e83-6897-4acc-bf19-c2866b507896"
VUJU01000476.1	RepeatMasker	DNA/hAT-Tip100	67362	68247	5223	-	.	ID="RND-6_FAMILY-5262";Tend="1663";Tstart="785";shortTE="F";uid="260adf32-bdf2-441b-933a-c76b08632f3b"
VUJU01000476.1	RepeatMasker	Unknown	84124	84264	540	-	.	ID="RND-6_FAMILY-1543";Tend="1100";Tstart="961";shortTE="F";uid="68d2ffc9-c023-44e4-b1e3-869fc6ad1e2e"
VUJU01000476.1	RepeatMasker	Unknown	98109	98552	2373	-	.	ID="RND-1_FAMILY-63";Tend="1404";Tstart="967";shortTE="F";uid="27df4c6f-2137-4a7b-aaa3-064051c50d1c"
VUJU01004760.1	RepeatMasker	DNA/hAT-Tip100	11514	12137	3487	+	.	ID="RND-6_FAMILY-4051";Tend="1649";Tstart="1034";shortTE="F";uid="7281d24f-8e1b-4a22-b72e-cdad808ab9e6"
VUJU01004760.1	RepeatMasker	Unknown	12651	13120	3176	+	.	ID="RND-4_FAMILY-70";Tend="2066";Tstart="1602";shortTE="F";uid="9099d6e8-e064-4067-b35c-e02fc8c87c73"
VUJU01004760.1	RepeatMasker	DNA/Ginger-1	2052	2455	2430	+	.	ID="RND-6_FAMILY-2273";Tend="1938";Tstart="1528";shortTE="F";uid="ba13d92e-a3ec-4630-b737-3d0004b96233"
VUJU01004760.1	RepeatMasker	DNA/hAT-Charlie	4954	5330	1564	+	.	ID="RND-6_FAMILY-2628";Tend="1300";Tstart="951";shortTE="F";uid="c93fd8ac-34e3-4f35-9a76-d15680ac5e6d"
VUJU01004760.1	RepeatMasker	Unknown	13272	13642	1720	+	.	ID="RND-5_FAMILY-4669";Tend="1610";Tstart="1306";shortTE="F";uid="b3e63b7d-05fd-41be-bc8e-d963893fcf61"
VUJU01004760.1	RepeatMasker	DNA	10646	10778	899	+	.	ID="DNA-TTAA-1_AP";Tend="422";Tstart="298";shortTE="F";uid="33e8eed4-d3ae-4180-9cd9-ac1e2a8583b1"
VUJU01004760.1	RepeatMasker	DNA	4553	4680	416	+	.	ID="DNA-TTAA-1_AP";Tend="403";Tstart="284";shortTE="F";uid="fce511c6-b6ea-4a07-ac4b-d73666db6ee1"
VUJU01004760.1	RepeatMasker	DNA/hAT-Tip100	1092	1591	1345	+	.	ID="RND-6_FAMILY-1910";Tend="2443";Tstart="2025";shortTE="F";uid="0b570f4e-9d10-4e62-8330-567cf1c9c0ec"
VUJU01004760.1	RepeatMasker	Unknown	1	598	3554	+	.	ID="RND-6_FAMILY-3106";Tend="2545";Tstart="1968";shortTE="F";uid="e01dcf75-883b-46a6-9cf1-37652f153107"
VUJU01004760.1	RepeatMasker	DNA	12274	12535	681	-	.	ID="ttaa4_ap";Tend="248";Tstart="1";shortTE="F";uid="5af77bb3-c4e6-4b07-9549-8d5ade3ae5fc"
VUJU01004760.1	RepeatMasker	Unknown	9811	10380	2857	-	.	ID="RND-1_FAMILY-148";Tend="1147";Tstart="585";shortTE="F";uid="18b31945-0cd7-4992-9189-2651a1bc542a"
VUJU01004760.1	RepeatMasker	DNA/hAT-Charlie	4870	5302	1520	-	.	ID="RND-6_FAMILY-10412";Tend="1303";Tstart="883";shortTE="F";uid="6c417ae6-d50a-445c-a9ae-84f2c18067be"
VUJU01004760.1	RepeatMasker	DNA	11123	11355	1301	-	.	ID="RND-1_FAMILY-104";Tend="1184";Tstart="960";shortTE="F";uid="42a37ed0-f258-4661-a570-7ac685df647f"
VUJU01004760.1	RepeatMasker	DNA/Ginger-1	1488	1604	459	-	.	ID="GINGER1-1_AP";Tend="3380";Tstart="3266";shortTE="F";uid="858d350f-fefa-44d6-83f9-8bc620c6ee70"
VUJU01004761.1	RepeatMasker	DNA/hAT-hAT19	16621	16856	1627	+	.	ID="RND-5_FAMILY-1621";Tend="236";Tstart="3";shortTE="F";uid="3e321450-7bde-4527-9251-296eb0f26e03"
VUJU01004761.1	RepeatMasker	LTR/Gypsy	1284	1511	442	+	.	ID="RND-6_FAMILY-1223";Tend="696";Tstart="458";shortTE="F";uid="f229b8de-0750-406e-88b9-e060cab30127"
VUJU01004761.1	RepeatMasker	Unknown	11921	12036	630	+	.	ID="RND-5_FAMILY-2564";Tend="1104";Tstart="985";shortTE="F";uid="359671b6-214d-4687-aaa7-4c878a5e6f56"
VUJU01004761.1	RepeatMasker	Unknown	5240	5608	1990	+	.	ID="RND-5_FAMILY-4056";Tend="1123";Tstart="702";shortTE="F";uid="61a6d5ff-ba47-4f78-a3b5-947920b26fc0"
VUJU01004761.1	RepeatMasker	DNA/Kolobok-E	15333	15682	1019	+	.	ID="RND-5_FAMILY-1313";Tend="1323";Tstart="908";shortTE="F";uid="8783b022-a671-4354-b165-24873a563d83"
VUJU01004761.1	RepeatMasker	DNA/TcMar-m44?	6732	6907	550	-	.	ID="DNA4-9C_AP";Tend="165";Tstart="1";shortTE="F";uid="a357b907-edd6-491d-832e-bc1e656bd073"
VUJU01004761.1	RepeatMasker	DNA/Ginger	1517	1847	541	-	.	ID="RND-1_FAMILY-156";Tend="1077";Tstart="757";shortTE="F";uid="319ee5a3-7468-4551-bd24-1ed98e602f20"
VUJU01004762.1	RepeatMasker	LINE/I-Jockey	11016	11475	630	+	.	ID="VINGI-36_LMI";Tend="1128";Tstart="695";shortTE="F";uid="23ca31ea-64ba-46f8-b4fa-abb22a33cce7"
VUJU01004762.1	RepeatMasker	Unknown	10349	10688	1253	+	.	ID="RND-1_FAMILY-40";Tend="1089";Tstart="774";shortTE="F";uid="090e8817-d702-4444-b555-84cea4031f90"
VUJU01004762.1	RepeatMasker	DNA/hAT-Tip100	16244	16404	579	+	.	ID="RND-6_FAMILY-1910";Tend="2098";Tstart="1924";shortTE="F";uid="a93e9ea4-d42e-402a-9f7d-1eb297322f15"
VUJU01004762.1	RepeatMasker	DNA/Kolobok-E	16041	16235	600	+	.	ID="RND-6_FAMILY-563";Tend="1011";Tstart="806";shortTE="F";uid="b7afe6a1-be69-4932-8360-f1b0a44b0d36"
VUJU01004762.1	RepeatMasker	DNA/TcMar-Mariner	4352	4738	594	+	.	ID="MARINER-9_PBA";Tend="573";Tstart="187";shortTE="F";uid="5b9e2c3a-b513-4972-8263-cdd2f76e5638"
VUJU01004762.1	RepeatMasker	DNA/hAT-Ac	7572	7684	405	+	.	ID="DNA8-99_AP";Tend="758";Tstart="619";shortTE="F";uid="ea3d5321-3c83-48aa-9dab-39aa1969aea6"
VUJU01004762.1	RepeatMasker	DNA/MULE-NOF	7214	7350	849	+	.	ID="REHAVKUS1_AP";Tend="4608";Tstart="4475";shortTE="F";uid="c3046db2-9fb9-4535-bfce-f6b433463487"
VUJU01004762.1	RepeatMasker	DNA	6828	7156	419	+	.	ID="ttaa4c_ap";Tend="368";Tstart="54";shortTE="F";uid="b9e3f37f-4f6a-46f3-a6c3-8f3eb24d2fba"
VUJU01004762.1	RepeatMasker	DNA/Kolobok-E	9778	10054	1202	-	.	ID="KOLOBOKE-4_AP";Tend="8325";Tstart="8047";shortTE="F";uid="fde79555-9384-49ed-96b5-25f2800b69f5"
VUJU01004762.1	RepeatMasker	DNA/Kolobok-E	9470	9777	491	-	.	ID="KOLOBOKE-3_AP";Tend="8799";Tstart="8444";shortTE="F";uid="23ab1ece-d4d8-4f8e-ae49-24d68d6eca63"
VUJU01004762.1	RepeatMasker	DNA/Kolobok-E	12532	15170	893	-	.	ID="koloboke-2_ap";Tend="7041";Tstart="3231";shortTE="F";uid="ec2b65ec-763e-461e-bbe8-b0598bfd0205"
VUJU01004762.1	RepeatMasker	DNA/MULE-NOF	7745	7950	708	-	.	ID="REHAVKUS1_AP";Tend="409";Tstart="205";shortTE="F";uid="b8aa677a-9c56-45a4-98fd-001de55d9fa0"
VUJU01004762.1	RepeatMasker	DNA/Kolobok-E	12188	12317	404	-	.	ID="KOLOBOKE-5_AP";Tend="3070";Tstart="2938";shortTE="F";uid="fad88d7c-d221-49f5-9e22-3ff0ee884b47"
VUJU01004762.1	RepeatMasker	DNA/MULE-NOF	1350	3420	1284	-	.	ID="REHAVKUS1_AP";TEgroup="ctg_4762%7CREHAVKUS1_AP%7C1";Tend="3205";Tstart="612";shortTE="F";uid="733a30a5-0943-4993-9f75-91e3b25a1066"
VUJU01004763.1	RepeatMasker	DNA/Ginger	913	1557	932	+	.	ID="RND-5_FAMILY-5384";TEgroup="ctg_4763%7CRND-5_FAMILY-5384%7C1";Tend="2044";Tstart="1174";shortTE="F";uid="5d08c6bb-bf68-41f1-96b0-f30ac39b954c"
VUJU01004763.1	RepeatMasker	Unknown	1	224	1264	+	.	ID="RND-5_FAMILY-2564";Tend="1135";Tstart="900";shortTE="F";uid="23414eab-a8ba-45ed-a389-7788a6b94d50"
VUJU01004764.1	RepeatMasker	DNA/Kolobok-E	15659	16087	866	+	.	ID="koloboke-3_ap";Tend="6067";Tstart="5682";shortTE="F";uid="f46a8df4-c60b-4e0e-a2d1-73019516a0f1"
VUJU01004764.1	RepeatMasker	DNA	10187	10322	533	+	.	ID="ttaa14_ap";Tend="141";Tstart="1";shortTE="F";uid="d2f11bd9-dc52-44a9-9a54-2855cb387b39"
VUJU01004764.1	RepeatMasker	DNA	11671	11991	1539	+	.	ID="TTAA4B_AP";Tend="377";Tstart="55";shortTE="F";uid="03d69e1a-da65-4ba8-b9e9-dfb021965186"
VUJU01004764.1	RepeatMasker	DNA/Kolobok-E	14156	15472	1054	+	.	ID="koloboke-3_ap";Tend="5573";Tstart="3615";shortTE="F";uid="4e2b48f6-1458-4ee8-ab9c-eba183a39c3f"
VUJU01004764.1	RepeatMasker	DNA/Kolobok-E	16246	16806	1163	+	.	ID="KOLOBOKE-5_AP";Tend="2273";Tstart="1714";shortTE="F";uid="a81d0a7f-bfed-4f59-97b7-de7dff51cc40"
VUJU01004764.1	RepeatMasker	Unknown	11252	11432	1122	+	.	ID="RND-1_FAMILY-122";Tend="994";Tstart="809";shortTE="F";uid="65b9085f-aeb5-4f8a-9f64-405484a7878c"
VUJU01004764.1	RepeatMasker	DNA/Kolobok-E	12737	13030	476	+	.	ID="RND-5_FAMILY-1313";Tend="1510";Tstart="1230";shortTE="F";uid="2a15785a-bbe0-45f8-aa12-cfc6cb889da1"
VUJU01004764.1	RepeatMasker	Unknown	5413	5614	837	-	.	ID="RND-6_FAMILY-6397";Tend="209";Tstart="4";shortTE="F";uid="c9c641e8-acff-4c8f-a36f-52b14c2dfd66"
VUJU01004764.1	RepeatMasker	DNA/TcMar-Mariner	8593	8759	471	-	.	ID="MARINER-23_LMI";Tend="1112";Tstart="948";shortTE="F";uid="c9bcfda2-4b6d-49b3-a218-ac358a94b8dd"
VUJU01004765.1	RepeatMasker	Unknown	12139	13545	5288	+	.	ID="RND-6_FAMILY-124";Tend="1942";Tstart="574";shortTE="F";uid="9f52010f-9682-487b-a419-2843d681d9b5"
VUJU01004765.1	RepeatMasker	DNA/Kolobok-E	310	844	3692	-	.	ID="RND-6_FAMILY-563";Tend="1921";Tstart="1386";shortTE="F";uid="4ce27605-7a3c-4eaf-bd59-225a0302dba1"
VUJU01004765.1	RepeatMasker	DNA	844	1247	2861	-	.	ID="RND-1_FAMILY-6";Tend="1185";Tstart="783";shortTE="F";uid="dce4cc31-db68-431f-bbdf-f9cdcce7c975"
VUJU01004765.1	RepeatMasker	DNA/Ginger	16628	16931	2097	-	.	ID="RND-5_FAMILY-5384";Tend="2071";Tstart="1769";shortTE="F";uid="4be20326-c430-4440-a3fe-f6c622658422"
VUJU01004765.1	RepeatMasker	DNA	67	326	1603	-	.	ID="RND-1_FAMILY-6";Tend="1755";Tstart="1506";shortTE="F";uid="4022008a-d0a7-40d6-9fe4-99813091ef59"
VUJU01004765.1	RepeatMasker	DNA	5327	5626	440	-	.	ID="TTAA2C_AP";Tend="306";Tstart="8";shortTE="F";uid="938af928-688a-4b90-8fdd-5a50c483ac34"
VUJU01004766.1	RepeatMasker	DNA/Ginger	187	384	597	+	.	ID="RND-5_FAMILY-5384";Tend="2284";Tstart="1918";shortTE="F";uid="555b081e-9933-4881-b169-2e53daab4e4a"
VUJU01004766.1	RepeatMasker	DNA/Ginger-1	15864	16043	479	+	.	ID="GINGER1-1_AP";Tend="5191";Tstart="5016";shortTE="F";uid="6984f658-c617-40ba-86e0-8fa7f4bf2723"
VUJU01004766.1	RepeatMasker	Unknown	2632	2799	573	+	.	ID="RND-6_FAMILY-2908";Tend="1097";Tstart="929";shortTE="F";uid="8bdd8032-b2ef-4492-8176-39ef8a5819fc"
VUJU01004766.1	RepeatMasker	RC/Helitron	6079	6997	1731	-	.	ID="RND-1_FAMILY-8";Tend="1979";Tstart="953";shortTE="F";uid="3bee65b7-5219-4531-b05b-a22d2ac59f2a"
VUJU01004766.1	RepeatMasker	DNA/Ginger-1	1	101	845	-	.	ID="RND-6_FAMILY-2273";Tend="333";Tstart="230";shortTE="F";uid="bfcc40cc-c4d7-4b61-b0de-25dcf74fb327"
VUJU01004766.1	RepeatMasker	Retroposon?	4994	5309	430	-	.	ID="SINE2-1_AP";Tend="1018";Tstart="690";shortTE="F";uid="75c3e1db-607d-4a89-a3b3-93a60b263a29"
VUJU01004766.1	RepeatMasker	DNA/hAT-Tip100	13885	14044	1059	-	.	ID="RND-5_FAMILY-4745";Tend="1130";Tstart="984";shortTE="F";uid="59a3d941-a37e-499a-a202-b197ab7e53dd"
VUJU01004766.1	RepeatMasker	DNA/Kolobok-E	15886	16921	3703	-	.	ID="RND-1_FAMILY-2";TEgroup="ctg_4766%7CRND-1_FAMILY-2%7C1";Tend="2274";Tstart="1757";shortTE="F";uid="b5c5574c-06e7-4dc7-9f8e-3b71e6c7b2d9"
VUJU01004767.1	RepeatMasker	Unknown	9987	10717	1164	+	.	ID="RND-6_FAMILY-5559";Tend="1601";Tstart="834";shortTE="F";uid="c6f35075-b0f6-49f1-b69e-74308dfb2877"
VUJU01004767.1	RepeatMasker	DNA	9795	10051	1246	+	.	ID="RND-5_FAMILY-1413";Tend="1130";Tstart="911";shortTE="F";uid="7eb382f9-ada3-4cec-b923-57d94e8d5660"
VUJU01004767.1	RepeatMasker	DNA	9745	10021	462	-	.	ID="DNA8-77_AP";Tend="475";Tstart="240";shortTE="F";uid="4a2c3597-1388-4c95-a0fe-4d9f4d42ade6"
VUJU01004768.1	RepeatMasker	DNA/hAT-Tip100	534	794	1781	+	.	ID="RND-6_FAMILY-8308";Tend="979";Tstart="719";shortTE="F";uid="80eaee78-82e5-4de6-a59f-acd71c443ffc"
VUJU01004768.1	RepeatMasker	DNA/Ginger	1	471	3551	+	.	ID="RND-1_FAMILY-156";Tend="1722";Tstart="1265";shortTE="F";uid="0aad16d5-22c7-4b21-af13-d8016080f5ec"
VUJU01004768.1	RepeatMasker	DNA/hAT-Tip100	1020	1164	665	+	.	ID="RND-6_FAMILY-8308";Tend="1082";Tstart="941";shortTE="F";uid="e8e5ffb0-ddaa-44ef-9274-193d4d8c81fd"
VUJU01004768.1	RepeatMasker	RC/Helitron	5448	5574	607	+	.	ID="RND-5_FAMILY-2896";Tend="1970";Tstart="1844";shortTE="F";uid="0a1d44d2-c708-45ec-83ec-868531419171"
VUJU01004768.1	RepeatMasker	DNA/hAT-Tip100	4621	5209	1933	+	.	ID="RND-6_FAMILY-1910";Tend="2469";Tstart="1841";shortTE="F";uid="e4574364-af9a-41ec-a55e-9cfdf7aac993"
VUJU01004768.1	RepeatMasker	Unknown	8755	8985	1243	-	.	ID="RND-1_FAMILY-179";Tend="1185";Tstart="972";shortTE="F";uid="91ef30c7-08ec-48d5-b18e-55198e22786c"
VUJU01004768.1	RepeatMasker	RC/Helitron	1403	1710	1949	-	.	ID="RND-1_FAMILY-76";Tend="1221";Tstart="920";shortTE="F";uid="4df68eda-4529-4fb1-8900-a3a79f472379"
VUJU01004768.1	RepeatMasker	DNA/Ginger-1	158	514	1330	-	.	ID="RND-6_FAMILY-2273";Tend="488";Tstart="189";shortTE="F";uid="74c63256-7896-4746-9398-361bed2d3533"
VUJU01004768.1	RepeatMasker	DNA/Ginger	5902	6269	1859	-	.	ID="RND-5_FAMILY-5384";Tend="1758";Tstart="1383";shortTE="F";uid="9b0ddc13-b306-4bf0-b900-732f47e954e0"
VUJU01004768.1	RepeatMasker	DNA/Ginger	3228	3556	472	-	.	ID="RND-1_FAMILY-156";Tend="1475";Tstart="1151";shortTE="F";uid="7142dab3-258a-45a9-8144-b2384ac55e16"
VUJU01004768.1	RepeatMasker	DNA/Kolobok-E	7223	7935	3012	-	.	ID="RND-6_FAMILY-563";Tend="1503";Tstart="797";shortTE="F";uid="657c2738-fa2d-4956-8f58-de45ef0606e7"
VUJU01004769.1	RepeatMasker	DNA/Ginger	15912	16294	411	+	.	ID="RND-5_FAMILY-5384";TEgroup="ctg_4769%7CRND-5_FAMILY-5384%7C1";Tend="1078";Tstart="437";shortTE="F";uid="ba0de92e-5050-4026-9fcc-8bc72162211b"
VUJU01004769.1	RepeatMasker	DNA/hAT-hAT19	2006	2139	525	+	.	ID="RND-5_FAMILY-1621";Tend="582";Tstart="445";shortTE="F";uid="915d2433-96bf-4abe-a61b-2d002deb75b8"
VUJU01004769.1	RepeatMasker	DNA	10280	10706	846	+	.	ID="DNA4-2_AP";Tend="404";Tstart="1";shortTE="F";uid="1ff82835-fa85-40e1-af4e-272c4a2a40b6"
VUJU01004769.1	RepeatMasker	Unknown	852	1041	706	+	.	ID="RND-6_FAMILY-1708";Tend="1177";Tstart="1015";shortTE="F";uid="c1119942-6ae1-4640-8ddd-7e4e47b6e099"
VUJU01004769.1	RepeatMasker	DNA	10795	10906	495	+	.	ID="dna4-2_ap";Tend="768";Tstart="656";shortTE="F";uid="28c01271-3f08-4a01-9a8f-a57288a54ea5"
VUJU01004769.1	RepeatMasker	DNA/Ginger-1	16023	16145	592	-	.	ID="RND-6_FAMILY-2273";Tend="1935";Tstart="1786";shortTE="F";uid="fe316558-ab02-46c7-b3f7-df76e7be161f"
VUJU01004769.1	RepeatMasker	DNA/Kolobok-E	1	171	1012	-	.	ID="RND-1_FAMILY-2";Tend="1363";Tstart="1191";shortTE="F";uid="81bde501-6c4a-422b-a53a-eeb5578ab3f7"
VUJU01004769.1	RepeatMasker	DNA/Kolobok-E	12563	12781	441	-	.	ID="RND-6_FAMILY-563";Tend="1179";Tstart="967";shortTE="F";uid="60a2c0e2-2e56-4eb0-9dd5-d0be64885a27"
VUJU01000477.1	RepeatMasker	DNA	42092	42601	585	+	.	ID="DNA4-2_AP";Tend="701";Tstart="139";shortTE="F";uid="7f6c8c3a-b3e2-47a2-8d32-003fe7b6945c"
VUJU01000477.1	RepeatMasker	Unknown	71325	71600	511	+	.	ID="RND-5_FAMILY-4669";Tend="1049";Tstart="771";shortTE="F";uid="3e802038-cd93-4140-941d-f4fa4bbcd88d"
VUJU01000477.1	RepeatMasker	DNA	7448	7628	630	+	.	ID="DNA4-2_AP";Tend="768";Tstart="588";shortTE="F";uid="2e98ee06-c868-472c-9f16-a888e20004d9"
VUJU01000477.1	RepeatMasker	Unknown	1193	2161	1460	+	.	ID="RND-6_FAMILY-7647";Tend="1393";Tstart="138";shortTE="F";uid="4de9654d-8294-4c87-a4f8-cb9be8257f7c"
VUJU01000477.1	RepeatMasker	DNA/Kolobok-E	103308	103470	1083	+	.	ID="RND-1_FAMILY-2";Tend="1890";Tstart="1724";shortTE="F";uid="39703835-b112-4c56-9a87-8344c79878ad"
VUJU01000477.1	RepeatMasker	DNA/Ginger	69489	70493	6090	+	.	ID="RND-5_FAMILY-5384";Tend="1527";Tstart="546";shortTE="F";uid="529e9f77-4076-4b11-8734-5b2150c3d081"
VUJU01000477.1	RepeatMasker	DNA	73950	74330	422	+	.	ID="TTAA8_AP";Tend="381";Tstart="19";shortTE="F";uid="da71e58d-531d-40ea-a056-3aa1d6bf5f57"
VUJU01000477.1	RepeatMasker	DNA/Ginger	84705	85662	5748	+	.	ID="RND-1_FAMILY-156";Tend="1721";Tstart="764";shortTE="F";uid="a4d2dbcf-637a-4f52-a8ad-89947e1e4eb5"
VUJU01000477.1	RepeatMasker	Unknown	101929	102771	6134	-	.	ID="RND-1_FAMILY-51";Tend="1775";Tstart="897";shortTE="F";uid="4665d297-6b61-47dc-97aa-7ce53e32759c"
VUJU01000477.1	RepeatMasker	DNA	75579	75951	784	-	.	ID="DNA4-3_AP";Tend="586";Tstart="222";shortTE="F";uid="ef294c22-81fa-46d1-accb-cfbb42625cfc"
VUJU01000477.1	RepeatMasker	DNA	899	1180	682	-	.	ID="DNA4-3_AP";Tend="453";Tstart="175";shortTE="F";uid="0bac8a09-c8e8-4d36-92cc-85f977fbb262"
VUJU01000477.1	RepeatMasker	Unknown	24995	25572	3266	-	.	ID="RND-6_FAMILY-1539";Tend="1273";Tstart="695";shortTE="F";uid="9afab282-bacb-440a-9e0f-8686fc5b8209"
VUJU01000477.1	RepeatMasker	Unknown	74750	74986	1722	-	.	ID="RND-1_FAMILY-96";Tend="1313";Tstart="897";shortTE="F";uid="5a66316c-0922-4d7b-b102-c13ef87ddbbf"
VUJU01000477.1	RepeatMasker	DNA	7415	7600	432	-	.	ID="dna4-2b_ap";Tend="215";Tstart="24";shortTE="F";uid="8833d20e-3f12-48e5-b942-9e830e70eec6"
VUJU01004770.1	RepeatMasker	DNA/hAT-Charlie	415	731	1488	+	.	ID="RND-5_FAMILY-662";Tend="1029";Tstart="727";shortTE="F";uid="6050123c-702a-480f-aa9d-a93f0de858bb"
VUJU01004770.1	RepeatMasker	DNA/Ginger	12399	12964	3463	+	.	ID="RND-1_FAMILY-156";Tend="1795";Tstart="1221";shortTE="F";uid="771f3293-5289-4d0e-b6dc-99923d59185c"
VUJU01004770.1	RepeatMasker	DNA/MULE-MuDR	11095	11229	614	-	.	ID="RND-6_FAMILY-249";Tend="1187";Tstart="1053";shortTE="F";uid="e3a47db0-06cd-485f-b0ae-159e48201cc8"
VUJU01004770.1	RepeatMasker	RC/Helitron	1	345	1458	-	.	ID="RND-1_FAMILY-61";Tend="1130";Tstart="784";shortTE="F";uid="211727e4-1b5f-478a-9977-391e627479bc"
VUJU01004770.1	RepeatMasker	DNA/Ginger-1	11263	12885	7509	-	.	ID="RND-6_FAMILY-2273";Tend="1937";Tstart="230";shortTE="F";uid="fba3eaf5-b209-4e53-be0e-1328000cfbba"
VUJU01004771.1	RepeatMasker	DNA/hAT-hAT19	15494	15707	908	-	.	ID="RND-5_FAMILY-1091";Tend="1653";Tstart="1446";shortTE="F";uid="3c794938-79a9-43f6-b588-44aaa6579139"
VUJU01004771.1	RepeatMasker	DNA/TcMar-Tc1	1065	2504	3920	-	.	ID="RND-5_FAMILY-5129";Tend="1530";Tstart="134";shortTE="F";uid="3b44d55b-1d9e-4007-aea4-148a9d2759cf"
VUJU01004771.1	RepeatMasker	DNA	5684	5829	539	-	.	ID="dna4-2_ap";Tend="140";Tstart="8";shortTE="F";uid="012086b8-82b1-431c-bed3-ddcbb8e15f10"
VUJU01004772.1	RepeatMasker	Unknown	7199	8244	2511	+	.	ID="RND-6_FAMILY-3994";Tend="1790";Tstart="800";shortTE="F";uid="c29a49aa-0ec0-439e-81ca-aeb78a8858c9"
VUJU01004772.1	RepeatMasker	Unknown	15418	16821	1017	-	.	ID="RND-6_FAMILY-2537";Tend="1005";Tstart="11";shortTE="F";uid="6d160fa4-65db-42bc-907c-00fc562e0528"
VUJU01004772.1	RepeatMasker	Unknown	11646	11987	1697	-	.	ID="RND-1_FAMILY-13";Tend="1241";Tstart="902";shortTE="F";uid="f1152db3-af06-42b5-bc4b-1d18d977c089"
VUJU01004773.1	RepeatMasker	DNA	14674	14859	558	+	.	ID="ttaa4c_ap";Tend="258";Tstart="62";shortTE="F";uid="c47b49de-8475-403f-aa20-5e27050c8139"
VUJU01004773.1	RepeatMasker	DNA/Ginger-1	480	664	710	+	.	ID="RND-6_FAMILY-4966";Tend="1203";Tstart="1040";shortTE="F";uid="686f5687-acc3-42a5-a1cb-442ec935a578"
VUJU01004773.1	RepeatMasker	DNA/Ginger-1	7948	9728	5913	+	.	ID="RND-6_FAMILY-2273";Tend="1998";Tstart="231";shortTE="F";uid="886ba1ea-71f7-4a4c-81d7-1a8689f437ac"
VUJU01004773.1	RepeatMasker	DNA/hAT-hAT19	16017	16805	1713	+	.	ID="RND-5_FAMILY-227";Tend="1744";Tstart="910";shortTE="F";uid="40c1c513-9baf-469f-81ba-5496a3722079"
VUJU01004773.1	RepeatMasker	DNA/Ginger	8964	9957	3029	-	.	ID="RND-1_FAMILY-156";Tend="1475";Tstart="504";shortTE="F";uid="05e94969-e245-4179-9897-665361e0df88"
VUJU01004773.1	RepeatMasker	DNA/MULE-NOF	7738	7902	542	-	.	ID="RND-6_FAMILY-678";Tend="1616";Tstart="1420";shortTE="F";uid="d899943d-aa1d-454c-89fe-f201965e8e70"
VUJU01004773.1	RepeatMasker	LINE/CR1	7233	7679	627	-	.	ID="RND-6_FAMILY-6795";Tend="1475";Tstart="1024";shortTE="F";uid="8a157db1-f018-41db-96da-0307373084e1"
VUJU01004773.1	RepeatMasker	DNA/hAT-hAT19	12929	13728	1206	-	.	ID="RND-5_FAMILY-227";Tend="1650";Tstart="911";shortTE="F";uid="7aeb3e46-0755-42a2-ac00-c5cdab211636"
VUJU01004773.1	RepeatMasker	DNA/Ginger	1	632	4529	-	.	ID="RND-5_FAMILY-5384";Tend="1168";Tstart="548";shortTE="F";uid="1b9e1f24-59d7-43c7-836d-398eeaf9b127"
VUJU01004774.1	RepeatMasker	DNA/Kolobok-E	13442	13611	1098	+	.	ID="RND-6_FAMILY-563";Tend="1119";Tstart="955";shortTE="F";uid="437873d9-3c7e-4c86-884b-fd7bbf2a2568"
VUJU01004774.1	RepeatMasker	Unknown	16313	16839	3821	+	.	ID="RND-6_FAMILY-1661";Tend="1444";Tstart="937";shortTE="F";uid="48f84ac6-18a3-413b-b9b2-5634e7bb613c"
VUJU01004774.1	RepeatMasker	DNA	10514	10897	927	+	.	ID="dna4-1_ap";Tend="823";Tstart="387";shortTE="F";uid="8ca0ab31-9e9b-46a1-85dd-f926c6a9de22"
VUJU01004774.1	RepeatMasker	DNA/Ginger	13606	14448	5765	+	.	ID="RND-5_FAMILY-5384";Tend="2025";Tstart="1136";shortTE="F";uid="f61c764f-22c0-40a3-9e7b-0a4c4cb85b4e"
VUJU01004774.1	RepeatMasker	DNA/hAT-hAT19	3928	4451	1979	-	.	ID="RND-5_FAMILY-1375";Tend="1308";Tstart="849";shortTE="F";uid="729838ec-1603-4ca7-9e86-016c59a797f3"
VUJU01004774.1	RepeatMasker	DNA/Ginger	4438	5936	9647	-	.	ID="RND-5_FAMILY-5384";Tend="2029";Tstart="508";shortTE="F";uid="f08f1bbc-ceea-40d6-9469-7abeecd734b1"
VUJU01004774.1	RepeatMasker	DNA	694	945	1527	-	.	ID="ttaa3b_ap";Tend="436";Tstart="206";shortTE="F";uid="73df61cb-fef3-45f9-b8b1-10e383af31bf"
VUJU01004774.1	RepeatMasker	DNA	9951	10247	805	-	.	ID="DNA4-1_AP";Tend="822";Tstart="517";shortTE="F";uid="f3fc6a0f-7d1a-46f0-bcf6-d86d8a18a1ee"
VUJU01004774.1	RepeatMasker	DNA/hAT-hAT19	5897	6055	892	-	.	ID="RND-5_FAMILY-1375";Tend="824";Tstart="671";shortTE="F";uid="54054781-075e-4552-bdb6-276cada05e6a"
VUJU01004775.1	RepeatMasker	DNA/Kolobok-E	1	410	2682	+	.	ID="RND-6_FAMILY-563";Tend="2314";Tstart="1900";shortTE="F";uid="cffb5598-0047-4421-879c-dc4ddca3cc8a"
VUJU01004777.1	RepeatMasker	DNA/hAT-hAT19	6915	7515	3661	+	.	ID="RND-5_FAMILY-2512";Tend="1659";Tstart="996";shortTE="F";uid="bcdb50d8-59cc-46be-b5fb-ff68311f1bc0"
VUJU01004777.1	RepeatMasker	DNA/Kolobok-E	4402	4701	893	+	.	ID="rnd-6_family-563";Tend="1025";Tstart="694";shortTE="F";uid="ff4cb334-327c-43f0-a314-ed933f868ab0"
VUJU01004777.1	RepeatMasker	Unknown	526	1181	1966	+	.	ID="RND-1_FAMILY-177";Tend="1485";Tstart="817";shortTE="F";uid="a6094523-a986-4d92-a795-3f71f65d6d10"
VUJU01004777.1	RepeatMasker	DNA/hAT-Tip100	13237	14167	3173	-	.	ID="RND-5_FAMILY-841";TEgroup="ctg_4777%7CRND-5_FAMILY-841%7C1";Tend="1939";Tstart="643";shortTE="F";uid="5d4681fe-be5f-416e-9e7e-80b3e7cf58a1"
VUJU01004778.1	RepeatMasker	DNA/hAT-hAT19	8171	8620	1371	+	.	ID="RND-6_FAMILY-7549";Tend="1020";Tstart="611";shortTE="F";uid="9954e265-1c8d-48f4-902f-37cd66c832d1"
VUJU01004779.1	RepeatMasker	Unknown	6730	7345	1926	+	.	ID="RND-5_FAMILY-4943";Tend="1438";Tstart="845";shortTE="F";uid="1bfc0fef-0dda-414e-ba6b-3d430f839ba2"
VUJU01000478.1	RepeatMasker	DNA/Kolobok-T2	41011	41647	438	+	.	ID="KOLOBOK-3_AP";Tend="4307";Tstart="3796";shortTE="F";uid="8ebf609d-a80d-4430-9e36-e58d31dd0686"
VUJU01000478.1	RepeatMasker	DNA/Ginger-1	91708	92066	1316	+	.	ID="RND-6_FAMILY-2273";Tend="473";Tstart="157";shortTE="F";uid="d91de278-68b3-4a85-a401-32327d116c0a"
VUJU01000478.1	RepeatMasker	DNA/MULE-MuDR	96703	96830	538	+	.	ID="RND-6_FAMILY-5530";Tend="1588";Tstart="1454";shortTE="F";uid="0ece1973-4d51-4408-9511-5f3e0bf7c0ad"
VUJU01000478.1	RepeatMasker	DNA	46687	47468	1064	+	.	ID="DNA4-2_AP";Tend="758";Tstart="1";shortTE="F";uid="6aa14e76-cbbc-4c42-8a6e-4b377b95ca07"
VUJU01000478.1	RepeatMasker	DNA/hAT-hAT19	76128	76316	594	+	.	ID="DNA8-73_AP";Tend="205";Tstart="1";shortTE="F";uid="a6458732-11c2-4764-b811-1b9239068ead"
VUJU01000478.1	RepeatMasker	DNA/Kolobok-E	5123	6623	10884	+	.	ID="RND-6_FAMILY-563";Tend="2289";Tstart="787";shortTE="F";uid="b7fac960-8f16-4bba-bd78-070e2813eec2"
VUJU01000478.1	RepeatMasker	DNA/Kolobok-E	100678	101518	4924	+	.	ID="RND-1_FAMILY-42";Tend="1802";Tstart="948";shortTE="F";uid="6b848b66-bfde-4bc5-8276-54808d156433"
VUJU01000478.1	RepeatMasker	Unknown	11346	11725	607	+	.	ID="RND-1_FAMILY-154";Tend="1677";Tstart="1311";shortTE="F";uid="44ba488a-94cd-4026-a8f1-7050a49034d4"
VUJU01000478.1	RepeatMasker	RC/Helitron	31678	31800	585	-	.	ID="RND-5_FAMILY-20";Tend="808";Tstart="696";shortTE="F";uid="1e2ba882-e8e7-4afd-a3c0-6393e0f073e8"
VUJU01000478.1	RepeatMasker	DNA/Kolobok-E	91776	92995	8291	-	.	ID="RND-6_FAMILY-563";Tend="2295";Tstart="1074";shortTE="F";uid="fca5eb6f-049d-44f6-a4f5-d086d60758c2"
VUJU01000478.1	RepeatMasker	DNA/hAT-Charlie	17515	17621	543	-	.	ID="RND-1_FAMILY-101";Tend="1246";Tstart="1143";shortTE="F";uid="6523daf6-cdc3-417c-acd0-7139cf581d28"
VUJU01000478.1	RepeatMasker	DNA	25773	26530	1171	-	.	ID="DNA4-2_AP";Tend="769";Tstart="1";shortTE="F";uid="52bb9ed6-97f2-419c-b175-ffdf3e444e24"
VUJU01000478.1	RepeatMasker	Unknown	63844	64848	8153	-	.	ID="RND-1_FAMILY-5";Tend="1810";Tstart="805";shortTE="F";uid="694b127d-6e53-4a7a-84aa-e1a06e80c4e4"
VUJU01000478.1	RepeatMasker	DNA	67123	67321	459	-	.	ID="TTAA3_AP";Tend="429";Tstart="240";shortTE="F";uid="263848c7-74ff-47e0-9281-cc92ff0a2ab1"
VUJU01000478.1	RepeatMasker	DNA/hAT	39618	40109	539	-	.	ID="RND-4_FAMILY-646";Tend="1475";Tstart="918";shortTE="F";uid="5da4b2a0-40ec-42ce-89c4-1fd130214d32"
VUJU01000478.1	RepeatMasker	Unknown	79150	79393	531	-	.	ID="RND-4_FAMILY-362";Tend="1332";Tstart="1139";shortTE="F";uid="6ed1586e-15a4-41ba-be65-5c9dc33ecfd1"
VUJU01000478.1	RepeatMasker	DNA	28650	29301	780	-	.	ID="DNA4-2_AP";Tend="761";Tstart="119";shortTE="F";uid="8524e7d4-d855-493e-a56b-ecfcbd0a6d38"
VUJU01000478.1	RepeatMasker	Unknown	15040	15556	1213	-	.	ID="RND-4_FAMILY-362";Tend="1405";Tstart="951";shortTE="F";uid="cbac90fa-44f3-4e73-b88d-5b67c51662d9"
VUJU01004780.1	RepeatMasker	DNA/hAT-Tip100	8819	9422	667	+	.	ID="RND-5_FAMILY-1062";TEgroup="ctg_4780%7CRND-5_FAMILY-1062%7C1";Tend="1999";Tstart="743";shortTE="F";uid="1d4cf152-13ea-449e-9966-30f19d2df44f"
VUJU01004780.1	RepeatMasker	DNA/Ginger-1	15617	16741	5539	-	.	ID="RND-6_FAMILY-2273";Tend="1935";Tstart="793";shortTE="F";uid="517d6c07-ee5f-48d8-ba53-de60a8dfc42f"
VUJU01004780.1	RepeatMasker	DNA/hAT-hAT19	2198	2328	466	-	.	ID="RND-6_FAMILY-1296";Tend="430";Tstart="265";shortTE="F";uid="89d095be-4d08-40a1-b779-a8b896c5bed9"
VUJU01004780.1	RepeatMasker	DNA/hAT-Ac	6565	6713	893	-	.	ID="RND-6_FAMILY-1077";Tend="1493";Tstart="1345";shortTE="F";uid="a2348915-f570-43c1-956d-a3fa11dff656"
VUJU01004781.1	RepeatMasker	DNA/Kolobok-E	1	225	1273	+	.	ID="rnd-6_family-563";Tend="2307";Tstart="2102";shortTE="F";uid="5e3ff3e3-733e-4991-8378-a12b730269ca"
VUJU01004781.1	RepeatMasker	RC/Helitron	6487	6660	480	-	.	ID="HELITRON-1_HTIM";Tend="3642";Tstart="3475";shortTE="F";uid="e3aff072-2fa9-44ac-8035-6be6d2360f2e"
VUJU01004782.1	RepeatMasker	DNA/Ginger-1	12187	12770	2077	+	.	ID="GINGER1-1_AP";Tend="4432";Tstart="3856";shortTE="F";uid="08e24bc5-4f00-48ab-8b87-a779333f813d"
VUJU01004782.1	RepeatMasker	Retroposon?	16099	16547	901	+	.	ID="RND-6_FAMILY-10023";Tend="1486";Tstart="1064";shortTE="F";uid="071e59fe-bb65-4ecc-9ce6-ffdd63118d4b"
VUJU01004782.1	RepeatMasker	DNA/Kolobok-E	11099	12693	8620	-	.	ID="RND-6_FAMILY-563";Tend="2295";Tstart="797";shortTE="F";uid="88da1f41-5825-493c-8a5c-9d8182a7176e"
VUJU01004782.1	RepeatMasker	DNA/Kolobok-E	16485	16836	1961	-	.	ID="RND-6_FAMILY-563";Tend="1456";Tstart="1102";shortTE="F";uid="f06244de-1f24-4f5e-bf8d-ed9f5a29c10e"
VUJU01004782.1	RepeatMasker	DNA/Kolobok-E	15709	16484	4491	-	.	ID="rnd-1_family-2";Tend="2451";Tstart="1672";shortTE="F";uid="062a9d4b-6531-4cb6-854f-b41240fd4bda"
VUJU01004784.1	RepeatMasker	DNA/hAT-Charlie	10450	10666	1627	+	.	ID="RND-5_FAMILY-1035";Tend="1103";Tstart="895";shortTE="F";uid="5807a11c-3e07-4ce5-ae63-2ccb3891ae90"
VUJU01004784.1	RepeatMasker	Retroposon?	11937	12193	1311	+	.	ID="SINE2-2_AP";Tend="264";Tstart="1";shortTE="F";uid="66baa9ac-0d8a-4c1d-8f83-15d6927baf62"
VUJU01004784.1	RepeatMasker	DNA	11472	11709	1112	+	.	ID="ttaa4c_ap";Tend="420";Tstart="186";shortTE="F";uid="5d9b58ce-2f45-4af5-8cd0-b2a70ba9d331"
VUJU01004784.1	RepeatMasker	Unknown	3581	4896	6207	-	.	ID="RND-5_FAMILY-4669";Tend="1859";Tstart="530";shortTE="F";uid="26773115-38a0-44e2-bc1f-1746b1914d80"
VUJU01004784.1	RepeatMasker	Unknown	2137	2411	766	-	.	ID="RND-5_FAMILY-3229";Tend="1392";Tstart="1154";shortTE="F";uid="3a9953ff-43ca-4284-a538-9fbea3aba78c"
VUJU01004784.1	RepeatMasker	DNA/Kolobok-E	16367	16830	3577	-	.	ID="RND-6_FAMILY-563";Tend="2290";Tstart="1824";shortTE="F";uid="311b21c7-97dd-4a96-8986-b2508ab85657"
VUJU01004784.1	RepeatMasker	Unknown	12527	12948	921	-	.	ID="RND-4_FAMILY-70";Tend="2750";Tstart="2014";shortTE="F";uid="9730a7e8-f38f-4e1f-86ae-e578e9fd4561"
VUJU01004784.1	RepeatMasker	LINE/CR1	13938	14799	1995	-	.	ID="RND-5_FAMILY-4975";Tend="1629";Tstart="777";shortTE="F";uid="5200d0cb-e60f-4a4e-a223-e2bf1ec323d0"
VUJU01004784.1	RepeatMasker	DNA/hAT-Tip100	8968	9203	1365	-	.	ID="RND-6_FAMILY-3986";Tend="1156";Tstart="923";shortTE="F";uid="5f7cd8d6-2902-49ea-8019-1aa91049cbe2"
VUJU01004785.1	RepeatMasker	Unknown	551	719	468	+	.	ID="RND-6_FAMILY-20656";Tend="848";Tstart="726";shortTE="F";uid="03279ebc-7502-428e-bf72-09ad5e229b7d"
VUJU01004785.1	RepeatMasker	DNA	15375	15575	776	+	.	ID="TTAA8_AP";Tend="438";Tstart="243";shortTE="F";uid="4cf09de4-d38f-4df6-b01a-2d82f21e8b67"
VUJU01004785.1	RepeatMasker	Unknown	3226	3409	1239	-	.	ID="RND-1_FAMILY-40";Tend="1093";Tstart="912";shortTE="F";uid="111e7d43-e686-40da-8631-b40f0eea6389"
VUJU01004785.1	RepeatMasker	DNA/hAT-Charlie	964	1100	435	-	.	ID="HAT-N1_AP";Tend="488";Tstart="363";shortTE="F";uid="9ee7759f-924b-4cd1-9149-285c9fde0192"
VUJU01004785.1	RepeatMasker	DNA/hAT-Charlie	191	527	504	-	.	ID="HAT-26_LSAL";Tend="978";Tstart="639";shortTE="F";uid="b9bf8257-182f-47d3-a5c2-cbc435bfb4aa"
VUJU01004786.1	RepeatMasker	LTR/Gypsy	15227	16034	4014	+	.	ID="RND-5_FAMILY-783";Tend="1364";Tstart="599";shortTE="F";uid="7ba240e8-03d7-44b5-80b7-05163a692032"
VUJU01004786.1	RepeatMasker	DNA/Ginger-1	13489	13911	1410	+	.	ID="RND-6_FAMILY-2273";Tend="488";Tstart="102";shortTE="F";uid="00eec4a1-0989-478e-b9ed-52a693f770ff"
VUJU01004786.1	RepeatMasker	DNA/MULE-MuDR	8603	9045	2067	+	.	ID="RND-5_FAMILY-9765";Tend="1303";Tstart="811";shortTE="F";uid="15d51791-6f4b-490c-aa57-051850790087"
VUJU01004786.1	RepeatMasker	Unknown	16405	16822	2265	-	.	ID="RND-1_FAMILY-63";Tend="1409";Tstart="1000";shortTE="F";uid="eec6a211-dbf6-478b-b906-bd1225d86127"
VUJU01004786.1	RepeatMasker	DNA/Kolobok-E	13612	15205	9606	-	.	ID="rnd-6_family-563";Tend="3206";Tstart="793";shortTE="F";uid="40f9a33e-4cf2-43df-8e34-75bc6320ae21"
VUJU01004786.1	RepeatMasker	DNA/hAT-Charlie	2129	2336	1141	-	.	ID="RND-4_FAMILY-1159";Tend="1171";Tstart="962";shortTE="F";uid="86605250-79cb-453e-a772-52b3a0b233ec"
VUJU01004786.1	RepeatMasker	DNA/hAT	16260	16436	878	-	.	ID="RND-5_FAMILY-734";Tend="1084";Tstart="878";shortTE="F";uid="16f2b982-a2ba-4666-a725-1d99c473dbb9"
VUJU01004787.1	RepeatMasker	DNA/hAT-Charlie	5712	5921	736	+	.	ID="DNA8-72_AP";Tend="161";Tstart="1";shortTE="F";uid="124150c7-0af8-43dc-94ea-cb1f4f442cb4"
VUJU01004788.1	RepeatMasker	DNA/Kolobok-E	11492	11881	1753	+	.	ID="RND-6_FAMILY-563";Tend="1633";Tstart="1235";shortTE="F";uid="9a93f7d6-13e6-47e8-bf5b-9fc2fd18150c"
VUJU01004788.1	RepeatMasker	DNA/Kolobok-E	15120	16450	4248	+	.	ID="RND-1_FAMILY-2";Tend="2276";Tstart="962";shortTE="F";uid="1dd9699f-8a9f-44e8-a97a-a319a944c37f"
VUJU01004788.1	RepeatMasker	Unknown	11869	12776	4453	+	.	ID="RND-1_FAMILY-47";Tend="1715";Tstart="907";shortTE="F";uid="948163f4-fce4-4463-9a29-6a11ba2ba2d4"
VUJU01004788.1	RepeatMasker	DNA/hAT-Tip100	13805	14584	582	+	.	ID="RND-5_FAMILY-841";TEgroup="ctg_4788%7CRND-5_FAMILY-841%7C1";Tend="1680";Tstart="1082";shortTE="F";uid="c75ef27f-aeb7-492c-9174-70e8dc9dc56b"
VUJU01004788.1	RepeatMasker	DNA/Ginger	14591	15117	945	+	.	ID="rnd-1_family-156";Tend="1703";Tstart="1330";shortTE="F";uid="85818946-8d5a-4799-94d7-0e5a50e81036"
VUJU01004788.1	RepeatMasker	DNA/Ginger	16458	16750	1073	+	.	ID="RND-5_FAMILY-5384";Tend="763";Tstart="483";shortTE="F";uid="870e5e60-52bd-44c7-be0a-e641e1287691"
VUJU01004788.1	RepeatMasker	DNA/Ginger	13118	13831	2341	+	.	ID="RND-5_FAMILY-5384";Tend="2038";Tstart="1360";shortTE="F";uid="ebafd524-b946-4534-8342-3620f18b5494"
VUJU01004788.1	RepeatMasker	DNA/hAT-Charlie	12779	13129	1381	+	.	ID="RND-6_FAMILY-4809";Tend="1142";Tstart="755";shortTE="F";uid="1d33e3f2-85c9-43db-b35b-7ef55b0649f6"
VUJU01004788.1	RepeatMasker	DNA/Kolobok-E	16695	16813	679	-	.	ID="RND-1_FAMILY-2";Tend="2321";Tstart="2204";shortTE="F";uid="2eed2c49-f3cf-4f83-9988-f38cde3b6b3d"
VUJU01004788.1	RepeatMasker	DNA/Ginger-1	16148	16531	682	-	.	ID="RND-6_FAMILY-2273";Tend="488";Tstart="146";shortTE="F";uid="0d40410e-91c2-4a0a-9137-eecd13cfea8b"
VUJU01004789.1	RepeatMasker	DNA/Kolobok-E	8708	9370	2204	+	.	ID="RND-6_FAMILY-563";Tend="1393";Tstart="775";shortTE="F";uid="5449a084-b6b5-4b66-8992-20460981f749"
VUJU01004789.1	RepeatMasker	DNA/Kolobok-E	15357	16801	10021	+	.	ID="RND-6_FAMILY-563";Tend="2227";Tstart="797";shortTE="F";uid="3df255ab-d94c-4dfa-8412-baf0c48028ef"
VUJU01004789.1	RepeatMasker	DNA/Kolobok-E	1	696	3371	+	.	ID="rnd-6_family-563";Tend="2518";Tstart="1814";shortTE="F";uid="66faecda-11ec-4386-b710-fbf19729db7c"
VUJU01004789.1	RepeatMasker	Unknown	732	1246	3245	+	.	ID="RND-5_FAMILY-4669";Tend="1350";Tstart="832";shortTE="F";uid="53f3a6e0-22e7-4662-ba9f-a8855bf74d5a"
VUJU01004789.1	RepeatMasker	DNA/Ginger	4234	4498	1759	-	.	ID="RND-1_FAMILY-156";Tend="993";Tstart="739";shortTE="F";uid="0d7099b2-5ef1-42dd-9989-d27f5e18eaf7"
VUJU01000479.1	RepeatMasker	DNA/hAT-hAT19	7629	8107	564	+	.	ID="RND-6_FAMILY-7549";Tend="1214";Tstart="657";shortTE="F";uid="d9be0320-c26b-478b-9357-09f20e7538a4"
VUJU01000479.1	RepeatMasker	DNA/Ginger	78676	79634	6652	+	.	ID="RND-5_FAMILY-5384";Tend="2021";Tstart="1020";shortTE="F";uid="15bc321e-493d-416e-9b07-41dc120a8d5c"
VUJU01000479.1	RepeatMasker	DNA/TcMar-Mariner	97232	97453	410	+	.	ID="MARINER-6N1_LMI";Tend="280";Tstart="62";shortTE="F";uid="68fb9c52-2cf5-4266-9d7e-209c381ca0be"
VUJU01000479.1	RepeatMasker	DNA/Kolobok-E	78348	78675	2201	+	.	ID="RND-6_FAMILY-563";Tend="1152";Tstart="788";shortTE="F";uid="7bfe0c54-6e35-4fa3-81d1-4aef08989f49"
VUJU01000479.1	RepeatMasker	DNA/hAT-Charlie	100095	100324	1133	+	.	ID="RND-4_FAMILY-1159";Tend="1170";Tstart="961";shortTE="F";uid="d8845564-5f4e-4a57-aa95-f28fd0432283"
VUJU01000479.1	RepeatMasker	DNA/Ginger	68181	69160	5440	+	.	ID="RND-1_FAMILY-156";Tend="1730";Tstart="748";shortTE="F";uid="f7a05aaf-90de-4d46-81bd-a0166c0588bf"
VUJU01000479.1	RepeatMasker	DNA	3025	3177	644	+	.	ID="DNA3-8_AP";Tend="153";Tstart="3";shortTE="F";uid="4e8f6f8d-67ba-462c-b574-b8c1f2fde9d2"
VUJU01000479.1	RepeatMasker	DNA/MULE-MuDR	17670	17870	791	+	.	ID="rnd-5_family-9765";Tend="1378";Tstart="1205";shortTE="F";uid="6056a5e4-4275-405c-9126-017eb1df152e"
VUJU01000479.1	RepeatMasker	DNA/hAT-Charlie	71166	71667	2420	+	.	ID="RND-5_FAMILY-674";Tend="1265";Tstart="765";shortTE="F";uid="e2976c2c-5901-4062-9eb4-f170c42921ce"
VUJU01000479.1	RepeatMasker	LTR/Gypsy	29286	29717	592	-	.	ID="GYPSY-7_CFL-I";Tend="4058";Tstart="3639";shortTE="F";uid="a576bfcf-a43c-4150-8262-b15ebd45eafb"
VUJU01000479.1	RepeatMasker	DNA	21392	21657	830	-	.	ID="TTAA11_AP";Tend="287";Tstart="1";shortTE="F";uid="778abdfd-9958-4b9d-a22f-9e066d7caf64"
VUJU01000479.1	RepeatMasker	DNA/TcMar-Mariner	97258	97541	578	-	.	ID="MARINER-6_LMI";Tend="1246";Tstart="972";shortTE="F";uid="6d6da406-5aed-4a7e-8d5e-28c7868d8260"
VUJU01000479.1	RepeatMasker	DNA	82330	83358	7083	-	.	ID="RND-1_FAMILY-52";Tend="1871";Tstart="847";shortTE="F";uid="ababef08-d0a2-41e2-9916-2d1a85af9444"
VUJU01000479.1	RepeatMasker	Unknown	30209	30394	549	-	.	ID="RND-6_FAMILY-5040";Tend="497";Tstart="333";shortTE="F";uid="c92778f7-df7c-42f5-a2c1-773936588588"
VUJU01000479.1	RepeatMasker	Retroposon?	25994	26140	599	-	.	ID="SINE2-2_AP";Tend="1964";Tstart="1852";shortTE="F";uid="3904b6c5-1244-4a1d-816d-f221f01ed9f0"
VUJU01000479.1	RepeatMasker	Unknown	96677	96777	408	-	.	ID="RND-1_FAMILY-62";Tend="1515";Tstart="1415";shortTE="F";uid="c506b434-c42f-49d6-a632-6475fb6e8b3b"
VUJU01000479.1	RepeatMasker	DNA/MULE-MuDR	45884	46622	430	-	.	ID="MUDR9X_AP";TEgroup="ctg_479%7CMUDR9X_AP%7C1";Tend="2115";Tstart="7";shortTE="F";uid="4dc202c4-7edf-47da-8386-779d0daa3e1a"
VUJU01000479.1	RepeatMasker	DNA/hAT-Tip100	80866	81064	405	-	.	ID="RND-6_FAMILY-1910";Tend="2496";Tstart="2321";shortTE="F";uid="a2edfbdb-342c-4e8a-aa19-f12c37e7f9a5"
VUJU01000479.1	RepeatMasker	Unknown	71036	71150	653	-	.	ID="RND-5_FAMILY-4943";Tend="1058";Tstart="946";shortTE="F";uid="1cac32ff-9066-4e5c-a305-f6c91b7eef8c"
VUJU01000479.1	RepeatMasker	DNA/Ginger-1	78357	79156	1373	-	.	ID="GINGER1-1_AP";Tend="4354";Tstart="3513";shortTE="F";uid="c1560fe0-1b21-49e6-8039-4dd43db8fca9"
VUJU01004790.1	RepeatMasker	Unknown	556	1511	3940	+	.	ID="RND-6_FAMILY-12031";Tend="963";Tstart="61";shortTE="F";uid="52106d06-36eb-4c81-a940-5e08dd0a6ab0"
VUJU01004790.1	RepeatMasker	DNA/MULE-MuDR	5604	6272	3524	-	.	ID="RND-1_FAMILY-181";Tend="1300";Tstart="660";shortTE="F";uid="381a2de1-06ea-4a47-a1e2-2e77f6c758be"
VUJU01004790.1	RepeatMasker	DNA/Ginger	16467	16798	819	-	.	ID="rnd-1_family-156";Tend="2248";Tstart="1625";shortTE="F";uid="7f4ad656-975e-4932-b30d-6f6803f563a0"
VUJU01004791.1	RepeatMasker	DNA/Ginger	6510	7158	6059	+	.	ID="RND-5_FAMILY-5384";Tend="2019";Tstart="1313";shortTE="F";uid="6b4eb158-7d81-42fc-8122-7e02e4dc0ba4"
VUJU01004791.1	RepeatMasker	DNA/Ginger	1	376	2872	+	.	ID="RND-1_FAMILY-156";Tend="1726";Tstart="1345";shortTE="F";uid="2299a0a7-14c0-4b9a-8567-fb22a74b7324"
VUJU01004791.1	RepeatMasker	DNA/Ginger	16103	16800	3459	+	.	ID="rnd-1_family-156";Tend="1336";Tstart="415";shortTE="F";uid="6c31d68f-8b49-4c1e-94cb-9459ed422853"
VUJU01004791.1	RepeatMasker	DNA	781	918	481	+	.	ID="ttaa18_ap";Tend="512";Tstart="357";shortTE="F";uid="7e735b21-4e99-4815-8aab-b14f968cad88"
VUJU01004791.1	RepeatMasker	LINE/CR1	2110	3249	2025	+	.	ID="RND-5_FAMILY-4975";Tend="1693";Tstart="608";shortTE="F";uid="72da04f6-b5ab-4bec-bf46-09205e9b988b"
VUJU01004791.1	RepeatMasker	DNA/TcMar-Mariner	6144	6509	660	+	.	ID="RND-6_FAMILY-3672";Tend="1876";Tstart="1513";shortTE="F";uid="9b0bad2d-9d92-45ed-854f-5b1147548823"
VUJU01004791.1	RepeatMasker	DNA/Ginger	9521	9643	419	+	.	ID="RND-5_FAMILY-5384";Tend="674";Tstart="393";shortTE="F";uid="98b1b901-f43b-43d1-8cfa-32a0b6b1287f"
VUJU01004791.1	RepeatMasker	DNA/Kolobok-E	9644	9826	610	+	.	ID="rnd-6_family-563";Tend="926";Tstart="715";shortTE="F";uid="5c55f62b-1415-4ae0-a75d-3b863ff01ad4"
VUJU01004791.1	RepeatMasker	DNA/Ginger	10859	12078	7626	+	.	ID="RND-5_FAMILY-5384";Tend="2025";Tstart="814";shortTE="F";uid="bafc3329-45c3-4d7f-8a21-04a1c62d3312"
VUJU01004791.1	RepeatMasker	Retroposon?	12067	12315	1768	-	.	ID="RND-6_FAMILY-10023";Tend="1016";Tstart="775";shortTE="F";uid="f6abe06d-1a4b-40fd-8aab-bbb2e73ce9ff"
VUJU01004791.1	RepeatMasker	DNA/Ginger-1	6990	7180	444	-	.	ID="GINGER1-1_AP";Tend="3378";Tstart="3162";shortTE="F";uid="c25276cb-98cc-42b2-a104-51f2054dafa2"
VUJU01004791.1	RepeatMasker	DNA/MULE-MuDR	9826	10247	2245	-	.	ID="RND-6_FAMILY-1512";Tend="625";Tstart="205";shortTE="F";uid="e2b04cca-9660-4965-9e64-6bc6973d1236"
VUJU01004791.1	RepeatMasker	Retroposon?	10759	11359	3715	-	.	ID="RND-6_FAMILY-10023";Tend="1605";Tstart="1023";shortTE="F";uid="437683e8-40a3-4d78-baf6-ca06e866cc2b"
VUJU01004792.1	RepeatMasker	DNA/Ginger	1395	2926	9142	+	.	ID="RND-5_FAMILY-5384";Tend="2021";Tstart="543";shortTE="F";uid="4a421620-4747-4b9e-a129-84fa47bc47a1"
VUJU01004792.1	RepeatMasker	DNA/Kolobok-E	781	1394	8195	+	.	ID="RND-1_FAMILY-2";Tend="2275";Tstart="225";shortTE="F";uid="4e0e5b43-d5d7-4139-a96e-287ad1f6c073"
VUJU01004792.1	RepeatMasker	DNA/TcMar-m44	8997	9789	582	-	.	ID="MARINER-3_AP";Tend="1351";Tstart="500";shortTE="F";uid="e48d66b7-2bcc-42a8-8325-685eeb9e3956"
VUJU01004792.1	RepeatMasker	DNA	8415	8656	1070	-	.	ID="DNAX-2_AP";Tend="467";Tstart="234";shortTE="F";uid="2a1ea8f6-ae5e-40b5-b00d-272f7085f0d7"
VUJU01004793.1	RepeatMasker	DNA/TcMar-m44	6840	6987	833	-	.	ID="dnax-3b_ap";Tend="138";Tstart="1";shortTE="F";uid="09330a46-5dae-462f-8a71-c15791698c66"
VUJU01004793.1	RepeatMasker	DNA	5157	5591	729	-	.	ID="DNA4-2_AP";Tend="462";Tstart="1";shortTE="F";uid="2c5b1f4f-7d93-460c-8dee-121964205818"
VUJU01004794.1	RepeatMasker	DNA/Kolobok-E	8158	8720	3444	+	.	ID="rnd-6_family-8906";Tend="1475";Tstart="872";shortTE="F";uid="17d547b6-b9a6-4541-b9e4-6c3937de8b33"
VUJU01004794.1	RepeatMasker	DNA/Kolobok-E	14542	15847	488	+	.	ID="RND-6_FAMILY-563";TEgroup="ctg_4794%7CRND-6_FAMILY-563%7C1";Tend="2321";Tstart="778";shortTE="T";uid="cecb7839-a2c4-411c-85d8-451520956e7e"
VUJU01004794.1	RepeatMasker	DNA/hAT-Charlie	569	797	799	+	.	ID="RND-4_FAMILY-1159";Tend="1234";Tstart="999";shortTE="F";uid="02d36fc9-a855-401b-9418-d059be4ee15c"
VUJU01004794.1	RepeatMasker	DNA/Ginger	7784	8245	541	-	.	ID="RND-5_FAMILY-5384";Tend="1131";Tstart="664";shortTE="F";uid="31ddd501-68c5-4ce4-8333-cab3e932d555"
VUJU01004794.1	RepeatMasker	DNA/Kolobok-E	16677	16794	595	-	.	ID="RND-1_FAMILY-2";Tend="2324";Tstart="2211";shortTE="F";uid="8409b3d2-10c2-4b20-bb7f-2f492c8a476d"
VUJU01004794.1	RepeatMasker	DNA/hAT-Tip100	33	149	800	-	.	ID="RND-4_FAMILY-271";Tend="1051";Tstart="927";shortTE="F";uid="c38e1124-8bab-4d45-807a-409e4c11ba04"
VUJU01004794.1	RepeatMasker	DNA/hAT-Tip100	4191	4902	4021	-	.	ID="RND-5_FAMILY-841";Tend="1763";Tstart="1053";shortTE="F";uid="b90d1a46-0e39-4116-8568-ebeb2216955b"
VUJU01004795.1	RepeatMasker	DNA/hAT-Charlie	15041	16791	6078	+	.	ID="RND-6_FAMILY-1274";Tend="1750";Tstart="82";shortTE="F";uid="07d3eea4-b646-4623-84e8-e56ecba604c5"
VUJU01004795.1	RepeatMasker	DNA/Kolobok-E	2279	3769	9565	-	.	ID="RND-1_FAMILY-2";Tend="2281";Tstart="776";shortTE="F";uid="b11d3dfe-8250-4c75-8639-fcda61f6d78e"
VUJU01004795.1	RepeatMasker	DNA/hAT-Charlie	1	803	5616	-	.	ID="RND-6_FAMILY-1274";Tend="1750";Tstart="948";shortTE="F";uid="c629929a-9d4c-482a-a16d-264a2e3d0637"
VUJU01004796.1	RepeatMasker	RC/Helitron	401	839	2728	+	.	ID="RND-5_FAMILY-712";Tend="1008";Tstart="600";shortTE="F";uid="b898df9e-96c5-4941-8a0f-a2e42b79beee"
VUJU01004796.1	RepeatMasker	DNA/Ginger	12314	12904	3584	+	.	ID="RND-5_FAMILY-5384";Tend="1109";Tstart="538";shortTE="F";uid="7978e691-39eb-41d3-87a6-0f19ac64f23b"
VUJU01004796.1	RepeatMasker	DNA/Ginger-1	1	197	891	+	.	ID="RND-6_FAMILY-2273";Tend="2001";Tstart="1815";shortTE="F";uid="a882ad1b-f185-47b5-8846-bf50c5021134"
VUJU01004796.1	RepeatMasker	Unknown	14491	14746	760	+	.	ID="RND-4_FAMILY-314";Tend="1822";Tstart="1533";shortTE="F";uid="ad66901b-56e2-43dc-a97c-236edb42dd0c"
VUJU01004796.1	RepeatMasker	Retroposon?	15310	16145	6216	+	.	ID="RND-6_FAMILY-10023";Tend="1607";Tstart="778";shortTE="F";uid="176614d3-c23a-4df2-b0d3-120f0e1c5055"
VUJU01004796.1	RepeatMasker	DNA/Ginger	14049	14498	2583	-	.	ID="RND-5_FAMILY-5384";Tend="1660";Tstart="1172";shortTE="F";uid="3911b01e-1f7c-4c73-84b9-7d715639eb54"
VUJU01004796.1	RepeatMasker	DNA/hAT-Tip100	9523	10376	4501	-	.	ID="RND-1_FAMILY-117";Tend="1534";Tstart="739";shortTE="F";uid="19df79c3-777e-4086-970b-f2a6e5dc3dac"
VUJU01004796.1	RepeatMasker	DNA/hAT-Blackjack	2967	3122	1007	-	.	ID="RND-6_FAMILY-6572";Tend="1091";Tstart="934";shortTE="F";uid="8130a016-69f9-404b-b0cd-a127e36cf2f0"
VUJU01004796.1	RepeatMasker	RC/Helitron	15048	15310	1586	-	.	ID="RND-1_FAMILY-8";Tend="1513";Tstart="1242";shortTE="F";uid="8e4fd1fd-4843-4c91-90d5-43ad2f43506d"
VUJU01004796.1	RepeatMasker	DNA	11760	12312	4103	-	.	ID="RND-1_FAMILY-52";Tend="1900";Tstart="1355";shortTE="F";uid="c68fd54c-2de8-4597-896a-96d09ac1361e"
VUJU01004796.1	RepeatMasker	RC/Helitron	16144	16458	1653	-	.	ID="RND-1_FAMILY-8";Tend="1250";Tstart="927";shortTE="F";uid="8d8b851b-2fd0-4bf0-9f54-12b07e258df7"
VUJU01004796.1	RepeatMasker	DNA/Kolobok-E	16562	16791	1767	-	.	ID="RND-1_FAMILY-2";Tend="2298";Tstart="2068";shortTE="F";uid="7b55a455-d85a-4eb2-98ef-633ff6b54f81"
VUJU01004796.1	RepeatMasker	DNA	12950	13149	1422	-	.	ID="RND-1_FAMILY-59";Tend="1063";Tstart="866";shortTE="F";uid="04f55ff3-335f-4463-b569-64a1904722c7"
VUJU01004796.1	RepeatMasker	DNA	3193	5371	2603	-	.	ID="rnd-1_family-152";Tend="2152";Tstart="13";shortTE="F";uid="afceab97-f64f-4987-966c-55ab6dea7ba4"
VUJU01004797.1	RepeatMasker	DNA	7983	8286	482	+	.	ID="DNA4-1_AP";Tend="823";Tstart="524";shortTE="F";uid="1258b3b9-60eb-4d2a-ac72-f0b7679c4922"
VUJU01004797.1	RepeatMasker	DNA	3777	3885	470	+	.	ID="DNA-TTAA-1_AP";Tend="109";Tstart="1";shortTE="F";uid="3d71a3bf-0480-4b05-b56d-3dcc9d9be104"
VUJU01004797.1	RepeatMasker	Unknown	10643	10819	620	+	.	ID="RND-6_FAMILY-3087";Tend="1070";Tstart="895";shortTE="F";uid="500618f6-18fe-495e-bb23-1edfe3448590"
VUJU01004797.1	RepeatMasker	DNA/hAT-Charlie	6268	6555	1692	-	.	ID="RND-6_FAMILY-5349";Tend="1162";Tstart="856";shortTE="F";uid="dbfdaf90-f201-42f9-9a03-5953eed571ab"
VUJU01004797.1	RepeatMasker	DNA/Kolobok-E	5051	6014	5749	-	.	ID="RND-6_FAMILY-563";Tend="1761";Tstart="797";shortTE="F";uid="edbbd6dc-0643-4e94-a664-0835c895b9a6"
VUJU01004797.1	RepeatMasker	DNA	7590	7982	474	-	.	ID="DNA4-2_AP";Tend="672";Tstart="1";shortTE="F";uid="2b88b5e0-4131-4837-97df-d2764dfd012d"
VUJU01004797.1	RepeatMasker	Unknown	4409	5054	3068	-	.	ID="RND-1_FAMILY-62";Tend="1604";Tstart="1000";shortTE="F";uid="b7e114b3-b0bd-40f6-ab70-908fd9de138f"
VUJU01004798.1	RepeatMasker	Unknown	16673	16782	931	+	.	ID="RND-1_FAMILY-13";Tend="1033";Tstart="924";shortTE="F";uid="dd06df03-1588-4766-8e0e-6e8e5eba2301"
VUJU01004798.1	RepeatMasker	DNA/hAT-Tip100	2	114	942	-	.	ID="RND-5_FAMILY-2755";Tend="695";Tstart="583";shortTE="F";uid="ba291518-3c4a-4f10-9f89-41aaa5254b38"
VUJU01004799.1	RepeatMasker	DNA/Kolobok-E	1	828	6403	+	.	ID="RND-1_FAMILY-2";Tend="2284";Tstart="1455";shortTE="F";uid="7edf843a-4a57-4513-8d3f-71e5f3470443"
VUJU01004799.1	RepeatMasker	Unknown	3697	3994	2157	+	.	ID="RND-6_FAMILY-4334";Tend="1244";Tstart="949";shortTE="F";uid="e0b7efd2-303f-4ae5-bbbe-d47fb3a057f3"
VUJU01004799.1	RepeatMasker	DNA/Ginger-1	11059	11196	412	-	.	ID="GINGER1-2_AP";Tend="4001";Tstart="3828";shortTE="F";uid="655e96b0-50d1-4b6a-96e8-1a066ffbe387"
VUJU01004799.1	RepeatMasker	DNA/P	15723	16130	473	-	.	ID="RND-6_FAMILY-14560";Tend="1520";Tstart="1112";shortTE="F";uid="d75bbdd7-7ee0-4db4-8b57-5dc89ba826e9"
VUJU01000048.1	RepeatMasker	DNA/Ginger	219650	220050	3154	+	.	ID="RND-1_FAMILY-156";Tend="1179";Tstart="776";shortTE="F";uid="3044672f-a55e-46c7-97d4-1b2bc0645f6a"
VUJU01000048.1	RepeatMasker	DNA	93635	94087	672	+	.	ID="DNA4-2_AP";Tend="767";Tstart="313";shortTE="F";uid="386a7a76-8d57-45b2-b056-cf6d1f5c480e"
VUJU01000048.1	RepeatMasker	DNA/Ginger	55871	56262	786	+	.	ID="RND-1_FAMILY-156";Tend="1191";Tstart="793";shortTE="F";uid="67801586-358c-4883-a91a-27d3ae165ace"
VUJU01000048.1	RepeatMasker	DNA/hAT-Tip100	160313	160573	1831	+	.	ID="RND-4_FAMILY-2871";Tend="1176";Tstart="914";shortTE="F";uid="0c4faf50-dd17-49b1-b3c5-2c96bd142605"
VUJU01000048.1	RepeatMasker	DNA	180250	180525	1578	+	.	ID="RND-1_FAMILY-152";Tend="1201";Tstart="920";shortTE="F";uid="87ab5f9f-fedf-43d6-88ef-18fb150fa9e6"
VUJU01000048.1	RepeatMasker	DNA/MULE-MuDR	142159	142830	932	+	.	ID="MUDR12X_AP";TEgroup="ctg_48%7CMUDR12X_AP%7C1";Tend="1376";Tstart="1";shortTE="F";uid="261d943f-8b61-4381-a3bb-4aa050174a83"
VUJU01000048.1	RepeatMasker	DNA/TcMar-m44	188577	188727	756	+	.	ID="dnax-3b_ap";Tend="138";Tstart="1";shortTE="F";uid="6313f41d-e5c5-4e9e-864d-6c73fb6ffdcb"
VUJU01000048.1	RepeatMasker	DNA/Ginger	209699	210335	569	+	.	ID="RND-1_FAMILY-156";Tend="1415";Tstart="768";shortTE="F";uid="bdc044cf-9721-4d50-8127-e6b9bb1f955b"
VUJU01000048.1	RepeatMasker	Unknown	204199	204375	1517	+	.	ID="RND-1_FAMILY-12";Tend="1098";Tstart="922";shortTE="F";uid="ea509bf3-70ee-4585-939d-c8f0210e046d"
VUJU01000048.1	RepeatMasker	DNA	213405	213869	3823	-	.	ID="RND-1_FAMILY-72";Tend="1393";Tstart="935";shortTE="F";uid="30709051-1853-41df-9e08-88be6738e54a"
VUJU01000048.1	RepeatMasker	DNA/hAT-Tip100	135165	135355	1375	-	.	ID="RND-6_FAMILY-9651";Tend="1093";Tstart="908";shortTE="F";uid="767032b5-1a7c-42de-844c-eb98373ce14b"
VUJU01000048.1	RepeatMasker	Retroposon?	130374	130778	796	-	.	ID="SINE2-2_AP";Tend="1981";Tstart="1577";shortTE="F";uid="8193ee57-36b2-4082-9484-d3b792735a9d"
VUJU01000048.1	RepeatMasker	Unknown	174364	174535	624	-	.	ID="RND-1_FAMILY-92";Tend="1181";Tstart="1007";shortTE="F";uid="499db332-063e-4cbc-84d8-9294c6723694"
VUJU01000048.1	RepeatMasker	DNA/Ginger	130779	131734	7475	-	.	ID="RND-5_FAMILY-5384";Tend="2006";Tstart="579";shortTE="F";uid="4f69c92d-b8be-45e2-bcbf-3de7bb5d52c4"
VUJU01000048.1	RepeatMasker	Unknown	219993	220675	4381	-	.	ID="RND-6_FAMILY-7909";Tend="1596";Tstart="900";shortTE="F";uid="7c212105-2157-4b72-980d-4be7d945b33c"
VUJU01000048.1	RepeatMasker	Unknown	195721	196139	3101	-	.	ID="RND-6_FAMILY-16439";Tend="1295";Tstart="887";shortTE="F";uid="e53a6b98-4c2a-4ed6-b8d3-1b9ab6dcc42b"
VUJU01000048.1	RepeatMasker	Unknown	179484	179652	1199	-	.	ID="RND-5_FAMILY-6318";Tend="1066";Tstart="896";shortTE="F";uid="167f5e6e-1b9c-48ad-a50e-c1d7f0121c12"
VUJU01000048.1	RepeatMasker	DNA/MULE-NOF	218378	219375	5741	-	.	ID="RND-6_FAMILY-5280";Tend="1026";Tstart="88";shortTE="F";uid="92a12cbf-7fc5-48da-9399-0d2ca795eb9e"
VUJU01000048.1	RepeatMasker	DNA/Ginger	140655	141146	3215	-	.	ID="RND-1_FAMILY-156";Tend="1288";Tstart="771";shortTE="F";uid="b59cccd5-a81e-4e18-9942-da1e6d393eb4"
VUJU01000048.1	RepeatMasker	Unknown	182200	182360	1024	-	.	ID="RND-1_FAMILY-45";Tend="1140";Tstart="955";shortTE="F";uid="fa0a9f61-b581-4fea-b79e-17ca529da822"
VUJU01000480.1	RepeatMasker	DNA/MULE-NOF	17971	18601	3926	+	.	ID="RND-6_FAMILY-678";Tend="1645";Tstart="912";shortTE="F";uid="34f4ec46-6de8-461f-acf7-6bb5bdc7e18d"
VUJU01000480.1	RepeatMasker	DNA/Kolobok-E	12660	13557	5288	+	.	ID="RND-6_FAMILY-563";Tend="1660";Tstart="796";shortTE="F";uid="3fb8eb80-6b3c-4c18-8c68-b16f8511cb1c"
VUJU01000480.1	RepeatMasker	Unknown	47975	48179	1030	+	.	ID="RND-1_FAMILY-13";Tend="1230";Tstart="944";shortTE="F";uid="4ddd356c-9ce5-437c-b8c2-a762bda10b6f"
VUJU01000480.1	RepeatMasker	DNA/Kolobok-E	13564	13731	1369	+	.	ID="RND-1_FAMILY-2";Tend="2279";Tstart="2112";shortTE="F";uid="44ff1f9a-7e5c-48e3-a56c-0c043ca8afa3"
VUJU01000480.1	RepeatMasker	DNA	37791	38163	593	+	.	ID="TTAA3_AP";Tend="380";Tstart="2";shortTE="F";uid="ec4dc2a9-f814-42b8-abb9-b4045b53611c"
VUJU01000480.1	RepeatMasker	DNA	81494	81837	531	-	.	ID="ttaa2c_ap";Tend="390";Tstart="19";shortTE="F";uid="dd576840-0892-4b6c-9ae1-780680a1557e"
VUJU01000480.1	RepeatMasker	RC/Helitron	1	270	2081	-	.	ID="RND-1_FAMILY-61";Tend="1181";Tstart="913";shortTE="F";uid="de623cf9-2ea1-4bca-8ace-6085493726a9"
VUJU01000480.1	RepeatMasker	DNA/hAT-Tip100	17808	17972	622	-	.	ID="rnd-6_family-5120";Tend="1494";Tstart="1300";shortTE="F";uid="32dc2a01-3bcb-4c4f-ab63-b08b141a4bc3"
VUJU01000480.1	RepeatMasker	DNA/Ginger	15171	16212	2819	-	.	ID="RND-5_FAMILY-5384";TEgroup="ctg_480%7CRND-5_FAMILY-5384%7C1";Tend="2026";Tstart="543";shortTE="F";uid="27e45956-8a0f-4369-927a-9f5f7b03e83e"
VUJU01000480.1	RepeatMasker	DNA/Kolobok-E	1223	2305	4241	-	.	ID="RND-6_FAMILY-563";Tend="2006";Tstart="784";shortTE="F";uid="65f75eee-de0f-435c-9e73-bc802ce0d078"
VUJU01000480.1	RepeatMasker	DNA/Kolobok-T2	60189	60289	417	-	.	ID="REP-4_PBA";Tend="577";Tstart="477";shortTE="F";uid="882174a5-5baa-42af-9da7-050663f8f5ed"
VUJU01000480.1	RepeatMasker	DNA/Ginger	10571	10923	556	-	.	ID="RND-1_FAMILY-156";Tend="1406";Tstart="1058";shortTE="F";uid="2e7b5ac5-d581-4847-a1cc-3ce7ce8da97e"
VUJU01000480.1	RepeatMasker	DNA	36171	36606	1244	-	.	ID="TTAA2D_AP";Tend="430";Tstart="19";shortTE="F";uid="49810266-bd42-4d91-9f4e-b1a162ba57d2"
VUJU01004800.1	RepeatMasker	Unknown	16010	16311	713	+	.	ID="RND-6_FAMILY-10600";Tend="1007";Tstart="673";shortTE="F";uid="74ea09ac-d247-489e-9509-5f649ee33eff"
VUJU01004800.1	RepeatMasker	Unknown	16494	16777	1941	+	.	ID="RND-1_FAMILY-51";Tend="1199";Tstart="898";shortTE="F";uid="c8c4b8e4-f161-470c-8fe6-f065bb6da8bf"
VUJU01004800.1	RepeatMasker	DNA	2207	2359	763	+	.	ID="dna4-2_ap";Tend="158";Tstart="9";shortTE="F";uid="cce1004f-562a-4451-b1b9-e507e44e1545"
VUJU01004800.1	RepeatMasker	DNA/Kolobok-E	160	260	492	+	.	ID="RND-6_FAMILY-563";Tend="2253";Tstart="2169";shortTE="F";uid="22f2366d-75e3-42a7-98d6-db7470331b7c"
VUJU01004800.1	RepeatMasker	DNA/Kolobok-E	12465	12717	459	+	.	ID="RND-1_FAMILY-2";Tend="1195";Tstart="942";shortTE="F";uid="06d80b07-d571-4e84-8b94-0a3cfa9a88ec"
VUJU01004800.1	RepeatMasker	DNA/hAT-Tip100	2366	2529	1327	+	.	ID="RND-1_FAMILY-34";Tend="1036";Tstart="877";shortTE="F";uid="10558775-61a1-4646-abc9-3b202cbca63d"
VUJU01004800.1	RepeatMasker	Unknown	15561	16015	1547	-	.	ID="RND-1_FAMILY-26";Tend="1205";Tstart="742";shortTE="F";uid="c2203d18-e400-4416-8444-a45cc1faabd5"
VUJU01004800.1	RepeatMasker	Unknown	5895	6166	1373	-	.	ID="RND-1_FAMILY-40";Tend="1134";Tstart="877";shortTE="F";uid="160a5574-b936-40a0-a79e-33212f6354c3"
VUJU01004800.1	RepeatMasker	DNA/hAT-Tip100	1	155	729	-	.	ID="RND-6_FAMILY-1910";Tend="2236";Tstart="2082";shortTE="F";uid="5410f191-2ba0-4063-9a35-ccc405ede4da"
VUJU01004800.1	RepeatMasker	DNA/hAT-Tip100	12917	13030	573	-	.	ID="RND-6_FAMILY-1910";Tend="2066";Tstart="1960";shortTE="F";uid="3339137f-9583-4867-9d4d-e93ef4e7480b"
VUJU01004801.1	RepeatMasker	DNA/Sola-1	15137	15273	534	+	.	ID="SOLA1-7_AP";Tend="134";Tstart="1";shortTE="F";uid="48e06018-5e4b-4812-8a2f-d61a753f479a"
VUJU01004801.1	RepeatMasker	LINE/R1	6301	6492	433	+	.	ID="SART-9_API";Tend="3677";Tstart="3561";shortTE="F";uid="039eff37-4da4-4350-805f-eb002ac8b0a9"
VUJU01004801.1	RepeatMasker	DNA/Sola-1	7965	8101	536	+	.	ID="SOLA1-7_AP";Tend="134";Tstart="1";shortTE="F";uid="79265c34-6230-4236-ab35-5d52b8886218"
VUJU01004801.1	RepeatMasker	DNA/MULE-MuDR	1919	2317	523	-	.	ID="MUDR6X_AP";Tend="1804";Tstart="1409";shortTE="F";uid="47dd52b3-6cef-4064-bed7-af01e792de7c"
VUJU01004801.1	RepeatMasker	DNA/Ginger-1	412	520	850	-	.	ID="RND-1_FAMILY-116";Tend="1009";Tstart="901";shortTE="F";uid="db244d79-d5f1-4722-9a17-759d1dc256a2"
VUJU01004801.1	RepeatMasker	DNA/P	16029	16766	951	-	.	ID="P-1_AP";Tend="3575";Tstart="2878";shortTE="F";uid="68a9056e-942b-47b5-98a0-0edfe9165ced"
VUJU01004801.1	RepeatMasker	DNA/Ginger	11936	12075	828	-	.	ID="RND-5_FAMILY-5384";Tend="1080";Tstart="926";shortTE="F";uid="15606d5d-24d1-4728-ac9a-7c40722a02bc"
VUJU01004801.1	RepeatMasker	DNA/Kolobok-E	11398	11770	463	-	.	ID="KOLOBOKE-2_TC";Tend="2344";Tstart="1976";shortTE="F";uid="41c69124-3e70-4126-8008-b445f92c8553"
VUJU01004802.1	RepeatMasker	DNA/hAT-Charlie	1938	2082	420	+	.	ID="RND-1_FAMILY-93";Tend="1172";Tstart="1010";shortTE="F";uid="912725cd-13dd-45ea-a947-3c4dc8afe07f"
VUJU01004802.1	RepeatMasker	Unknown	15755	16031	873	+	.	ID="RND-1_FAMILY-12";Tend="1189";Tstart="924";shortTE="F";uid="866c3e3b-2e7a-4261-923d-c4405acdab46"
VUJU01004802.1	RepeatMasker	Unknown	1107	1551	3639	-	.	ID="RND-5_FAMILY-7522";Tend="1301";Tstart="856";shortTE="F";uid="dfec5fc9-f5d0-4648-9a20-5ac93906193f"
VUJU01004803.1	RepeatMasker	DNA	4905	5237	840	+	.	ID="DNA4-2_AP";Tend="339";Tstart="1";shortTE="F";uid="91dce19b-b926-45b5-9fd9-212e48125406"
VUJU01004803.1	RepeatMasker	DNA/TcMar-Tc1	425	1291	6357	-	.	ID="RND-6_FAMILY-8287";Tend="1762";Tstart="863";shortTE="F";uid="de6adbf4-98d9-4a1e-bef7-a4a4fdf06506"
VUJU01004803.1	RepeatMasker	Unknown	146	425	2114	-	.	ID="RND-6_FAMILY-8544";Tend="1241";Tstart="975";shortTE="F";uid="2555e5ac-53fc-4436-943d-b59265731192"
VUJU01004804.1	RepeatMasker	DNA/MULE-NOF	2	533	970	+	.	ID="rnd-6_family-3401";Tend="411";Tstart="1";shortTE="F";uid="ef6018cd-5ed4-436b-9bea-1182045aa666"
VUJU01004804.1	RepeatMasker	Unknown	548	768	775	+	.	ID="RND-1_FAMILY-70";Tend="1531";Tstart="1302";shortTE="F";uid="9e8e79d2-6a4a-49cb-a98b-103b6e364eba"
VUJU01004804.1	RepeatMasker	RC/Helitron	3597	3777	946	+	.	ID="RND-5_FAMILY-2896";Tend="1950";Tstart="1762";shortTE="F";uid="bec2092c-1af4-4dc6-afc2-0ecd8884bed1"
VUJU01004804.1	RepeatMasker	DNA	14395	14521	1014	-	.	ID="DNA3-4_AP";Tend="127";Tstart="1";shortTE="F";uid="1b3c1791-8e9c-48dc-a4ee-ab970eda46b9"
VUJU01004804.1	RepeatMasker	LINE/RTE-BovB	10503	10872	446	-	.	ID="RTE-6_PPO";Tend="873";Tstart="507";shortTE="F";uid="660e0fa3-61f9-450b-b58f-51c740a1e1c3"
VUJU01004804.1	RepeatMasker	RC/Helitron	3356	3604	1693	-	.	ID="HELITRON-1_AP";Tend="2711";Tstart="2469";shortTE="F";uid="fb4c8277-0ad0-4339-81a2-449dbc5d977a"
VUJU01004805.1	RepeatMasker	Unknown	16596	16740	1288	+	.	ID="RND-1_FAMILY-45";Tend="1101";Tstart="955";shortTE="F";uid="9a8d9528-ebd6-468a-a386-921c7655c176"
VUJU01004805.1	RepeatMasker	Unknown	2956	3108	428	+	.	ID="RND-6_FAMILY-6120";Tend="348";Tstart="202";shortTE="F";uid="9224e2b7-8ed1-4b8c-931e-92fe8a23f224"
VUJU01004805.1	RepeatMasker	DNA	5860	6870	7284	+	.	ID="RND-1_FAMILY-6";Tend="1856";Tstart="833";shortTE="F";uid="2b63ca4c-e06c-4686-a3b4-6c752ece5f5a"
VUJU01004805.1	RepeatMasker	DNA/hAT-Tip100	12862	13019	732	+	.	ID="RND-5_FAMILY-10848";Tend="1173";Tstart="1000";shortTE="F";uid="8dba2887-d404-4026-9f42-f5cc798d829f"
VUJU01004805.1	RepeatMasker	DNA/Merlin	13025	13547	478	+	.	ID="RND-6_FAMILY-45";Tend="1899";Tstart="1372";shortTE="F";uid="8e51371c-42f2-442c-a9f8-05c7bb45a44d"
VUJU01004805.1	RepeatMasker	DNA/hAT-Charlie	6856	7081	1251	-	.	ID="RND-5_FAMILY-674";Tend="1102";Tstart="886";shortTE="F";uid="e948f88b-a834-4817-a45a-b3b93aca1dcb"
VUJU01004805.1	RepeatMasker	Unknown	402	1899	8973	-	.	ID="RND-6_FAMILY-2440";Tend="1702";Tstart="292";shortTE="F";uid="b1c10095-db19-459a-949e-e625dba53f05"
VUJU01004805.1	RepeatMasker	DNA/Ginger	7094	7197	2637	-	.	ID="RND-1_FAMILY-156";Tend="1645";Tstart="774";shortTE="F";uid="162810f3-3bf8-4bb7-bb7d-604db14c77d0"
VUJU01004805.1	RepeatMasker	DNA/hAT-Charlie	5749	5872	964	-	.	ID="RND-5_FAMILY-674";Tend="1259";Tstart="1128";shortTE="F";uid="28469d26-4ef8-4f63-83ff-77e5fbe5c069"
VUJU01004805.1	RepeatMasker	DNA/Kolobok-E	2608	2788	1019	-	.	ID="KOLOBOKE-5_AP";Tend="3719";Tstart="3546";shortTE="F";uid="3aeb1805-d2ef-4574-acb1-7d671eb6904b"
VUJU01004805.1	RepeatMasker	DNA/Kolobok-T2	8066	8602	578	-	.	ID="KOLOBOK-2_AP";TEgroup="ctg_4805%7CKOLOBOK-2_AP%7C1";Tend="362";Tstart="110";shortTE="F";uid="cd6f18c2-72d2-4e14-8620-2e741ea3d0ec"
VUJU01004805.1	RepeatMasker	DNA/hAT	212	328	527	-	.	ID="DNA8-76_AP";Tend="227";Tstart="116";shortTE="F";uid="c8a56d51-acf5-439e-bf69-92a5325815cb"
VUJU01004805.1	RepeatMasker	DNA/Kolobok-E	7198	8060	5480	-	.	ID="RND-6_FAMILY-563";Tend="1646";Tstart="795";shortTE="F";uid="a19762d4-b7a1-497e-8f2a-3cf789fe007c"
VUJU01004805.1	RepeatMasker	Unknown	1	210	1808	-	.	ID="RND-1_FAMILY-165";Tend="897";Tstart="684";shortTE="F";uid="cb280368-854d-4dba-98ba-60f657cabf1a"
VUJU01004806.1	RepeatMasker	DNA	8922	9396	528	+	.	ID="DNA4-2_AP";Tend="460";Tstart="31";shortTE="F";uid="d09f7983-4491-496b-a7b0-8af3e90fbb06"
VUJU01004807.1	RepeatMasker	DNA/Sola-1	2058	2496	445	+	.	ID="SOLA1-1_BM";Tend="1990";Tstart="1547";shortTE="F";uid="5edc78dc-e989-4e7c-8de1-2b0947e40b28"
VUJU01004807.1	RepeatMasker	DNA/hAT	3592	3874	1033	+	.	ID="dna8-105_ap";Tend="446";Tstart="1";shortTE="F";uid="61608969-d446-4d82-a60e-bd8850838ad6"
VUJU01004807.1	RepeatMasker	DNA/Ginger-1	16631	16734	871	+	.	ID="RND-6_FAMILY-2273";Tend="338";Tstart="232";shortTE="F";uid="bf021a20-6072-4ce2-8ddf-e00064f63e59"
VUJU01004807.1	RepeatMasker	DNA	7083	7369	1293	+	.	ID="DNA3-8_AP";Tend="350";Tstart="3";shortTE="F";uid="62a19c18-801d-45c1-9eb7-ea592d5afb7c"
VUJU01004807.1	RepeatMasker	Unknown	10607	11377	539	+	.	ID="RND-6_FAMILY-5040";TEgroup="ctg_4807%7CRND-6_FAMILY-5040%7C1";Tend="1345";Tstart="215";shortTE="F";uid="10727aae-5f34-456c-8990-d18857c5c6e8"
VUJU01004807.1	RepeatMasker	DNA/hAT	3251	3575	1929	+	.	ID="RND-6_FAMILY-364";Tend="312";Tstart="8";shortTE="F";uid="9c35cad7-dff5-410e-831a-0923a82b51a6"
VUJU01004807.1	RepeatMasker	DNA/hAT	3883	4233	1804	+	.	ID="RND-6_FAMILY-364";TEgroup="ctg_4807%7CRND-6_FAMILY-364%7C1";Tend="1509";Tstart="793";shortTE="F";uid="17d5fdb3-ea74-480e-aec2-d0308dba9ddb"
VUJU01004807.1	RepeatMasker	Unknown	12163	12554	2349	-	.	ID="RND-6_FAMILY-5040";Tend="2386";Tstart="2010";shortTE="F";uid="28d0f806-ee95-4843-ac5c-53bf791385bf"
VUJU01004807.1	RepeatMasker	Unknown	16079	16634	4761	-	.	ID="RND-6_FAMILY-9495";Tend="1352";Tstart="807";shortTE="F";uid="f3f60248-e539-4a3f-8b3d-c7b1f7c98f10"
VUJU01004807.1	RepeatMasker	Unknown	12555	12733	1015	-	.	ID="RND-1_FAMILY-121";Tend="1218";Tstart="1041";shortTE="F";uid="a722656b-0d4d-45e3-accd-7c8d30f62fba"
VUJU01004807.1	RepeatMasker	DNA	9004	9174	755	-	.	ID="DNA8-5_AP";Tend="234";Tstart="77";shortTE="F";uid="ad023877-388b-4bc7-bbed-4ba20b5f2cba"
VUJU01004807.1	RepeatMasker	DNA/Kolobok-E	9516	9653	479	-	.	ID="KOLOBOKE-2_AP";Tend="1642";Tstart="1510";shortTE="F";uid="6dd98cb9-ec5b-43ff-b67b-35988d9f7512"
VUJU01004807.1	RepeatMasker	Unknown	6565	6869	1738	-	.	ID="RND-1_FAMILY-13";Tend="1235";Tstart="924";shortTE="F";uid="1e19b383-e1c7-437e-aaea-59eac75e2e9a"
VUJU01004807.1	RepeatMasker	Unknown	1221	1907	3457	-	.	ID="RND-1_FAMILY-26";Tend="1210";Tstart="498";shortTE="F";uid="4ca83ea4-48ba-40a2-8d71-ab3e5aebd087"
VUJU01004807.1	RepeatMasker	DNA/TcMar-m44	4234	4381	834	-	.	ID="dnax-3b_ap";Tend="138";Tstart="1";shortTE="F";uid="a4ec3d24-0e36-493f-9ca2-607aa6d55030"
VUJU01004807.1	RepeatMasker	DNA/hAT	2524	2664	965	-	.	ID="DNA8-17_AP";Tend="180";Tstart="41";shortTE="F";uid="53384faf-c339-49ab-8ffb-7da753a00e40"
VUJU01004808.1	RepeatMasker	DNA/hAT	3050	3829	3627	-	.	ID="RND-1_FAMILY-7";Tend="1646";Tstart="930";shortTE="F";uid="ec47fa33-d7ed-4693-8fa7-a342b5e6d26b"
VUJU01004809.1	RepeatMasker	DNA/hAT-Tip100	16125	16266	478	+	.	ID="RND-5_FAMILY-1062";Tend="1537";Tstart="1402";shortTE="F";uid="baea6aaa-2372-4b98-b44d-c8d228751347"
VUJU01004809.1	RepeatMasker	Retroposon?	4229	4578	455	+	.	ID="RND-6_FAMILY-7462";Tend="1349";Tstart="990";shortTE="F";uid="7f8cf23e-2254-4cda-9ab2-22f47a0dfe0d"
VUJU01004809.1	RepeatMasker	DNA/TcMar?	6985	7650	1604	+	.	ID="RND-6_FAMILY-725";Tend="1561";Tstart="870";shortTE="F";uid="bc959cd6-67fc-4d45-83b5-4e9b3563273d"
VUJU01004809.1	RepeatMasker	Unknown	1247	2085	6158	+	.	ID="RND-6_FAMILY-9307";Tend="1425";Tstart="585";shortTE="F";uid="53540e2c-741d-40f7-bd40-dbe42d4325d7"
VUJU01004809.1	RepeatMasker	DNA/Kolobok-E	5739	6566	5207	+	.	ID="RND-1_FAMILY-2";Tend="2301";Tstart="1396";shortTE="F";uid="d68dab9c-2923-4560-8fd5-d9a26bc47e7e"
VUJU01004809.1	RepeatMasker	Unknown	3092	3452	2614	+	.	ID="RND-6_FAMILY-1975";Tend="1018";Tstart="650";shortTE="F";uid="3d544e5d-03bc-4a94-a211-035f40b3e038"
VUJU01004809.1	RepeatMasker	DNA/hAT	4	367	2011	-	.	ID="DNA8-17_AP";Tend="373";Tstart="1";shortTE="F";uid="ba79ca38-9fe7-418e-8584-13de5783ec83"
VUJU01004809.1	RepeatMasker	DNA/hAT-hAT19	6665	6840	718	-	.	ID="DNA8-95_AP";Tend="164";Tstart="1";shortTE="F";uid="3c42d689-8ea5-46c7-a72e-b1c342a7ed55"
VUJU01004809.1	RepeatMasker	DNA/hAT	3503	3609	805	-	.	ID="DNA8-17_AP";Tend="107";Tstart="1";shortTE="F";uid="22b41ddd-e921-417c-90ec-a4ad69df22ad"
VUJU01000481.1	RepeatMasker	DNA/Kolobok-E	85621	86490	756	+	.	ID="KOLOBOKE-4_AP";TEgroup="ctg_481%7CKOLOBOKE-4_AP%7C1";Tend="6909";Tstart="5253";shortTE="F";uid="f8ffc717-905b-4b60-b9cf-17e36ce403fb"
VUJU01000481.1	RepeatMasker	DNA/hAT	58742	59434	4166	+	.	ID="RND-6_FAMILY-5754";Tend="1452";Tstart="777";shortTE="F";uid="6d753ab6-3d37-4498-81f1-6cce6a649a22"
VUJU01000481.1	RepeatMasker	LINE/RTE-BovB	48228	48485	444	+	.	ID="RTE-40_LMI";Tend="483";Tstart="226";shortTE="F";uid="104baccd-a4ba-4d47-85f7-b50e2754b249"
VUJU01000481.1	RepeatMasker	DNA/hAT	1363	2323	4087	+	.	ID="RND-1_FAMILY-7";Tend="1836";Tstart="908";shortTE="F";uid="873bc78d-4a6e-4630-be0f-c34da512a41d"
VUJU01000481.1	RepeatMasker	LINE/RTE-BovB	49445	49739	434	+	.	ID="RTE-10_LMI";Tend="887";Tstart="598";shortTE="F";uid="5bbf4b2a-0693-4ca3-ba42-b2d7fbc9fe03"
VUJU01000481.1	RepeatMasker	Unknown	98695	98849	542	+	.	ID="RND-1_FAMILY-120";Tend="1184";Tstart="1063";shortTE="F";uid="e1d84aea-efed-4b95-9652-22c7f9eef973"
VUJU01000481.1	RepeatMasker	DNA/Ginger-1	43082	43386	457	+	.	ID="RND-6_FAMILY-2273";Tend="1932";Tstart="1657";shortTE="F";uid="d6b1d736-2030-43ff-a2f5-979fb182333d"
VUJU01000481.1	RepeatMasker	Unknown	84021	84340	2693	+	.	ID="RND-1_FAMILY-33";Tend="1200";Tstart="883";shortTE="F";uid="c62462c4-1223-4d29-8df0-6ac54af40c2a"
VUJU01000481.1	RepeatMasker	DNA/hAT-hAT19	5835	6291	706	+	.	ID="hat-n7_ap";Tend="821";Tstart="3";shortTE="F";uid="02026282-e297-4b5f-834c-2722e54ab659"
VUJU01000481.1	RepeatMasker	DNA/hAT-Charlie	44816	44976	1367	+	.	ID="RND-6_FAMILY-3521";Tend="1129";Tstart="969";shortTE="F";uid="24331816-93f1-4073-b816-ce2999bdd6a4"
VUJU01000481.1	RepeatMasker	DNA/hAT-Tip100	101537	101646	737	+	.	ID="RND-5_FAMILY-2953";Tend="771";Tstart="665";shortTE="F";uid="b98302c0-79db-446d-8c63-d5244b72a43a"
VUJU01000481.1	RepeatMasker	DNA/Ginger-1	99629	99959	2284	+	.	ID="RND-6_FAMILY-2273";Tend="1935";Tstart="1604";shortTE="F";uid="62e81b24-59d9-4a96-9257-5434d2a62bbb"
VUJU01000481.1	RepeatMasker	Retroposon?	42600	43294	590	-	.	ID="SINE2-1_AP";TEgroup="ctg_481%7CSINE2-1_AP%7C1";Tend="1461";Tstart="114";shortTE="F";uid="00a27e2b-6aeb-4d79-9582-408aa21143ea"
VUJU01000481.1	RepeatMasker	DNA	78388	78808	585	-	.	ID="TTAA2D_AP";TEgroup="ctg_481%7CTTAA2D_AP%7C1";Tend="430";Tstart="66";shortTE="F";uid="edf2eb21-0b13-4af4-a3b2-8b0421f1f19e"
VUJU01000481.1	RepeatMasker	Retroposon?	34609	34990	502	-	.	ID="SINE2-1_AP";Tend="1430";Tstart="1059";shortTE="F";uid="29fdb646-1b23-4fb5-9997-1ff201fd9977"
VUJU01000481.1	RepeatMasker	RC/Helitron	55513	55934	2523	-	.	ID="RND-6_FAMILY-2395";Tend="592";Tstart="159";shortTE="F";uid="95a144cc-fe6a-4e9e-b24c-9611665ec41e"
VUJU01000481.1	RepeatMasker	DNA	74215	74336	743	-	.	ID="DNA3-1_AP";Tend="126";Tstart="6";shortTE="F";uid="7ec9a94b-e442-4858-a2c6-74ff606273ed"
VUJU01000481.1	RepeatMasker	DNA/Kolobok-E	99547	99958	1258	-	.	ID="RND-5_FAMILY-1313";Tend="1240";Tstart="889";shortTE="F";uid="758862f4-9356-4176-bb40-7c7e971da5c0"
VUJU01000481.1	RepeatMasker	DNA/Kolobok-E	34177	34346	510	-	.	ID="RND-6_FAMILY-563";Tend="2292";Tstart="2117";shortTE="F";uid="0ca07a4e-ea0f-4bf3-846e-4532b4f30a36"
VUJU01000481.1	RepeatMasker	Unknown	92860	93110	549	-	.	ID="RND-6_FAMILY-1543";Tend="1580";Tstart="1361";shortTE="F";uid="998c3d27-75bd-41bd-a0da-e07b878ab409"
VUJU01000481.1	RepeatMasker	Unknown	48775	49451	5033	-	.	ID="RND-6_FAMILY-124";Tend="1521";Tstart="801";shortTE="F";uid="b9f1e7ad-86b2-4944-b573-94f6f7845ef9"
VUJU01000481.1	RepeatMasker	DNA	44982	45174	405	-	.	ID="TTAA2C_AP";Tend="201";Tstart="3";shortTE="F";uid="fc0b2b18-5780-4cd2-b51b-1472948d16e4"
VUJU01004810.1	RepeatMasker	Unknown	11199	11521	587	+	.	ID="RND-6_FAMILY-6627";Tend="1347";Tstart="1021";shortTE="F";uid="b888fb79-5eff-4bce-bd82-9258c66a6cb0"
VUJU01004810.1	RepeatMasker	DNA/Ginger-1	12953	13538	865	+	.	ID="GINGER1-1_AP";Tend="3770";Tstart="3180";shortTE="F";uid="0ac5fe84-f6f9-4a59-991f-ad4f8d2ebba4"
VUJU01004810.1	RepeatMasker	DNA/Sola-1	12389	12651	505	+	.	ID="SOLA1-2_AP";Tend="4812";Tstart="4549";shortTE="F";uid="b2167326-76c0-47de-82e9-29ee328899bf"
VUJU01004810.1	RepeatMasker	DNA/Sola-1	11668	12063	828	+	.	ID="SOLA1-2_AP";Tend="397";Tstart="3";shortTE="F";uid="0c1e93d3-3d0e-4633-9b0e-98c74d42608b"
VUJU01004810.1	RepeatMasker	Unknown	4172	4669	1017	-	.	ID="RND-6_FAMILY-2603";Tend="1286";Tstart="677";shortTE="F";uid="4cfe01a7-e3c8-4cc9-9b61-a7984b5c8d12"
VUJU01004810.1	RepeatMasker	DNA/Ginger	13539	13700	3068	-	.	ID="rnd-5_family-5384";Tend="1724";Tstart="1080";shortTE="F";uid="64671273-3b36-4a2a-a091-22b803ecd427"
VUJU01004810.1	RepeatMasker	DNA/Academ-1	13740	14128	727	-	.	ID="ACADEM-4_LMI";Tend="2986";Tstart="2606";shortTE="F";uid="246498e3-1461-469c-8132-eab83b9fbc79"
VUJU01004811.1	RepeatMasker	DNA/Kolobok-E	15713	16707	6631	+	.	ID="rnd-6_family-563";Tend="1677";Tstart="665";shortTE="F";uid="a8bdf716-a6b3-4af4-84b4-560668a0792c"
VUJU01004811.1	RepeatMasker	Unknown	12275	12960	3641	+	.	ID="RND-6_FAMILY-2";Tend="1578";Tstart="906";shortTE="F";uid="23b88a23-75b3-476a-b82e-c9302ca501fa"
VUJU01004811.1	RepeatMasker	DNA/MULE-NOF	13955	14387	1767	+	.	ID="RND-6_FAMILY-678";Tend="1617";Tstart="1238";shortTE="F";uid="87b799e0-ad7a-48d9-a896-29b58450b0c0"
VUJU01004811.1	RepeatMasker	DNA/Ginger	2707	3090	1100	+	.	ID="RND-5_FAMILY-5384";TEgroup="ctg_4811%7CRND-5_FAMILY-5384%7C1";Tend="1639";Tstart="1197";shortTE="F";uid="93c1cec4-0be5-482b-a733-a2c0e59cc267"
VUJU01004811.1	RepeatMasker	Unknown	7743	8645	2932	+	.	ID="RND-6_FAMILY-5442";Tend="1755";Tstart="869";shortTE="F";uid="358d9a34-bd28-407c-a9d1-8949d21e7054"
VUJU01004811.1	RepeatMasker	DNA/hAT-Charlie	13630	13846	641	-	.	ID="DNA8-72_AP";Tend="161";Tstart="1";shortTE="F";uid="c5bed08e-f50d-4354-8f6f-2eaa9ad11318"
VUJU01004811.1	RepeatMasker	DNA/hAT-Tip100	2328	2704	859	-	.	ID="RND-4_FAMILY-195";TEgroup="ctg_4811%7CRND-4_FAMILY-195%7C1";Tend="1923";Tstart="987";shortTE="F";uid="6e976ade-b06f-444e-9f34-b117eff80f2f"
VUJU01004811.1	RepeatMasker	DNA/hAT	14264	14424	709	-	.	ID="RND-6_FAMILY-13138";Tend="1030";Tstart="869";shortTE="F";uid="c86f01a6-1c6b-4210-96c5-2c7dff7d8231"
VUJU01004812.1	RepeatMasker	DNA/Ginger	15970	16262	451	-	.	ID="RND-5_FAMILY-5384";Tend="695";Tstart="432";shortTE="F";uid="fd8b65e5-68d4-41fd-bd9f-80d54d21ba15"
VUJU01004812.1	RepeatMasker	Retroposon?	1	205	1066	-	.	ID="SINE2-2_AP";Tend="189";Tstart="1";shortTE="F";uid="b875b925-3016-4017-aa9d-47cdd4143785"
VUJU01004813.1	RepeatMasker	DNA/P	1017	1531	426	+	.	ID="P-3_AP";Tend="3661";Tstart="3136";shortTE="F";uid="67ffa116-c1c3-4eaa-9c7a-6cfeadc8e8d5"
VUJU01004813.1	RepeatMasker	Retroposon?	4640	4838	452	+	.	ID="SINE2-1_AP";Tend="1770";Tstart="1599";shortTE="F";uid="c1106608-a8e8-493c-bcc5-342bcdaeb1ae"
VUJU01004813.1	RepeatMasker	DNA/Ginger-1	16056	16675	4853	-	.	ID="RND-6_FAMILY-2273";Tend="1942";Tstart="1332";shortTE="F";uid="8f4d5914-8ef5-4927-b4e2-1c3586aa7848"
VUJU01004814.1	RepeatMasker	DNA	12267	12739	2118	+	.	ID="DNAX-2_AP";Tend="467";Tstart="1";shortTE="F";uid="4ea7e9e0-8336-4816-9014-c5bdad26a555"
VUJU01004814.1	RepeatMasker	DNA/Ginger-1	707	855	4288	+	.	ID="RND-6_FAMILY-2273";Tend="2116";Tstart="1208";shortTE="F";uid="7bd7faaa-1a22-485c-9d65-ff23b16c3396"
VUJU01004814.1	RepeatMasker	RC/Helitron	16449	16666	1718	+	.	ID="RND-1_FAMILY-131";Tend="827";Tstart="616";shortTE="F";uid="ff92f448-5bcd-4530-9197-e7526513c016"
VUJU01004814.1	RepeatMasker	Unknown	15826	16461	1447	+	.	ID="RND-6_FAMILY-12777";Tend="871";Tstart="326";shortTE="F";uid="73681c8f-4a89-47f8-bd5c-4b1736b12646"
VUJU01004814.1	RepeatMasker	DNA/Ginger	15037	15827	4442	+	.	ID="RND-5_FAMILY-5384";Tend="1324";Tstart="545";shortTE="F";uid="fab1fb2f-c618-4b84-bba4-40e5c3d8ca70"
VUJU01004814.1	RepeatMasker	DNA/Kolobok-E	1	706	4462	-	.	ID="RND-6_FAMILY-563";Tend="1522";Tstart="799";shortTE="F";uid="79baac48-d01f-4132-8311-e518131b69ec"
VUJU01004814.1	RepeatMasker	DNA/Kolobok-E	7595	9644	1629	-	.	ID="RND-6_FAMILY-563";TEgroup="ctg_4814%7CRND-6_FAMILY-563%7C1";Tend="2303";Tstart="740";shortTE="F";uid="861b9875-1393-4dc1-9f6f-6f368746303d"
VUJU01004814.1	RepeatMasker	DNA/hAT-hAT19	12962	13282	828	-	.	ID="RND-5_FAMILY-1375";Tend="1327";Tstart="946";shortTE="F";uid="6eed9678-3b2b-42ea-8978-cb1079450c7b"
VUJU01004814.1	RepeatMasker	DNA/hAT-hAT19	1349	1855	916	-	.	ID="RND-5_FAMILY-3907";TEgroup="ctg_4814%7CRND-5_FAMILY-3907%7C1";Tend="1844";Tstart="795";shortTE="F";uid="b2ed8d5a-acf7-44bc-8472-3ef8eccfb20f"
VUJU01004814.1	RepeatMasker	DNA/Kolobok-E	13349	13643	1329	-	.	ID="RND-5_FAMILY-1313";Tend="1649";Tstart="1344";shortTE="F";uid="2bf00abb-b03e-4408-9308-2818ed30297e"
VUJU01004814.1	RepeatMasker	DNA/hAT-hAT19	13891	14997	7487	-	.	ID="RND-5_FAMILY-361";Tend="1747";Tstart="645";shortTE="F";uid="6d1c603e-29aa-4318-a13b-95c3418c6fc0"
VUJU01004815.1	RepeatMasker	DNA/hAT-Charlie	3648	3886	926	+	.	ID="RND-1_FAMILY-162";Tend="1225";Tstart="1008";shortTE="F";uid="443abda3-ff94-4941-926e-103faef11941"
VUJU01004815.1	RepeatMasker	DNA/Ginger-1	4278	4810	727	+	.	ID="GINGER1-1_AP";Tend="3764";Tstart="3266";shortTE="F";uid="00167e13-f1bd-4fbf-9f52-846adaceb41c"
VUJU01004815.1	RepeatMasker	DNA/Kolobok-E	149	293	980	+	.	ID="koloboke-2_ap";Tend="8204";Tstart="8077";shortTE="F";uid="c0235fc5-aeef-4ac8-9894-ce668e1d21be"
VUJU01004815.1	RepeatMasker	DNA/Ginger-1	6465	7213	523	+	.	ID="RND-6_FAMILY-2273";Tend="1981";Tstart="1280";shortTE="F";uid="aa9fb671-6d0f-49b4-b4d6-6a9f910e88f4"
VUJU01004815.1	RepeatMasker	Retroposon?	8219	8425	739	+	.	ID="RND-6_FAMILY-4103";Tend="1870";Tstart="1651";shortTE="F";uid="d5970061-4970-456e-90fd-26fcf99f840a"
VUJU01004815.1	RepeatMasker	DNA/Ginger	4811	5511	7578	-	.	ID="rnd-5_family-5384";Tend="1668";Tstart="546";shortTE="F";uid="f310e179-8330-49e7-bf36-c2b2ed367bd9"
VUJU01004815.1	RepeatMasker	DNA/hAT-Tip100	7704	7944	1476	-	.	ID="RND-5_FAMILY-1099";Tend="1314";Tstart="1073";shortTE="F";uid="dc1472ec-056d-4e5d-8dea-421bbdecbbda"
VUJU01004815.1	RepeatMasker	DNA/hAT-Tip100	1633	1817	664	-	.	ID="RND-4_FAMILY-271";Tend="1098";Tstart="925";shortTE="F";uid="47823fc3-0d08-489e-a31c-f20c059c5090"
VUJU01004815.1	RepeatMasker	DNA	2880	3126	557	-	.	ID="ttaa2c_ap";Tend="261";Tstart="16";shortTE="F";uid="701a8ec5-33a5-458a-a786-841df34d6eb9"
VUJU01004815.1	RepeatMasker	DNA/Ginger	6457	7071	3507	-	.	ID="RND-5_FAMILY-5384";Tend="1736";Tstart="1108";shortTE="F";uid="2ef9b6c2-0fcf-4cd8-bb1d-07f5bb0b3566"
VUJU01004815.1	RepeatMasker	DNA/Kolobok-T2	9504	10152	980	-	.	ID="KOLOBOK-2_AP";TEgroup="ctg_4815%7CKOLOBOK-2_AP%7C1";Tend="3912";Tstart="1";shortTE="F";uid="8a899d05-47eb-43f1-bdae-eb62059871ec"
VUJU01004815.1	RepeatMasker	DNA/Kolobok-E	8202	8382	1400	-	.	ID="RND-6_FAMILY-563";Tend="977";Tstart="793";shortTE="F";uid="bfa08a97-dbb4-4a1f-9119-95f200797ed6"
VUJU01004815.1	RepeatMasker	DNA/Kolobok-E	4229	4499	1193	-	.	ID="RND-1_FAMILY-2";Tend="2275";Tstart="1999";shortTE="F";uid="9335dc70-8d4b-4609-b126-c365957dd874"
VUJU01004815.1	RepeatMasker	Unknown	10582	11065	1800	-	.	ID="RND-5_FAMILY-9";Tend="1474";Tstart="1001";shortTE="F";uid="8af6d0ae-6f61-43aa-992c-bc8bd4ed9a75"
VUJU01004815.1	RepeatMasker	DNA	5676	5885	1300	-	.	ID="DNA2-3_AP";Tend="215";Tstart="11";shortTE="F";uid="b6f82ecb-39ec-410f-a7e0-d4ea244d2ecd"
VUJU01004816.1	RepeatMasker	DNA/Ginger-1	16553	16665	867	+	.	ID="RND-6_FAMILY-2273";Tend="336";Tstart="218";shortTE="F";uid="06c8120b-2490-4f29-81a9-f96f6aed74b1"
VUJU01004816.1	RepeatMasker	DNA/Kolobok-E	1	249	1382	+	.	ID="RND-1_FAMILY-2";Tend="2310";Tstart="2018";shortTE="F";uid="111da851-88d6-42f2-9ae8-4384281a9de9"
VUJU01004816.1	RepeatMasker	DNA	8665	9108	993	-	.	ID="TTAA7_AP";Tend="423";Tstart="1";shortTE="F";uid="b36373fa-5dbe-49ac-b7b9-739d2bbae2b8"
VUJU01004816.1	RepeatMasker	DNA/Merlin	4778	4899	533	-	.	ID="RND-5_FAMILY-830";Tend="1437";Tstart="1295";shortTE="F";uid="6689dc88-4d08-42ef-8f37-b571c68cc0ff"
VUJU01004816.1	RepeatMasker	DNA/Ginger	205	436	1134	-	.	ID="RND-1_FAMILY-156";Tend="995";Tstart="759";shortTE="F";uid="28f7cb78-82bc-4d17-8146-4a4858173217"
VUJU01004816.1	RepeatMasker	DNA/hAT-Ac	9518	9759	743	-	.	ID="RND-6_FAMILY-425";Tend="1196";Tstart="954";shortTE="F";uid="544000b9-5803-4297-a768-ae17efa34498"
VUJU01004816.1	RepeatMasker	LINE/RTE-BovB	1870	4577	880	-	.	ID="RTE-10_LMI";Tend="2831";Tstart="49";shortTE="F";uid="27b0ec2c-763e-4037-82ae-098761977521"
VUJU01004816.1	RepeatMasker	DNA/hAT-Ac	9119	9322	599	-	.	ID="RND-6_FAMILY-425";Tend="1459";Tstart="1261";shortTE="F";uid="3cf448ad-0d13-4bb7-8303-e4d0cc4ee677"
VUJU01004816.1	RepeatMasker	Unknown	15684	15818	808	-	.	ID="RND-6_FAMILY-1122";Tend="1022";Tstart="901";shortTE="F";uid="9ad3bb23-4635-45b2-a65b-ed3e9c563f15"
VUJU01004816.1	RepeatMasker	DNA/Kolobok-E	7366	8556	3935	-	.	ID="RND-1_FAMILY-2";Tend="1882";Tstart="652";shortTE="F";uid="a0460358-5b6f-47ca-8a86-ccfbc9cf2274"
VUJU01004817.1	RepeatMasker	DNA/Ginger-1	976	1341	2600	+	.	ID="RND-6_FAMILY-2273";Tend="1937";Tstart="1583";shortTE="F";uid="0a066b18-0aae-42a8-a3f2-01575b50655f"
VUJU01004817.1	RepeatMasker	DNA/Ginger	1	972	1019	+	.	ID="RND-5_FAMILY-5384";TEgroup="ctg_4817%7CRND-5_FAMILY-5384%7C1";Tend="2021";Tstart="975";shortTE="F";uid="9c892b88-f998-43a0-8746-6850bfba0279"
VUJU01004817.1	RepeatMasker	Unknown	11394	11618	1298	+	.	ID="RND-4_FAMILY-175";Tend="1548";Tstart="1338";shortTE="F";uid="41f5a245-355d-4b3c-93b0-cc211ab220c0"
VUJU01004817.1	RepeatMasker	Unknown	11738	12064	2626	-	.	ID="RND-5_FAMILY-500";Tend="1216";Tstart="897";shortTE="F";uid="9b4a7827-305f-4029-abef-40b9197d6650"
VUJU01004817.1	RepeatMasker	Unknown	11116	11396	1496	-	.	ID="RND-6_FAMILY-6561";Tend="1645";Tstart="1372";shortTE="F";uid="8b4ad2b4-015e-4fdc-af45-68baca383349"
VUJU01004818.1	RepeatMasker	DNA/hAT-Charlie	13422	13646	442	+	.	ID="HAT-N19_AP";TEgroup="ctg_4818%7CHAT-N19_AP%7C1";Tend="348";Tstart="1";shortTE="T";uid="5700b4f6-ef81-4acf-a76e-1a4ac52c8696"
VUJU01004818.1	RepeatMasker	DNA/Ginger	1	842	6029	+	.	ID="RND-5_FAMILY-5384";Tend="2048";Tstart="1216";shortTE="F";uid="bd863760-783b-4afd-a14d-4c8b4899b1a4"
VUJU01004818.1	RepeatMasker	DNA	1633	2025	494	+	.	ID="TTAA2_AP";Tend="419";Tstart="1";shortTE="F";uid="6440e862-1ca7-4004-91c9-e0979e90b1a7"
VUJU01004818.1	RepeatMasker	DNA	5579	5842	577	+	.	ID="TTAA2_AP";Tend="425";Tstart="145";shortTE="F";uid="82473939-6cd1-48ac-bd91-f2dd3f24df6c"
VUJU01004818.1	RepeatMasker	DNA/Ginger-1	813	1009	831	+	.	ID="RND-6_FAMILY-2273";Tend="1935";Tstart="1760";shortTE="F";uid="6bb3d64c-e12e-433b-835c-f7962824e072"
VUJU01004818.1	RepeatMasker	DNA/TcMar-Mariner	2191	2848	458	-	.	ID="MARINER-9_RPR";Tend="1311";Tstart="645";shortTE="F";uid="e0ab5a94-a937-481c-a1dc-05fd1b30ac2f"
VUJU01004818.1	RepeatMasker	Unknown	16003	16656	4073	-	.	ID="RND-5_FAMILY-813";Tend="1490";Tstart="868";shortTE="F";uid="162b4747-f41d-43dd-a600-fa476e03640c"
VUJU01004818.1	RepeatMasker	DNA/hAT-Tip100	10460	10580	591	-	.	ID="RND-6_FAMILY-1910";Tend="2357";Tstart="2246";shortTE="F";uid="0896b8ad-1406-446f-af20-80a4c9aa6fb7"
VUJU01004818.1	RepeatMasker	DNA/Kolobok-E	9795	10007	591	-	.	ID="RND-6_FAMILY-563";Tend="2313";Tstart="2137";shortTE="F";uid="d4cfd0c3-0416-4dd8-a5cb-dd990c940958"
VUJU01004819.1	RepeatMasker	DNA/Maverick	12929	13744	1482	+	.	ID="RND-6_FAMILY-1530";Tend="868";Tstart="65";shortTE="F";uid="abba0a53-3945-4652-94a7-688665bd971b"
VUJU01004819.1	RepeatMasker	DNA/Maverick	8374	9962	1416	+	.	ID="rnd-6_family-2496";Tend="1901";Tstart="417";shortTE="F";uid="fe1909e7-c0f9-4b86-a84b-110e701f2566"
VUJU01004819.1	RepeatMasker	Unknown	1432	1741	1723	+	.	ID="RND-1_FAMILY-157";Tend="1140";Tstart="830";shortTE="F";uid="ef3ca3a1-8452-4428-a451-1c02b942de99"
VUJU01004819.1	RepeatMasker	LINE/CR1	11295	11592	470	-	.	ID="CR1-4_HMEL_A";Tend="1287";Tstart="990";shortTE="F";uid="480661ef-207e-4b4c-8f21-150cbd0e5b4a"
VUJU01004819.1	RepeatMasker	Unknown	7899	8174	1353	-	.	ID="RND-1_FAMILY-13";Tend="1135";Tstart="890";shortTE="F";uid="133e32cb-5422-49f0-96b6-6289746a0ecd"
VUJU01004819.1	RepeatMasker	Unknown	11709	12628	7205	-	.	ID="RND-5_FAMILY-863";Tend="1650";Tstart="742";shortTE="F";uid="e6042eda-fc9d-4eba-a95b-80e5429dadd9"
VUJU01004819.1	RepeatMasker	DNA	3176	3599	2871	-	.	ID="TTAA8_AP";Tend="438";Tstart="1";shortTE="F";uid="4f4d0c0d-b56f-407a-a20d-a413cc5a4cbc"
VUJU01004819.1	RepeatMasker	DNA/Maverick	6231	7016	1097	-	.	ID="RND-6_FAMILY-6792";Tend="1305";Tstart="527";shortTE="F";uid="27f6fff6-4b65-4a3d-9f76-d86d7fdca205"
VUJU01004819.1	RepeatMasker	DNA/Maverick	12807	13612	469	-	.	ID="polinton-1_ace";Tend="8085";Tstart="7269";shortTE="F";uid="e4203367-3369-4eea-895a-1f1aad7dd1af"
VUJU01004819.1	RepeatMasker	Unknown	7472	7599	683	-	.	ID="RND-1_FAMILY-13";Tend="1230";Tstart="1091";shortTE="F";uid="a87b5782-d6b1-4000-acfa-b65791ebcc49"
VUJU01000482.1	RepeatMasker	DNA/Ginger	87730	88509	2329	+	.	ID="RND-1_FAMILY-156";Tend="1506";Tstart="778";shortTE="F";uid="58fc2e66-78cf-4ee3-81f4-98bb561f4ece"
VUJU01000482.1	RepeatMasker	DNA/hAT-Tip100	85781	87338	4193	+	.	ID="RND-6_FAMILY-479";Tend="1926";Tstart="423";shortTE="F";uid="b305c554-1c5a-4c95-9613-b32127afe093"
VUJU01000482.1	RepeatMasker	DNA/Kolobok-E	91578	91714	477	+	.	ID="RND-6_FAMILY-563";Tend="1119";Tstart="987";shortTE="F";uid="d0c727d9-3ef4-44d4-857c-0b670b078707"
VUJU01000482.1	RepeatMasker	Unknown	99998	100510	3254	+	.	ID="RND-1_FAMILY-25";Tend="1229";Tstart="701";shortTE="F";uid="907b181b-9d48-446e-8535-af62927880b7"
VUJU01000482.1	RepeatMasker	DNA/Ginger-1	70399	70788	2594	+	.	ID="RND-6_FAMILY-2273";Tend="1368";Tstart="235";shortTE="F";uid="68168fd5-e4cf-4575-a12b-ffbbbe95256d"
VUJU01000482.1	RepeatMasker	Unknown	97146	97329	1437	+	.	ID="RND-1_FAMILY-179";Tend="1169";Tstart="972";shortTE="F";uid="5543ce4e-a7b9-4937-9f6b-d512b2b8d1b6"
VUJU01000482.1	RepeatMasker	DNA/Kolobok-E	88510	88705	2073	+	.	ID="RND-6_FAMILY-563";Tend="1721";Tstart="859";shortTE="F";uid="2ecbe61c-8125-4538-8198-9d8c29179ea7"
VUJU01000482.1	RepeatMasker	DNA/Ginger	91705	92250	2062	+	.	ID="RND-5_FAMILY-5384";Tend="1704";Tstart="1157";shortTE="F";uid="d561017b-1c16-4afd-a339-83e0b65919d9"
VUJU01000482.1	RepeatMasker	LINE/L2	34136	34407	462	+	.	ID="RND-6_FAMILY-1243";Tend="1716";Tstart="1438";shortTE="F";uid="0065c3a7-5e7e-416f-b8c8-f906c6942aad"
VUJU01000482.1	RepeatMasker	DNA/hAT-Tip100	14638	15288	2619	+	.	ID="RND-6_FAMILY-1910";Tend="2493";Tstart="1840";shortTE="F";uid="e4302277-3a15-4dbb-aa35-97e92625a927"
VUJU01000482.1	RepeatMasker	DNA/Ginger	14024	14629	1586	+	.	ID="RND-5_FAMILY-5384";Tend="1216";Tstart="540";shortTE="F";uid="0ec26152-9051-46ea-b56e-ff4b6ebf1a13"
VUJU01000482.1	RepeatMasker	Unknown	37296	37464	1424	+	.	ID="RND-1_FAMILY-139";Tend="1137";Tstart="973";shortTE="F";uid="6b37a4ac-bfd6-435a-ab54-48a396799ab6"
VUJU01000482.1	RepeatMasker	DNA/Ginger-2	102821	102941	964	+	.	ID="GINGER2-N1_AP";Tend="121";Tstart="1";shortTE="F";uid="ae0865d6-e5ca-4e90-860e-5b1458437948"
VUJU01000482.1	RepeatMasker	DNA/Ginger-1	89837	90170	760	+	.	ID="RND-6_FAMILY-2273";Tend="836";Tstart="243";shortTE="F";uid="bc9435c7-1e5f-4555-a3f0-e21e9d457b1b"
VUJU01000482.1	RepeatMasker	DNA/hAT-Tip100	45711	46176	1556	+	.	ID="RND-6_FAMILY-1910";Tend="2532";Tstart="2073";shortTE="F";uid="3e48dd0a-2109-483f-a777-6a1517fc110d"
VUJU01000482.1	RepeatMasker	Unknown	13575	13725	659	-	.	ID="RND-5_FAMILY-4199";Tend="1034";Tstart="889";shortTE="F";uid="48c24721-73bd-4f9b-a7b7-6e2497ab733d"
VUJU01000482.1	RepeatMasker	DNA/hAT-Tip100	89668	90166	2262	-	.	ID="RND-6_FAMILY-1910";Tend="2445";Tstart="1915";shortTE="F";uid="a91f616f-2e72-4fa8-ade4-4983ebe0673e"
VUJU01000482.1	RepeatMasker	RC/Helitron	56315	56453	823	-	.	ID="RND-1_FAMILY-8";Tend="1487";Tstart="1350";shortTE="F";uid="afa51607-4fa0-4ffd-afbd-e006e9f576ab"
VUJU01000482.1	RepeatMasker	DNA/Ginger	70789	71501	2947	-	.	ID="RND-5_FAMILY-5384";Tend="1812";Tstart="1092";shortTE="F";uid="0ce6758f-be42-431a-b90c-308fd19e9838"
VUJU01000482.1	RepeatMasker	LINE/I	98574	98889	747	-	.	ID="RND-6_FAMILY-10375";Tend="341";Tstart="36";shortTE="F";uid="47c11b9f-a11f-4a79-8dc1-8500b8d03984"
VUJU01000482.1	RepeatMasker	Unknown	82539	82745	453	-	.	ID="RND-5_FAMILY-1898";Tend="1155";Tstart="920";shortTE="F";uid="b652dadd-3c08-4874-83ab-fba96696156e"
VUJU01000482.1	RepeatMasker	DNA/Ginger	15296	15504	599	-	.	ID="RND-5_FAMILY-5384";Tend="734";Tstart="526";shortTE="F";uid="ae65db02-0f7b-4f8e-8377-ba660d098a53"
VUJU01000482.1	RepeatMasker	DNA/Ginger	7	445	2397	-	.	ID="RND-1_FAMILY-156";Tend="1230";Tstart="775";shortTE="F";uid="e2df6842-7752-436a-ab94-cf6ee9ab3a69"
VUJU01000482.1	RepeatMasker	Retroposon?	13985	14180	525	-	.	ID="RND-6_FAMILY-4103";Tend="1864";Tstart="1668";shortTE="F";uid="681d205d-d40e-4a65-b48e-89ca85af1996"
VUJU01000482.1	RepeatMasker	DNA	83610	83793	619	-	.	ID="DNA3-10_AP";Tend="179";Tstart="1";shortTE="F";uid="9e0fd56e-bd6c-4fe1-a605-be70c9864ea6"
VUJU01000482.1	RepeatMasker	DNA/Ginger-1	88007	88206	1058	-	.	ID="RND-6_FAMILY-2273";Tend="1105";Tstart="478";shortTE="F";uid="d5a5f43e-2a42-4db3-bb0e-61744c92a3f7"
VUJU01004820.1	RepeatMasker	DNA/hAT-Tip100	4	742	5707	+	.	ID="RND-1_FAMILY-36";Tend="2047";Tstart="1321";shortTE="F";uid="25e78a8d-c96d-4518-9ae1-f762e70ead98"
VUJU01004820.1	RepeatMasker	Unknown	1737	1919	710	-	.	ID="RND-6_FAMILY-591";TEgroup="ctg_4820%7CRND-6_FAMILY-591%7C1";Tend="1536";Tstart="927";shortTE="T";uid="d9df96f1-3860-4db2-b1f5-a7e02eab0be5"
VUJU01004821.1	RepeatMasker	DNA/Ginger	8526	9481	4308	+	.	ID="RND-1_FAMILY-156";Tend="1674";Tstart="726";shortTE="F";uid="cdd82a69-7181-40cb-a62c-d5fa1d7d3e8c"
VUJU01004821.1	RepeatMasker	RC/Helitron	3714	3861	406	+	.	ID="RND-5_FAMILY-2896";Tend="2011";Tstart="1865";shortTE="F";uid="6976a610-89f2-4806-ae47-a1f97782c868"
VUJU01004821.1	RepeatMasker	Unknown	9777	11031	6820	+	.	ID="RND-1_FAMILY-185";Tend="1920";Tstart="703";shortTE="F";uid="db41818b-1a5f-4868-b4e2-fae6a2f17e68"
VUJU01004821.1	RepeatMasker	Unknown	8165	8411	1678	+	.	ID="RND-6_FAMILY-17635";Tend="1136";Tstart="892";shortTE="F";uid="1f545b73-b62b-46e2-b1ef-827ce3ea0577"
VUJU01004821.1	RepeatMasker	DNA	2543	2894	1633	+	.	ID="TTAA3_AP";Tend="428";Tstart="80";shortTE="F";uid="cf7cfb7f-9d62-4569-a23f-8022e0bc9987"
VUJU01004821.1	RepeatMasker	Unknown	4314	4523	970	+	.	ID="RND-6_FAMILY-17635";Tend="903";Tstart="694";shortTE="F";uid="5632a491-ec80-4236-8fd6-4773b1a1b77f"
VUJU01004821.1	RepeatMasker	DNA	2201	2527	1149	-	.	ID="ttaa2c_ap";Tend="396";Tstart="87";shortTE="F";uid="4140aaeb-4deb-46fc-a484-a333b85b8013"
VUJU01004821.1	RepeatMasker	Unknown	1760	1948	591	-	.	ID="RND-5_FAMILY-1605";Tend="442";Tstart="264";shortTE="F";uid="9b5780ca-7572-4faa-bb1a-ba5d77e3111f"
VUJU01004822.1	RepeatMasker	DNA	14547	14943	739	+	.	ID="DNA-TTAA-1_AP";Tend="389";Tstart="2";shortTE="F";uid="d152c139-2712-4f33-b46b-f7f474ace4c9"
VUJU01004822.1	RepeatMasker	Retroposon?	15587	15861	648	+	.	ID="SINE2-1_AP";Tend="495";Tstart="215";shortTE="F";uid="0cd4b060-afec-4311-a7fa-c3f719b7ac91"
VUJU01004822.1	RepeatMasker	Unknown	5935	8058	1186	+	.	ID="RND-6_FAMILY-1122";Tend="1931";Tstart="2";shortTE="F";uid="d4a8dea3-c49c-43e0-a2e1-70408560733c"
VUJU01004822.1	RepeatMasker	DNA/Kolobok-E	4732	5467	5099	+	.	ID="RND-6_FAMILY-563";Tend="1553";Tstart="797";shortTE="F";uid="277cbc67-4084-4099-a606-4ef01efaa329"
VUJU01004822.1	RepeatMasker	DNA/hAT-Tip100	279	603	1950	+	.	ID="RND-1_FAMILY-129";Tend="1236";Tstart="904";shortTE="F";uid="223169de-372c-41c5-a181-b6de02906917"
VUJU01004822.1	RepeatMasker	DNA	13006	13417	2000	-	.	ID="DNA-TTAA-1_AP";Tend="423";Tstart="1";shortTE="F";uid="dc417132-fe63-465d-bdc7-9856e41bd18e"
VUJU01004822.1	RepeatMasker	DNA/Kolobok-E	5468	5759	1347	-	.	ID="KOLOBOKE-2_AP";Tend="2211";Tstart="1125";shortTE="F";uid="505b5b48-d53d-404a-b7a0-251967b59b2d"
VUJU01004822.1	RepeatMasker	DNA	13979	14543	1321	-	.	ID="TTAA18_AP";Tend="560";Tstart="1";shortTE="F";uid="7d4c2041-0269-498f-bdb0-761f5942444c"
VUJU01004822.1	RepeatMasker	DNA/hAT-Tip100	3529	3657	485	-	.	ID="RND-5_FAMILY-2953";Tend="1260";Tstart="1141";shortTE="F";uid="23843510-ae47-4f56-abce-ac32e087f396"
VUJU01004823.1	RepeatMasker	DNA/hAT-Charlie	1797	2084	2161	+	.	ID="RND-1_FAMILY-101";Tend="1163";Tstart="894";shortTE="F";uid="9e02d511-0e4a-4cba-b2d0-d82e1c3edc5f"
VUJU01004823.1	RepeatMasker	LINE/L2	6856	7312	1551	+	.	ID="RND-6_FAMILY-492";Tend="1461";Tstart="984";shortTE="F";uid="7295333f-3473-4b4b-92b8-13d48b060a96"
VUJU01004823.1	RepeatMasker	LINE/R1	14361	14474	529	-	.	ID="SART-9_API";Tend="3675";Tstart="3563";shortTE="F";uid="13bc6b92-0dee-4a5b-81fc-34b0ea9ada75"
VUJU01004823.1	RepeatMasker	DNA/hAT-Ac	9122	9223	502	-	.	ID="RND-6_FAMILY-6";Tend="985";Tstart="882";shortTE="F";uid="43cef4ad-9ee1-4107-b497-30e9703c3da0"
VUJU01004823.1	RepeatMasker	DNA/hAT-Ac	398	806	1919	-	.	ID="RND-6_FAMILY-6";Tend="668";Tstart="235";shortTE="F";uid="e8d599d0-23c7-4b7a-8c14-795dfcce6394"
VUJU01004824.1	RepeatMasker	DNA/hAT-Tip100	12261	12434	441	+	.	ID="DNA8-18_AP";Tend="599";Tstart="407";shortTE="F";uid="89766609-d82f-43c7-968b-48b7e9c24344"
VUJU01004824.1	RepeatMasker	DNA/Ginger	762	881	780	+	.	ID="RND-1_FAMILY-156";Tend="1921";Tstart="1491";shortTE="F";uid="396c0de1-48fb-430e-bec4-b562b0f7b67c"
VUJU01004824.1	RepeatMasker	DNA/hAT-Tip100	41	581	1774	+	.	ID="RND-6_FAMILY-1910";Tend="2431";Tstart="1840";shortTE="F";uid="7722ff0a-d965-4b3f-9cd8-c22e1af48980"
VUJU01004824.1	RepeatMasker	DNA/hAT-Tip100	16200	16612	1309	-	.	ID="RND-1_FAMILY-78";TEgroup="ctg_4824%7CRND-1_FAMILY-78%7C1";Tend="2001";Tstart="1690";shortTE="F";uid="e851e8f1-dbed-4790-bf79-e61405145966"
VUJU01004825.1	RepeatMasker	RC/Helitron	6047	6148	558	+	.	ID="RND-5_FAMILY-20";Tend="794";Tstart="696";shortTE="F";uid="dfa86498-5c71-4f17-b391-11868f3fe322"
VUJU01004825.1	RepeatMasker	DNA/hAT-Charlie	8018	8324	1548	+	.	ID="RND-6_FAMILY-2628";Tend="1308";Tstart="957";shortTE="F";uid="24605989-7868-4f32-851a-ac46ddf53c89"
VUJU01004825.1	RepeatMasker	Unknown	4714	5009	1100	+	.	ID="RND-5_FAMILY-1958";Tend="1148";Tstart="860";shortTE="F";uid="89d5585d-253e-4f6e-8a24-bf61cadacdac"
VUJU01004825.1	RepeatMasker	DNA/TcMar-m44	7353	7500	709	+	.	ID="dnax-3b_ap";Tend="138";Tstart="1";shortTE="F";uid="3dae5f63-f166-4e1d-b536-fa8f702e162e"
VUJU01004825.1	RepeatMasker	DNA/MULE-NOF	13773	15142	778	-	.	ID="rnd-6_family-3401";Tend="412";Tstart="1";shortTE="F";uid="68240fa4-0e90-4aa0-b050-491dd7f25a5a"
VUJU01004825.1	RepeatMasker	Unknown	3339	3740	1311	-	.	ID="RND-5_FAMILY-1065";TEgroup="ctg_4825%7CRND-5_FAMILY-1065%7C1";Tend="1097";Tstart="481";shortTE="F";uid="a61b36a2-9be0-4029-8646-3c2ec1a25416"
VUJU01004825.1	RepeatMasker	DNA/MULE-NOF	16308	16594	1029	-	.	ID="RND-6_FAMILY-3401";TEgroup="ctg_4825%7CRND-6_FAMILY-3401%7C1";Tend="1406";Tstart="228";shortTE="F";uid="807af4b2-7489-498a-a1fa-86feddf62ec8"
VUJU01004826.1	RepeatMasker	DNA/Kolobok-E	9302	10835	2419	+	.	ID="RND-6_FAMILY-563";TEgroup="ctg_4826%7CRND-6_FAMILY-563%7C1";Tend="1701";Tstart="797";shortTE="F";uid="ad64f44e-c160-4339-8888-2ac03fbae09b"
VUJU01004826.1	RepeatMasker	DNA/Ginger	7035	8195	6804	+	.	ID="RND-5_FAMILY-5384";Tend="1731";Tstart="545";shortTE="F";uid="7df5f17e-5f1e-4a14-932c-c615f1634fa6"
VUJU01004826.1	RepeatMasker	DNA/Ginger	10836	11227	2787	+	.	ID="rnd-5_family-5384";Tend="1765";Tstart="762";shortTE="F";uid="22fc9f76-d465-4f36-ba30-7f874dbe54c3"
VUJU01004826.1	RepeatMasker	Unknown	12948	13059	831	-	.	ID="RND-6_FAMILY-706";Tend="875";Tstart="764";shortTE="F";uid="87611bd8-9645-48d2-89bd-676e6a4deedf"
VUJU01004826.1	RepeatMasker	DNA/Ginger-1	16500	16605	886	-	.	ID="RND-6_FAMILY-2273";Tend="1865";Tstart="1760";shortTE="F";uid="7c83a481-dcb9-4854-8bfe-746477f5a692"
VUJU01004826.1	RepeatMasker	DNA/hAT-Tip100	13825	14206	3008	-	.	ID="RND-6_FAMILY-1466";Tend="383";Tstart="1";shortTE="F";uid="32a6cc7e-d203-4204-a3b9-4ffc24d923d6"
VUJU01004826.1	RepeatMasker	DNA/MULE-MuDR	13256	13456	502	-	.	ID="RND-6_FAMILY-18650";Tend="1389";Tstart="1205";shortTE="F";uid="3715d79d-44ff-4646-bff2-0f01c4baec3e"
VUJU01004828.1	RepeatMasker	DNA	7730	8078	597	+	.	ID="DNA4-3_AP";Tend="629";Tstart="254";shortTE="F";uid="2401d32c-2d02-4099-bd9d-858575492d13"
VUJU01004828.1	RepeatMasker	Unknown	10194	10431	900	+	.	ID="RND-6_FAMILY-2908";Tend="1442";Tstart="1195";shortTE="F";uid="0e6eaabc-cf7c-4ff3-8811-181f464e921e"
VUJU01004828.1	RepeatMasker	DNA/hAT	9283	9756	1722	-	.	ID="RND-6_FAMILY-4695";TEgroup="ctg_4828%7CRND-6_FAMILY-4695%7C1";Tend="1251";Tstart="881";shortTE="F";uid="4801cf3a-ff65-40ba-ba59-b0e21016ab13"
VUJU01004828.1	RepeatMasker	DNA/TcMar?	1018	1409	1221	-	.	ID="RND-6_FAMILY-725";Tend="1163";Tstart="775";shortTE="F";uid="cd43cadf-41e4-4548-a76f-8c2626038a87"
VUJU01004828.1	RepeatMasker	DNA	4720	5180	3629	-	.	ID="RND-1_FAMILY-72";Tend="1389";Tstart="935";shortTE="F";uid="42d02c84-6f51-4e20-a932-d86a7f0274f7"
VUJU01004829.1	RepeatMasker	DNA	4327	4572	758	+	.	ID="TTAA3_AP";Tend="428";Tstart="173";shortTE="F";uid="7c2619f6-3ea8-41d9-a271-0dd584749708"
VUJU01004829.1	RepeatMasker	DNA/Ginger	15543	16341	2719	+	.	ID="RND-1_FAMILY-156";Tend="1478";Tstart="658";shortTE="F";uid="9d281313-bfb4-473b-ae96-7bf03b147015"
VUJU01004829.1	RepeatMasker	DNA/Kolobok-E	2412	2617	429	+	.	ID="RND-1_FAMILY-2";Tend="2330";Tstart="2126";shortTE="F";uid="6e084872-f876-4e5d-80fd-0b124efae8db"
VUJU01004829.1	RepeatMasker	DNA/TcMar-m44	4618	4741	486	+	.	ID="mariner-1_ap";Tend="100";Tstart="1";shortTE="F";uid="363a1a1a-a536-4b38-ae46-a495707a5031"
VUJU01004829.1	RepeatMasker	DNA/hAT-Tip100	10682	10850	971	+	.	ID="RND-6_FAMILY-238";Tend="1071";Tstart="918";shortTE="F";uid="9e8c1b14-11e1-4cb4-8173-14cd8216592d"
VUJU01004829.1	RepeatMasker	DNA/Ginger	16376	16599	1590	+	.	ID="RND-5_FAMILY-5384";Tend="1570";Tstart="1351";shortTE="F";uid="36dbe5c4-ff3d-4549-b860-0bee31842fe3"
VUJU01004829.1	RepeatMasker	Unknown	3976	4211	1174	-	.	ID="RND-1_FAMILY-12";Tend="1105";Tstart="878";shortTE="F";uid="9839fe8f-970b-42a4-a005-80c18f056f2c"
VUJU01004829.1	RepeatMasker	DNA/Ginger	15077	15201	462	-	.	ID="rnd-5_family-5384";Tend="604";Tstart="545";shortTE="F";uid="8fbdd8ba-6e06-4a71-a39e-e133ffec073e"
VUJU01004829.1	RepeatMasker	DNA/Ginger	15319	15679	1592	-	.	ID="RND-5_FAMILY-5384";Tend="1452";Tstart="1094";shortTE="F";uid="f73055b8-b39d-4e14-bbfb-8899ca646497"
VUJU01004829.1	RepeatMasker	DNA/hAT-Tip100	11303	11506	1004	-	.	ID="RND-4_FAMILY-271";Tend="1123";Tstart="930";shortTE="F";uid="d152ec53-5cdd-4cd0-a8c2-b6434a227d4d"
VUJU01004829.1	RepeatMasker	DNA/hAT-Tip100	15132	15326	1394	-	.	ID="RND-1_FAMILY-78";Tend="1217";Tstart="1026";shortTE="F";uid="28980683-34fb-4bf8-a4fa-282705a28a50"
VUJU01004829.1	RepeatMasker	DNA/Ginger-1	15664	16538	1515	-	.	ID="GINGER1-1_AP";Tend="4354";Tstart="3512";shortTE="F";uid="7c9ae0ea-a7cd-46a0-9729-b07ed6c7d02e"
VUJU01000483.1	RepeatMasker	DNA/MULE-MuDR	56009	56258	1496	+	.	ID="RND-6_FAMILY-1527";Tend="1589";Tstart="1313";shortTE="F";uid="81c103ad-7740-4a33-982d-f3012029ac8f"
VUJU01000483.1	RepeatMasker	DNA	38480	39239	1966	+	.	ID="DNA4-2_AP";Tend="758";Tstart="1";shortTE="F";uid="afefe482-4470-4215-8636-2874a3abf388"
VUJU01000483.1	RepeatMasker	DNA/Ginger	79272	79586	431	+	.	ID="RND-1_FAMILY-156";Tend="1052";Tstart="757";shortTE="F";uid="cded5a25-f47a-4e94-b187-d73805953808"
VUJU01000483.1	RepeatMasker	DNA	61828	62164	860	+	.	ID="TTAA2C_AP";Tend="423";Tstart="82";shortTE="F";uid="f75efdb1-db7f-45eb-ae61-34c5ef0ca40c"
VUJU01000483.1	RepeatMasker	Unknown	78247	78738	2793	+	.	ID="RND-1_FAMILY-22";Tend="1342";Tstart="863";shortTE="F";uid="bf9f32e4-44f2-4651-bb67-a16247e831e2"
VUJU01000483.1	RepeatMasker	Unknown	25869	26783	5437	+	.	ID="RND-1_FAMILY-20";Tend="1702";Tstart="776";shortTE="F";uid="6e796173-7d7a-4cbb-9bdd-5a57c4d2a79c"
VUJU01000483.1	RepeatMasker	DNA	63349	63866	1490	+	.	ID="DNA4-2_AP";Tend="750";Tstart="240";shortTE="F";uid="ffaa5472-a196-4849-b6a9-8b2231913a64"
VUJU01000483.1	RepeatMasker	DNA	68639	68900	530	+	.	ID="dna4-2_ap";Tend="288";Tstart="9";shortTE="F";uid="d10ffbc9-77df-4d43-aa7b-f750167e54b7"
VUJU01000483.1	RepeatMasker	Unknown	81316	81899	2074	+	.	ID="RND-1_FAMILY-21";Tend="1597";Tstart="965";shortTE="F";uid="80f7db95-6aa6-4f44-a1e4-5155ec89d891"
VUJU01000483.1	RepeatMasker	DNA/hAT-Tip100	74627	75896	7990	+	.	ID="RND-6_FAMILY-1910";Tend="1865";Tstart="616";shortTE="F";uid="5e3458df-3370-472f-9b43-549f970e2e1d"
VUJU01000483.1	RepeatMasker	Unknown	7572	7949	2469	-	.	ID="RND-1_FAMILY-62";Tend="1512";Tstart="1136";shortTE="F";uid="2d9a1f6a-7fd1-4818-87ea-d8e5c15a80ec"
VUJU01000483.1	RepeatMasker	DNA/Ginger	102658	102824	1224	-	.	ID="RND-5_FAMILY-5384";Tend="2025";Tstart="1861";shortTE="F";uid="75135b9b-179a-4fff-9b86-7511444c7c66"
VUJU01000483.1	RepeatMasker	DNA/Ginger	73858	74623	2957	-	.	ID="RND-5_FAMILY-5384";Tend="1780";Tstart="1034";shortTE="F";uid="428be289-33bf-44e9-b8c5-b125437aa3f3"
VUJU01000483.1	RepeatMasker	DNA/hAT-Tip100	81195	82081	3536	-	.	ID="RND-1_FAMILY-19";TEgroup="ctg_483%7CRND-1_FAMILY-19%7C1";Tend="2040";Tstart="866";shortTE="F";uid="1e6f9dbc-32b6-48ae-8731-4756d6944241"
VUJU01000483.1	RepeatMasker	DNA	21100	21277	449	-	.	ID="TTAA7_AP";Tend="170";Tstart="1";shortTE="F";uid="0227ddc5-5212-4fa9-b67f-91f561548182"
VUJU01004830.1	RepeatMasker	DNA/Ginger	1900	2052	926	+	.	ID="rnd-1_family-156";Tend="891";Tstart="775";shortTE="F";uid="4091407e-95b5-4b4b-8d50-d41313b52a99"
VUJU01004830.1	RepeatMasker	DNA/Ginger	7595	8569	5272	+	.	ID="rnd-1_family-156";Tend="1724";Tstart="435";shortTE="F";uid="4c6fd2c8-c82b-41cb-82f7-dcc3c0ef8261"
VUJU01004830.1	RepeatMasker	DNA/Ginger-1	2058	2625	3698	+	.	ID="RND-6_FAMILY-2273";Tend="1970";Tstart="1394";shortTE="F";uid="3f727d68-9d80-4255-b50d-df5818f78df9"
VUJU01004830.1	RepeatMasker	Unknown	14891	15178	600	-	.	ID="RND-5_FAMILY-930";Tend="1003";Tstart="684";shortTE="F";uid="9c6b3e1f-b16f-4962-9326-27b536bc46ca"
VUJU01004830.1	RepeatMasker	DNA	15997	16123	1046	-	.	ID="DNA3-4_AP";Tend="127";Tstart="1";shortTE="F";uid="62bf45d5-6dad-45d3-acbf-72b0be527e24"
VUJU01004830.1	RepeatMasker	DNA/Ginger	15	533	2090	-	.	ID="RND-1_FAMILY-156";Tend="1332";Tstart="827";shortTE="F";uid="18d48cb9-1382-4db3-b8b3-d4d65ab78cbc"
VUJU01004830.1	RepeatMasker	Unknown	4827	5327	883	-	.	ID="RND-6_FAMILY-5187";Tend="1188";Tstart="681";shortTE="F";uid="55c36feb-bcf5-4d40-8824-3fdb80e5ffff"
VUJU01004830.1	RepeatMasker	DNA/Ginger	2626	2906	2362	-	.	ID="RND-1_FAMILY-156";Tend="1314";Tstart="480";shortTE="F";uid="7fb86fb8-706a-4133-8137-bce618d7e0c0"
```
